## Supplementary material for "Significantly Improved Mouse and Rat Genome Annotation Using Sequence Read Archive RNA-seq Data": mouse_SRA_GENCODE_M37.gtf: mouse_SRA_GENCODE_M37.gtf (part 737 of 1572)

```
chr19	HAVANA	CDS	47974880	47974991	0	+	1	gene_id "ENSMUSG00000046585.10"; transcript_id "ENSMUST00000066308.9"; gene_type "protein_coding"; gene_name "Cfap58"; transcript_type "protein_coding"; transcript_name "Cfap58-201"; exon_number 14; exon_id "ENSMUSE00000300451.2"; level 2; protein_id "ENSMUSP00000070533.8"; transcript_support_level "1"; mgi_id "MGI:2685815"; tag "basic"; tag "Ensembl_canonical"; tag "GENCODE_Primary"; tag "appris_principal_1"; tag "CCDS"; ccdsid "CCDS50466.1"; havana_gene "OTTMUSG00000074307.1"; havana_transcript "OTTMUST00000180325.1";
chr19	HAVANA	exon	47976904	47977008	0	+	.	gene_id "ENSMUSG00000046585.10"; transcript_id "ENSMUST00000066308.9"; gene_type "protein_coding"; gene_name "Cfap58"; transcript_type "protein_coding"; transcript_name "Cfap58-201"; exon_number 15; exon_id "ENSMUSE00000422081.2"; level 2; protein_id "ENSMUSP00000070533.8"; transcript_support_level "1"; mgi_id "MGI:2685815"; tag "basic"; tag "Ensembl_canonical"; tag "GENCODE_Primary"; tag "appris_principal_1"; tag "CCDS"; ccdsid "CCDS50466.1"; havana_gene "OTTMUSG00000074307.1"; havana_transcript "OTTMUST00000180325.1";
chr19	HAVANA	CDS	47976904	47977008	0	+	0	gene_id "ENSMUSG00000046585.10"; transcript_id "ENSMUST00000066308.9"; gene_type "protein_coding"; gene_name "Cfap58"; transcript_type "protein_coding"; transcript_name "Cfap58-201"; exon_number 15; exon_id "ENSMUSE00000422081.2"; level 2; protein_id "ENSMUSP00000070533.8"; transcript_support_level "1"; mgi_id "MGI:2685815"; tag "basic"; tag "Ensembl_canonical"; tag "GENCODE_Primary"; tag "appris_principal_1"; tag "CCDS"; ccdsid "CCDS50466.1"; havana_gene "OTTMUSG00000074307.1"; havana_transcript "OTTMUST00000180325.1";
chr19	HAVANA	exon	48015159	48015278	0	+	.	gene_id "ENSMUSG00000046585.10"; transcript_id "ENSMUST00000066308.9"; gene_type "protein_coding"; gene_name "Cfap58"; transcript_type "protein_coding"; transcript_name "Cfap58-201"; exon_number 16; exon_id "ENSMUSE00000617878.2"; level 2; protein_id "ENSMUSP00000070533.8"; transcript_support_level "1"; mgi_id "MGI:2685815"; tag "basic"; tag "Ensembl_canonical"; tag "GENCODE_Primary"; tag "appris_principal_1"; tag "CCDS"; ccdsid "CCDS50466.1"; havana_gene "OTTMUSG00000074307.1"; havana_transcript "OTTMUST00000180325.1";
chr19	HAVANA	CDS	48015159	48015278	0	+	0	gene_id "ENSMUSG00000046585.10"; transcript_id "ENSMUST00000066308.9"; gene_type "protein_coding"; gene_name "Cfap58"; transcript_type "protein_coding"; transcript_name "Cfap58-201"; exon_number 16; exon_id "ENSMUSE00000617878.2"; level 2; protein_id "ENSMUSP00000070533.8"; transcript_support_level "1"; mgi_id "MGI:2685815"; tag "basic"; tag "Ensembl_canonical"; tag "GENCODE_Primary"; tag "appris_principal_1"; tag "CCDS"; ccdsid "CCDS50466.1"; havana_gene "OTTMUSG00000074307.1"; havana_transcript "OTTMUST00000180325.1";
chr19	HAVANA	exon	48017518	48017651	0	+	.	gene_id "ENSMUSG00000046585.10"; transcript_id "ENSMUST00000066308.9"; gene_type "protein_coding"; gene_name "Cfap58"; transcript_type "protein_coding"; transcript_name "Cfap58-201"; exon_number 17; exon_id "ENSMUSE00000487160.2"; level 2; protein_id "ENSMUSP00000070533.8"; transcript_support_level "1"; mgi_id "MGI:2685815"; tag "basic"; tag "Ensembl_canonical"; tag "GENCODE_Primary"; tag "appris_principal_1"; tag "CCDS"; ccdsid "CCDS50466.1"; havana_gene "OTTMUSG00000074307.1"; havana_transcript "OTTMUST00000180325.1";
chr19	HAVANA	CDS	48017518	48017651	0	+	0	gene_id "ENSMUSG00000046585.10"; transcript_id "ENSMUST00000066308.9"; gene_type "protein_coding"; gene_name "Cfap58"; transcript_type "protein_coding"; transcript_name "Cfap58-201"; exon_number 17; exon_id "ENSMUSE00000487160.2"; level 2; protein_id "ENSMUSP00000070533.8"; transcript_support_level "1"; mgi_id "MGI:2685815"; tag "basic"; tag "Ensembl_canonical"; tag "GENCODE_Primary"; tag "appris_principal_1"; tag "CCDS"; ccdsid "CCDS50466.1"; havana_gene "OTTMUSG00000074307.1"; havana_transcript "OTTMUST00000180325.1";
chr19	HAVANA	CDS	48023100	48023208	0	+	1	gene_id "ENSMUSG00000046585.10"; transcript_id "ENSMUST00000066308.9"; gene_type "protein_coding"; gene_name "Cfap58"; transcript_type "protein_coding"; transcript_name "Cfap58-201"; exon_number 18; exon_id "ENSMUSE00000486783.7"; level 2; protein_id "ENSMUSP00000070533.8"; transcript_support_level "1"; mgi_id "MGI:2685815"; tag "basic"; tag "Ensembl_canonical"; tag "GENCODE_Primary"; tag "appris_principal_1"; tag "CCDS"; ccdsid "CCDS50466.1"; havana_gene "OTTMUSG00000074307.1"; havana_transcript "OTTMUST00000180325.1";
chr19	HAVANA	exon	48023100	48023826	0	+	.	gene_id "ENSMUSG00000046585.10"; transcript_id "ENSMUST00000066308.9"; gene_type "protein_coding"; gene_name "Cfap58"; transcript_type "protein_coding"; transcript_name "Cfap58-201"; exon_number 18; exon_id "ENSMUSE00000486783.7"; level 2; protein_id "ENSMUSP00000070533.8"; transcript_support_level "1"; mgi_id "MGI:2685815"; tag "basic"; tag "Ensembl_canonical"; tag "GENCODE_Primary"; tag "appris_principal_1"; tag "CCDS"; ccdsid "CCDS50466.1"; havana_gene "OTTMUSG00000074307.1"; havana_transcript "OTTMUST00000180325.1";
chr19	HAVANA	stop_codon	48023209	48023211	0	+	0	gene_id "ENSMUSG00000046585.10"; transcript_id "ENSMUST00000066308.9"; gene_type "protein_coding"; gene_name "Cfap58"; transcript_type "protein_coding"; transcript_name "Cfap58-201"; exon_number 18; exon_id "ENSMUSE00000486783.7"; level 2; protein_id "ENSMUSP00000070533.8"; transcript_support_level "1"; mgi_id "MGI:2685815"; tag "basic"; tag "Ensembl_canonical"; tag "GENCODE_Primary"; tag "appris_principal_1"; tag "CCDS"; ccdsid "CCDS50466.1"; havana_gene "OTTMUSG00000074307.1"; havana_transcript "OTTMUST00000180325.1";
chr19	HAVANA	UTR	48023209	48023826	0	+	.	gene_id "ENSMUSG00000046585.10"; transcript_id "ENSMUST00000066308.9"; gene_type "protein_coding"; gene_name "Cfap58"; transcript_type "protein_coding"; transcript_name "Cfap58-201"; exon_number 18; exon_id "ENSMUSE00000486783.7"; level 2; protein_id "ENSMUSP00000070533.8"; transcript_support_level "1"; mgi_id "MGI:2685815"; tag "basic"; tag "Ensembl_canonical"; tag "GENCODE_Primary"; tag "appris_principal_1"; tag "CCDS"; ccdsid "CCDS50466.1"; havana_gene "OTTMUSG00000074307.1"; havana_transcript "OTTMUST00000180325.1";
chr19	sragcm37_es	exon	48023950	48024042	0.00676396633375364	+	.	gene_id "ENSMUSG00000139656.1"; transcript_id "ENSMUSG00000139656.1_tx_18"; exon_id "chr19_48023950_48024042_+"; exonnum "1"; txlen "926";
chr19	sragcm37_es	exon	48023950	48024042	0.00666609229623277	+	.	gene_id "ENSMUSG00000139656.1"; transcript_id "ENSMUSG00000139656.1_tx_19"; exon_id "chr19_48023950_48024042_+"; exonnum "1"; txlen "1123";
chr19	sragcm37_es	exon	48023950	48024042	0.0123890334242464	+	.	gene_id "ENSMUSG00000139656.1"; transcript_id "ENSMUSG00000139656.1_tx_8"; exon_id "chr19_48023950_48024042_+"; exonnum "1"; txlen "1046";
chr19	sragcm37_es	exon	48023950	48024042	0.0121094618791321	+	.	gene_id "ENSMUSG00000139656.1"; transcript_id "ENSMUSG00000139656.1_tx_9"; exon_id "chr19_48023950_48024042_+"; exonnum "1"; txlen "1243";
chr19	sragcm37_mid	exon	48024381	48024447	0.00483971430368544	+	.	gene_id "ENSMUSG00000139656.1"; transcript_id "ENSMUSG00000139656.1_tx_21"; exon_id "chr19_48024381_48024447_+"; exonnum "1"; txlen "1492";
chr19	sragcm37_mid	exon	48024381	48024447	0.00126253416617881	+	.	gene_id "ENSMUSG00000139656.1"; transcript_id "ENSMUSG00000139656.1_tx_22"; exon_id "chr19_48024381_48024447_+"; exonnum "1"; txlen "1513";
chr19	sragcm37_mid	exon	48024381	48024447	0.00126253416617881	+	.	gene_id "ENSMUSG00000139656.1"; transcript_id "ENSMUSG00000139656.1_tx_23"; exon_id "chr19_48024381_48024447_+"; exonnum "1"; txlen "1527";
chr19	sragcm37_es	exon	48024676	48024838	0.0110754938815612	+	.	gene_id "ENSMUSG00000139656.1"; transcript_id "ENSMUSG00000139656.1_tx_10"; exon_id "chr19_48024676_48024838_+"; exonnum "1"; txlen "981";
chr19	sragcm37_es	exon	48024676	48024838	0.0110754938815612	+	.	gene_id "ENSMUSG00000139656.1"; transcript_id "ENSMUSG00000139656.1_tx_11"; exon_id "chr19_48024676_48024838_+"; exonnum "1"; txlen "623";
chr19	sragcm37_es	exon	48024676	48024838	0.0110754938815612	+	.	gene_id "ENSMUSG00000139656.1"; transcript_id "ENSMUSG00000139656.1_tx_12"; exon_id "chr19_48024676_48024838_+"; exonnum "1"; txlen "600";
chr19	sragcm37_es	exon	48024676	48024838	0.00922957823463435	+	.	gene_id "ENSMUSG00000139656.1"; transcript_id "ENSMUSG00000139656.1_tx_16"; exon_id "chr19_48024676_48024838_+"; exonnum "1"; txlen "861";
chr19	sragcm37_es	exon	48024676	48024838	0.0166132408223418	+	.	gene_id "ENSMUSG00000139656.1"; transcript_id "ENSMUSG00000139656.1_tx_6"; exon_id "chr19_48024676_48024838_+"; exonnum "1"; txlen "720";
chr19	sragcm37_es	exon	48024978	48025100	0.00922957823463435	+	.	gene_id "ENSMUSG00000139656.1"; transcript_id "ENSMUSG00000139656.1_tx_15"; exon_id "chr19_48024978_48025100_+"; exonnum "1"; txlen "821";
chr19	sragcm37_es	exon	48024978	48025100	0.0203050721161956	+	.	gene_id "ENSMUSG00000139656.1"; transcript_id "ENSMUSG00000139656.1_tx_4"; exon_id "chr19_48024978_48025100_+"; exonnum "1"; txlen "941";
chr19	sragcm37_es	exon	48024978	48025100	0.0203050721161956	+	.	gene_id "ENSMUSG00000139656.1"; transcript_id "ENSMUSG00000139656.1_tx_5"; exon_id "chr19_48024978_48025100_+"; exonnum "1"; txlen "583";
chr19	sragcm37_es	exon	48025858	48025933	0.0276887347039031	+	.	gene_id "ENSMUSG00000139656.1"; transcript_id "ENSMUSG00000139656.1_tx_1"; exon_id "chr19_48025858_48025933_+"; exonnum "1"; txlen "633";
chr19	sragcm37_es	exon	48025858	48025933	0.0101525360580978	+	.	gene_id "ENSMUSG00000139656.1"; transcript_id "ENSMUSG00000139656.1_tx_13"; exon_id "chr19_48025858_48025933_+"; exonnum "1"; txlen "894";
chr19	sragcm37_es	exon	48025858	48025933	0.0101525360580978	+	.	gene_id "ENSMUSG00000139656.1"; transcript_id "ENSMUSG00000139656.1_tx_14"; exon_id "chr19_48025858_48025933_+"; exonnum "1"; txlen "536";
chr19	sragcm37_es	exon	48025858	48025933	0.00922957823463435	+	.	gene_id "ENSMUSG00000139656.1"; transcript_id "ENSMUSG00000139656.1_tx_17"; exon_id "chr19_48025858_48025933_+"; exonnum "1"; txlen "774";
chr19	sragcm37_es	exon	48025858	48025933	0.021228029939659	+	.	gene_id "ENSMUSG00000139656.1"; transcript_id "ENSMUSG00000139656.1_tx_3"; exon_id "chr19_48025858_48025933_+"; exonnum "1"; txlen "513";
chr19	sragcm37_mid	exon	48035111	48035371	0.0110754938815612	+	.	gene_id "ENSMUSG00000139656.1"; transcript_id "ENSMUSG00000139656.1_tx_10"; exon_id "chr19_48035111_48035371_+"; exonnum "2"; txlen "981";
chr19	sragcm37_mid	exon	48035111	48035371	0.0110754938815612	+	.	gene_id "ENSMUSG00000139656.1"; transcript_id "ENSMUSG00000139656.1_tx_11"; exon_id "chr19_48035111_48035371_+"; exonnum "2"; txlen "623";
chr19	sragcm37_mid	exon	48035111	48035371	0.0101525360580978	+	.	gene_id "ENSMUSG00000139656.1"; transcript_id "ENSMUSG00000139656.1_tx_13"; exon_id "chr19_48035111_48035371_+"; exonnum "2"; txlen "894";
chr19	sragcm37_mid	exon	48035111	48035371	0.0101525360580978	+	.	gene_id "ENSMUSG00000139656.1"; transcript_id "ENSMUSG00000139656.1_tx_14"; exon_id "chr19_48035111_48035371_+"; exonnum "2"; txlen "536";
chr19	sragcm37_mid	exon	48035111	48035371	0.00922957823463435	+	.	gene_id "ENSMUSG00000139656.1"; transcript_id "ENSMUSG00000139656.1_tx_15"; exon_id "chr19_48035111_48035371_+"; exonnum "2"; txlen "821";
chr19	sragcm37_mid	exon	48035111	48035371	0.00922957823463435	+	.	gene_id "ENSMUSG00000139656.1"; transcript_id "ENSMUSG00000139656.1_tx_16"; exon_id "chr19_48035111_48035371_+"; exonnum "2"; txlen "861";
chr19	sragcm37_mid	exon	48035111	48035371	0.00922957823463435	+	.	gene_id "ENSMUSG00000139656.1"; transcript_id "ENSMUSG00000139656.1_tx_17"; exon_id "chr19_48035111_48035371_+"; exonnum "2"; txlen "774";
chr19	sragcm37_mid	exon	48035111	48035371	0.00491837609263763	+	.	gene_id "ENSMUSG00000139656.1"; transcript_id "ENSMUSG00000139656.1_tx_20"; exon_id "chr19_48035111_48035371_+"; exonnum "1"; txlen "570";
chr19	sragcm37_mid	exon	48035111	48035371	0.00483971430368544	+	.	gene_id "ENSMUSG00000139656.1"; transcript_id "ENSMUSG00000139656.1_tx_21"; exon_id "chr19_48035111_48035371_+"; exonnum "2"; txlen "1492";
chr19	sragcm37_mid	exon	48035111	48035371	0.00126253416617881	+	.	gene_id "ENSMUSG00000139656.1"; transcript_id "ENSMUSG00000139656.1_tx_22"; exon_id "chr19_48035111_48035371_+"; exonnum "2"; txlen "1513";
chr19	sragcm37_mid	exon	48035111	48035371	0.00126253416617881	+	.	gene_id "ENSMUSG00000139656.1"; transcript_id "ENSMUSG00000139656.1_tx_23"; exon_id "chr19_48035111_48035371_+"; exonnum "2"; txlen "1527";
chr19	sragcm37_mid	exon	48035111	48035371	0.0203050721161956	+	.	gene_id "ENSMUSG00000139656.1"; transcript_id "ENSMUSG00000139656.1_tx_4"; exon_id "chr19_48035111_48035371_+"; exonnum "2"; txlen "941";
chr19	sragcm37_mid	exon	48035111	48035371	0.0203050721161956	+	.	gene_id "ENSMUSG00000139656.1"; transcript_id "ENSMUSG00000139656.1_tx_5"; exon_id "chr19_48035111_48035371_+"; exonnum "2"; txlen "583";
chr19	sragcm37_mid	exon	48043280	48043399	0.0276887347039031	+	.	gene_id "ENSMUSG00000139656.1"; transcript_id "ENSMUSG00000139656.1_tx_1"; exon_id "chr19_48043280_48043399_+"; exonnum "2"; txlen "633";
chr19	sragcm37_mid	exon	48043280	48043399	0.0110754938815612	+	.	gene_id "ENSMUSG00000139656.1"; transcript_id "ENSMUSG00000139656.1_tx_10"; exon_id "chr19_48043280_48043399_+"; exonnum "3"; txlen "981";
chr19	sragcm37_mid	exon	48043280	48043399	0.0110754938815612	+	.	gene_id "ENSMUSG00000139656.1"; transcript_id "ENSMUSG00000139656.1_tx_11"; exon_id "chr19_48043280_48043399_+"; exonnum "3"; txlen "623";
chr19	sragcm37_mid	exon	48043280	48043399	0.0101525360580978	+	.	gene_id "ENSMUSG00000139656.1"; transcript_id "ENSMUSG00000139656.1_tx_13"; exon_id "chr19_48043280_48043399_+"; exonnum "3"; txlen "894";
chr19	sragcm37_mid	exon	48043280	48043399	0.0101525360580978	+	.	gene_id "ENSMUSG00000139656.1"; transcript_id "ENSMUSG00000139656.1_tx_14"; exon_id "chr19_48043280_48043399_+"; exonnum "3"; txlen "536";
chr19	sragcm37_mid	exon	48043280	48043399	0.00491837609263763	+	.	gene_id "ENSMUSG00000139656.1"; transcript_id "ENSMUSG00000139656.1_tx_20"; exon_id "chr19_48043280_48043399_+"; exonnum "2"; txlen "570";
chr19	sragcm37_mid	exon	48043280	48043399	0.00483971430368544	+	.	gene_id "ENSMUSG00000139656.1"; transcript_id "ENSMUSG00000139656.1_tx_21"; exon_id "chr19_48043280_48043399_+"; exonnum "3"; txlen "1492";
chr19	sragcm37_mid	exon	48043280	48043399	0.00126253416617881	+	.	gene_id "ENSMUSG00000139656.1"; transcript_id "ENSMUSG00000139656.1_tx_22"; exon_id "chr19_48043280_48043399_+"; exonnum "3"; txlen "1513";
chr19	sragcm37_mid	exon	48043280	48043399	0.00126253416617881	+	.	gene_id "ENSMUSG00000139656.1"; transcript_id "ENSMUSG00000139656.1_tx_23"; exon_id "chr19_48043280_48043399_+"; exonnum "3"; txlen "1527";
chr19	sragcm37_mid	exon	48043280	48043399	0.0203050721161956	+	.	gene_id "ENSMUSG00000139656.1"; transcript_id "ENSMUSG00000139656.1_tx_4"; exon_id "chr19_48043280_48043399_+"; exonnum "3"; txlen "941";
chr19	sragcm37_mid	exon	48043280	48043399	0.0203050721161956	+	.	gene_id "ENSMUSG00000139656.1"; transcript_id "ENSMUSG00000139656.1_tx_5"; exon_id "chr19_48043280_48043399_+"; exonnum "3"; txlen "583";
chr19	sragcm37_mid	exon	48043280	48043399	0.0166132408223418	+	.	gene_id "ENSMUSG00000139656.1"; transcript_id "ENSMUSG00000139656.1_tx_6"; exon_id "chr19_48043280_48043399_+"; exonnum "2"; txlen "720";
chr19	sragcm37_mid	exon	48043280	48043399	0.0123890334242464	+	.	gene_id "ENSMUSG00000139656.1"; transcript_id "ENSMUSG00000139656.1_tx_8"; exon_id "chr19_48043280_48043399_+"; exonnum "2"; txlen "1046";
chr19	sragcm37_mid	exon	48043280	48043399	0.0121094618791321	+	.	gene_id "ENSMUSG00000139656.1"; transcript_id "ENSMUSG00000139656.1_tx_9"; exon_id "chr19_48043280_48043399_+"; exonnum "2"; txlen "1243";
chr19	sragcm37_mid	exon	48053559	48053995	0.0276887347039031	+	.	gene_id "ENSMUSG00000139656.1"; transcript_id "ENSMUSG00000139656.1_tx_1"; exon_id "chr19_48053559_48053995_+"; exonnum "3"; txlen "633";
chr19	sragcm37_mid	exon	48053559	48053995	0.0110754938815612	+	.	gene_id "ENSMUSG00000139656.1"; transcript_id "ENSMUSG00000139656.1_tx_10"; exon_id "chr19_48053559_48053995_+"; exonnum "4"; txlen "981";
chr19	sragcm37_mid	exon	48053559	48053995	0.0110754938815612	+	.	gene_id "ENSMUSG00000139656.1"; transcript_id "ENSMUSG00000139656.1_tx_12"; exon_id "chr19_48053559_48053995_+"; exonnum "2"; txlen "600";
chr19	sragcm37_mid	exon	48053559	48053995	0.0101525360580978	+	.	gene_id "ENSMUSG00000139656.1"; transcript_id "ENSMUSG00000139656.1_tx_13"; exon_id "chr19_48053559_48053995_+"; exonnum "4"; txlen "894";
chr19	sragcm37_mid	exon	48053559	48053995	0.00922957823463435	+	.	gene_id "ENSMUSG00000139656.1"; transcript_id "ENSMUSG00000139656.1_tx_15"; exon_id "chr19_48053559_48053995_+"; exonnum "3"; txlen "821";
chr19	sragcm37_mid	exon	48053559	48053995	0.00922957823463435	+	.	gene_id "ENSMUSG00000139656.1"; transcript_id "ENSMUSG00000139656.1_tx_16"; exon_id "chr19_48053559_48053995_+"; exonnum "3"; txlen "861";
chr19	sragcm37_mid	exon	48053559	48053995	0.00922957823463435	+	.	gene_id "ENSMUSG00000139656.1"; transcript_id "ENSMUSG00000139656.1_tx_17"; exon_id "chr19_48053559_48053995_+"; exonnum "3"; txlen "774";
chr19	sragcm37_mid	exon	48053559	48053995	0.00676396633375364	+	.	gene_id "ENSMUSG00000139656.1"; transcript_id "ENSMUSG00000139656.1_tx_18"; exon_id "chr19_48053559_48053995_+"; exonnum "2"; txlen "926";
chr19	sragcm37_mid	exon	48053559	48053995	0.00666609229623277	+	.	gene_id "ENSMUSG00000139656.1"; transcript_id "ENSMUSG00000139656.1_tx_19"; exon_id "chr19_48053559_48053995_+"; exonnum "2"; txlen "1123";
chr19	sragcm37_mid	exon	48053559	48053995	0.00483971430368544	+	.	gene_id "ENSMUSG00000139656.1"; transcript_id "ENSMUSG00000139656.1_tx_21"; exon_id "chr19_48053559_48053995_+"; exonnum "4"; txlen "1492";
chr19	sragcm37_mid	exon	48053559	48053995	0.00126253416617881	+	.	gene_id "ENSMUSG00000139656.1"; transcript_id "ENSMUSG00000139656.1_tx_22"; exon_id "chr19_48053559_48053995_+"; exonnum "4"; txlen "1513";
chr19	sragcm37_mid	exon	48053559	48053995	0.00126253416617881	+	.	gene_id "ENSMUSG00000139656.1"; transcript_id "ENSMUSG00000139656.1_tx_23"; exon_id "chr19_48053559_48053995_+"; exonnum "4"; txlen "1527";
chr19	sragcm37_mid	exon	48053559	48053995	0.021228029939659	+	.	gene_id "ENSMUSG00000139656.1"; transcript_id "ENSMUSG00000139656.1_tx_3"; exon_id "chr19_48053559_48053995_+"; exonnum "2"; txlen "513";
chr19	sragcm37_mid	exon	48053559	48053995	0.0203050721161956	+	.	gene_id "ENSMUSG00000139656.1"; transcript_id "ENSMUSG00000139656.1_tx_4"; exon_id "chr19_48053559_48053995_+"; exonnum "4"; txlen "941";
chr19	sragcm37_mid	exon	48053559	48053995	0.0166132408223418	+	.	gene_id "ENSMUSG00000139656.1"; transcript_id "ENSMUSG00000139656.1_tx_6"; exon_id "chr19_48053559_48053995_+"; exonnum "3"; txlen "720";
chr19	sragcm37_mid	exon	48053559	48053995	0.0123890334242464	+	.	gene_id "ENSMUSG00000139656.1"; transcript_id "ENSMUSG00000139656.1_tx_8"; exon_id "chr19_48053559_48053995_+"; exonnum "3"; txlen "1046";
chr19	sragcm37_mid	exon	48053559	48053995	0.0121094618791321	+	.	gene_id "ENSMUSG00000139656.1"; transcript_id "ENSMUSG00000139656.1_tx_9"; exon_id "chr19_48053559_48053995_+"; exonnum "3"; txlen "1243";
chr19	sragcm37_ss	exon	48053562	48053640	0.0110754938815612	+	.	gene_id "ENSMUSG00000139656.1"; transcript_id "ENSMUSG00000139656.1_tx_11"; exon_id "chr19_48053562_48053640_+"; exonnum "4"; txlen "623";
chr19	sragcm37_ss	exon	48053562	48053640	0.0101525360580978	+	.	gene_id "ENSMUSG00000139656.1"; transcript_id "ENSMUSG00000139656.1_tx_14"; exon_id "chr19_48053562_48053640_+"; exonnum "4"; txlen "536";
chr19	sragcm37_ss	exon	48053562	48053640	0.0203050721161956	+	.	gene_id "ENSMUSG00000139656.1"; transcript_id "ENSMUSG00000139656.1_tx_5"; exon_id "chr19_48053562_48053640_+"; exonnum "4"; txlen "583";
chr19	sragcm37_mid	exon	48055562	48055758	0.00666609229623277	+	.	gene_id "ENSMUSG00000139656.1"; transcript_id "ENSMUSG00000139656.1_tx_19"; exon_id "chr19_48055562_48055758_+"; exonnum "3"; txlen "1123";
chr19	sragcm37_mid	exon	48055562	48055758	0.00483971430368544	+	.	gene_id "ENSMUSG00000139656.1"; transcript_id "ENSMUSG00000139656.1_tx_21"; exon_id "chr19_48055562_48055758_+"; exonnum "5"; txlen "1492";
chr19	sragcm37_mid	exon	48055562	48055758	0.00126253416617881	+	.	gene_id "ENSMUSG00000139656.1"; transcript_id "ENSMUSG00000139656.1_tx_22"; exon_id "chr19_48055562_48055758_+"; exonnum "5"; txlen "1513";
chr19	sragcm37_mid	exon	48055562	48055758	0.00126253416617881	+	.	gene_id "ENSMUSG00000139656.1"; transcript_id "ENSMUSG00000139656.1_tx_23"; exon_id "chr19_48055562_48055758_+"; exonnum "5"; txlen "1527";
chr19	sragcm37_mid	exon	48055562	48055758	0.0121094618791321	+	.	gene_id "ENSMUSG00000139656.1"; transcript_id "ENSMUSG00000139656.1_tx_9"; exon_id "chr19_48055562_48055758_+"; exonnum "4"; txlen "1243";
chr19	HAVANA	exon	48055896	48056029	0	+	.	gene_id "ENSMUSG00000139656.1"; transcript_id "ENSMUST00000354430.1"; gene_type "lncRNA"; gene_name "ENSMUSG00000139656"; transcript_type "lncRNA"; transcript_name "ENSMUST00000354430"; exon_number 1; exon_id "ENSMUSE00001697663.1"; level 2; tag "basic"; tag "TAGENE";
chr19	HAVANA	transcript	48055896	48057376	0	+	.	gene_id "ENSMUSG00000139656.1"; transcript_id "ENSMUST00000354430.1"; gene_type "lncRNA"; gene_name "ENSMUSG00000139656"; transcript_type "lncRNA"; transcript_name "ENSMUST00000354430"; level 2; tag "basic"; tag "TAGENE";
chr19	HAVANA	gene	48055896	48057461	0	+	.	gene_id "ENSMUSG00000139656.1"; gene_type "lncRNA"; gene_name "ENSMUSG00000139656"; level 2;
chr19	HAVANA	exon	48055942	48056029	0	+	.	gene_id "ENSMUSG00000139656.1"; transcript_id "ENSMUST00000354429.1"; gene_type "lncRNA"; gene_name "ENSMUSG00000139656"; transcript_type "lncRNA"; transcript_name "ENSMUST00000354429"; exon_number 1; exon_id "ENSMUSE00001697664.1"; level 2; tag "basic"; tag "Ensembl_canonical"; tag "GENCODE_Primary"; tag "TAGENE";
chr19	HAVANA	transcript	48055942	48057461	0	+	.	gene_id "ENSMUSG00000139656.1"; transcript_id "ENSMUST00000354429.1"; gene_type "lncRNA"; gene_name "ENSMUSG00000139656"; transcript_type "lncRNA"; transcript_name "ENSMUST00000354429"; level 2; tag "basic"; tag "Ensembl_canonical"; tag "GENCODE_Primary"; tag "TAGENE";
chr19	sragcm37_mid	exon	48055995	48056029	0.00126253416617881	+	.	gene_id "ENSMUSG00000139656.1"; transcript_id "ENSMUSG00000139656.1_tx_22"; exon_id "chr19_48055995_48056029_+"; exonnum "6"; txlen "1513";
chr19	sragcm37_mid	exon	48055995	48056029	0.00126253416617881	+	.	gene_id "ENSMUSG00000139656.1"; transcript_id "ENSMUSG00000139656.1_tx_23"; exon_id "chr19_48055995_48056029_+"; exonnum "6"; txlen "1527";
chr19	HAVANA	exon	48056885	48057091	0	+	.	gene_id "ENSMUSG00000139656.1"; transcript_id "ENSMUST00000354430.1"; gene_type "lncRNA"; gene_name "ENSMUSG00000139656"; transcript_type "lncRNA"; transcript_name "ENSMUST00000354430"; exon_number 2; exon_id "ENSMUSE00001697662.1"; level 2; tag "basic"; tag "TAGENE";
chr19	ENSEMBL_gcm37	exon	48056885	48057091	0.00676396633375364	+	.	gene_id "ENSMUSG00000139656.1"; transcript_id "ENSMUSG00000139656.1_tx_18"; exon_id "chr19_48056885_48057091_+"; exonnum "3"; txlen "926";
chr19	ENSEMBL_gcm37	exon	48056885	48057091	0.00666609229623277	+	.	gene_id "ENSMUSG00000139656.1"; transcript_id "ENSMUSG00000139656.1_tx_19"; exon_id "chr19_48056885_48057091_+"; exonnum "4"; txlen "1123";
chr19	ENSEMBL_gcm37	exon	48056885	48057091	0.00483971430368544	+	.	gene_id "ENSMUSG00000139656.1"; transcript_id "ENSMUSG00000139656.1_tx_21"; exon_id "chr19_48056885_48057091_+"; exonnum "6"; txlen "1492";
chr19	ENSEMBL_gcm37	exon	48056885	48057091	0.00126253416617881	+	.	gene_id "ENSMUSG00000139656.1"; transcript_id "ENSMUSG00000139656.1_tx_22"; exon_id "chr19_48056885_48057091_+"; exonnum "7"; txlen "1513";
chr19	ENSEMBL_gcm37	exon	48056885	48057091	0.00126253416617881	+	.	gene_id "ENSMUSG00000139656.1"; transcript_id "ENSMUSG00000139656.1_tx_23"; exon_id "chr19_48056885_48057091_+"; exonnum "7"; txlen "1527";
chr19	ENSEMBL_gcm37	exon	48056885	48057091	0.0123890334242464	+	.	gene_id "ENSMUSG00000139656.1"; transcript_id "ENSMUSG00000139656.1_tx_8"; exon_id "chr19_48056885_48057091_+"; exonnum "4"; txlen "1046";
chr19	ENSEMBL_gcm37	exon	48056885	48057091	0.0121094618791321	+	.	gene_id "ENSMUSG00000139656.1"; transcript_id "ENSMUSG00000139656.1_tx_9"; exon_id "chr19_48056885_48057091_+"; exonnum "5"; txlen "1243";
chr19	HAVANA	exon	48056885	48057461	0	+	.	gene_id "ENSMUSG00000139656.1"; transcript_id "ENSMUST00000354429.1"; gene_type "lncRNA"; gene_name "ENSMUSG00000139656"; transcript_type "lncRNA"; transcript_name "ENSMUST00000354429"; exon_number 2; exon_id "ENSMUSE00001697665.1"; level 2; tag "basic"; tag "Ensembl_canonical"; tag "GENCODE_Primary"; tag "TAGENE";
chr19	HAVANA	exon	48057174	48057376	0	+	.	gene_id "ENSMUSG00000139656.1"; transcript_id "ENSMUST00000354430.1"; gene_type "lncRNA"; gene_name "ENSMUSG00000139656"; transcript_type "lncRNA"; transcript_name "ENSMUST00000354430"; exon_number 3; exon_id "ENSMUSE00001697661.1"; level 2; tag "basic"; tag "TAGENE";
chr19	ENSEMBL_gcm37	exon	48057174	48057376	0.00483971430368544	+	.	gene_id "ENSMUSG00000139656.1"; transcript_id "ENSMUSG00000139656.1_tx_21"; exon_id "chr19_48057174_48057376_+"; exonnum "7"; txlen "1492";
chr19	ENSEMBL_gcm37	exon	48057174	48057376	0.00126253416617881	+	.	gene_id "ENSMUSG00000139656.1"; transcript_id "ENSMUSG00000139656.1_tx_23"; exon_id "chr19_48057174_48057376_+"; exonnum "8"; txlen "1527";
chr19	sragcm37_mid	exon	48065042	48065230	0.00676396633375364	+	.	gene_id "ENSMUSG00000139656.1"; transcript_id "ENSMUSG00000139656.1_tx_18"; exon_id "chr19_48065042_48065230_+"; exonnum "4"; txlen "926";
chr19	sragcm37_mid	exon	48065042	48065230	0.00666609229623277	+	.	gene_id "ENSMUSG00000139656.1"; transcript_id "ENSMUSG00000139656.1_tx_19"; exon_id "chr19_48065042_48065230_+"; exonnum "5"; txlen "1123";
chr19	sragcm37_mid	exon	48065042	48065230	0.00491837609263763	+	.	gene_id "ENSMUSG00000139656.1"; transcript_id "ENSMUSG00000139656.1_tx_20"; exon_id "chr19_48065042_48065230_+"; exonnum "3"; txlen "570";
chr19	sragcm37_mid	exon	48065042	48065230	0.00126253416617881	+	.	gene_id "ENSMUSG00000139656.1"; transcript_id "ENSMUSG00000139656.1_tx_22"; exon_id "chr19_48065042_48065230_+"; exonnum "8"; txlen "1513";
chr19	sragcm37_mid	exon	48065042	48065230	0.0123890334242464	+	.	gene_id "ENSMUSG00000139656.1"; transcript_id "ENSMUSG00000139656.1_tx_8"; exon_id "chr19_48065042_48065230_+"; exonnum "5"; txlen "1046";
chr19	sragcm37_mid	exon	48065042	48065230	0.0121094618791321	+	.	gene_id "ENSMUSG00000139656.1"; transcript_id "ENSMUSG00000139656.1_tx_9"; exon_id "chr19_48065042_48065230_+"; exonnum "6"; txlen "1243";
chr19	HAVANA	exon	48086185	48086234	0	+	.	gene_id "ENSMUSG00000129767.1"; transcript_id "ENSMUST00000295614.1"; gene_type "lncRNA"; gene_name "ENSMUSG00000129767"; transcript_type "lncRNA"; transcript_name "ENSMUST00000295614"; exon_number 1; exon_id "ENSMUSE00001585134.1"; level 2; tag "basic"; tag "Ensembl_canonical"; tag "GENCODE_Primary"; tag "TAGENE";
chr19	HAVANA	gene	48086185	48089385	0	+	.	gene_id "ENSMUSG00000129767.1"; gene_type "lncRNA"; gene_name "ENSMUSG00000129767"; level 2;
chr19	HAVANA	transcript	48086185	48089385	0	+	.	gene_id "ENSMUSG00000129767.1"; transcript_id "ENSMUST00000295614.1"; gene_type "lncRNA"; gene_name "ENSMUSG00000129767"; transcript_type "lncRNA"; transcript_name "ENSMUST00000295614"; level 2; tag "basic"; tag "Ensembl_canonical"; tag "GENCODE_Primary"; tag "TAGENE";
chr19	HAVANA	exon	48089050	48089385	0	+	.	gene_id "ENSMUSG00000129767.1"; transcript_id "ENSMUST00000295614.1"; gene_type "lncRNA"; gene_name "ENSMUSG00000129767"; transcript_type "lncRNA"; transcript_name "ENSMUST00000295614"; exon_number 2; exon_id "ENSMUSE00001585135.1"; level 2; tag "basic"; tag "Ensembl_canonical"; tag "GENCODE_Primary"; tag "TAGENE";
chr19	HAVANA	exon	48102929	48102974	0	+	.	gene_id "ENSMUSG00000117690.3"; transcript_id "ENSMUST00000271218.1"; gene_type "lncRNA"; gene_name "Gm50430"; transcript_type "lncRNA"; transcript_name "Gm50430-202"; exon_number 1; exon_id "ENSMUSE00001537755.1"; level 2; mgi_id "MGI:6303360"; tag "basic"; tag "TAGENE"; havana_gene "OTTMUSG00000074484.1";
chr19	ENSEMBL_gcm37	exon	48102929	48102974	0.00273549069338742	+	.	gene_id "ENSMUSG00000117690.3"; transcript_id "ENSMUSG00000117690.3_tx_16"; exon_id "chr19_48102929_48102974_+"; exonnum "1"; txlen "603";
chr19	ENSEMBL_gcm37	exon	48102929	48102974	0.00273549069338742	+	.	gene_id "ENSMUSG00000117690.3"; transcript_id "ENSMUSG00000117690.3_tx_18"; exon_id "chr19_48102929_48102974_+"; exonnum "1"; txlen "528";
chr19	ENSEMBL_gcm37	exon	48102929	48102974	0.00547098138677484	+	.	gene_id "ENSMUSG00000117690.3"; transcript_id "ENSMUSG00000117690.3_tx_9"; exon_id "chr19_48102929_48102974_+"; exonnum "1"; txlen "594";
chr19	HAVANA	transcript	48102929	48109042	0	+	.	gene_id "ENSMUSG00000117690.3"; transcript_id "ENSMUST00000271218.1"; gene_type "lncRNA"; gene_name "Gm50430"; transcript_type "lncRNA"; transcript_name "Gm50430-202"; level 2; mgi_id "MGI:6303360"; tag "basic"; tag "TAGENE"; havana_gene "OTTMUSG00000074484.1";
chr19	HAVANA	gene	48102929	48124521	0	+	.	gene_id "ENSMUSG00000117690.3"; gene_type "lncRNA"; gene_name "Gm50430"; level 2; mgi_id "MGI:6303360"; havana_gene "OTTMUSG00000074484.1";
chr19	sragcm37_es	exon	48103759	48103894	0.00547098138677484	+	.	gene_id "ENSMUSG00000117690.3"; transcript_id "ENSMUSG00000117690.3_tx_10"; exon_id "chr19_48103759_48103894_+"; exonnum "1"; txlen "585";
chr19	sragcm37_es	exon	48103759	48103894	0.00547098138677484	+	.	gene_id "ENSMUSG00000117690.3"; transcript_id "ENSMUSG00000117690.3_tx_11"; exon_id "chr19_48103759_48103894_+"; exonnum "1"; txlen "684";
chr19	sragcm37_es	exon	48103759	48103894	0.00273549069338742	+	.	gene_id "ENSMUSG00000117690.3"; transcript_id "ENSMUSG00000117690.3_tx_17"; exon_id "chr19_48103759_48103894_+"; exonnum "1"; txlen "693";
chr19	sragcm37_es	exon	48103759	48103894	0.00147295652720861	+	.	gene_id "ENSMUSG00000117690.3"; transcript_id "ENSMUSG00000117690.3_tx_21"; exon_id "chr19_48103759_48103894_+"; exonnum "1"; txlen "526";
chr19	sragcm37_mid	exon	48105009	48105083	0.00547098138677484	+	.	gene_id "ENSMUSG00000117690.3"; transcript_id "ENSMUSG00000117690.3_tx_10"; exon_id "chr19_48105009_48105083_+"; exonnum "2"; txlen "585";
chr19	sragcm37_mid	exon	48105009	48105083	0.00547098138677484	+	.	gene_id "ENSMUSG00000117690.3"; transcript_id "ENSMUSG00000117690.3_tx_11"; exon_id "chr19_48105009_48105083_+"; exonnum "2"; txlen "684";
chr19	sragcm37_mid	exon	48105009	48105083	0.00273549069338742	+	.	gene_id "ENSMUSG00000117690.3"; transcript_id "ENSMUSG00000117690.3_tx_16"; exon_id "chr19_48105009_48105083_+"; exonnum "2"; txlen "603";
chr19	sragcm37_mid	exon	48105009	48105083	0.00273549069338742	+	.	gene_id "ENSMUSG00000117690.3"; transcript_id "ENSMUSG00000117690.3_tx_17"; exon_id "chr19_48105009_48105083_+"; exonnum "2"; txlen "693";
chr19	sragcm37_mid	exon	48105009	48105083	0.00147295652720861	+	.	gene_id "ENSMUSG00000117690.3"; transcript_id "ENSMUSG00000117690.3_tx_21"; exon_id "chr19_48105009_48105083_+"; exonnum "2"; txlen "526";
chr19	sragcm37_mid	exon	48105009	48105083	0.00547098138677484	+	.	gene_id "ENSMUSG00000117690.3"; transcript_id "ENSMUSG00000117690.3_tx_9"; exon_id "chr19_48105009_48105083_+"; exonnum "2"; txlen "594";
chr19	HAVANA	exon	48105787	48105946	0	+	.	gene_id "ENSMUSG00000117690.3"; transcript_id "ENSMUST00000237618.2"; gene_type "lncRNA"; gene_name "Gm50430"; transcript_type "lncRNA"; transcript_name "Gm50430-201"; exon_number 1; exon_id "ENSMUSE00001457305.2"; level 2; mgi_id "MGI:6303360"; tag "inferred_transcript_model"; tag "RNA_Seq_supported_only"; tag "basic"; tag "Ensembl_canonical"; tag "GENCODE_Primary"; havana_gene "OTTMUSG00000074484.1"; havana_transcript "OTTMUST00000180757.1";
chr19	ENSEMBL_gcm37	exon	48105787	48105946	0.00273549069338742	+	.	gene_id "ENSMUSG00000117690.3"; transcript_id "ENSMUSG00000117690.3_tx_15"; exon_id "chr19_48105787_48105946_+"; exonnum "1"; txlen "642";
chr19	ENSEMBL_gcm37	exon	48105787	48105946	0.00547098138677484	+	.	gene_id "ENSMUSG00000117690.3"; transcript_id "ENSMUSG00000117690.3_tx_6"; exon_id "chr19_48105787_48105946_+"; exonnum "1"; txlen "534";
chr19	HAVANA	transcript	48105787	48124521	0	+	.	gene_id "ENSMUSG00000117690.3"; transcript_id "ENSMUST00000237618.2"; gene_type "lncRNA"; gene_name "Gm50430"; transcript_type "lncRNA"; transcript_name "Gm50430-201"; level 2; mgi_id "MGI:6303360"; tag "inferred_transcript_model"; tag "RNA_Seq_supported_only"; tag "basic"; tag "Ensembl_canonical"; tag "GENCODE_Primary"; havana_gene "OTTMUSG00000074484.1"; havana_transcript "OTTMUST00000180757.1";
chr19	HAVANA	exon	48107696	48107776	0	+	.	gene_id "ENSMUSG00000117690.3"; transcript_id "ENSMUST00000271218.1"; gene_type "lncRNA"; gene_name "Gm50430"; transcript_type "lncRNA"; transcript_name "Gm50430-202"; exon_number 2; exon_id "ENSMUSE00001456816.2"; level 2; mgi_id "MGI:6303360"; tag "basic"; tag "TAGENE"; havana_gene "OTTMUSG00000074484.1";
chr19	HAVANA	exon	48107696	48107776	0	+	.	gene_id "ENSMUSG00000117690.3"; transcript_id "ENSMUST00000237618.2"; gene_type "lncRNA"; gene_name "Gm50430"; transcript_type "lncRNA"; transcript_name "Gm50430-201"; exon_number 2; exon_id "ENSMUSE00001456816.2"; level 2; mgi_id "MGI:6303360"; tag "inferred_transcript_model"; tag "RNA_Seq_supported_only"; tag "basic"; tag "Ensembl_canonical"; tag "GENCODE_Primary"; havana_gene "OTTMUSG00000074484.1"; havana_transcript "OTTMUST00000180757.1";
chr19	ENSEMBL_gcm37	exon	48107696	48107776	0.00547098138677484	+	.	gene_id "ENSMUSG00000117690.3"; transcript_id "ENSMUSG00000117690.3_tx_10"; exon_id "chr19_48107696_48107776_+"; exonnum "3"; txlen "585";
chr19	ENSEMBL_gcm37	exon	48107696	48107776	0.00547098138677484	+	.	gene_id "ENSMUSG00000117690.3"; transcript_id "ENSMUSG00000117690.3_tx_11"; exon_id "chr19_48107696_48107776_+"; exonnum "3"; txlen "684";
chr19	ENSEMBL_gcm37	exon	48107696	48107776	0.00273549069338742	+	.	gene_id "ENSMUSG00000117690.3"; transcript_id "ENSMUSG00000117690.3_tx_15"; exon_id "chr19_48107696_48107776_+"; exonnum "2"; txlen "642";
chr19	ENSEMBL_gcm37	exon	48107696	48107776	0.00273549069338742	+	.	gene_id "ENSMUSG00000117690.3"; transcript_id "ENSMUSG00000117690.3_tx_16"; exon_id "chr19_48107696_48107776_+"; exonnum "3"; txlen "603";
chr19	ENSEMBL_gcm37	exon	48107696	48107776	0.00273549069338742	+	.	gene_id "ENSMUSG00000117690.3"; transcript_id "ENSMUSG00000117690.3_tx_17"; exon_id "chr19_48107696_48107776_+"; exonnum "3"; txlen "693";
chr19	ENSEMBL_gcm37	exon	48107696	48107776	0.00273549069338742	+	.	gene_id "ENSMUSG00000117690.3"; transcript_id "ENSMUSG00000117690.3_tx_18"; exon_id "chr19_48107696_48107776_+"; exonnum "2"; txlen "528";
chr19	ENSEMBL_gcm37	exon	48107696	48107776	0.00147295652720861	+	.	gene_id "ENSMUSG00000117690.3"; transcript_id "ENSMUSG00000117690.3_tx_21"; exon_id "chr19_48107696_48107776_+"; exonnum "3"; txlen "526";
chr19	ENSEMBL_gcm37	exon	48107696	48107776	0.00547098138677484	+	.	gene_id "ENSMUSG00000117690.3"; transcript_id "ENSMUSG00000117690.3_tx_6"; exon_id "chr19_48107696_48107776_+"; exonnum "2"; txlen "534";
chr19	ENSEMBL_gcm37	exon	48107696	48107776	0.00547098138677484	+	.	gene_id "ENSMUSG00000117690.3"; transcript_id "ENSMUSG00000117690.3_tx_9"; exon_id "chr19_48107696_48107776_+"; exonnum "3"; txlen "594";
chr19	HAVANA	exon	48108651	48109042	0	+	.	gene_id "ENSMUSG00000117690.3"; transcript_id "ENSMUST00000271218.1"; gene_type "lncRNA"; gene_name "Gm50430"; transcript_type "lncRNA"; transcript_name "Gm50430-202"; exon_number 3; exon_id "ENSMUSE00001537754.1"; level 2; mgi_id "MGI:6303360"; tag "basic"; tag "TAGENE"; havana_gene "OTTMUSG00000074484.1";
chr19	ENSEMBL_gcm37	exon	48108651	48109042	0.00547098138677484	+	.	gene_id "ENSMUSG00000117690.3"; transcript_id "ENSMUSG00000117690.3_tx_11"; exon_id "chr19_48108651_48109042_+"; exonnum "4"; txlen "684";
chr19	ENSEMBL_gcm37	exon	48108651	48109042	0.00547098138677484	+	.	gene_id "ENSMUSG00000117690.3"; transcript_id "ENSMUSG00000117690.3_tx_9"; exon_id "chr19_48108651_48109042_+"; exonnum "4"; txlen "594";
chr19	sragcm37_ss	exon	48112686	48113086	0.00273549069338742	+	.	gene_id "ENSMUSG00000117690.3"; transcript_id "ENSMUSG00000117690.3_tx_15"; exon_id "chr19_48112686_48113086_+"; exonnum "3"; txlen "642";
chr19	sragcm37_ss	exon	48112686	48113086	0.00273549069338742	+	.	gene_id "ENSMUSG00000117690.3"; transcript_id "ENSMUSG00000117690.3_tx_16"; exon_id "chr19_48112686_48113086_+"; exonnum "4"; txlen "603";
chr19	sragcm37_ss	exon	48112686	48113086	0.00273549069338742	+	.	gene_id "ENSMUSG00000117690.3"; transcript_id "ENSMUSG00000117690.3_tx_17"; exon_id "chr19_48112686_48113086_+"; exonnum "4"; txlen "693";
chr19	sragcm37_ss	exon	48112686	48113086	0.00273549069338742	+	.	gene_id "ENSMUSG00000117690.3"; transcript_id "ENSMUSG00000117690.3_tx_18"; exon_id "chr19_48112686_48113086_+"; exonnum "3"; txlen "528";
chr19	sragcm37_mid	exon	48114525	48114583	0.00547098138677484	+	.	gene_id "ENSMUSG00000117690.3"; transcript_id "ENSMUSG00000117690.3_tx_10"; exon_id "chr19_48114525_48114583_+"; exonnum "4"; txlen "585";
chr19	sragcm37_mid	exon	48114525	48114583	0.00547098138677484	+	.	gene_id "ENSMUSG00000117690.3"; transcript_id "ENSMUSG00000117690.3_tx_6"; exon_id "chr19_48114525_48114583_+"; exonnum "3"; txlen "534";
chr19	sragcm37_ss	exon	48121842	48122075	0.00547098138677484	+	.	gene_id "ENSMUSG00000117690.3"; transcript_id "ENSMUSG00000117690.3_tx_10"; exon_id "chr19_48121842_48122075_+"; exonnum "5"; txlen "585";
chr19	sragcm37_ss	exon	48121842	48122075	0.00147295652720861	+	.	gene_id "ENSMUSG00000117690.3"; transcript_id "ENSMUSG00000117690.3_tx_21"; exon_id "chr19_48121842_48122075_+"; exonnum "4"; txlen "526";
chr19	sragcm37_ss	exon	48121842	48122075	0.00547098138677484	+	.	gene_id "ENSMUSG00000117690.3"; transcript_id "ENSMUSG00000117690.3_tx_6"; exon_id "chr19_48121842_48122075_+"; exonnum "4"; txlen "534";
chr19	HAVANA	exon	48124344	48124521	0	+	.	gene_id "ENSMUSG00000117690.3"; transcript_id "ENSMUST00000237618.2"; gene_type "lncRNA"; gene_name "Gm50430"; transcript_type "lncRNA"; transcript_name "Gm50430-201"; exon_number 3; exon_id "ENSMUSE00001455741.2"; level 2; mgi_id "MGI:6303360"; tag "inferred_transcript_model"; tag "RNA_Seq_supported_only"; tag "basic"; tag "Ensembl_canonical"; tag "GENCODE_Primary"; havana_gene "OTTMUSG00000074484.1"; havana_transcript "OTTMUST00000180757.1";
chr19	HAVANA	gene	48193925	48194397	0	+	.	gene_id "ENSMUSG00000135685.1"; gene_type "lncRNA"; gene_name "ENSMUSG00000135685"; level 2;
chr19	HAVANA	transcript	48193925	48194397	0	+	.	gene_id "ENSMUSG00000135685.1"; transcript_id "ENSMUST00000331704.1"; gene_type "lncRNA"; gene_name "ENSMUSG00000135685"; transcript_type "lncRNA"; transcript_name "ENSMUST00000331704"; level 2; tag "basic"; tag "Ensembl_canonical"; tag "GENCODE_Primary"; tag "TAGENE";
chr19	HAVANA	exon	48193925	48194397	0	+	.	gene_id "ENSMUSG00000135685.1"; transcript_id "ENSMUST00000331704.1"; gene_type "lncRNA"; gene_name "ENSMUSG00000135685"; transcript_type "lncRNA"; transcript_name "ENSMUST00000331704"; exon_number 1; exon_id "ENSMUSE00001653859.1"; level 2; tag "basic"; tag "Ensembl_canonical"; tag "GENCODE_Primary"; tag "TAGENE";
chr19	HAVANA	UTR	48194464	48194618	0	+	.	gene_id "ENSMUSG00000063434.7"; transcript_id "ENSMUST00000078880.6"; gene_type "protein_coding"; gene_name "Sorcs3"; transcript_type "protein_coding"; transcript_name "Sorcs3-201"; exon_number 1; exon_id "ENSMUSE00000481916.4"; level 2; protein_id "ENSMUSP00000077919.6"; transcript_support_level "1"; mgi_id "MGI:1913923"; tag "basic"; tag "Ensembl_canonical"; tag "GENCODE_Primary"; tag "appris_principal_1"; tag "CCDS"; ccdsid "CCDS38020.1"; havana_gene "OTTMUSG00000074308.1"; havana_transcript "OTTMUST00000180326.1";
chr19	HAVANA	exon	48194464	48195236	0	+	.	gene_id "ENSMUSG00000063434.7"; transcript_id "ENSMUST00000078880.6"; gene_type "protein_coding"; gene_name "Sorcs3"; transcript_type "protein_coding"; transcript_name "Sorcs3-201"; exon_number 1; exon_id "ENSMUSE00000481916.4"; level 2; protein_id "ENSMUSP00000077919.6"; transcript_support_level "1"; mgi_id "MGI:1913923"; tag "basic"; tag "Ensembl_canonical"; tag "GENCODE_Primary"; tag "appris_principal_1"; tag "CCDS"; ccdsid "CCDS38020.1"; havana_gene "OTTMUSG00000074308.1"; havana_transcript "OTTMUST00000180326.1";
chr19	ENSEMBL_gcm37	exon	48194464	48195236	0.00942203198242932	+	.	gene_id "ENSMUSG00000063434.7"; transcript_id "ENSMUSG00000063434.7_tx_4"; exon_id "chr19_48194464_48195236_+"; exonnum "1"; txlen "4718";
chr19	HAVANA	gene	48194464	48793944	0	+	.	gene_id "ENSMUSG00000063434.7"; gene_type "protein_coding"; gene_name "Sorcs3"; level 2; mgi_id "MGI:1913923"; havana_gene "OTTMUSG00000074308.1";
chr19	HAVANA	transcript	48194464	48793944	0	+	.	gene_id "ENSMUSG00000063434.7"; transcript_id "ENSMUST00000078880.6"; gene_type "protein_coding"; gene_name "Sorcs3"; transcript_type "protein_coding"; transcript_name "Sorcs3-201"; level 2; protein_id "ENSMUSP00000077919.6"; transcript_support_level "1"; mgi_id "MGI:1913923"; tag "basic"; tag "Ensembl_canonical"; tag "GENCODE_Primary"; tag "appris_principal_1"; tag "CCDS"; ccdsid "CCDS38020.1"; havana_gene "OTTMUSG00000074308.1"; havana_transcript "OTTMUST00000180326.1";
chr19	HAVANA	start_codon	48194619	48194621	0	+	0	gene_id "ENSMUSG00000063434.7"; transcript_id "ENSMUST00000078880.6"; gene_type "protein_coding"; gene_name "Sorcs3"; transcript_type "protein_coding"; transcript_name "Sorcs3-201"; exon_number 1; exon_id "ENSMUSE00000481916.4"; level 2; protein_id "ENSMUSP00000077919.6"; transcript_support_level "1"; mgi_id "MGI:1913923"; tag "basic"; tag "Ensembl_canonical"; tag "GENCODE_Primary"; tag "appris_principal_1"; tag "CCDS"; ccdsid "CCDS38020.1"; havana_gene "OTTMUSG00000074308.1"; havana_transcript "OTTMUST00000180326.1";
chr19	HAVANA	CDS	48194619	48195236	0	+	0	gene_id "ENSMUSG00000063434.7"; transcript_id "ENSMUST00000078880.6"; gene_type "protein_coding"; gene_name "Sorcs3"; transcript_type "protein_coding"; transcript_name "Sorcs3-201"; exon_number 1; exon_id "ENSMUSE00000481916.4"; level 2; protein_id "ENSMUSP00000077919.6"; transcript_support_level "1"; mgi_id "MGI:1913923"; tag "basic"; tag "Ensembl_canonical"; tag "GENCODE_Primary"; tag "appris_principal_1"; tag "CCDS"; ccdsid "CCDS38020.1"; havana_gene "OTTMUSG00000074308.1"; havana_transcript "OTTMUST00000180326.1";
chr19	HAVANA	exon	48387135	48387202	0	+	.	gene_id "ENSMUSG00000063434.7"; transcript_id "ENSMUST00000078880.6"; gene_type "protein_coding"; gene_name "Sorcs3"; transcript_type "protein_coding"; transcript_name "Sorcs3-201"; exon_number 2; exon_id "ENSMUSE00000983982.2"; level 2; protein_id "ENSMUSP00000077919.6"; transcript_support_level "1"; mgi_id "MGI:1913923"; tag "basic"; tag "Ensembl_canonical"; tag "GENCODE_Primary"; tag "appris_principal_1"; tag "CCDS"; ccdsid "CCDS38020.1"; havana_gene "OTTMUSG00000074308.1"; havana_transcript "OTTMUST00000180326.1";
chr19	HAVANA	CDS	48387135	48387202	0	+	0	gene_id "ENSMUSG00000063434.7"; transcript_id "ENSMUST00000078880.6"; gene_type "protein_coding"; gene_name "Sorcs3"; transcript_type "protein_coding"; transcript_name "Sorcs3-201"; exon_number 2; exon_id "ENSMUSE00000983982.2"; level 2; protein_id "ENSMUSP00000077919.6"; transcript_support_level "1"; mgi_id "MGI:1913923"; tag "basic"; tag "Ensembl_canonical"; tag "GENCODE_Primary"; tag "appris_principal_1"; tag "CCDS"; ccdsid "CCDS38020.1"; havana_gene "OTTMUSG00000074308.1"; havana_transcript "OTTMUST00000180326.1";
chr19	ENSEMBL_gcm37	exon	48387135	48387202	0.00942203198242932	+	.	gene_id "ENSMUSG00000063434.7"; transcript_id "ENSMUSG00000063434.7_tx_4"; exon_id "chr19_48387135_48387202_+"; exonnum "2"; txlen "4718";
chr19	HAVANA	exon	48418399	48418638	0	+	.	gene_id "ENSMUSG00000063434.7"; transcript_id "ENSMUST00000236094.2"; gene_type "protein_coding"; gene_name "Sorcs3"; transcript_type "retained_intron"; transcript_name "Sorcs3-203"; exon_number 1; exon_id "ENSMUSE00001458508.2"; level 2; mgi_id "MGI:1913923"; tag "inferred_transcript_model"; tag "RNA_Seq_supported_only"; havana_gene "OTTMUSG00000074308.1"; havana_transcript "OTTMUST00000180327.1";
chr19	HAVANA	transcript	48418399	48643749	0	+	.	gene_id "ENSMUSG00000063434.7"; transcript_id "ENSMUST00000236094.2"; gene_type "protein_coding"; gene_name "Sorcs3"; transcript_type "retained_intron"; transcript_name "Sorcs3-203"; level 2; mgi_id "MGI:1913923"; tag "inferred_transcript_model"; tag "RNA_Seq_supported_only"; havana_gene "OTTMUSG00000074308.1"; havana_transcript "OTTMUST00000180327.1";
chr19	HAVANA	exon	48419022	48419077	0	+	.	gene_id "ENSMUSG00000063434.7"; transcript_id "ENSMUST00000236094.2"; gene_type "protein_coding"; gene_name "Sorcs3"; transcript_type "retained_intron"; transcript_name "Sorcs3-203"; exon_number 2; exon_id "ENSMUSE00001460630.2"; level 2; mgi_id "MGI:1913923"; tag "inferred_transcript_model"; tag "RNA_Seq_supported_only"; havana_gene "OTTMUSG00000074308.1"; havana_transcript "OTTMUST00000180327.1";
chr19	HAVANA	exon	48475829	48475928	0	+	.	gene_id "ENSMUSG00000063434.7"; transcript_id "ENSMUST00000078880.6"; gene_type "protein_coding"; gene_name "Sorcs3"; transcript_type "protein_coding"; transcript_name "Sorcs3-201"; exon_number 3; exon_id "ENSMUSE00000479917.2"; level 2; protein_id "ENSMUSP00000077919.6"; transcript_support_level "1"; mgi_id "MGI:1913923"; tag "basic"; tag "Ensembl_canonical"; tag "GENCODE_Primary"; tag "appris_principal_1"; tag "CCDS"; ccdsid "CCDS38020.1"; havana_gene "OTTMUSG00000074308.1"; havana_transcript "OTTMUST00000180326.1";
chr19	HAVANA	CDS	48475829	48475928	0	+	1	gene_id "ENSMUSG00000063434.7"; transcript_id "ENSMUST00000078880.6"; gene_type "protein_coding"; gene_name "Sorcs3"; transcript_type "protein_coding"; transcript_name "Sorcs3-201"; exon_number 3; exon_id "ENSMUSE00000479917.2"; level 2; protein_id "ENSMUSP00000077919.6"; transcript_support_level "1"; mgi_id "MGI:1913923"; tag "basic"; tag "Ensembl_canonical"; tag "GENCODE_Primary"; tag "appris_principal_1"; tag "CCDS"; ccdsid "CCDS38020.1"; havana_gene "OTTMUSG00000074308.1"; havana_transcript "OTTMUST00000180326.1";
chr19	HAVANA	exon	48475829	48475928	0	+	.	gene_id "ENSMUSG00000063434.7"; transcript_id "ENSMUST00000236094.2"; gene_type "protein_coding"; gene_name "Sorcs3"; transcript_type "retained_intron"; transcript_name "Sorcs3-203"; exon_number 3; exon_id "ENSMUSE00001459132.2"; level 2; mgi_id "MGI:1913923"; tag "inferred_transcript_model"; tag "RNA_Seq_supported_only"; havana_gene "OTTMUSG00000074308.1"; havana_transcript "OTTMUST00000180327.1";
chr19	ENSEMBL_gcm37	exon	48475829	48475928	0.00942203198242932	+	.	gene_id "ENSMUSG00000063434.7"; transcript_id "ENSMUSG00000063434.7_tx_4"; exon_id "chr19_48475829_48475928_+"; exonnum "3"; txlen "4718";
chr19	HAVANA	exon	48523894	48524052	0	+	.	gene_id "ENSMUSG00000063434.7"; transcript_id "ENSMUST00000078880.6"; gene_type "protein_coding"; gene_name "Sorcs3"; transcript_type "protein_coding"; transcript_name "Sorcs3-201"; exon_number 4; exon_id "ENSMUSE00000980987.2"; level 2; protein_id "ENSMUSP00000077919.6"; transcript_support_level "1"; mgi_id "MGI:1913923"; tag "basic"; tag "Ensembl_canonical"; tag "GENCODE_Primary"; tag "appris_principal_1"; tag "CCDS"; ccdsid "CCDS38020.1"; havana_gene "OTTMUSG00000074308.1"; havana_transcript "OTTMUST00000180326.1";
chr19	HAVANA	CDS	48523894	48524052	0	+	0	gene_id "ENSMUSG00000063434.7"; transcript_id "ENSMUST00000078880.6"; gene_type "protein_coding"; gene_name "Sorcs3"; transcript_type "protein_coding"; transcript_name "Sorcs3-201"; exon_number 4; exon_id "ENSMUSE00000980987.2"; level 2; protein_id "ENSMUSP00000077919.6"; transcript_support_level "1"; mgi_id "MGI:1913923"; tag "basic"; tag "Ensembl_canonical"; tag "GENCODE_Primary"; tag "appris_principal_1"; tag "CCDS"; ccdsid "CCDS38020.1"; havana_gene "OTTMUSG00000074308.1"; havana_transcript "OTTMUST00000180326.1";
chr19	HAVANA	exon	48523894	48524052	0	+	.	gene_id "ENSMUSG00000063434.7"; transcript_id "ENSMUST00000236094.2"; gene_type "protein_coding"; gene_name "Sorcs3"; transcript_type "retained_intron"; transcript_name "Sorcs3-203"; exon_number 4; exon_id "ENSMUSE00001454697.2"; level 2; mgi_id "MGI:1913923"; tag "inferred_transcript_model"; tag "RNA_Seq_supported_only"; havana_gene "OTTMUSG00000074308.1"; havana_transcript "OTTMUST00000180327.1";
chr19	ENSEMBL_gcm37	exon	48523894	48524052	0.00942203198242932	+	.	gene_id "ENSMUSG00000063434.7"; transcript_id "ENSMUSG00000063434.7_tx_4"; exon_id "chr19_48523894_48524052_+"; exonnum "4"; txlen "4718";
chr19	HAVANA	exon	48592282	48592355	0	+	.	gene_id "ENSMUSG00000063434.7"; transcript_id "ENSMUST00000078880.6"; gene_type "protein_coding"; gene_name "Sorcs3"; transcript_type "protein_coding"; transcript_name "Sorcs3-201"; exon_number 5; exon_id "ENSMUSE00000482436.2"; level 2; protein_id "ENSMUSP00000077919.6"; transcript_support_level "1"; mgi_id "MGI:1913923"; tag "basic"; tag "Ensembl_canonical"; tag "GENCODE_Primary"; tag "appris_principal_1"; tag "CCDS"; ccdsid "CCDS38020.1"; havana_gene "OTTMUSG00000074308.1"; havana_transcript "OTTMUST00000180326.1";
chr19	HAVANA	CDS	48592282	48592355	0	+	0	gene_id "ENSMUSG00000063434.7"; transcript_id "ENSMUST00000078880.6"; gene_type "protein_coding"; gene_name "Sorcs3"; transcript_type "protein_coding"; transcript_name "Sorcs3-201"; exon_number 5; exon_id "ENSMUSE00000482436.2"; level 2; protein_id "ENSMUSP00000077919.6"; transcript_support_level "1"; mgi_id "MGI:1913923"; tag "basic"; tag "Ensembl_canonical"; tag "GENCODE_Primary"; tag "appris_principal_1"; tag "CCDS"; ccdsid "CCDS38020.1"; havana_gene "OTTMUSG00000074308.1"; havana_transcript "OTTMUST00000180326.1";
chr19	HAVANA	exon	48592282	48592355	0	+	.	gene_id "ENSMUSG00000063434.7"; transcript_id "ENSMUST00000236094.2"; gene_type "protein_coding"; gene_name "Sorcs3"; transcript_type "retained_intron"; transcript_name "Sorcs3-203"; exon_number 5; exon_id "ENSMUSE00001460173.2"; level 2; mgi_id "MGI:1913923"; tag "inferred_transcript_model"; tag "RNA_Seq_supported_only"; havana_gene "OTTMUSG00000074308.1"; havana_transcript "OTTMUST00000180327.1";
chr19	ENSEMBL_gcm37	exon	48592282	48592355	0.00942203198242932	+	.	gene_id "ENSMUSG00000063434.7"; transcript_id "ENSMUSG00000063434.7_tx_4"; exon_id "chr19_48592282_48592355_+"; exonnum "5"; txlen "4718";
chr19	HAVANA	exon	48634222	48634286	0	+	.	gene_id "ENSMUSG00000063434.7"; transcript_id "ENSMUST00000078880.6"; gene_type "protein_coding"; gene_name "Sorcs3"; transcript_type "protein_coding"; transcript_name "Sorcs3-201"; exon_number 6; exon_id "ENSMUSE00000481687.2"; level 2; protein_id "ENSMUSP00000077919.6"; transcript_support_level "1"; mgi_id "MGI:1913923"; tag "basic"; tag "Ensembl_canonical"; tag "GENCODE_Primary"; tag "appris_principal_1"; tag "CCDS"; ccdsid "CCDS38020.1"; havana_gene "OTTMUSG00000074308.1"; havana_transcript "OTTMUST00000180326.1";
chr19	HAVANA	CDS	48634222	48634286	0	+	1	gene_id "ENSMUSG00000063434.7"; transcript_id "ENSMUST00000078880.6"; gene_type "protein_coding"; gene_name "Sorcs3"; transcript_type "protein_coding"; transcript_name "Sorcs3-201"; exon_number 6; exon_id "ENSMUSE00000481687.2"; level 2; protein_id "ENSMUSP00000077919.6"; transcript_support_level "1"; mgi_id "MGI:1913923"; tag "basic"; tag "Ensembl_canonical"; tag "GENCODE_Primary"; tag "appris_principal_1"; tag "CCDS"; ccdsid "CCDS38020.1"; havana_gene "OTTMUSG00000074308.1"; havana_transcript "OTTMUST00000180326.1";
chr19	HAVANA	exon	48634222	48634286	0	+	.	gene_id "ENSMUSG00000063434.7"; transcript_id "ENSMUST00000236094.2"; gene_type "protein_coding"; gene_name "Sorcs3"; transcript_type "retained_intron"; transcript_name "Sorcs3-203"; exon_number 6; exon_id "ENSMUSE00001456494.2"; level 2; mgi_id "MGI:1913923"; tag "inferred_transcript_model"; tag "RNA_Seq_supported_only"; havana_gene "OTTMUSG00000074308.1"; havana_transcript "OTTMUST00000180327.1";
chr19	ENSEMBL_gcm37	exon	48634222	48634286	0.00942203198242932	+	.	gene_id "ENSMUSG00000063434.7"; transcript_id "ENSMUSG00000063434.7_tx_4"; exon_id "chr19_48634222_48634286_+"; exonnum "6"; txlen "4718";
chr19	HAVANA	exon	48642433	48642551	0	+	.	gene_id "ENSMUSG00000063434.7"; transcript_id "ENSMUST00000078880.6"; gene_type "protein_coding"; gene_name "Sorcs3"; transcript_type "protein_coding"; transcript_name "Sorcs3-201"; exon_number 7; exon_id "ENSMUSE00000480672.2"; level 2; protein_id "ENSMUSP00000077919.6"; transcript_support_level "1"; mgi_id "MGI:1913923"; tag "basic"; tag "Ensembl_canonical"; tag "GENCODE_Primary"; tag "appris_principal_1"; tag "CCDS"; ccdsid "CCDS38020.1"; havana_gene "OTTMUSG00000074308.1"; havana_transcript "OTTMUST00000180326.1";
chr19	HAVANA	CDS	48642433	48642551	0	+	2	gene_id "ENSMUSG00000063434.7"; transcript_id "ENSMUST00000078880.6"; gene_type "protein_coding"; gene_name "Sorcs3"; transcript_type "protein_coding"; transcript_name "Sorcs3-201"; exon_number 7; exon_id "ENSMUSE00000480672.2"; level 2; protein_id "ENSMUSP00000077919.6"; transcript_support_level "1"; mgi_id "MGI:1913923"; tag "basic"; tag "Ensembl_canonical"; tag "GENCODE_Primary"; tag "appris_principal_1"; tag "CCDS"; ccdsid "CCDS38020.1"; havana_gene "OTTMUSG00000074308.1"; havana_transcript "OTTMUST00000180326.1";
chr19	ENSEMBL_gcm37	exon	48642433	48642551	0.00942203198242932	+	.	gene_id "ENSMUSG00000063434.7"; transcript_id "ENSMUSG00000063434.7_tx_4"; exon_id "chr19_48642433_48642551_+"; exonnum "7"; txlen "4718";
chr19	HAVANA	exon	48642433	48643749	0	+	.	gene_id "ENSMUSG00000063434.7"; transcript_id "ENSMUST00000236094.2"; gene_type "protein_coding"; gene_name "Sorcs3"; transcript_type "retained_intron"; transcript_name "Sorcs3-203"; exon_number 7; exon_id "ENSMUSE00001458039.2"; level 2; mgi_id "MGI:1913923"; tag "inferred_transcript_model"; tag "RNA_Seq_supported_only"; havana_gene "OTTMUSG00000074308.1"; havana_transcript "OTTMUST00000180327.1";
chr19	HAVANA	exon	48672006	48672095	0	+	.	gene_id "ENSMUSG00000063434.7"; transcript_id "ENSMUST00000078880.6"; gene_type "protein_coding"; gene_name "Sorcs3"; transcript_type "protein_coding"; transcript_name "Sorcs3-201"; exon_number 8; exon_id "ENSMUSE00000471810.2"; level 2; protein_id "ENSMUSP00000077919.6"; transcript_support_level "1"; mgi_id "MGI:1913923"; tag "basic"; tag "Ensembl_canonical"; tag "GENCODE_Primary"; tag "appris_principal_1"; tag "CCDS"; ccdsid "CCDS38020.1"; havana_gene "OTTMUSG00000074308.1"; havana_transcript "OTTMUST00000180326.1";
chr19	HAVANA	CDS	48672006	48672095	0	+	0	gene_id "ENSMUSG00000063434.7"; transcript_id "ENSMUST00000078880.6"; gene_type "protein_coding"; gene_name "Sorcs3"; transcript_type "protein_coding"; transcript_name "Sorcs3-201"; exon_number 8; exon_id "ENSMUSE00000471810.2"; level 2; protein_id "ENSMUSP00000077919.6"; transcript_support_level "1"; mgi_id "MGI:1913923"; tag "basic"; tag "Ensembl_canonical"; tag "GENCODE_Primary"; tag "appris_principal_1"; tag "CCDS"; ccdsid "CCDS38020.1"; havana_gene "OTTMUSG00000074308.1"; havana_transcript "OTTMUST00000180326.1";
chr19	ENSEMBL_gcm37	exon	48672006	48672095	0.00942203198242932	+	.	gene_id "ENSMUSG00000063434.7"; transcript_id "ENSMUSG00000063434.7_tx_4"; exon_id "chr19_48672006_48672095_+"; exonnum "8"; txlen "4718";
chr19	HAVANA	exon	48682260	48682439	0	+	.	gene_id "ENSMUSG00000063434.7"; transcript_id "ENSMUST00000078880.6"; gene_type "protein_coding"; gene_name "Sorcs3"; transcript_type "protein_coding"; transcript_name "Sorcs3-201"; exon_number 9; exon_id "ENSMUSE00001073135.2"; level 2; protein_id "ENSMUSP00000077919.6"; transcript_support_level "1"; mgi_id "MGI:1913923"; tag "basic"; tag "Ensembl_canonical"; tag "GENCODE_Primary"; tag "appris_principal_1"; tag "CCDS"; ccdsid "CCDS38020.1"; havana_gene "OTTMUSG00000074308.1"; havana_transcript "OTTMUST00000180326.1";
chr19	HAVANA	CDS	48682260	48682439	0	+	0	gene_id "ENSMUSG00000063434.7"; transcript_id "ENSMUST00000078880.6"; gene_type "protein_coding"; gene_name "Sorcs3"; transcript_type "protein_coding"; transcript_name "Sorcs3-201"; exon_number 9; exon_id "ENSMUSE00001073135.2"; level 2; protein_id "ENSMUSP00000077919.6"; transcript_support_level "1"; mgi_id "MGI:1913923"; tag "basic"; tag "Ensembl_canonical"; tag "GENCODE_Primary"; tag "appris_principal_1"; tag "CCDS"; ccdsid "CCDS38020.1"; havana_gene "OTTMUSG00000074308.1"; havana_transcript "OTTMUST00000180326.1";
chr19	ENSEMBL_gcm37	exon	48682260	48682439	0.00942203198242932	+	.	gene_id "ENSMUSG00000063434.7"; transcript_id "ENSMUSG00000063434.7_tx_4"; exon_id "chr19_48682260_48682439_+"; exonnum "9"; txlen "4718";
chr19	HAVANA	exon	48692655	48692803	0	+	.	gene_id "ENSMUSG00000063434.7"; transcript_id "ENSMUST00000235967.2"; gene_type "protein_coding"; gene_name "Sorcs3"; transcript_type "protein_coding_CDS_not_defined"; transcript_name "Sorcs3-202"; exon_number 1; exon_id "ENSMUSE00001454644.2"; level 2; mgi_id "MGI:1913923"; tag "inferred_transcript_model"; tag "RNA_Seq_supported_only"; havana_gene "OTTMUSG00000074308.1"; havana_transcript "OTTMUST00000180328.1";
chr19	HAVANA	transcript	48692655	48792976	0	+	.	gene_id "ENSMUSG00000063434.7"; transcript_id "ENSMUST00000235967.2"; gene_type "protein_coding"; gene_name "Sorcs3"; transcript_type "protein_coding_CDS_not_defined"; transcript_name "Sorcs3-202"; level 2; mgi_id "MGI:1913923"; tag "inferred_transcript_model"; tag "RNA_Seq_supported_only"; havana_gene "OTTMUSG00000074308.1"; havana_transcript "OTTMUST00000180328.1";
chr19	HAVANA	exon	48692657	48692803	0	+	.	gene_id "ENSMUSG00000063434.7"; transcript_id "ENSMUST00000078880.6"; gene_type "protein_coding"; gene_name "Sorcs3"; transcript_type "protein_coding"; transcript_name "Sorcs3-201"; exon_number 10; exon_id "ENSMUSE00001061104.2"; level 2; protein_id "ENSMUSP00000077919.6"; transcript_support_level "1"; mgi_id "MGI:1913923"; tag "basic"; tag "Ensembl_canonical"; tag "GENCODE_Primary"; tag "appris_principal_1"; tag "CCDS"; ccdsid "CCDS38020.1"; havana_gene "OTTMUSG00000074308.1"; havana_transcript "OTTMUST00000180326.1";
chr19	HAVANA	CDS	48692657	48692803	0	+	0	gene_id "ENSMUSG00000063434.7"; transcript_id "ENSMUST00000078880.6"; gene_type "protein_coding"; gene_name "Sorcs3"; transcript_type "protein_coding"; transcript_name "Sorcs3-201"; exon_number 10; exon_id "ENSMUSE00001061104.2"; level 2; protein_id "ENSMUSP00000077919.6"; transcript_support_level "1"; mgi_id "MGI:1913923"; tag "basic"; tag "Ensembl_canonical"; tag "GENCODE_Primary"; tag "appris_principal_1"; tag "CCDS"; ccdsid "CCDS38020.1"; havana_gene "OTTMUSG00000074308.1"; havana_transcript "OTTMUST00000180326.1";
chr19	ENSEMBL_gcm37	exon	48692657	48692803	0.00942203198242932	+	.	gene_id "ENSMUSG00000063434.7"; transcript_id "ENSMUSG00000063434.7_tx_4"; exon_id "chr19_48692657_48692803_+"; exonnum "10"; txlen "4718";
chr19	HAVANA	exon	48694348	48694450	0	+	.	gene_id "ENSMUSG00000063434.7"; transcript_id "ENSMUST00000078880.6"; gene_type "protein_coding"; gene_name "Sorcs3"; transcript_type "protein_coding"; transcript_name "Sorcs3-201"; exon_number 11; exon_id "ENSMUSE00000476702.2"; level 2; protein_id "ENSMUSP00000077919.6"; transcript_support_level "1"; mgi_id "MGI:1913923"; tag "basic"; tag "Ensembl_canonical"; tag "GENCODE_Primary"; tag "appris_principal_1"; tag "CCDS"; ccdsid "CCDS38020.1"; havana_gene "OTTMUSG00000074308.1"; havana_transcript "OTTMUST00000180326.1";
chr19	HAVANA	CDS	48694348	48694450	0	+	0	gene_id "ENSMUSG00000063434.7"; transcript_id "ENSMUST00000078880.6"; gene_type "protein_coding"; gene_name "Sorcs3"; transcript_type "protein_coding"; transcript_name "Sorcs3-201"; exon_number 11; exon_id "ENSMUSE00000476702.2"; level 2; protein_id "ENSMUSP00000077919.6"; transcript_support_level "1"; mgi_id "MGI:1913923"; tag "basic"; tag "Ensembl_canonical"; tag "GENCODE_Primary"; tag "appris_principal_1"; tag "CCDS"; ccdsid "CCDS38020.1"; havana_gene "OTTMUSG00000074308.1"; havana_transcript "OTTMUST00000180326.1";
chr19	HAVANA	exon	48694348	48694450	0	+	.	gene_id "ENSMUSG00000063434.7"; transcript_id "ENSMUST00000235967.2"; gene_type "protein_coding"; gene_name "Sorcs3"; transcript_type "protein_coding_CDS_not_defined"; transcript_name "Sorcs3-202"; exon_number 2; exon_id "ENSMUSE00001462883.2"; level 2; mgi_id "MGI:1913923"; tag "inferred_transcript_model"; tag "RNA_Seq_supported_only"; havana_gene "OTTMUSG00000074308.1"; havana_transcript "OTTMUST00000180328.1";
chr19	ENSEMBL_gcm37	exon	48694348	48694450	0.00942203198242932	+	.	gene_id "ENSMUSG00000063434.7"; transcript_id "ENSMUSG00000063434.7_tx_4"; exon_id "chr19_48694348_48694450_+"; exonnum "11"; txlen "4718";
chr19	HAVANA	exon	48699006	48699082	0	+	.	gene_id "ENSMUSG00000063434.7"; transcript_id "ENSMUST00000078880.6"; gene_type "protein_coding"; gene_name "Sorcs3"; transcript_type "protein_coding"; transcript_name "Sorcs3-201"; exon_number 12; exon_id "ENSMUSE00000468663.2"; level 2; protein_id "ENSMUSP00000077919.6"; transcript_support_level "1"; mgi_id "MGI:1913923"; tag "basic"; tag "Ensembl_canonical"; tag "GENCODE_Primary"; tag "appris_principal_1"; tag "CCDS"; ccdsid "CCDS38020.1"; havana_gene "OTTMUSG00000074308.1"; havana_transcript "OTTMUST00000180326.1";
chr19	HAVANA	CDS	48699006	48699082	0	+	2	gene_id "ENSMUSG00000063434.7"; transcript_id "ENSMUST00000078880.6"; gene_type "protein_coding"; gene_name "Sorcs3"; transcript_type "protein_coding"; transcript_name "Sorcs3-201"; exon_number 12; exon_id "ENSMUSE00000468663.2"; level 2; protein_id "ENSMUSP00000077919.6"; transcript_support_level "1"; mgi_id "MGI:1913923"; tag "basic"; tag "Ensembl_canonical"; tag "GENCODE_Primary"; tag "appris_principal_1"; tag "CCDS"; ccdsid "CCDS38020.1"; havana_gene "OTTMUSG00000074308.1"; havana_transcript "OTTMUST00000180326.1";
chr19	HAVANA	exon	48699006	48699082	0	+	.	gene_id "ENSMUSG00000063434.7"; transcript_id "ENSMUST00000235967.2"; gene_type "protein_coding"; gene_name "Sorcs3"; transcript_type "protein_coding_CDS_not_defined"; transcript_name "Sorcs3-202"; exon_number 3; exon_id "ENSMUSE00001462110.2"; level 2; mgi_id "MGI:1913923"; tag "inferred_transcript_model"; tag "RNA_Seq_supported_only"; havana_gene "OTTMUSG00000074308.1"; havana_transcript "OTTMUST00000180328.1";
chr19	ENSEMBL_gcm37	exon	48699006	48699082	0.00942203198242932	+	.	gene_id "ENSMUSG00000063434.7"; transcript_id "ENSMUSG00000063434.7_tx_4"; exon_id "chr19_48699006_48699082_+"; exonnum "12"; txlen "4718";
chr19	HAVANA	exon	48701921	48702012	0	+	.	gene_id "ENSMUSG00000063434.7"; transcript_id "ENSMUST00000078880.6"; gene_type "protein_coding"; gene_name "Sorcs3"; transcript_type "protein_coding"; transcript_name "Sorcs3-201"; exon_number 13; exon_id "ENSMUSE00000475334.2"; level 2; protein_id "ENSMUSP00000077919.6"; transcript_support_level "1"; mgi_id "MGI:1913923"; tag "basic"; tag "Ensembl_canonical"; tag "GENCODE_Primary"; tag "appris_principal_1"; tag "CCDS"; ccdsid "CCDS38020.1"; havana_gene "OTTMUSG00000074308.1"; havana_transcript "OTTMUST00000180326.1";
chr19	HAVANA	CDS	48701921	48702012	0	+	0	gene_id "ENSMUSG00000063434.7"; transcript_id "ENSMUST00000078880.6"; gene_type "protein_coding"; gene_name "Sorcs3"; transcript_type "protein_coding"; transcript_name "Sorcs3-201"; exon_number 13; exon_id "ENSMUSE00000475334.2"; level 2; protein_id "ENSMUSP00000077919.6"; transcript_support_level "1"; mgi_id "MGI:1913923"; tag "basic"; tag "Ensembl_canonical"; tag "GENCODE_Primary"; tag "appris_principal_1"; tag "CCDS"; ccdsid "CCDS38020.1"; havana_gene "OTTMUSG00000074308.1"; havana_transcript "OTTMUST00000180326.1";
chr19	HAVANA	exon	48701921	48702012	0	+	.	gene_id "ENSMUSG00000063434.7"; transcript_id "ENSMUST00000235967.2"; gene_type "protein_coding"; gene_name "Sorcs3"; transcript_type "protein_coding_CDS_not_defined"; transcript_name "Sorcs3-202"; exon_number 4; exon_id "ENSMUSE00001459098.2"; level 2; mgi_id "MGI:1913923"; tag "inferred_transcript_model"; tag "RNA_Seq_supported_only"; havana_gene "OTTMUSG00000074308.1"; havana_transcript "OTTMUST00000180328.1";
chr19	ENSEMBL_gcm37	exon	48701921	48702012	0.00942203198242932	+	.	gene_id "ENSMUSG00000063434.7"; transcript_id "ENSMUSG00000063434.7_tx_4"; exon_id "chr19_48701921_48702012_+"; exonnum "13"; txlen "4718";
chr19	HAVANA	exon	48711329	48711436	0	+	.	gene_id "ENSMUSG00000063434.7"; transcript_id "ENSMUST00000078880.6"; gene_type "protein_coding"; gene_name "Sorcs3"; transcript_type "protein_coding"; transcript_name "Sorcs3-201"; exon_number 14; exon_id "ENSMUSE00000474573.2"; level 2; protein_id "ENSMUSP00000077919.6"; transcript_support_level "1"; mgi_id "MGI:1913923"; tag "basic"; tag "Ensembl_canonical"; tag "GENCODE_Primary"; tag "appris_principal_1"; tag "CCDS"; ccdsid "CCDS38020.1"; havana_gene "OTTMUSG00000074308.1"; havana_transcript "OTTMUST00000180326.1";
chr19	HAVANA	CDS	48711329	48711436	0	+	1	gene_id "ENSMUSG00000063434.7"; transcript_id "ENSMUST00000078880.6"; gene_type "protein_coding"; gene_name "Sorcs3"; transcript_type "protein_coding"; transcript_name "Sorcs3-201"; exon_number 14; exon_id "ENSMUSE00000474573.2"; level 2; protein_id "ENSMUSP00000077919.6"; transcript_support_level "1"; mgi_id "MGI:1913923"; tag "basic"; tag "Ensembl_canonical"; tag "GENCODE_Primary"; tag "appris_principal_1"; tag "CCDS"; ccdsid "CCDS38020.1"; havana_gene "OTTMUSG00000074308.1"; havana_transcript "OTTMUST00000180326.1";
chr19	HAVANA	exon	48711329	48711436	0	+	.	gene_id "ENSMUSG00000063434.7"; transcript_id "ENSMUST00000235967.2"; gene_type "protein_coding"; gene_name "Sorcs3"; transcript_type "protein_coding_CDS_not_defined"; transcript_name "Sorcs3-202"; exon_number 5; exon_id "ENSMUSE00001461558.2"; level 2; mgi_id "MGI:1913923"; tag "inferred_transcript_model"; tag "RNA_Seq_supported_only"; havana_gene "OTTMUSG00000074308.1"; havana_transcript "OTTMUST00000180328.1";
chr19	ENSEMBL_gcm37	exon	48711329	48711436	0.00942203198242932	+	.	gene_id "ENSMUSG00000063434.7"; transcript_id "ENSMUSG00000063434.7_tx_4"; exon_id "chr19_48711329_48711436_+"; exonnum "14"; txlen "4718";
chr19	sragcm37_es	exon	48732597	48733137	1.03240528021076	+	.	gene_id "ENSMUSG00000063434.7"; transcript_id "ENSMUSG00000063434.7_tx_2"; exon_id "chr19_48732597_48733137_+"; exonnum "1"; txlen "3104";
chr19	sragcm37_es	exon	48732597	48733137	0.965889797652605	+	.	gene_id "ENSMUSG00000063434.7"; transcript_id "ENSMUSG00000063434.7_tx_3"; exon_id "chr19_48732597_48733137_+"; exonnum "1"; txlen "1194";
chr19	sragcm37_mid	exon	48735897	48735948	1.03240528021076	+	.	gene_id "ENSMUSG00000063434.7"; transcript_id "ENSMUSG00000063434.7_tx_2"; exon_id "chr19_48735897_48735948_+"; exonnum "2"; txlen "3104";
chr19	sragcm37_mid	exon	48735897	48735948	0.965889797652605	+	.	gene_id "ENSMUSG00000063434.7"; transcript_id "ENSMUSG00000063434.7_tx_3"; exon_id "chr19_48735897_48735948_+"; exonnum "2"; txlen "1194";
chr19	sragcm37_mid	exon	48735897	48735948	0.00942203198242932	+	.	gene_id "ENSMUSG00000063434.7"; transcript_id "ENSMUSG00000063434.7_tx_4"; exon_id "chr19_48735897_48735948_+"; exonnum "15"; txlen "4718";
chr19	HAVANA	exon	48736679	48736796	0	+	.	gene_id "ENSMUSG00000063434.7"; transcript_id "ENSMUST00000078880.6"; gene_type "protein_coding"; gene_name "Sorcs3"; transcript_type "protein_coding"; transcript_name "Sorcs3-201"; exon_number 15; exon_id "ENSMUSE00000473579.2"; level 2; protein_id "ENSMUSP00000077919.6"; transcript_support_level "1"; mgi_id "MGI:1913923"; tag "basic"; tag "Ensembl_canonical"; tag "GENCODE_Primary"; tag "appris_principal_1"; tag "CCDS"; ccdsid "CCDS38020.1"; havana_gene "OTTMUSG00000074308.1"; havana_transcript "OTTMUST00000180326.1";
chr19	HAVANA	CDS	48736679	48736796	0	+	1	gene_id "ENSMUSG00000063434.7"; transcript_id "ENSMUST00000078880.6"; gene_type "protein_coding"; gene_name "Sorcs3"; transcript_type "protein_coding"; transcript_name "Sorcs3-201"; exon_number 15; exon_id "ENSMUSE00000473579.2"; level 2; protein_id "ENSMUSP00000077919.6"; transcript_support_level "1"; mgi_id "MGI:1913923"; tag "basic"; tag "Ensembl_canonical"; tag "GENCODE_Primary"; tag "appris_principal_1"; tag "CCDS"; ccdsid "CCDS38020.1"; havana_gene "OTTMUSG00000074308.1"; havana_transcript "OTTMUST00000180326.1";
chr19	ENSEMBL_gcm37	exon	48736679	48736796	1.03240528021076	+	.	gene_id "ENSMUSG00000063434.7"; transcript_id "ENSMUSG00000063434.7_tx_2"; exon_id "chr19_48736679_48736796_+"; exonnum "3"; txlen "3104";
chr19	ENSEMBL_gcm37	exon	48736679	48736796	0.965889797652605	+	.	gene_id "ENSMUSG00000063434.7"; transcript_id "ENSMUSG00000063434.7_tx_3"; exon_id "chr19_48736679_48736796_+"; exonnum "3"; txlen "1194";
chr19	ENSEMBL_gcm37	exon	48736679	48736796	0.00942203198242932	+	.	gene_id "ENSMUSG00000063434.7"; transcript_id "ENSMUSG00000063434.7_tx_4"; exon_id "chr19_48736679_48736796_+"; exonnum "16"; txlen "4718";
chr19	HAVANA	exon	48737703	48737836	0	+	.	gene_id "ENSMUSG00000063434.7"; transcript_id "ENSMUST00000078880.6"; gene_type "protein_coding"; gene_name "Sorcs3"; transcript_type "protein_coding"; transcript_name "Sorcs3-201"; exon_number 16; exon_id "ENSMUSE00000464639.2"; level 2; protein_id "ENSMUSP00000077919.6"; transcript_support_level "1"; mgi_id "MGI:1913923"; tag "basic"; tag "Ensembl_canonical"; tag "GENCODE_Primary"; tag "appris_principal_1"; tag "CCDS"; ccdsid "CCDS38020.1"; havana_gene "OTTMUSG00000074308.1"; havana_transcript "OTTMUST00000180326.1";
chr19	HAVANA	CDS	48737703	48737836	0	+	0	gene_id "ENSMUSG00000063434.7"; transcript_id "ENSMUST00000078880.6"; gene_type "protein_coding"; gene_name "Sorcs3"; transcript_type "protein_coding"; transcript_name "Sorcs3-201"; exon_number 16; exon_id "ENSMUSE00000464639.2"; level 2; protein_id "ENSMUSP00000077919.6"; transcript_support_level "1"; mgi_id "MGI:1913923"; tag "basic"; tag "Ensembl_canonical"; tag "GENCODE_Primary"; tag "appris_principal_1"; tag "CCDS"; ccdsid "CCDS38020.1"; havana_gene "OTTMUSG00000074308.1"; havana_transcript "OTTMUST00000180326.1";
chr19	ENSEMBL_gcm37	exon	48737703	48737836	1.03240528021076	+	.	gene_id "ENSMUSG00000063434.7"; transcript_id "ENSMUSG00000063434.7_tx_2"; exon_id "chr19_48737703_48737836_+"; exonnum "4"; txlen "3104";
chr19	ENSEMBL_gcm37	exon	48737703	48737836	0.965889797652605	+	.	gene_id "ENSMUSG00000063434.7"; transcript_id "ENSMUSG00000063434.7_tx_3"; exon_id "chr19_48737703_48737836_+"; exonnum "4"; txlen "1194";
chr19	ENSEMBL_gcm37	exon	48737703	48737836	0.00942203198242932	+	.	gene_id "ENSMUSG00000063434.7"; transcript_id "ENSMUSG00000063434.7_tx_4"; exon_id "chr19_48737703_48737836_+"; exonnum "17"; txlen "4718";
chr19	sragcm37_ss	exon	48739095	48739443	0.965889797652605	+	.	gene_id "ENSMUSG00000063434.7"; transcript_id "ENSMUSG00000063434.7_tx_3"; exon_id "chr19_48739095_48739443_+"; exonnum "5"; txlen "1194";
chr19	HAVANA	exon	48748285	48748398	0	+	.	gene_id "ENSMUSG00000063434.7"; transcript_id "ENSMUST00000078880.6"; gene_type "protein_coding"; gene_name "Sorcs3"; transcript_type "protein_coding"; transcript_name "Sorcs3-201"; exon_number 17; exon_id "ENSMUSE00001078205.2"; level 2; protein_id "ENSMUSP00000077919.6"; transcript_support_level "1"; mgi_id "MGI:1913923"; tag "basic"; tag "Ensembl_canonical"; tag "GENCODE_Primary"; tag "appris_principal_1"; tag "CCDS"; ccdsid "CCDS38020.1"; havana_gene "OTTMUSG00000074308.1"; havana_transcript "OTTMUST00000180326.1";
chr19	HAVANA	CDS	48748285	48748398	0	+	1	gene_id "ENSMUSG00000063434.7"; transcript_id "ENSMUST00000078880.6"; gene_type "protein_coding"; gene_name "Sorcs3"; transcript_type "protein_coding"; transcript_name "Sorcs3-201"; exon_number 17; exon_id "ENSMUSE00001078205.2"; level 2; protein_id "ENSMUSP00000077919.6"; transcript_support_level "1"; mgi_id "MGI:1913923"; tag "basic"; tag "Ensembl_canonical"; tag "GENCODE_Primary"; tag "appris_principal_1"; tag "CCDS"; ccdsid "CCDS38020.1"; havana_gene "OTTMUSG00000074308.1"; havana_transcript "OTTMUST00000180326.1";
chr19	HAVANA	exon	48748285	48748398	0	+	.	gene_id "ENSMUSG00000063434.7"; transcript_id "ENSMUST00000235967.2"; gene_type "protein_coding"; gene_name "Sorcs3"; transcript_type "protein_coding_CDS_not_defined"; transcript_name "Sorcs3-202"; exon_number 6; exon_id "ENSMUSE00001456800.2"; level 2; mgi_id "MGI:1913923"; tag "inferred_transcript_model"; tag "RNA_Seq_supported_only"; havana_gene "OTTMUSG00000074308.1"; havana_transcript "OTTMUST00000180328.1";
chr19	ENSEMBL_gcm37	exon	48748285	48748398	1.03240528021076	+	.	gene_id "ENSMUSG00000063434.7"; transcript_id "ENSMUSG00000063434.7_tx_2"; exon_id "chr19_48748285_48748398_+"; exonnum "5"; txlen "3104";
chr19	ENSEMBL_gcm37	exon	48748285	48748398	0.00942203198242932	+	.	gene_id "ENSMUSG00000063434.7"; transcript_id "ENSMUSG00000063434.7_tx_4"; exon_id "chr19_48748285_48748398_+"; exonnum "18"; txlen "4718";
chr19	HAVANA	exon	48752573	48752744	0	+	.	gene_id "ENSMUSG00000063434.7"; transcript_id "ENSMUST00000078880.6"; gene_type "protein_coding"; gene_name "Sorcs3"; transcript_type "protein_coding"; transcript_name "Sorcs3-201"; exon_number 18; exon_id "ENSMUSE00000470450.2"; level 2; protein_id "ENSMUSP00000077919.6"; transcript_support_level "1"; mgi_id "MGI:1913923"; tag "basic"; tag "Ensembl_canonical"; tag "GENCODE_Primary"; tag "appris_principal_1"; tag "CCDS"; ccdsid "CCDS38020.1"; havana_gene "OTTMUSG00000074308.1"; havana_transcript "OTTMUST00000180326.1";
chr19	HAVANA	CDS	48752573	48752744	0	+	1	gene_id "ENSMUSG00000063434.7"; transcript_id "ENSMUST00000078880.6"; gene_type "protein_coding"; gene_name "Sorcs3"; transcript_type "protein_coding"; transcript_name "Sorcs3-201"; exon_number 18; exon_id "ENSMUSE00000470450.2"; level 2; protein_id "ENSMUSP00000077919.6"; transcript_support_level "1"; mgi_id "MGI:1913923"; tag "basic"; tag "Ensembl_canonical"; tag "GENCODE_Primary"; tag "appris_principal_1"; tag "CCDS"; ccdsid "CCDS38020.1"; havana_gene "OTTMUSG00000074308.1"; havana_transcript "OTTMUST00000180326.1";
chr19	HAVANA	exon	48752573	48752744	0	+	.	gene_id "ENSMUSG00000063434.7"; transcript_id "ENSMUST00000235967.2"; gene_type "protein_coding"; gene_name "Sorcs3"; transcript_type "protein_coding_CDS_not_defined"; transcript_name "Sorcs3-202"; exon_number 7; exon_id "ENSMUSE00001458743.2"; level 2; mgi_id "MGI:1913923"; tag "inferred_transcript_model"; tag "RNA_Seq_supported_only"; havana_gene "OTTMUSG00000074308.1"; havana_transcript "OTTMUST00000180328.1";
chr19	ENSEMBL_gcm37	exon	48752573	48752744	1.03240528021076	+	.	gene_id "ENSMUSG00000063434.7"; transcript_id "ENSMUSG00000063434.7_tx_2"; exon_id "chr19_48752573_48752744_+"; exonnum "6"; txlen "3104";
chr19	ENSEMBL_gcm37	exon	48752573	48752744	0.00942203198242932	+	.	gene_id "ENSMUSG00000063434.7"; transcript_id "ENSMUSG00000063434.7_tx_4"; exon_id "chr19_48752573_48752744_+"; exonnum "19"; txlen "4718";
chr19	HAVANA	exon	48755400	48755586	0	+	.	gene_id "ENSMUSG00000063434.7"; transcript_id "ENSMUST00000078880.6"; gene_type "protein_coding"; gene_name "Sorcs3"; transcript_type "protein_coding"; transcript_name "Sorcs3-201"; exon_number 19; exon_id "ENSMUSE00000469685.2"; level 2; protein_id "ENSMUSP00000077919.6"; transcript_support_level "1"; mgi_id "MGI:1913923"; tag "basic"; tag "Ensembl_canonical"; tag "GENCODE_Primary"; tag "appris_principal_1"; tag "CCDS"; ccdsid "CCDS38020.1"; havana_gene "OTTMUSG00000074308.1"; havana_transcript "OTTMUST00000180326.1";
chr19	HAVANA	CDS	48755400	48755586	0	+	0	gene_id "ENSMUSG00000063434.7"; transcript_id "ENSMUST00000078880.6"; gene_type "protein_coding"; gene_name "Sorcs3"; transcript_type "protein_coding"; transcript_name "Sorcs3-201"; exon_number 19; exon_id "ENSMUSE00000469685.2"; level 2; protein_id "ENSMUSP00000077919.6"; transcript_support_level "1"; mgi_id "MGI:1913923"; tag "basic"; tag "Ensembl_canonical"; tag "GENCODE_Primary"; tag "appris_principal_1"; tag "CCDS"; ccdsid "CCDS38020.1"; havana_gene "OTTMUSG00000074308.1"; havana_transcript "OTTMUST00000180326.1";
chr19	HAVANA	exon	48755400	48755586	0	+	.	gene_id "ENSMUSG00000063434.7"; transcript_id "ENSMUST00000235967.2"; gene_type "protein_coding"; gene_name "Sorcs3"; transcript_type "protein_coding_CDS_not_defined"; transcript_name "Sorcs3-202"; exon_number 8; exon_id "ENSMUSE00001457810.2"; level 2; mgi_id "MGI:1913923"; tag "inferred_transcript_model"; tag "RNA_Seq_supported_only"; havana_gene "OTTMUSG00000074308.1"; havana_transcript "OTTMUST00000180328.1";
chr19	ENSEMBL_gcm37	exon	48755400	48755586	1.03240528021076	+	.	gene_id "ENSMUSG00000063434.7"; transcript_id "ENSMUSG00000063434.7_tx_2"; exon_id "chr19_48755400_48755586_+"; exonnum "7"; txlen "3104";
chr19	ENSEMBL_gcm37	exon	48755400	48755586	0.00942203198242932	+	.	gene_id "ENSMUSG00000063434.7"; transcript_id "ENSMUSG00000063434.7_tx_4"; exon_id "chr19_48755400_48755586_+"; exonnum "20"; txlen "4718";
chr19	HAVANA	exon	48760699	48760832	0	+	.	gene_id "ENSMUSG00000063434.7"; transcript_id "ENSMUST00000078880.6"; gene_type "protein_coding"; gene_name "Sorcs3"; transcript_type "protein_coding"; transcript_name "Sorcs3-201"; exon_number 20; exon_id "ENSMUSE00000461445.2"; level 2; protein_id "ENSMUSP00000077919.6"; transcript_support_level "1"; mgi_id "MGI:1913923"; tag "basic"; tag "Ensembl_canonical"; tag "GENCODE_Primary"; tag "appris_principal_1"; tag "CCDS"; ccdsid "CCDS38020.1"; havana_gene "OTTMUSG00000074308.1"; havana_transcript "OTTMUST00000180326.1";
chr19	HAVANA	CDS	48760699	48760832	0	+	2	gene_id "ENSMUSG00000063434.7"; transcript_id "ENSMUST00000078880.6"; gene_type "protein_coding"; gene_name "Sorcs3"; transcript_type "protein_coding"; transcript_name "Sorcs3-201"; exon_number 20; exon_id "ENSMUSE00000461445.2"; level 2; protein_id "ENSMUSP00000077919.6"; transcript_support_level "1"; mgi_id "MGI:1913923"; tag "basic"; tag "Ensembl_canonical"; tag "GENCODE_Primary"; tag "appris_principal_1"; tag "CCDS"; ccdsid "CCDS38020.1"; havana_gene "OTTMUSG00000074308.1"; havana_transcript "OTTMUST00000180326.1";
chr19	HAVANA	exon	48760699	48760832	0	+	.	gene_id "ENSMUSG00000063434.7"; transcript_id "ENSMUST00000235967.2"; gene_type "protein_coding"; gene_name "Sorcs3"; transcript_type "protein_coding_CDS_not_defined"; transcript_name "Sorcs3-202"; exon_number 9; exon_id "ENSMUSE00001460833.2"; level 2; mgi_id "MGI:1913923"; tag "inferred_transcript_model"; tag "RNA_Seq_supported_only"; havana_gene "OTTMUSG00000074308.1"; havana_transcript "OTTMUST00000180328.1";
chr19	ENSEMBL_gcm37	exon	48760699	48760832	1.03240528021076	+	.	gene_id "ENSMUSG00000063434.7"; transcript_id "ENSMUSG00000063434.7_tx_2"; exon_id "chr19_48760699_48760832_+"; exonnum "8"; txlen "3104";
chr19	ENSEMBL_gcm37	exon	48760699	48760832	0.00942203198242932	+	.	gene_id "ENSMUSG00000063434.7"; transcript_id "ENSMUSG00000063434.7_tx_4"; exon_id "chr19_48760699_48760832_+"; exonnum "21"; txlen "4718";
chr19	HAVANA	exon	48776829	48776952	0	+	.	gene_id "ENSMUSG00000063434.7"; transcript_id "ENSMUST00000078880.6"; gene_type "protein_coding"; gene_name "Sorcs3"; transcript_type "protein_coding"; transcript_name "Sorcs3-201"; exon_number 21; exon_id "ENSMUSE00000460696.2"; level 2; protein_id "ENSMUSP00000077919.6"; transcript_support_level "1"; mgi_id "MGI:1913923"; tag "basic"; tag "Ensembl_canonical"; tag "GENCODE_Primary"; tag "appris_principal_1"; tag "CCDS"; ccdsid "CCDS38020.1"; havana_gene "OTTMUSG00000074308.1"; havana_transcript "OTTMUST00000180326.1";
chr19	HAVANA	CDS	48776829	48776952	0	+	0	gene_id "ENSMUSG00000063434.7"; transcript_id "ENSMUST00000078880.6"; gene_type "protein_coding"; gene_name "Sorcs3"; transcript_type "protein_coding"; transcript_name "Sorcs3-201"; exon_number 21; exon_id "ENSMUSE00000460696.2"; level 2; protein_id "ENSMUSP00000077919.6"; transcript_support_level "1"; mgi_id "MGI:1913923"; tag "basic"; tag "Ensembl_canonical"; tag "GENCODE_Primary"; tag "appris_principal_1"; tag "CCDS"; ccdsid "CCDS38020.1"; havana_gene "OTTMUSG00000074308.1"; havana_transcript "OTTMUST00000180326.1";
chr19	HAVANA	exon	48776829	48776952	0	+	.	gene_id "ENSMUSG00000063434.7"; transcript_id "ENSMUST00000235967.2"; gene_type "protein_coding"; gene_name "Sorcs3"; transcript_type "protein_coding_CDS_not_defined"; transcript_name "Sorcs3-202"; exon_number 10; exon_id "ENSMUSE00001456491.2"; level 2; mgi_id "MGI:1913923"; tag "inferred_transcript_model"; tag "RNA_Seq_supported_only"; havana_gene "OTTMUSG00000074308.1"; havana_transcript "OTTMUST00000180328.1";
chr19	ENSEMBL_gcm37	exon	48776829	48776952	1.03240528021076	+	.	gene_id "ENSMUSG00000063434.7"; transcript_id "ENSMUSG00000063434.7_tx_2"; exon_id "chr19_48776829_48776952_+"; exonnum "9"; txlen "3104";
chr19	ENSEMBL_gcm37	exon	48776829	48776952	0.00942203198242932	+	.	gene_id "ENSMUSG00000063434.7"; transcript_id "ENSMUSG00000063434.7_tx_4"; exon_id "chr19_48776829_48776952_+"; exonnum "22"; txlen "4718";
chr19	HAVANA	exon	48778568	48778680	0	+	.	gene_id "ENSMUSG00000063434.7"; transcript_id "ENSMUST00000078880.6"; gene_type "protein_coding"; gene_name "Sorcs3"; transcript_type "protein_coding"; transcript_name "Sorcs3-201"; exon_number 22; exon_id "ENSMUSE00000467306.2"; level 2; protein_id "ENSMUSP00000077919.6"; transcript_support_level "1"; mgi_id "MGI:1913923"; tag "basic"; tag "Ensembl_canonical"; tag "GENCODE_Primary"; tag "appris_principal_1"; tag "CCDS"; ccdsid "CCDS38020.1"; havana_gene "OTTMUSG00000074308.1"; havana_transcript "OTTMUST00000180326.1";
chr19	HAVANA	CDS	48778568	48778680	0	+	2	gene_id "ENSMUSG00000063434.7"; transcript_id "ENSMUST00000078880.6"; gene_type "protein_coding"; gene_name "Sorcs3"; transcript_type "protein_coding"; transcript_name "Sorcs3-201"; exon_number 22; exon_id "ENSMUSE00000467306.2"; level 2; protein_id "ENSMUSP00000077919.6"; transcript_support_level "1"; mgi_id "MGI:1913923"; tag "basic"; tag "Ensembl_canonical"; tag "GENCODE_Primary"; tag "appris_principal_1"; tag "CCDS"; ccdsid "CCDS38020.1"; havana_gene "OTTMUSG00000074308.1"; havana_transcript "OTTMUST00000180326.1";
chr19	HAVANA	exon	48778568	48778680	0	+	.	gene_id "ENSMUSG00000063434.7"; transcript_id "ENSMUST00000235967.2"; gene_type "protein_coding"; gene_name "Sorcs3"; transcript_type "protein_coding_CDS_not_defined"; transcript_name "Sorcs3-202"; exon_number 11; exon_id "ENSMUSE00001461815.2"; level 2; mgi_id "MGI:1913923"; tag "inferred_transcript_model"; tag "RNA_Seq_supported_only"; havana_gene "OTTMUSG00000074308.1"; havana_transcript "OTTMUST00000180328.1";
chr19	ENSEMBL_gcm37	exon	48778568	48778680	1.03240528021076	+	.	gene_id "ENSMUSG00000063434.7"; transcript_id "ENSMUSG00000063434.7_tx_2"; exon_id "chr19_48778568_48778680_+"; exonnum "10"; txlen "3104";
chr19	ENSEMBL_gcm37	exon	48778568	48778680	0.00942203198242932	+	.	gene_id "ENSMUSG00000063434.7"; transcript_id "ENSMUSG00000063434.7_tx_4"; exon_id "chr19_48778568_48778680_+"; exonnum "23"; txlen "4718";
chr19	HAVANA	exon	48782583	48782714	0	+	.	gene_id "ENSMUSG00000063434.7"; transcript_id "ENSMUST00000078880.6"; gene_type "protein_coding"; gene_name "Sorcs3"; transcript_type "protein_coding"; transcript_name "Sorcs3-201"; exon_number 23; exon_id "ENSMUSE00000465629.2"; level 2; protein_id "ENSMUSP00000077919.6"; transcript_support_level "1"; mgi_id "MGI:1913923"; tag "basic"; tag "Ensembl_canonical"; tag "GENCODE_Primary"; tag "appris_principal_1"; tag "CCDS"; ccdsid "CCDS38020.1"; havana_gene "OTTMUSG00000074308.1"; havana_transcript "OTTMUST00000180326.1";
chr19	HAVANA	CDS	48782583	48782714	0	+	0	gene_id "ENSMUSG00000063434.7"; transcript_id "ENSMUST00000078880.6"; gene_type "protein_coding"; gene_name "Sorcs3"; transcript_type "protein_coding"; transcript_name "Sorcs3-201"; exon_number 23; exon_id "ENSMUSE00000465629.2"; level 2; protein_id "ENSMUSP00000077919.6"; transcript_support_level "1"; mgi_id "MGI:1913923"; tag "basic"; tag "Ensembl_canonical"; tag "GENCODE_Primary"; tag "appris_principal_1"; tag "CCDS"; ccdsid "CCDS38020.1"; havana_gene "OTTMUSG00000074308.1"; havana_transcript "OTTMUST00000180326.1";
chr19	HAVANA	exon	48782583	48782714	0	+	.	gene_id "ENSMUSG00000063434.7"; transcript_id "ENSMUST00000235967.2"; gene_type "protein_coding"; gene_name "Sorcs3"; transcript_type "protein_coding_CDS_not_defined"; transcript_name "Sorcs3-202"; exon_number 12; exon_id "ENSMUSE00001457174.2"; level 2; mgi_id "MGI:1913923"; tag "inferred_transcript_model"; tag "RNA_Seq_supported_only"; havana_gene "OTTMUSG00000074308.1"; havana_transcript "OTTMUST00000180328.1";
chr19	ENSEMBL_gcm37	exon	48782583	48782714	1.03240528021076	+	.	gene_id "ENSMUSG00000063434.7"; transcript_id "ENSMUSG00000063434.7_tx_2"; exon_id "chr19_48782583_48782714_+"; exonnum "11"; txlen "3104";
chr19	ENSEMBL_gcm37	exon	48782583	48782714	0.00942203198242932	+	.	gene_id "ENSMUSG00000063434.7"; transcript_id "ENSMUSG00000063434.7_tx_4"; exon_id "chr19_48782583_48782714_+"; exonnum "24"; txlen "4718";
chr19	HAVANA	exon	48784807	48784906	0	+	.	gene_id "ENSMUSG00000063434.7"; transcript_id "ENSMUST00000078880.6"; gene_type "protein_coding"; gene_name "Sorcs3"; transcript_type "protein_coding"; transcript_name "Sorcs3-201"; exon_number 24; exon_id "ENSMUSE00000518720.2"; level 2; protein_id "ENSMUSP00000077919.6"; transcript_support_level "1"; mgi_id "MGI:1913923"; tag "basic"; tag "Ensembl_canonical"; tag "GENCODE_Primary"; tag "appris_principal_1"; tag "CCDS"; ccdsid "CCDS38020.1"; havana_gene "OTTMUSG00000074308.1"; havana_transcript "OTTMUST00000180326.1";
chr19	HAVANA	CDS	48784807	48784906	0	+	0	gene_id "ENSMUSG00000063434.7"; transcript_id "ENSMUST00000078880.6"; gene_type "protein_coding"; gene_name "Sorcs3"; transcript_type "protein_coding"; transcript_name "Sorcs3-201"; exon_number 24; exon_id "ENSMUSE00000518720.2"; level 2; protein_id "ENSMUSP00000077919.6"; transcript_support_level "1"; mgi_id "MGI:1913923"; tag "basic"; tag "Ensembl_canonical"; tag "GENCODE_Primary"; tag "appris_principal_1"; tag "CCDS"; ccdsid "CCDS38020.1"; havana_gene "OTTMUSG00000074308.1"; havana_transcript "OTTMUST00000180326.1";
chr19	HAVANA	exon	48784807	48784906	0	+	.	gene_id "ENSMUSG00000063434.7"; transcript_id "ENSMUST00000235967.2"; gene_type "protein_coding"; gene_name "Sorcs3"; transcript_type "protein_coding_CDS_not_defined"; transcript_name "Sorcs3-202"; exon_number 13; exon_id "ENSMUSE00001460516.2"; level 2; mgi_id "MGI:1913923"; tag "inferred_transcript_model"; tag "RNA_Seq_supported_only"; havana_gene "OTTMUSG00000074308.1"; havana_transcript "OTTMUST00000180328.1";
chr19	ENSEMBL_gcm37	exon	48784807	48784906	1.03240528021076	+	.	gene_id "ENSMUSG00000063434.7"; transcript_id "ENSMUSG00000063434.7_tx_2"; exon_id "chr19_48784807_48784906_+"; exonnum "12"; txlen "3104";
chr19	ENSEMBL_gcm37	exon	48784807	48784906	0.00942203198242932	+	.	gene_id "ENSMUSG00000063434.7"; transcript_id "ENSMUSG00000063434.7_tx_4"; exon_id "chr19_48784807_48784906_+"; exonnum "25"; txlen "4718";
chr19	HAVANA	exon	48785849	48785954	0	+	.	gene_id "ENSMUSG00000063434.7"; transcript_id "ENSMUST00000078880.6"; gene_type "protein_coding"; gene_name "Sorcs3"; transcript_type "protein_coding"; transcript_name "Sorcs3-201"; exon_number 25; exon_id "ENSMUSE00001034154.2"; level 2; protein_id "ENSMUSP00000077919.6"; transcript_support_level "1"; mgi_id "MGI:1913923"; tag "basic"; tag "Ensembl_canonical"; tag "GENCODE_Primary"; tag "appris_principal_1"; tag "CCDS"; ccdsid "CCDS38020.1"; havana_gene "OTTMUSG00000074308.1"; havana_transcript "OTTMUST00000180326.1";
chr19	HAVANA	CDS	48785849	48785954	0	+	2	gene_id "ENSMUSG00000063434.7"; transcript_id "ENSMUST00000078880.6"; gene_type "protein_coding"; gene_name "Sorcs3"; transcript_type "protein_coding"; transcript_name "Sorcs3-201"; exon_number 25; exon_id "ENSMUSE00001034154.2"; level 2; protein_id "ENSMUSP00000077919.6"; transcript_support_level "1"; mgi_id "MGI:1913923"; tag "basic"; tag "Ensembl_canonical"; tag "GENCODE_Primary"; tag "appris_principal_1"; tag "CCDS"; ccdsid "CCDS38020.1"; havana_gene "OTTMUSG00000074308.1"; havana_transcript "OTTMUST00000180326.1";
chr19	HAVANA	exon	48785849	48785954	0	+	.	gene_id "ENSMUSG00000063434.7"; transcript_id "ENSMUST00000235967.2"; gene_type "protein_coding"; gene_name "Sorcs3"; transcript_type "protein_coding_CDS_not_defined"; transcript_name "Sorcs3-202"; exon_number 14; exon_id "ENSMUSE00001459865.2"; level 2; mgi_id "MGI:1913923"; tag "inferred_transcript_model"; tag "RNA_Seq_supported_only"; havana_gene "OTTMUSG00000074308.1"; havana_transcript "OTTMUST00000180328.1";
chr19	ENSEMBL_gcm37	exon	48785849	48785954	1.03240528021076	+	.	gene_id "ENSMUSG00000063434.7"; transcript_id "ENSMUSG00000063434.7_tx_2"; exon_id "chr19_48785849_48785954_+"; exonnum "13"; txlen "3104";
chr19	ENSEMBL_gcm37	exon	48785849	48785954	0.00942203198242932	+	.	gene_id "ENSMUSG00000063434.7"; transcript_id "ENSMUSG00000063434.7_tx_4"; exon_id "chr19_48785849_48785954_+"; exonnum "26"; txlen "4718";
chr19	HAVANA	exon	48791088	48791248	0	+	.	gene_id "ENSMUSG00000063434.7"; transcript_id "ENSMUST00000078880.6"; gene_type "protein_coding"; gene_name "Sorcs3"; transcript_type "protein_coding"; transcript_name "Sorcs3-201"; exon_number 26; exon_id "ENSMUSE00000463413.4"; level 2; protein_id "ENSMUSP00000077919.6"; transcript_support_level "1"; mgi_id "MGI:1913923"; tag "basic"; tag "Ensembl_canonical"; tag "GENCODE_Primary"; tag "appris_principal_1"; tag "CCDS"; ccdsid "CCDS38020.1"; havana_gene "OTTMUSG00000074308.1"; havana_transcript "OTTMUST00000180326.1";
chr19	HAVANA	CDS	48791088	48791248	0	+	1	gene_id "ENSMUSG00000063434.7"; transcript_id "ENSMUST00000078880.6"; gene_type "protein_coding"; gene_name "Sorcs3"; transcript_type "protein_coding"; transcript_name "Sorcs3-201"; exon_number 26; exon_id "ENSMUSE00000463413.4"; level 2; protein_id "ENSMUSP00000077919.6"; transcript_support_level "1"; mgi_id "MGI:1913923"; tag "basic"; tag "Ensembl_canonical"; tag "GENCODE_Primary"; tag "appris_principal_1"; tag "CCDS"; ccdsid "CCDS38020.1"; havana_gene "OTTMUSG00000074308.1"; havana_transcript "OTTMUST00000180326.1";
chr19	HAVANA	exon	48791088	48791248	0	+	.	gene_id "ENSMUSG00000063434.7"; transcript_id "ENSMUST00000235967.2"; gene_type "protein_coding"; gene_name "Sorcs3"; transcript_type "protein_coding_CDS_not_defined"; transcript_name "Sorcs3-202"; exon_number 15; exon_id "ENSMUSE00001458134.2"; level 2; mgi_id "MGI:1913923"; tag "inferred_transcript_model"; tag "RNA_Seq_supported_only"; havana_gene "OTTMUSG00000074308.1"; havana_transcript "OTTMUST00000180328.1";
chr19	ENSEMBL_gcm37	exon	48791088	48791248	1.03240528021076	+	.	gene_id "ENSMUSG00000063434.7"; transcript_id "ENSMUSG00000063434.7_tx_2"; exon_id "chr19_48791088_48791248_+"; exonnum "14"; txlen "3104";
chr19	ENSEMBL_gcm37	exon	48791088	48791248	0.00942203198242932	+	.	gene_id "ENSMUSG00000063434.7"; transcript_id "ENSMUSG00000063434.7_tx_4"; exon_id "chr19_48791088_48791248_+"; exonnum "27"; txlen "4718";
chr19	HAVANA	CDS	48792061	48792122	0	+	2	gene_id "ENSMUSG00000063434.7"; transcript_id "ENSMUST00000078880.6"; gene_type "protein_coding"; gene_name "Sorcs3"; transcript_type "protein_coding"; transcript_name "Sorcs3-201"; exon_number 27; exon_id "ENSMUSE00000542123.3"; level 2; protein_id "ENSMUSP00000077919.6"; transcript_support_level "1"; mgi_id "MGI:1913923"; tag "basic"; tag "Ensembl_canonical"; tag "GENCODE_Primary"; tag "appris_principal_1"; tag "CCDS"; ccdsid "CCDS38020.1"; havana_gene "OTTMUSG00000074308.1"; havana_transcript "OTTMUST00000180326.1";
chr19	HAVANA	exon	48792061	48792976	0	+	.	gene_id "ENSMUSG00000063434.7"; transcript_id "ENSMUST00000235967.2"; gene_type "protein_coding"; gene_name "Sorcs3"; transcript_type "protein_coding_CDS_not_defined"; transcript_name "Sorcs3-202"; exon_number 16; exon_id "ENSMUSE00001463039.2"; level 2; mgi_id "MGI:1913923"; tag "inferred_transcript_model"; tag "RNA_Seq_supported_only"; havana_gene "OTTMUSG00000074308.1"; havana_transcript "OTTMUST00000180328.1";
chr19	ENSEMBL_gcm37	exon	48792061	48792976	1.03240528021076	+	.	gene_id "ENSMUSG00000063434.7"; transcript_id "ENSMUSG00000063434.7_tx_2"; exon_id "chr19_48792061_48792976_+"; exonnum "15"; txlen "3104";
chr19	ENSEMBL_gcm37	exon	48792061	48792976	0.00942203198242932	+	.	gene_id "ENSMUSG00000063434.7"; transcript_id "ENSMUSG00000063434.7_tx_4"; exon_id "chr19_48792061_48792976_+"; exonnum "28"; txlen "4718";
chr19	HAVANA	exon	48792061	48793944	0	+	.	gene_id "ENSMUSG00000063434.7"; transcript_id "ENSMUST00000078880.6"; gene_type "protein_coding"; gene_name "Sorcs3"; transcript_type "protein_coding"; transcript_name "Sorcs3-201"; exon_number 27; exon_id "ENSMUSE00000542123.3"; level 2; protein_id "ENSMUSP00000077919.6"; transcript_support_level "1"; mgi_id "MGI:1913923"; tag "basic"; tag "Ensembl_canonical"; tag "GENCODE_Primary"; tag "appris_principal_1"; tag "CCDS"; ccdsid "CCDS38020.1"; havana_gene "OTTMUSG00000074308.1"; havana_transcript "OTTMUST00000180326.1";
chr19	HAVANA	stop_codon	48792123	48792125	0	+	0	gene_id "ENSMUSG00000063434.7"; transcript_id "ENSMUST00000078880.6"; gene_type "protein_coding"; gene_name "Sorcs3"; transcript_type "protein_coding"; transcript_name "Sorcs3-201"; exon_number 27; exon_id "ENSMUSE00000542123.3"; level 2; protein_id "ENSMUSP00000077919.6"; transcript_support_level "1"; mgi_id "MGI:1913923"; tag "basic"; tag "Ensembl_canonical"; tag "GENCODE_Primary"; tag "appris_principal_1"; tag "CCDS"; ccdsid "CCDS38020.1"; havana_gene "OTTMUSG00000074308.1"; havana_transcript "OTTMUST00000180326.1";
chr19	HAVANA	UTR	48792123	48793944	0	+	.	gene_id "ENSMUSG00000063434.7"; transcript_id "ENSMUST00000078880.6"; gene_type "protein_coding"; gene_name "Sorcs3"; transcript_type "protein_coding"; transcript_name "Sorcs3-201"; exon_number 27; exon_id "ENSMUSE00000542123.3"; level 2; protein_id "ENSMUSP00000077919.6"; transcript_support_level "1"; mgi_id "MGI:1913923"; tag "basic"; tag "Ensembl_canonical"; tag "GENCODE_Primary"; tag "appris_principal_1"; tag "CCDS"; ccdsid "CCDS38020.1"; havana_gene "OTTMUSG00000074308.1"; havana_transcript "OTTMUST00000180326.1";
chr19	HAVANA	gene	48799575	48801934	0	+	.	gene_id "ENSMUSG00000117930.2"; gene_type "TEC"; gene_name "Gm50436"; level 2; mgi_id "MGI:6303368"; havana_gene "OTTMUSG00000074485.1";
chr19	HAVANA	transcript	48799575	48801934	0	+	.	gene_id "ENSMUSG00000117930.2"; transcript_id "ENSMUST00000236384.2"; gene_type "TEC"; gene_name "Gm50436"; transcript_type "TEC"; transcript_name "Gm50436-201"; level 2; mgi_id "MGI:6303368"; tag "basic"; tag "Ensembl_canonical"; tag "GENCODE_Primary"; havana_gene "OTTMUSG00000074485.1"; havana_transcript "OTTMUST00000180758.1";
chr19	HAVANA	exon	48799575	48801934	0	+	.	gene_id "ENSMUSG00000117930.2"; transcript_id "ENSMUST00000236384.2"; gene_type "TEC"; gene_name "Gm50436"; transcript_type "TEC"; transcript_name "Gm50436-201"; exon_number 1; exon_id "ENSMUSE00001462830.2"; level 2; mgi_id "MGI:6303368"; tag "basic"; tag "Ensembl_canonical"; tag "GENCODE_Primary"; havana_gene "OTTMUSG00000074485.1"; havana_transcript "OTTMUST00000180758.1";
chr19	HAVANA	exon	48817619	48817748	0	+	.	gene_id "ENSMUSG00000140974.1"; transcript_id "ENSMUST00000362351.1"; gene_type "lncRNA"; gene_name "ENSMUSG00000140974"; transcript_type "lncRNA"; transcript_name "ENSMUST00000362351"; exon_number 1; exon_id "ENSMUSE00001713065.1"; level 2; tag "basic"; tag "Ensembl_canonical"; tag "GENCODE_Primary"; tag "TAGENE";
chr19	ENSEMBL_gcm37	exon	48817619	48817748	0.0922593124765052	+	.	gene_id "ENSMUSG00000140974.1"; transcript_id "ENSMUSG00000140974.1_tx_1"; exon_id "chr19_48817619_48817748_+"; exonnum "1"; txlen "1058";
chr19	ENSEMBL_gcm37	exon	48817619	48817748	0.00862731680222187	+	.	gene_id "ENSMUSG00000140974.1"; transcript_id "ENSMUSG00000140974.1_tx_2"; exon_id "chr19_48817619_48817748_+"; exonnum "1"; txlen "1173";
chr19	HAVANA	gene	48817619	48836202	0	+	.	gene_id "ENSMUSG00000140974.1"; gene_type "lncRNA"; gene_name "ENSMUSG00000140974"; level 2;
chr19	HAVANA	transcript	48817619	48836202	0	+	.	gene_id "ENSMUSG00000140974.1"; transcript_id "ENSMUST00000362351.1"; gene_type "lncRNA"; gene_name "ENSMUSG00000140974"; transcript_type "lncRNA"; transcript_name "ENSMUST00000362351"; level 2; tag "basic"; tag "Ensembl_canonical"; tag "GENCODE_Primary"; tag "TAGENE";
chr19	HAVANA	exon	48831927	48832041	0	+	.	gene_id "ENSMUSG00000140974.1"; transcript_id "ENSMUST00000362351.1"; gene_type "lncRNA"; gene_name "ENSMUSG00000140974"; transcript_type "lncRNA"; transcript_name "ENSMUST00000362351"; exon_number 2; exon_id "ENSMUSE00001713063.1"; level 2; tag "basic"; tag "Ensembl_canonical"; tag "GENCODE_Primary"; tag "TAGENE";
chr19	ENSEMBL_gcm37	exon	48831927	48832041	0.00862731680222187	+	.	gene_id "ENSMUSG00000140974.1"; transcript_id "ENSMUSG00000140974.1_tx_2"; exon_id "chr19_48831927_48832041_+"; exonnum "2"; txlen "1173";
chr19	HAVANA	exon	48835844	48836202	0	+	.	gene_id "ENSMUSG00000140974.1"; transcript_id "ENSMUST00000362351.1"; gene_type "lncRNA"; gene_name "ENSMUSG00000140974"; transcript_type "lncRNA"; transcript_name "ENSMUST00000362351"; exon_number 3; exon_id "ENSMUSE00001713064.1"; level 2; tag "basic"; tag "Ensembl_canonical"; tag "GENCODE_Primary"; tag "TAGENE";
chr19	sragcm37_ss	exon	48852466	48853393	0.0922593124765052	+	.	gene_id "ENSMUSG00000140974.1"; transcript_id "ENSMUSG00000140974.1_tx_1"; exon_id "chr19_48852466_48853393_+"; exonnum "2"; txlen "1058";
chr19	sragcm37_ss	exon	48852466	48853393	0.00862731680222187	+	.	gene_id "ENSMUSG00000140974.1"; transcript_id "ENSMUSG00000140974.1_tx_2"; exon_id "chr19_48852466_48853393_+"; exonnum "3"; txlen "1173";
chr19	HAVANA	exon	48980495	48980562	0	+	.	gene_id "ENSMUSG00000117996.3"; transcript_id "ENSMUST00000235703.3"; gene_type "lncRNA"; gene_name "Gm50441"; transcript_type "lncRNA"; transcript_name "Gm50441-201"; exon_number 1; exon_id "ENSMUSE00001657272.1"; level 2; mgi_id "MGI:6303375"; tag "RNA_Seq_supported_only"; tag "basic"; tag "TAGENE"; havana_gene "OTTMUSG00000074288.1"; havana_transcript "OTTMUST00000180298.1";
chr19	HAVANA	transcript	48980495	49095009	0	+	.	gene_id "ENSMUSG00000117996.3"; transcript_id "ENSMUST00000235703.3"; gene_type "lncRNA"; gene_name "Gm50441"; transcript_type "lncRNA"; transcript_name "Gm50441-201"; level 2; mgi_id "MGI:6303375"; tag "RNA_Seq_supported_only"; tag "basic"; tag "TAGENE"; havana_gene "OTTMUSG00000074288.1"; havana_transcript "OTTMUST00000180298.1";
chr19	HAVANA	gene	48980495	49096210	0	+	.	gene_id "ENSMUSG00000117996.3"; gene_type "lncRNA"; gene_name "Gm50441"; level 2; mgi_id "MGI:6303375"; havana_gene "OTTMUSG00000074288.1";
chr19	HAVANA	exon	48980499	48980562	0	+	.	gene_id "ENSMUSG00000117996.3"; transcript_id "ENSMUST00000333393.1"; gene_type "lncRNA"; gene_name "Gm50441"; transcript_type "lncRNA"; transcript_name "Gm50441-206"; exon_number 1; exon_id "ENSMUSE00001657267.1"; level 2; mgi_id "MGI:6303375"; tag "basic"; tag "TAGENE"; havana_gene "OTTMUSG00000074288.1";
chr19	HAVANA	transcript	48980499	48985021	0	+	.	gene_id "ENSMUSG00000117996.3"; transcript_id "ENSMUST00000333393.1"; gene_type "lncRNA"; gene_name "Gm50441"; transcript_type "lncRNA"; transcript_name "Gm50441-206"; level 2; mgi_id "MGI:6303375"; tag "basic"; tag "TAGENE"; havana_gene "OTTMUSG00000074288.1";
chr19	HAVANA	exon	48980503	48980562	0	+	.	gene_id "ENSMUSG00000117996.3"; transcript_id "ENSMUST00000333394.1"; gene_type "lncRNA"; gene_name "Gm50441"; transcript_type "lncRNA"; transcript_name "Gm50441-207"; exon_number 1; exon_id "ENSMUSE00001657270.1"; level 2; mgi_id "MGI:6303375"; tag "TAGENE"; havana_gene "OTTMUSG00000074288.1";
chr19	ENSEMBL_gcm37	exon	48980503	48980562	0.0168337888823841	+	.	gene_id "ENSMUSG00000117996.3"; transcript_id "ENSMUSG00000117996.3_tx_17"; exon_id "chr19_48980503_48980562_+"; exonnum "1"; txlen "571";
chr19	ENSEMBL_gcm37	exon	48980503	48980562	0.00631267083089405	+	.	gene_id "ENSMUSG00000117996.3"; transcript_id "ENSMUSG00000117996.3_tx_19"; exon_id "chr19_48980503_48980562_+"; exonnum "1"; txlen "1314";
chr19	ENSEMBL_gcm37	exon	48980503	48980562	0.00631267083089405	+	.	gene_id "ENSMUSG00000117996.3"; transcript_id "ENSMUSG00000117996.3_tx_20"; exon_id "chr19_48980503_48980562_+"; exonnum "1"; txlen "1196";
chr19	ENSEMBL_gcm37	exon	48980503	48980562	0.00631267083089405	+	.	gene_id "ENSMUSG00000117996.3"; transcript_id "ENSMUSG00000117996.3_tx_21"; exon_id "chr19_48980503_48980562_+"; exonnum "1"; txlen "1213";
chr19	ENSEMBL_gcm37	exon	48980503	48980562	0.00631267083089405	+	.	gene_id "ENSMUSG00000117996.3"; transcript_id "ENSMUSG00000117996.3_tx_22"; exon_id "chr19_48980503_48980562_+"; exonnum "1"; txlen "1095";
chr19	ENSEMBL_gcm37	exon	48980503	48980562	0.00631267083089405	+	.	gene_id "ENSMUSG00000117996.3"; transcript_id "ENSMUSG00000117996.3_tx_23"; exon_id "chr19_48980503_48980562_+"; exonnum "1"; txlen "1399";
chr19	ENSEMBL_gcm37	exon	48980503	48980562	0.00631267083089405	+	.	gene_id "ENSMUSG00000117996.3"; transcript_id "ENSMUSG00000117996.3_tx_24"; exon_id "chr19_48980503_48980562_+"; exonnum "1"; txlen "1281";
chr19	ENSEMBL_gcm37	exon	48980503	48980562	0.00631267083089405	+	.	gene_id "ENSMUSG00000117996.3"; transcript_id "ENSMUSG00000117996.3_tx_25"; exon_id "chr19_48980503_48980562_+"; exonnum "1"; txlen "1463";
chr19	ENSEMBL_gcm37	exon	48980503	48980562	0.00631267083089405	+	.	gene_id "ENSMUSG00000117996.3"; transcript_id "ENSMUSG00000117996.3_tx_26"; exon_id "chr19_48980503_48980562_+"; exonnum "1"; txlen "1345";
chr19	ENSEMBL_gcm37	exon	48980503	48980562	0.00631267083089405	+	.	gene_id "ENSMUSG00000117996.3"; transcript_id "ENSMUSG00000117996.3_tx_27"; exon_id "chr19_48980503_48980562_+"; exonnum "1"; txlen "1378";
chr19	ENSEMBL_gcm37	exon	48980503	48980562	0.00631267083089405	+	.	gene_id "ENSMUSG00000117996.3"; transcript_id "ENSMUSG00000117996.3_tx_28"; exon_id "chr19_48980503_48980562_+"; exonnum "1"; txlen "1260";
chr19	ENSEMBL_gcm37	exon	48980503	48980562	0.00631267083089405	+	.	gene_id "ENSMUSG00000117996.3"; transcript_id "ENSMUSG00000117996.3_tx_29"; exon_id "chr19_48980503_48980562_+"; exonnum "1"; txlen "1408";
chr19	ENSEMBL_gcm37	exon	48980503	48980562	0.00631267083089405	+	.	gene_id "ENSMUSG00000117996.3"; transcript_id "ENSMUSG00000117996.3_tx_30"; exon_id "chr19_48980503_48980562_+"; exonnum "1"; txlen "1290";
chr19	ENSEMBL_gcm37	exon	48980503	48980562	0.00631267083089405	+	.	gene_id "ENSMUSG00000117996.3"; transcript_id "ENSMUSG00000117996.3_tx_31"; exon_id "chr19_48980503_48980562_+"; exonnum "1"; txlen "1259";
chr19	ENSEMBL_gcm37	exon	48980503	48980562	0.00631267083089405	+	.	gene_id "ENSMUSG00000117996.3"; transcript_id "ENSMUSG00000117996.3_tx_32"; exon_id "chr19_48980503_48980562_+"; exonnum "1"; txlen "1141";
chr19	ENSEMBL_gcm37	exon	48980503	48980562	0.00631267083089405	+	.	gene_id "ENSMUSG00000117996.3"; transcript_id "ENSMUSG00000117996.3_tx_33"; exon_id "chr19_48980503_48980562_+"; exonnum "1"; txlen "1323";
chr19	HAVANA	transcript	48980503	48985021	0	+	.	gene_id "ENSMUSG00000117996.3"; transcript_id "ENSMUST00000333394.1"; gene_type "lncRNA"; gene_name "Gm50441"; transcript_type "lncRNA"; transcript_name "Gm50441-207"; level 2; mgi_id "MGI:6303375"; tag "TAGENE"; havana_gene "OTTMUSG00000074288.1";
chr19	HAVANA	exon	48980506	48980562	0	+	.	gene_id "ENSMUSG00000117996.3"; transcript_id "ENSMUST00000333392.1"; gene_type "lncRNA"; gene_name "Gm50441"; transcript_type "lncRNA"; transcript_name "Gm50441-205"; exon_number 1; exon_id "ENSMUSE00001657281.1"; level 2; mgi_id "MGI:6303375"; tag "basic"; tag "TAGENE"; havana_gene "OTTMUSG00000074288.1";
chr19	HAVANA	exon	48980506	48980562	0	+	.	gene_id "ENSMUSG00000117996.3"; transcript_id "ENSMUST00000333391.1"; gene_type "lncRNA"; gene_name "Gm50441"; transcript_type "lncRNA"; transcript_name "Gm50441-204"; exon_number 1; exon_id "ENSMUSE00001657281.1"; level 2; mgi_id "MGI:6303375"; tag "TAGENE"; havana_gene "OTTMUSG00000074288.1";
chr19	HAVANA	transcript	48980506	49049947	0	+	.	gene_id "ENSMUSG00000117996.3"; transcript_id "ENSMUST00000333392.1"; gene_type "lncRNA"; gene_name "Gm50441"; transcript_type "lncRNA"; transcript_name "Gm50441-205"; level 2; mgi_id "MGI:6303375"; tag "basic"; tag "TAGENE"; havana_gene "OTTMUSG00000074288.1";
chr19	HAVANA	transcript	48980506	49095009	0	+	.	gene_id "ENSMUSG00000117996.3"; transcript_id "ENSMUST00000333391.1"; gene_type "lncRNA"; gene_name "Gm50441"; transcript_type "lncRNA"; transcript_name "Gm50441-204"; level 2; mgi_id "MGI:6303375"; tag "TAGENE"; havana_gene "OTTMUSG00000074288.1";
chr19	HAVANA	exon	48980512	48980562	0	+	.	gene_id "ENSMUSG00000117996.3"; transcript_id "ENSMUST00000333390.1"; gene_type "lncRNA"; gene_name "Gm50441"; transcript_type "lncRNA"; transcript_name "Gm50441-203"; exon_number 1; exon_id "ENSMUSE00001657269.1"; level 2; mgi_id "MGI:6303375"; tag "Ensembl_canonical"; tag "GENCODE_Primary"; tag "TAGENE"; havana_gene "OTTMUSG00000074288.1";
chr19	HAVANA	transcript	48980512	49095195	0	+	.	gene_id "ENSMUSG00000117996.3"; transcript_id "ENSMUST00000333390.1"; gene_type "lncRNA"; gene_name "Gm50441"; transcript_type "lncRNA"; transcript_name "Gm50441-203"; level 2; mgi_id "MGI:6303375"; tag "Ensembl_canonical"; tag "GENCODE_Primary"; tag "TAGENE"; havana_gene "OTTMUSG00000074288.1";
chr19	HAVANA	exon	48984488	48984572	0	+	.	gene_id "ENSMUSG00000117996.3"; transcript_id "ENSMUST00000333394.1"; gene_type "lncRNA"; gene_name "Gm50441"; transcript_type "lncRNA"; transcript_name "Gm50441-207"; exon_number 2; exon_id "ENSMUSE00001657278.1"; level 2; mgi_id "MGI:6303375"; tag "TAGENE"; havana_gene "OTTMUSG00000074288.1";
chr19	ENSEMBL_gcm37	exon	48984488	48984572	0.0168337888823841	+	.	gene_id "ENSMUSG00000117996.3"; transcript_id "ENSMUSG00000117996.3_tx_17"; exon_id "chr19_48984488_48984572_+"; exonnum "2"; txlen "571";
chr19	ENSEMBL_gcm37	exon	48984488	48984572	0.00631267083089405	+	.	gene_id "ENSMUSG00000117996.3"; transcript_id "ENSMUSG00000117996.3_tx_23"; exon_id "chr19_48984488_48984572_+"; exonnum "2"; txlen "1399";
chr19	ENSEMBL_gcm37	exon	48984488	48984572	0.00631267083089405	+	.	gene_id "ENSMUSG00000117996.3"; transcript_id "ENSMUSG00000117996.3_tx_24"; exon_id "chr19_48984488_48984572_+"; exonnum "2"; txlen "1281";
chr19	ENSEMBL_gcm37	exon	48984488	48984572	0.00631267083089405	+	.	gene_id "ENSMUSG00000117996.3"; transcript_id "ENSMUSG00000117996.3_tx_25"; exon_id "chr19_48984488_48984572_+"; exonnum "2"; txlen "1463";
chr19	ENSEMBL_gcm37	exon	48984488	48984572	0.00631267083089405	+	.	gene_id "ENSMUSG00000117996.3"; transcript_id "ENSMUSG00000117996.3_tx_26"; exon_id "chr19_48984488_48984572_+"; exonnum "2"; txlen "1345";
chr19	ENSEMBL_gcm37	exon	48984488	48984572	0.00631267083089405	+	.	gene_id "ENSMUSG00000117996.3"; transcript_id "ENSMUSG00000117996.3_tx_29"; exon_id "chr19_48984488_48984572_+"; exonnum "2"; txlen "1408";
chr19	ENSEMBL_gcm37	exon	48984488	48984572	0.00631267083089405	+	.	gene_id "ENSMUSG00000117996.3"; transcript_id "ENSMUSG00000117996.3_tx_30"; exon_id "chr19_48984488_48984572_+"; exonnum "2"; txlen "1290";
chr19	HAVANA	exon	48984488	48984751	0	+	.	gene_id "ENSMUSG00000117996.3"; transcript_id "ENSMUST00000333393.1"; gene_type "lncRNA"; gene_name "Gm50441"; transcript_type "lncRNA"; transcript_name "Gm50441-206"; exon_number 2; exon_id "ENSMUSE00001657276.1"; level 2; mgi_id "MGI:6303375"; tag "basic"; tag "TAGENE"; havana_gene "OTTMUSG00000074288.1";
chr19	HAVANA	exon	48984651	48984751	0	+	.	gene_id "ENSMUSG00000117996.3"; transcript_id "ENSMUST00000235703.3"; gene_type "lncRNA"; gene_name "Gm50441"; transcript_type "lncRNA"; transcript_name "Gm50441-201"; exon_number 2; exon_id "ENSMUSE00001461358.2"; level 2; mgi_id "MGI:6303375"; tag "RNA_Seq_supported_only"; tag "basic"; tag "TAGENE"; havana_gene "OTTMUSG00000074288.1"; havana_transcript "OTTMUST00000180298.1";
chr19	HAVANA	exon	48984651	48984751	0	+	.	gene_id "ENSMUSG00000117996.3"; transcript_id "ENSMUST00000333394.1"; gene_type "lncRNA"; gene_name "Gm50441"; transcript_type "lncRNA"; transcript_name "Gm50441-207"; exon_number 3; exon_id "ENSMUSE00001461358.2"; level 2; mgi_id "MGI:6303375"; tag "TAGENE"; havana_gene "OTTMUSG00000074288.1";
chr19	ENSEMBL_gcm37	exon	48984651	48984751	0.0168337888823841	+	.	gene_id "ENSMUSG00000117996.3"; transcript_id "ENSMUSG00000117996.3_tx_17"; exon_id "chr19_48984651_48984751_+"; exonnum "3"; txlen "571";
chr19	ENSEMBL_gcm37	exon	48984651	48984751	0.00631267083089405	+	.	gene_id "ENSMUSG00000117996.3"; transcript_id "ENSMUSG00000117996.3_tx_19"; exon_id "chr19_48984651_48984751_+"; exonnum "2"; txlen "1314";
chr19	ENSEMBL_gcm37	exon	48984651	48984751	0.00631267083089405	+	.	gene_id "ENSMUSG00000117996.3"; transcript_id "ENSMUSG00000117996.3_tx_20"; exon_id "chr19_48984651_48984751_+"; exonnum "2"; txlen "1196";
chr19	ENSEMBL_gcm37	exon	48984651	48984751	0.00631267083089405	+	.	gene_id "ENSMUSG00000117996.3"; transcript_id "ENSMUSG00000117996.3_tx_23"; exon_id "chr19_48984651_48984751_+"; exonnum "3"; txlen "1399";
chr19	ENSEMBL_gcm37	exon	48984651	48984751	0.00631267083089405	+	.	gene_id "ENSMUSG00000117996.3"; transcript_id "ENSMUSG00000117996.3_tx_24"; exon_id "chr19_48984651_48984751_+"; exonnum "3"; txlen "1281";
chr19	ENSEMBL_gcm37	exon	48984651	48984751	0.00631267083089405	+	.	gene_id "ENSMUSG00000117996.3"; transcript_id "ENSMUSG00000117996.3_tx_25"; exon_id "chr19_48984651_48984751_+"; exonnum "3"; txlen "1463";
chr19	ENSEMBL_gcm37	exon	48984651	48984751	0.00631267083089405	+	.	gene_id "ENSMUSG00000117996.3"; transcript_id "ENSMUSG00000117996.3_tx_26"; exon_id "chr19_48984651_48984751_+"; exonnum "3"; txlen "1345";
chr19	ENSEMBL_gcm37	exon	48984651	48984751	0.00631267083089405	+	.	gene_id "ENSMUSG00000117996.3"; transcript_id "ENSMUSG00000117996.3_tx_27"; exon_id "chr19_48984651_48984751_+"; exonnum "2"; txlen "1378";
chr19	ENSEMBL_gcm37	exon	48984651	48984751	0.00631267083089405	+	.	gene_id "ENSMUSG00000117996.3"; transcript_id "ENSMUSG00000117996.3_tx_28"; exon_id "chr19_48984651_48984751_+"; exonnum "2"; txlen "1260";
chr19	ENSEMBL_gcm37	exon	48984651	48984751	0.00631267083089405	+	.	gene_id "ENSMUSG00000117996.3"; transcript_id "ENSMUSG00000117996.3_tx_29"; exon_id "chr19_48984651_48984751_+"; exonnum "3"; txlen "1408";
chr19	ENSEMBL_gcm37	exon	48984651	48984751	0.00631267083089405	+	.	gene_id "ENSMUSG00000117996.3"; transcript_id "ENSMUSG00000117996.3_tx_30"; exon_id "chr19_48984651_48984751_+"; exonnum "3"; txlen "1290";
chr19	ENSEMBL_gcm37	exon	48984651	48984751	0.00631267083089405	+	.	gene_id "ENSMUSG00000117996.3"; transcript_id "ENSMUSG00000117996.3_tx_31"; exon_id "chr19_48984651_48984751_+"; exonnum "2"; txlen "1259";
chr19	ENSEMBL_gcm37	exon	48984651	48984751	0.00631267083089405	+	.	gene_id "ENSMUSG00000117996.3"; transcript_id "ENSMUSG00000117996.3_tx_32"; exon_id "chr19_48984651_48984751_+"; exonnum "2"; txlen "1141";
chr19	ENSEMBL_gcm37	exon	48984651	48984751	0.00631267083089405	+	.	gene_id "ENSMUSG00000117996.3"; transcript_id "ENSMUSG00000117996.3_tx_33"; exon_id "chr19_48984651_48984751_+"; exonnum "2"; txlen "1323";
chr19	HAVANA	exon	48984889	48985021	0	+	.	gene_id "ENSMUSG00000117996.3"; transcript_id "ENSMUST00000333393.1"; gene_type "lncRNA"; gene_name "Gm50441"; transcript_type "lncRNA"; transcript_name "Gm50441-206"; exon_number 3; exon_id "ENSMUSE00001657271.1"; level 2; mgi_id "MGI:6303375"; tag "basic"; tag "TAGENE"; havana_gene "OTTMUSG00000074288.1";
chr19	HAVANA	exon	48984889	48985021	0	+	.	gene_id "ENSMUSG00000117996.3"; transcript_id "ENSMUST00000333394.1"; gene_type "lncRNA"; gene_name "Gm50441"; transcript_type "lncRNA"; transcript_name "Gm50441-207"; exon_number 4; exon_id "ENSMUSE00001657271.1"; level 2; mgi_id "MGI:6303375"; tag "TAGENE"; havana_gene "OTTMUSG00000074288.1";
chr19	HAVANA	exon	48984889	48985047	0	+	.	gene_id "ENSMUSG00000117996.3"; transcript_id "ENSMUST00000235703.3"; gene_type "lncRNA"; gene_name "Gm50441"; transcript_type "lncRNA"; transcript_name "Gm50441-201"; exon_number 3; exon_id "ENSMUSE00001657274.1"; level 2; mgi_id "MGI:6303375"; tag "RNA_Seq_supported_only"; tag "basic"; tag "TAGENE"; havana_gene "OTTMUSG00000074288.1"; havana_transcript "OTTMUST00000180298.1";
chr19	HAVANA	exon	48984889	48985047	0	+	.	gene_id "ENSMUSG00000117996.3"; transcript_id "ENSMUST00000333392.1"; gene_type "lncRNA"; gene_name "Gm50441"; transcript_type "lncRNA"; transcript_name "Gm50441-205"; exon_number 2; exon_id "ENSMUSE00001657274.1"; level 2; mgi_id "MGI:6303375"; tag "basic"; tag "TAGENE"; havana_gene "OTTMUSG00000074288.1";
chr19	HAVANA	exon	48984889	48985047	0	+	.	gene_id "ENSMUSG00000117996.3"; transcript_id "ENSMUST00000333391.1"; gene_type "lncRNA"; gene_name "Gm50441"; transcript_type "lncRNA"; transcript_name "Gm50441-204"; exon_number 2; exon_id "ENSMUSE00001657274.1"; level 2; mgi_id "MGI:6303375"; tag "TAGENE"; havana_gene "OTTMUSG00000074288.1";
chr19	HAVANA	exon	48984889	48985047	0	+	.	gene_id "ENSMUSG00000117996.3"; transcript_id "ENSMUST00000333390.1"; gene_type "lncRNA"; gene_name "Gm50441"; transcript_type "lncRNA"; transcript_name "Gm50441-203"; exon_number 2; exon_id "ENSMUSE00001657274.1"; level 2; mgi_id "MGI:6303375"; tag "Ensembl_canonical"; tag "GENCODE_Primary"; tag "TAGENE"; havana_gene "OTTMUSG00000074288.1";
chr19	ENSEMBL_gcm37	exon	48984889	48985047	0.0168337888823841	+	.	gene_id "ENSMUSG00000117996.3"; transcript_id "ENSMUSG00000117996.3_tx_17"; exon_id "chr19_48984889_48985047_+"; exonnum "4"; txlen "571";
chr19	ENSEMBL_gcm37	exon	48984889	48985047	0.00631267083089405	+	.	gene_id "ENSMUSG00000117996.3"; transcript_id "ENSMUSG00000117996.3_tx_19"; exon_id "chr19_48984889_48985047_+"; exonnum "3"; txlen "1314";
chr19	ENSEMBL_gcm37	exon	48984889	48985047	0.00631267083089405	+	.	gene_id "ENSMUSG00000117996.3"; transcript_id "ENSMUSG00000117996.3_tx_20"; exon_id "chr19_48984889_48985047_+"; exonnum "3"; txlen "1196";
chr19	ENSEMBL_gcm37	exon	48984889	48985047	0.00631267083089405	+	.	gene_id "ENSMUSG00000117996.3"; transcript_id "ENSMUSG00000117996.3_tx_21"; exon_id "chr19_48984889_48985047_+"; exonnum "2"; txlen "1213";
chr19	ENSEMBL_gcm37	exon	48984889	48985047	0.00631267083089405	+	.	gene_id "ENSMUSG00000117996.3"; transcript_id "ENSMUSG00000117996.3_tx_22"; exon_id "chr19_48984889_48985047_+"; exonnum "2"; txlen "1095";
chr19	ENSEMBL_gcm37	exon	48984889	48985047	0.00631267083089405	+	.	gene_id "ENSMUSG00000117996.3"; transcript_id "ENSMUSG00000117996.3_tx_23"; exon_id "chr19_48984889_48985047_+"; exonnum "4"; txlen "1399";
chr19	ENSEMBL_gcm37	exon	48984889	48985047	0.00631267083089405	+	.	gene_id "ENSMUSG00000117996.3"; transcript_id "ENSMUSG00000117996.3_tx_24"; exon_id "chr19_48984889_48985047_+"; exonnum "4"; txlen "1281";
chr19	ENSEMBL_gcm37	exon	48984889	48985047	0.00631267083089405	+	.	gene_id "ENSMUSG00000117996.3"; transcript_id "ENSMUSG00000117996.3_tx_25"; exon_id "chr19_48984889_48985047_+"; exonnum "4"; txlen "1463";
chr19	ENSEMBL_gcm37	exon	48984889	48985047	0.00631267083089405	+	.	gene_id "ENSMUSG00000117996.3"; transcript_id "ENSMUSG00000117996.3_tx_26"; exon_id "chr19_48984889_48985047_+"; exonnum "4"; txlen "1345";
chr19	ENSEMBL_gcm37	exon	48984889	48985047	0.00631267083089405	+	.	gene_id "ENSMUSG00000117996.3"; transcript_id "ENSMUSG00000117996.3_tx_27"; exon_id "chr19_48984889_48985047_+"; exonnum "3"; txlen "1378";
chr19	ENSEMBL_gcm37	exon	48984889	48985047	0.00631267083089405	+	.	gene_id "ENSMUSG00000117996.3"; transcript_id "ENSMUSG00000117996.3_tx_28"; exon_id "chr19_48984889_48985047_+"; exonnum "3"; txlen "1260";
chr19	ENSEMBL_gcm37	exon	48984889	48985047	0.00631267083089405	+	.	gene_id "ENSMUSG00000117996.3"; transcript_id "ENSMUSG00000117996.3_tx_29"; exon_id "chr19_48984889_48985047_+"; exonnum "4"; txlen "1408";
chr19	ENSEMBL_gcm37	exon	48984889	48985047	0.00631267083089405	+	.	gene_id "ENSMUSG00000117996.3"; transcript_id "ENSMUSG00000117996.3_tx_30"; exon_id "chr19_48984889_48985047_+"; exonnum "4"; txlen "1290";
chr19	ENSEMBL_gcm37	exon	48984889	48985047	0.00631267083089405	+	.	gene_id "ENSMUSG00000117996.3"; transcript_id "ENSMUSG00000117996.3_tx_31"; exon_id "chr19_48984889_48985047_+"; exonnum "3"; txlen "1259";
chr19	ENSEMBL_gcm37	exon	48984889	48985047	0.00631267083089405	+	.	gene_id "ENSMUSG00000117996.3"; transcript_id "ENSMUSG00000117996.3_tx_32"; exon_id "chr19_48984889_48985047_+"; exonnum "3"; txlen "1141";
chr19	ENSEMBL_gcm37	exon	48984889	48985047	0.00631267083089405	+	.	gene_id "ENSMUSG00000117996.3"; transcript_id "ENSMUSG00000117996.3_tx_33"; exon_id "chr19_48984889_48985047_+"; exonnum "3"; txlen "1323";
chr19	sragcm37_mid	exon	49028611	49028776	0.0168337888823841	+	.	gene_id "ENSMUSG00000117996.3"; transcript_id "ENSMUSG00000117996.3_tx_17"; exon_id "chr19_49028611_49028776_+"; exonnum "5"; txlen "571";
chr19	HAVANA	exon	49032718	49032772	0	+	.	gene_id "ENSMUSG00000117996.3"; transcript_id "ENSMUST00000235703.3"; gene_type "lncRNA"; gene_name "Gm50441"; transcript_type "lncRNA"; transcript_name "Gm50441-201"; exon_number 4; exon_id "ENSMUSE00001657279.1"; level 2; mgi_id "MGI:6303375"; tag "RNA_Seq_supported_only"; tag "basic"; tag "TAGENE"; havana_gene "OTTMUSG00000074288.1"; havana_transcript "OTTMUST00000180298.1";
chr19	HAVANA	exon	49032718	49032772	0	+	.	gene_id "ENSMUSG00000117996.3"; transcript_id "ENSMUST00000333392.1"; gene_type "lncRNA"; gene_name "Gm50441"; transcript_type "lncRNA"; transcript_name "Gm50441-205"; exon_number 3; exon_id "ENSMUSE00001657279.1"; level 2; mgi_id "MGI:6303375"; tag "basic"; tag "TAGENE"; havana_gene "OTTMUSG00000074288.1";
chr19	HAVANA	exon	49032718	49032772	0	+	.	gene_id "ENSMUSG00000117996.3"; transcript_id "ENSMUST00000333391.1"; gene_type "lncRNA"; gene_name "Gm50441"; transcript_type "lncRNA"; transcript_name "Gm50441-204"; exon_number 3; exon_id "ENSMUSE00001657279.1"; level 2; mgi_id "MGI:6303375"; tag "TAGENE"; havana_gene "OTTMUSG00000074288.1";
chr19	HAVANA	exon	49032718	49032772	0	+	.	gene_id "ENSMUSG00000117996.3"; transcript_id "ENSMUST00000333390.1"; gene_type "lncRNA"; gene_name "Gm50441"; transcript_type "lncRNA"; transcript_name "Gm50441-203"; exon_number 3; exon_id "ENSMUSE00001657279.1"; level 2; mgi_id "MGI:6303375"; tag "Ensembl_canonical"; tag "GENCODE_Primary"; tag "TAGENE"; havana_gene "OTTMUSG00000074288.1";
chr19	ENSEMBL_gcm37	exon	49032718	49032772	0.00631267083089405	+	.	gene_id "ENSMUSG00000117996.3"; transcript_id "ENSMUSG00000117996.3_tx_19"; exon_id "chr19_49032718_49032772_+"; exonnum "4"; txlen "1314";
chr19	ENSEMBL_gcm37	exon	49032718	49032772	0.00631267083089405	+	.	gene_id "ENSMUSG00000117996.3"; transcript_id "ENSMUSG00000117996.3_tx_20"; exon_id "chr19_49032718_49032772_+"; exonnum "4"; txlen "1196";
chr19	ENSEMBL_gcm37	exon	49032718	49032772	0.00631267083089405	+	.	gene_id "ENSMUSG00000117996.3"; transcript_id "ENSMUSG00000117996.3_tx_21"; exon_id "chr19_49032718_49032772_+"; exonnum "3"; txlen "1213";
chr19	ENSEMBL_gcm37	exon	49032718	49032772	0.00631267083089405	+	.	gene_id "ENSMUSG00000117996.3"; transcript_id "ENSMUSG00000117996.3_tx_22"; exon_id "chr19_49032718_49032772_+"; exonnum "3"; txlen "1095";
chr19	ENSEMBL_gcm37	exon	49032718	49032772	0.00631267083089405	+	.	gene_id "ENSMUSG00000117996.3"; transcript_id "ENSMUSG00000117996.3_tx_23"; exon_id "chr19_49032718_49032772_+"; exonnum "5"; txlen "1399";
chr19	ENSEMBL_gcm37	exon	49032718	49032772	0.00631267083089405	+	.	gene_id "ENSMUSG00000117996.3"; transcript_id "ENSMUSG00000117996.3_tx_24"; exon_id "chr19_49032718_49032772_+"; exonnum "5"; txlen "1281";
chr19	ENSEMBL_gcm37	exon	49032718	49032772	0.00631267083089405	+	.	gene_id "ENSMUSG00000117996.3"; transcript_id "ENSMUSG00000117996.3_tx_25"; exon_id "chr19_49032718_49032772_+"; exonnum "5"; txlen "1463";
chr19	ENSEMBL_gcm37	exon	49032718	49032772	0.00631267083089405	+	.	gene_id "ENSMUSG00000117996.3"; transcript_id "ENSMUSG00000117996.3_tx_26"; exon_id "chr19_49032718_49032772_+"; exonnum "5"; txlen "1345";
chr19	ENSEMBL_gcm37	exon	49032718	49032772	0.00631267083089405	+	.	gene_id "ENSMUSG00000117996.3"; transcript_id "ENSMUSG00000117996.3_tx_27"; exon_id "chr19_49032718_49032772_+"; exonnum "4"; txlen "1378";
chr19	ENSEMBL_gcm37	exon	49032718	49032772	0.00631267083089405	+	.	gene_id "ENSMUSG00000117996.3"; transcript_id "ENSMUSG00000117996.3_tx_28"; exon_id "chr19_49032718_49032772_+"; exonnum "4"; txlen "1260";
chr19	HAVANA	exon	49047637	49047755	0	+	.	gene_id "ENSMUSG00000117996.3"; transcript_id "ENSMUST00000333392.1"; gene_type "lncRNA"; gene_name "Gm50441"; transcript_type "lncRNA"; transcript_name "Gm50441-205"; exon_number 4; exon_id "ENSMUSE00001657282.1"; level 2; mgi_id "MGI:6303375"; tag "basic"; tag "TAGENE"; havana_gene "OTTMUSG00000074288.1";
chr19	HAVANA	exon	49049492	49049947	0	+	.	gene_id "ENSMUSG00000117996.3"; transcript_id "ENSMUST00000333392.1"; gene_type "lncRNA"; gene_name "Gm50441"; transcript_type "lncRNA"; transcript_name "Gm50441-205"; exon_number 5; exon_id "ENSMUSE00001657275.1"; level 2; mgi_id "MGI:6303375"; tag "basic"; tag "TAGENE"; havana_gene "OTTMUSG00000074288.1";
chr19	HAVANA	exon	49074177	49074240	0	+	.	gene_id "ENSMUSG00000117996.3"; transcript_id "ENSMUST00000333391.1"; gene_type "lncRNA"; gene_name "Gm50441"; transcript_type "lncRNA"; transcript_name "Gm50441-204"; exon_number 4; exon_id "ENSMUSE00001657268.1"; level 2; mgi_id "MGI:6303375"; tag "TAGENE"; havana_gene "OTTMUSG00000074288.1";
chr19	ENSEMBL_gcm37	exon	49074177	49074240	0.00631267083089405	+	.	gene_id "ENSMUSG00000117996.3"; transcript_id "ENSMUSG00000117996.3_tx_25"; exon_id "chr19_49074177_49074240_+"; exonnum "6"; txlen "1463";
chr19	ENSEMBL_gcm37	exon	49074177	49074240	0.00631267083089405	+	.	gene_id "ENSMUSG00000117996.3"; transcript_id "ENSMUSG00000117996.3_tx_26"; exon_id "chr19_49074177_49074240_+"; exonnum "6"; txlen "1345";
chr19	ENSEMBL_gcm37	exon	49074177	49074240	0.00631267083089405	+	.	gene_id "ENSMUSG00000117996.3"; transcript_id "ENSMUSG00000117996.3_tx_27"; exon_id "chr19_49074177_49074240_+"; exonnum "5"; txlen "1378";
chr19	ENSEMBL_gcm37	exon	49074177	49074240	0.00631267083089405	+	.	gene_id "ENSMUSG00000117996.3"; transcript_id "ENSMUSG00000117996.3_tx_28"; exon_id "chr19_49074177_49074240_+"; exonnum "5"; txlen "1260";
chr19	ENSEMBL_gcm37	exon	49074177	49074240	0.00631267083089405	+	.	gene_id "ENSMUSG00000117996.3"; transcript_id "ENSMUSG00000117996.3_tx_29"; exon_id "chr19_49074177_49074240_+"; exonnum "5"; txlen "1408";
chr19	ENSEMBL_gcm37	exon	49074177	49074240	0.00631267083089405	+	.	gene_id "ENSMUSG00000117996.3"; transcript_id "ENSMUSG00000117996.3_tx_30"; exon_id "chr19_49074177_49074240_+"; exonnum "5"; txlen "1290";
chr19	ENSEMBL_gcm37	exon	49074177	49074240	0.00631267083089405	+	.	gene_id "ENSMUSG00000117996.3"; transcript_id "ENSMUSG00000117996.3_tx_33"; exon_id "chr19_49074177_49074240_+"; exonnum "4"; txlen "1323";
chr19	sragcm37_es	exon	49078071	49078463	0.0321946212375597	+	.	gene_id "ENSMUSG00000117996.3"; transcript_id "ENSMUSG00000117996.3_tx_8"; exon_id "chr19_49078071_49078463_+"; exonnum "1"; txlen "622";
chr19	HAVANA	exon	49079112	49079135	0	+	.	gene_id "ENSMUSG00000117996.3"; transcript_id "ENSMUST00000236912.2"; gene_type "lncRNA"; gene_name "Gm50441"; transcript_type "lncRNA"; transcript_name "Gm50441-202"; exon_number 1; exon_id "ENSMUSE00001461525.2"; level 2; mgi_id "MGI:6303375"; tag "basic"; havana_gene "OTTMUSG00000074288.1"; havana_transcript "OTTMUST00000180299.1";
chr19	HAVANA	transcript	49079112	49096210	0	+	.	gene_id "ENSMUSG00000117996.3"; transcript_id "ENSMUST00000236912.2"; gene_type "lncRNA"; gene_name "Gm50441"; transcript_type "lncRNA"; transcript_name "Gm50441-202"; level 2; mgi_id "MGI:6303375"; tag "basic"; havana_gene "OTTMUSG00000074288.1"; havana_transcript "OTTMUST00000180299.1";
chr19	HAVANA	exon	49093018	49093137	0	+	.	gene_id "ENSMUSG00000117996.3"; transcript_id "ENSMUST00000235703.3"; gene_type "lncRNA"; gene_name "Gm50441"; transcript_type "lncRNA"; transcript_name "Gm50441-201"; exon_number 5; exon_id "ENSMUSE00001657280.1"; level 2; mgi_id "MGI:6303375"; tag "RNA_Seq_supported_only"; tag "basic"; tag "TAGENE"; havana_gene "OTTMUSG00000074288.1"; havana_transcript "OTTMUST00000180298.1";
chr19	HAVANA	exon	49093018	49093137	0	+	.	gene_id "ENSMUSG00000117996.3"; transcript_id "ENSMUST00000333391.1"; gene_type "lncRNA"; gene_name "Gm50441"; transcript_type "lncRNA"; transcript_name "Gm50441-204"; exon_number 5; exon_id "ENSMUSE00001657280.1"; level 2; mgi_id "MGI:6303375"; tag "TAGENE"; havana_gene "OTTMUSG00000074288.1";
chr19	HAVANA	exon	49093018	49093137	0	+	.	gene_id "ENSMUSG00000117996.3"; transcript_id "ENSMUST00000333390.1"; gene_type "lncRNA"; gene_name "Gm50441"; transcript_type "lncRNA"; transcript_name "Gm50441-203"; exon_number 4; exon_id "ENSMUSE00001657280.1"; level 2; mgi_id "MGI:6303375"; tag "Ensembl_canonical"; tag "GENCODE_Primary"; tag "TAGENE"; havana_gene "OTTMUSG00000074288.1";
chr19	HAVANA	exon	49093018	49093137	0	+	.	gene_id "ENSMUSG00000117996.3"; transcript_id "ENSMUST00000236912.2"; gene_type "lncRNA"; gene_name "Gm50441"; transcript_type "lncRNA"; transcript_name "Gm50441-202"; exon_number 2; exon_id "ENSMUSE00001657280.1"; level 2; mgi_id "MGI:6303375"; tag "basic"; havana_gene "OTTMUSG00000074288.1"; havana_transcript "OTTMUST00000180299.1";
chr19	ENSEMBL_gcm37	exon	49093018	49093137	0.00631267083089405	+	.	gene_id "ENSMUSG00000117996.3"; transcript_id "ENSMUSG00000117996.3_tx_19"; exon_id "chr19_49093018_49093137_+"; exonnum "5"; txlen "1314";
chr19	ENSEMBL_gcm37	exon	49093018	49093137	0.00631267083089405	+	.	gene_id "ENSMUSG00000117996.3"; transcript_id "ENSMUSG00000117996.3_tx_20"; exon_id "chr19_49093018_49093137_+"; exonnum "5"; txlen "1196";
chr19	ENSEMBL_gcm37	exon	49093018	49093137	0.00631267083089405	+	.	gene_id "ENSMUSG00000117996.3"; transcript_id "ENSMUSG00000117996.3_tx_21"; exon_id "chr19_49093018_49093137_+"; exonnum "4"; txlen "1213";
chr19	ENSEMBL_gcm37	exon	49093018	49093137	0.00631267083089405	+	.	gene_id "ENSMUSG00000117996.3"; transcript_id "ENSMUSG00000117996.3_tx_22"; exon_id "chr19_49093018_49093137_+"; exonnum "4"; txlen "1095";
chr19	ENSEMBL_gcm37	exon	49093018	49093137	0.00631267083089405	+	.	gene_id "ENSMUSG00000117996.3"; transcript_id "ENSMUSG00000117996.3_tx_23"; exon_id "chr19_49093018_49093137_+"; exonnum "6"; txlen "1399";
chr19	ENSEMBL_gcm37	exon	49093018	49093137	0.00631267083089405	+	.	gene_id "ENSMUSG00000117996.3"; transcript_id "ENSMUSG00000117996.3_tx_24"; exon_id "chr19_49093018_49093137_+"; exonnum "6"; txlen "1281";
chr19	ENSEMBL_gcm37	exon	49093018	49093137	0.00631267083089405	+	.	gene_id "ENSMUSG00000117996.3"; transcript_id "ENSMUSG00000117996.3_tx_25"; exon_id "chr19_49093018_49093137_+"; exonnum "7"; txlen "1463";
chr19	ENSEMBL_gcm37	exon	49093018	49093137	0.00631267083089405	+	.	gene_id "ENSMUSG00000117996.3"; transcript_id "ENSMUSG00000117996.3_tx_26"; exon_id "chr19_49093018_49093137_+"; exonnum "7"; txlen "1345";
chr19	ENSEMBL_gcm37	exon	49093018	49093137	0.00631267083089405	+	.	gene_id "ENSMUSG00000117996.3"; transcript_id "ENSMUSG00000117996.3_tx_27"; exon_id "chr19_49093018_49093137_+"; exonnum "6"; txlen "1378";
chr19	ENSEMBL_gcm37	exon	49093018	49093137	0.00631267083089405	+	.	gene_id "ENSMUSG00000117996.3"; transcript_id "ENSMUSG00000117996.3_tx_28"; exon_id "chr19_49093018_49093137_+"; exonnum "6"; txlen "1260";
chr19	ENSEMBL_gcm37	exon	49093018	49093137	0.00631267083089405	+	.	gene_id "ENSMUSG00000117996.3"; transcript_id "ENSMUSG00000117996.3_tx_29"; exon_id "chr19_49093018_49093137_+"; exonnum "6"; txlen "1408";
chr19	ENSEMBL_gcm37	exon	49093018	49093137	0.00631267083089405	+	.	gene_id "ENSMUSG00000117996.3"; transcript_id "ENSMUSG00000117996.3_tx_30"; exon_id "chr19_49093018_49093137_+"; exonnum "6"; txlen "1290";
chr19	ENSEMBL_gcm37	exon	49093018	49093137	0.00631267083089405	+	.	gene_id "ENSMUSG00000117996.3"; transcript_id "ENSMUSG00000117996.3_tx_31"; exon_id "chr19_49093018_49093137_+"; exonnum "4"; txlen "1259";
chr19	ENSEMBL_gcm37	exon	49093018	49093137	0.00631267083089405	+	.	gene_id "ENSMUSG00000117996.3"; transcript_id "ENSMUSG00000117996.3_tx_32"; exon_id "chr19_49093018_49093137_+"; exonnum "4"; txlen "1141";
chr19	ENSEMBL_gcm37	exon	49093018	49093137	0.00631267083089405	+	.	gene_id "ENSMUSG00000117996.3"; transcript_id "ENSMUSG00000117996.3_tx_33"; exon_id "chr19_49093018_49093137_+"; exonnum "5"; txlen "1323";
chr19	ENSEMBL_gcm37	exon	49093018	49093137	0.0321946212375597	+	.	gene_id "ENSMUSG00000117996.3"; transcript_id "ENSMUSG00000117996.3_tx_8"; exon_id "chr19_49093018_49093137_+"; exonnum "2"; txlen "622";
chr19	sragcm37_mid	exon	49094128	49094214	0.00631267083089405	+	.	gene_id "ENSMUSG00000117996.3"; transcript_id "ENSMUSG00000117996.3_tx_19"; exon_id "chr19_49094128_49094214_+"; exonnum "6"; txlen "1314";
chr19	sragcm37_mid	exon	49094128	49094214	0.00631267083089405	+	.	gene_id "ENSMUSG00000117996.3"; transcript_id "ENSMUSG00000117996.3_tx_20"; exon_id "chr19_49094128_49094214_+"; exonnum "6"; txlen "1196";
chr19	sragcm37_mid	exon	49094128	49094214	0.00631267083089405	+	.	gene_id "ENSMUSG00000117996.3"; transcript_id "ENSMUSG00000117996.3_tx_21"; exon_id "chr19_49094128_49094214_+"; exonnum "5"; txlen "1213";
chr19	sragcm37_mid	exon	49094128	49094214	0.00631267083089405	+	.	gene_id "ENSMUSG00000117996.3"; transcript_id "ENSMUSG00000117996.3_tx_22"; exon_id "chr19_49094128_49094214_+"; exonnum "5"; txlen "1095";
chr19	sragcm37_mid	exon	49094128	49094214	0.00631267083089405	+	.	gene_id "ENSMUSG00000117996.3"; transcript_id "ENSMUSG00000117996.3_tx_23"; exon_id "chr19_49094128_49094214_+"; exonnum "7"; txlen "1399";
chr19	sragcm37_mid	exon	49094128	49094214	0.00631267083089405	+	.	gene_id "ENSMUSG00000117996.3"; transcript_id "ENSMUSG00000117996.3_tx_24"; exon_id "chr19_49094128_49094214_+"; exonnum "7"; txlen "1281";
chr19	sragcm37_mid	exon	49094128	49094214	0.00631267083089405	+	.	gene_id "ENSMUSG00000117996.3"; transcript_id "ENSMUSG00000117996.3_tx_25"; exon_id "chr19_49094128_49094214_+"; exonnum "8"; txlen "1463";
chr19	sragcm37_mid	exon	49094128	49094214	0.00631267083089405	+	.	gene_id "ENSMUSG00000117996.3"; transcript_id "ENSMUSG00000117996.3_tx_26"; exon_id "chr19_49094128_49094214_+"; exonnum "8"; txlen "1345";
chr19	sragcm37_mid	exon	49094128	49094214	0.00631267083089405	+	.	gene_id "ENSMUSG00000117996.3"; transcript_id "ENSMUSG00000117996.3_tx_27"; exon_id "chr19_49094128_49094214_+"; exonnum "7"; txlen "1378";
chr19	sragcm37_mid	exon	49094128	49094214	0.00631267083089405	+	.	gene_id "ENSMUSG00000117996.3"; transcript_id "ENSMUSG00000117996.3_tx_28"; exon_id "chr19_49094128_49094214_+"; exonnum "7"; txlen "1260";
chr19	sragcm37_mid	exon	49094128	49094214	0.00631267083089405	+	.	gene_id "ENSMUSG00000117996.3"; transcript_id "ENSMUSG00000117996.3_tx_29"; exon_id "chr19_49094128_49094214_+"; exonnum "7"; txlen "1408";
chr19	sragcm37_mid	exon	49094128	49094214	0.00631267083089405	+	.	gene_id "ENSMUSG00000117996.3"; transcript_id "ENSMUSG00000117996.3_tx_30"; exon_id "chr19_49094128_49094214_+"; exonnum "7"; txlen "1290";
chr19	sragcm37_mid	exon	49094128	49094214	0.00631267083089405	+	.	gene_id "ENSMUSG00000117996.3"; transcript_id "ENSMUSG00000117996.3_tx_31"; exon_id "chr19_49094128_49094214_+"; exonnum "5"; txlen "1259";
chr19	sragcm37_mid	exon	49094128	49094214	0.00631267083089405	+	.	gene_id "ENSMUSG00000117996.3"; transcript_id "ENSMUSG00000117996.3_tx_32"; exon_id "chr19_49094128_49094214_+"; exonnum "5"; txlen "1141";
chr19	sragcm37_mid	exon	49094128	49094214	0.00631267083089405	+	.	gene_id "ENSMUSG00000117996.3"; transcript_id "ENSMUSG00000117996.3_tx_33"; exon_id "chr19_49094128_49094214_+"; exonnum "6"; txlen "1323";
chr19	HAVANA	exon	49094901	49095009	0	+	.	gene_id "ENSMUSG00000117996.3"; transcript_id "ENSMUST00000235703.3"; gene_type "lncRNA"; gene_name "Gm50441"; transcript_type "lncRNA"; transcript_name "Gm50441-201"; exon_number 6; exon_id "ENSMUSE00001657277.1"; level 2; mgi_id "MGI:6303375"; tag "RNA_Seq_supported_only"; tag "basic"; tag "TAGENE"; havana_gene "OTTMUSG00000074288.1"; havana_transcript "OTTMUST00000180298.1";
chr19	HAVANA	exon	49094901	49095009	0	+	.	gene_id "ENSMUSG00000117996.3"; transcript_id "ENSMUST00000333391.1"; gene_type "lncRNA"; gene_name "Gm50441"; transcript_type "lncRNA"; transcript_name "Gm50441-204"; exon_number 6; exon_id "ENSMUSE00001657277.1"; level 2; mgi_id "MGI:6303375"; tag "TAGENE"; havana_gene "OTTMUSG00000074288.1";
chr19	ENSEMBL_gcm37	exon	49094901	49095009	0.0321946212375597	+	.	gene_id "ENSMUSG00000117996.3"; transcript_id "ENSMUSG00000117996.3_tx_8"; exon_id "chr19_49094901_49095009_+"; exonnum "3"; txlen "622";
chr19	HAVANA	exon	49094901	49095195	0	+	.	gene_id "ENSMUSG00000117996.3"; transcript_id "ENSMUST00000333390.1"; gene_type "lncRNA"; gene_name "Gm50441"; transcript_type "lncRNA"; transcript_name "Gm50441-203"; exon_number 5; exon_id "ENSMUSE00001657273.1"; level 2; mgi_id "MGI:6303375"; tag "Ensembl_canonical"; tag "GENCODE_Primary"; tag "TAGENE"; havana_gene "OTTMUSG00000074288.1";
chr19	HAVANA	exon	49095614	49096210	0	+	.	gene_id "ENSMUSG00000117996.3"; transcript_id "ENSMUST00000236912.2"; gene_type "lncRNA"; gene_name "Gm50441"; transcript_type "lncRNA"; transcript_name "Gm50441-202"; exon_number 3; exon_id "ENSMUSE00001460205.2"; level 2; mgi_id "MGI:6303375"; tag "basic"; havana_gene "OTTMUSG00000074288.1"; havana_transcript "OTTMUST00000180299.1";
chr19	sragcm37_mid	exon	49096752	49096926	0.00631267083089405	+	.	gene_id "ENSMUSG00000117996.3"; transcript_id "ENSMUSG00000117996.3_tx_19"; exon_id "chr19_49096752_49096926_+"; exonnum "7"; txlen "1314";
chr19	sragcm37_mid	exon	49096752	49096926	0.00631267083089405	+	.	gene_id "ENSMUSG00000117996.3"; transcript_id "ENSMUSG00000117996.3_tx_20"; exon_id "chr19_49096752_49096926_+"; exonnum "7"; txlen "1196";
chr19	sragcm37_mid	exon	49096752	49096926	0.00631267083089405	+	.	gene_id "ENSMUSG00000117996.3"; transcript_id "ENSMUSG00000117996.3_tx_21"; exon_id "chr19_49096752_49096926_+"; exonnum "6"; txlen "1213";
chr19	sragcm37_mid	exon	49096752	49096926	0.00631267083089405	+	.	gene_id "ENSMUSG00000117996.3"; transcript_id "ENSMUSG00000117996.3_tx_22"; exon_id "chr19_49096752_49096926_+"; exonnum "6"; txlen "1095";
chr19	sragcm37_mid	exon	49096752	49096926	0.00631267083089405	+	.	gene_id "ENSMUSG00000117996.3"; transcript_id "ENSMUSG00000117996.3_tx_23"; exon_id "chr19_49096752_49096926_+"; exonnum "8"; txlen "1399";
chr19	sragcm37_mid	exon	49096752	49096926	0.00631267083089405	+	.	gene_id "ENSMUSG00000117996.3"; transcript_id "ENSMUSG00000117996.3_tx_24"; exon_id "chr19_49096752_49096926_+"; exonnum "8"; txlen "1281";
chr19	sragcm37_mid	exon	49096752	49096926	0.00631267083089405	+	.	gene_id "ENSMUSG00000117996.3"; transcript_id "ENSMUSG00000117996.3_tx_25"; exon_id "chr19_49096752_49096926_+"; exonnum "9"; txlen "1463";
chr19	sragcm37_mid	exon	49096752	49096926	0.00631267083089405	+	.	gene_id "ENSMUSG00000117996.3"; transcript_id "ENSMUSG00000117996.3_tx_26"; exon_id "chr19_49096752_49096926_+"; exonnum "9"; txlen "1345";
chr19	sragcm37_mid	exon	49096752	49096926	0.00631267083089405	+	.	gene_id "ENSMUSG00000117996.3"; transcript_id "ENSMUSG00000117996.3_tx_27"; exon_id "chr19_49096752_49096926_+"; exonnum "8"; txlen "1378";
chr19	sragcm37_mid	exon	49096752	49096926	0.00631267083089405	+	.	gene_id "ENSMUSG00000117996.3"; transcript_id "ENSMUSG00000117996.3_tx_28"; exon_id "chr19_49096752_49096926_+"; exonnum "8"; txlen "1260";
chr19	sragcm37_mid	exon	49096752	49096926	0.00631267083089405	+	.	gene_id "ENSMUSG00000117996.3"; transcript_id "ENSMUSG00000117996.3_tx_29"; exon_id "chr19_49096752_49096926_+"; exonnum "8"; txlen "1408";
chr19	sragcm37_mid	exon	49096752	49096926	0.00631267083089405	+	.	gene_id "ENSMUSG00000117996.3"; transcript_id "ENSMUSG00000117996.3_tx_30"; exon_id "chr19_49096752_49096926_+"; exonnum "8"; txlen "1290";
chr19	sragcm37_mid	exon	49096752	49096926	0.00631267083089405	+	.	gene_id "ENSMUSG00000117996.3"; transcript_id "ENSMUSG00000117996.3_tx_31"; exon_id "chr19_49096752_49096926_+"; exonnum "6"; txlen "1259";
chr19	sragcm37_mid	exon	49096752	49096926	0.00631267083089405	+	.	gene_id "ENSMUSG00000117996.3"; transcript_id "ENSMUSG00000117996.3_tx_32"; exon_id "chr19_49096752_49096926_+"; exonnum "6"; txlen "1141";
chr19	sragcm37_mid	exon	49096752	49096926	0.00631267083089405	+	.	gene_id "ENSMUSG00000117996.3"; transcript_id "ENSMUSG00000117996.3_tx_33"; exon_id "chr19_49096752_49096926_+"; exonnum "7"; txlen "1323";
chr19	sragcm37_ss	exon	49097111	49097667	0.00631267083089405	+	.	gene_id "ENSMUSG00000117996.3"; transcript_id "ENSMUSG00000117996.3_tx_19"; exon_id "chr19_49097111_49097667_+"; exonnum "8"; txlen "1314";
chr19	sragcm37_ss	exon	49097111	49097667	0.00631267083089405	+	.	gene_id "ENSMUSG00000117996.3"; transcript_id "ENSMUSG00000117996.3_tx_21"; exon_id "chr19_49097111_49097667_+"; exonnum "7"; txlen "1213";
chr19	sragcm37_ss	exon	49097111	49097667	0.00631267083089405	+	.	gene_id "ENSMUSG00000117996.3"; transcript_id "ENSMUSG00000117996.3_tx_23"; exon_id "chr19_49097111_49097667_+"; exonnum "9"; txlen "1399";
chr19	sragcm37_ss	exon	49097111	49097667	0.00631267083089405	+	.	gene_id "ENSMUSG00000117996.3"; transcript_id "ENSMUSG00000117996.3_tx_25"; exon_id "chr19_49097111_49097667_+"; exonnum "10"; txlen "1463";
chr19	sragcm37_ss	exon	49097111	49097667	0.00631267083089405	+	.	gene_id "ENSMUSG00000117996.3"; transcript_id "ENSMUSG00000117996.3_tx_27"; exon_id "chr19_49097111_49097667_+"; exonnum "9"; txlen "1378";
chr19	sragcm37_ss	exon	49097111	49097667	0.00631267083089405	+	.	gene_id "ENSMUSG00000117996.3"; transcript_id "ENSMUSG00000117996.3_tx_29"; exon_id "chr19_49097111_49097667_+"; exonnum "9"; txlen "1408";
chr19	sragcm37_ss	exon	49097111	49097667	0.00631267083089405	+	.	gene_id "ENSMUSG00000117996.3"; transcript_id "ENSMUSG00000117996.3_tx_31"; exon_id "chr19_49097111_49097667_+"; exonnum "7"; txlen "1259";
chr19	sragcm37_ss	exon	49097111	49097667	0.00631267083089405	+	.	gene_id "ENSMUSG00000117996.3"; transcript_id "ENSMUSG00000117996.3_tx_33"; exon_id "chr19_49097111_49097667_+"; exonnum "8"; txlen "1323";
chr19	sragcm37_ss	exon	49098579	49099017	0.00631267083089405	+	.	gene_id "ENSMUSG00000117996.3"; transcript_id "ENSMUSG00000117996.3_tx_20"; exon_id "chr19_49098579_49099017_+"; exonnum "8"; txlen "1196";
chr19	sragcm37_ss	exon	49098579	49099017	0.00631267083089405	+	.	gene_id "ENSMUSG00000117996.3"; transcript_id "ENSMUSG00000117996.3_tx_22"; exon_id "chr19_49098579_49099017_+"; exonnum "7"; txlen "1095";
chr19	sragcm37_ss	exon	49098579	49099017	0.00631267083089405	+	.	gene_id "ENSMUSG00000117996.3"; transcript_id "ENSMUSG00000117996.3_tx_24"; exon_id "chr19_49098579_49099017_+"; exonnum "9"; txlen "1281";
chr19	sragcm37_ss	exon	49098579	49099017	0.00631267083089405	+	.	gene_id "ENSMUSG00000117996.3"; transcript_id "ENSMUSG00000117996.3_tx_26"; exon_id "chr19_49098579_49099017_+"; exonnum "10"; txlen "1345";
chr19	sragcm37_ss	exon	49098579	49099017	0.00631267083089405	+	.	gene_id "ENSMUSG00000117996.3"; transcript_id "ENSMUSG00000117996.3_tx_28"; exon_id "chr19_49098579_49099017_+"; exonnum "9"; txlen "1260";
chr19	sragcm37_ss	exon	49098579	49099017	0.00631267083089405	+	.	gene_id "ENSMUSG00000117996.3"; transcript_id "ENSMUSG00000117996.3_tx_30"; exon_id "chr19_49098579_49099017_+"; exonnum "9"; txlen "1290";
chr19	sragcm37_ss	exon	49098579	49099017	0.00631267083089405	+	.	gene_id "ENSMUSG00000117996.3"; transcript_id "ENSMUSG00000117996.3_tx_32"; exon_id "chr19_49098579_49099017_+"; exonnum "7"; txlen "1141";
chr19	HAVANA	exon	49542457	49542645	0	+	.	gene_id "ENSMUSG00000117931.2"; transcript_id "ENSMUST00000238143.2"; gene_type "unprocessed_pseudogene"; gene_name "Gm50444"; transcript_type "unprocessed_pseudogene"; transcript_name "Gm50444-201"; exon_number 1; exon_id "ENSMUSE00001462579.2"; level 2; mgi_id "MGI:6303380"; ont "PGO:0000005"; tag "basic"; tag "Ensembl_canonical"; tag "GENCODE_Primary"; havana_gene "OTTMUSG00000074290.1"; havana_transcript "OTTMUST00000180300.1";
chr19	HAVANA	gene	49542457	49545845	0	+	.	gene_id "ENSMUSG00000117931.2"; gene_type "unprocessed_pseudogene"; gene_name "Gm50444"; level 2; mgi_id "MGI:6303380"; havana_gene "OTTMUSG00000074290.1";
chr19	HAVANA	transcript	49542457	49545845	0	+	.	gene_id "ENSMUSG00000117931.2"; transcript_id "ENSMUST00000238143.2"; gene_type "unprocessed_pseudogene"; gene_name "Gm50444"; transcript_type "unprocessed_pseudogene"; transcript_name "Gm50444-201"; level 2; mgi_id "MGI:6303380"; ont "PGO:0000005"; tag "basic"; tag "Ensembl_canonical"; tag "GENCODE_Primary"; havana_gene "OTTMUSG00000074290.1"; havana_transcript "OTTMUST00000180300.1";
chr19	HAVANA	exon	49544323	49544484	0	+	.	gene_id "ENSMUSG00000117931.2"; transcript_id "ENSMUST00000238143.2"; gene_type "unprocessed_pseudogene"; gene_name "Gm50444"; transcript_type "unprocessed_pseudogene"; transcript_name "Gm50444-201"; exon_number 2; exon_id "ENSMUSE00001461482.2"; level 2; mgi_id "MGI:6303380"; ont "PGO:0000005"; tag "basic"; tag "Ensembl_canonical"; tag "GENCODE_Primary"; havana_gene "OTTMUSG00000074290.1"; havana_transcript "OTTMUST00000180300.1";
chr19	HAVANA	exon	49545356	49545845	0	+	.	gene_id "ENSMUSG00000117931.2"; transcript_id "ENSMUST00000238143.2"; gene_type "unprocessed_pseudogene"; gene_name "Gm50444"; transcript_type "unprocessed_pseudogene"; transcript_name "Gm50444-201"; exon_number 3; exon_id "ENSMUSE00001456770.2"; level 2; mgi_id "MGI:6303380"; ont "PGO:0000005"; tag "basic"; tag "Ensembl_canonical"; tag "GENCODE_Primary"; havana_gene "OTTMUSG00000074290.1"; havana_transcript "OTTMUST00000180300.1";
chr19	sragcm37_es	exon	49720933	49720998	12.421514629706	+	.	gene_id "sragcm37_gene_16808"; transcript_id "sragcm37_gene_16808_tx_1"; exon_id "chr19_49720933_49720998_+"; exonnum "1"; txlen "1323";
chr19	sragcm37_mid	exon	49776368	49776468	12.421514629706	+	.	gene_id "sragcm37_gene_16808"; transcript_id "sragcm37_gene_16808_tx_1"; exon_id "chr19_49776368_49776468_+"; exonnum "2"; txlen "1323";
chr19	sragcm37_ss	exon	49796546	49797701	12.421514629706	+	.	gene_id "sragcm37_gene_16808"; transcript_id "sragcm37_gene_16808_tx_1"; exon_id "chr19_49796546_49797701_+"; exonnum "3"; txlen "1323";
chr19	HAVANA	gene	49856794	49857640	0	+	.	gene_id "ENSMUSG00000117697.2"; gene_type "processed_pseudogene"; gene_name "Siah1-ps1"; level 2; mgi_id "MGI:108066"; havana_gene "OTTMUSG00000074292.1";
chr19	HAVANA	transcript	49856794	49857640	0	+	.	gene_id "ENSMUSG00000117697.2"; transcript_id "ENSMUST00000236762.2"; gene_type "processed_pseudogene"; gene_name "Siah1-ps1"; transcript_type "processed_pseudogene"; transcript_name "Siah1-ps1-201"; level 2; mgi_id "MGI:108066"; ont "PGO:0000004"; tag "basic"; tag "Ensembl_canonical"; tag "GENCODE_Primary"; havana_gene "OTTMUSG00000074292.1"; havana_transcript "OTTMUST00000180302.1";
chr19	HAVANA	exon	49856794	49857640	0	+	.	gene_id "ENSMUSG00000117697.2"; transcript_id "ENSMUST00000236762.2"; gene_type "processed_pseudogene"; gene_name "Siah1-ps1"; transcript_type "processed_pseudogene"; transcript_name "Siah1-ps1-201"; exon_number 1; exon_id "ENSMUSE00001455502.2"; level 2; mgi_id "MGI:108066"; ont "PGO:0000004"; tag "basic"; tag "Ensembl_canonical"; tag "GENCODE_Primary"; havana_gene "OTTMUSG00000074292.1"; havana_transcript "OTTMUST00000180302.1";
chr19	ENSEMBL	gene	50132929	50133053	0	+	.	gene_id "ENSMUSG00002075054.1"; gene_type "miRNA"; gene_name "Gm55372"; level 3; mgi_id "MGI:6847215";
chr19	ENSEMBL	transcript	50132929	50133053	0	+	.	gene_id "ENSMUSG00002075054.1"; transcript_id "ENSMUST00020183796.1"; gene_type "miRNA"; gene_name "Gm55372"; transcript_type "miRNA"; transcript_name "Gm55372-201"; level 3; mgi_id "MGI:6847215"; tag "basic"; tag "Ensembl_canonical"; tag "GENCODE_Primary";
chr19	ENSEMBL	exon	50132929	50133053	0	+	.	gene_id "ENSMUSG00002075054.1"; transcript_id "ENSMUST00020183796.1"; gene_type "miRNA"; gene_name "Gm55372"; transcript_type "miRNA"; transcript_name "Gm55372-201"; exon_number 1; exon_id "ENSMUSE00011469205.1"; level 3; mgi_id "MGI:6847215"; tag "basic"; tag "Ensembl_canonical"; tag "GENCODE_Primary";
chr19	HAVANA	exon	50135376	50135587	0	+	.	gene_id "ENSMUSG00000110007.3"; transcript_id "ENSMUST00000235909.2"; gene_type "lncRNA"; gene_name "Gm45352"; transcript_type "lncRNA"; transcript_name "Gm45352-202"; exon_number 1; exon_id "ENSMUSE00001458510.2"; level 2; mgi_id "MGI:5791188"; tag "basic"; tag "Ensembl_canonical"; tag "GENCODE_Primary"; havana_gene "OTTMUSG00000060512.1"; havana_transcript "OTTMUST00000180306.1";
chr19	HAVANA	gene	50135376	50169090	0	+	.	gene_id "ENSMUSG00000110007.3"; gene_type "lncRNA"; gene_name "Gm45352"; level 2; mgi_id "MGI:5791188"; havana_gene "OTTMUSG00000060512.1";
chr19	HAVANA	transcript	50135376	50169090	0	+	.	gene_id "ENSMUSG00000110007.3"; transcript_id "ENSMUST00000235909.2"; gene_type "lncRNA"; gene_name "Gm45352"; transcript_type "lncRNA"; transcript_name "Gm45352-202"; level 2; mgi_id "MGI:5791188"; tag "basic"; tag "Ensembl_canonical"; tag "GENCODE_Primary"; havana_gene "OTTMUSG00000060512.1"; havana_transcript "OTTMUST00000180306.1";
chr19	HAVANA	exon	50135452	50135587	0	+	.	gene_id "ENSMUSG00000110007.3"; transcript_id "ENSMUST00000210140.2"; gene_type "lncRNA"; gene_name "Gm45352"; transcript_type "lncRNA"; transcript_name "Gm45352-201"; exon_number 1; exon_id "ENSMUSE00001387235.2"; level 2; transcript_support_level "1"; mgi_id "MGI:5791188"; tag "basic"; havana_gene "OTTMUSG00000060512.1"; havana_transcript "OTTMUST00000148034.1";
chr19	ENSEMBL_gcm37	exon	50135452	50135587	0.0140270433840367	+	.	gene_id "ENSMUSG00000110007.3"; transcript_id "ENSMUSG00000110007.3_tx_2"; exon_id "chr19_50135452_50135587_+"; exonnum "1"; txlen "592";
chr19	ENSEMBL_gcm37	exon	50135452	50135587	0.00396991793887831	+	.	gene_id "ENSMUSG00000110007.3"; transcript_id "ENSMUSG00000110007.3_tx_5"; exon_id "chr19_50135452_50135587_+"; exonnum "1"; txlen "505";
chr19	HAVANA	transcript	50135452	50158215	0	+	.	gene_id "ENSMUSG00000110007.3"; transcript_id "ENSMUST00000210140.2"; gene_type "lncRNA"; gene_name "Gm45352"; transcript_type "lncRNA"; transcript_name "Gm45352-201"; level 2; transcript_support_level "1"; mgi_id "MGI:5791188"; tag "basic"; havana_gene "OTTMUSG00000060512.1"; havana_transcript "OTTMUST00000148034.1";
chr19	HAVANA	exon	50156900	50158215	0	+	.	gene_id "ENSMUSG00000110007.3"; transcript_id "ENSMUST00000210140.2"; gene_type "lncRNA"; gene_name "Gm45352"; transcript_type "lncRNA"; transcript_name "Gm45352-201"; exon_number 2; exon_id "ENSMUSE00001388093.2"; level 2; transcript_support_level "1"; mgi_id "MGI:5791188"; tag "basic"; havana_gene "OTTMUSG00000060512.1"; havana_transcript "OTTMUST00000148034.1";
chr19	HAVANA	exon	50164421	50164623	0	+	.	gene_id "ENSMUSG00000110007.3"; transcript_id "ENSMUST00000235909.2"; gene_type "lncRNA"; gene_name "Gm45352"; transcript_type "lncRNA"; transcript_name "Gm45352-202"; exon_number 2; exon_id "ENSMUSE00001455691.2"; level 2; mgi_id "MGI:5791188"; tag "basic"; tag "Ensembl_canonical"; tag "GENCODE_Primary"; havana_gene "OTTMUSG00000060512.1"; havana_transcript "OTTMUST00000180306.1";
chr19	HAVANA	exon	50166602	50166714	0	+	.	gene_id "ENSMUSG00000110007.3"; transcript_id "ENSMUST00000235909.2"; gene_type "lncRNA"; gene_name "Gm45352"; transcript_type "lncRNA"; transcript_name "Gm45352-202"; exon_number 3; exon_id "ENSMUSE00001457711.2"; level 2; mgi_id "MGI:5791188"; tag "basic"; tag "Ensembl_canonical"; tag "GENCODE_Primary"; havana_gene "OTTMUSG00000060512.1"; havana_transcript "OTTMUST00000180306.1";
chr19	ENSEMBL_gcm37	exon	50166602	50166714	0.0140270433840367	+	.	gene_id "ENSMUSG00000110007.3"; transcript_id "ENSMUSG00000110007.3_tx_2"; exon_id "chr19_50166602_50166714_+"; exonnum "2"; txlen "592";
chr19	ENSEMBL_gcm37	exon	50166602	50166714	0.00396991793887831	+	.	gene_id "ENSMUSG00000110007.3"; transcript_id "ENSMUSG00000110007.3_tx_5"; exon_id "chr19_50166602_50166714_+"; exonnum "2"; txlen "505";
chr19	HAVANA	exon	50166858	50166944	0	+	.	gene_id "ENSMUSG00000110007.3"; transcript_id "ENSMUST00000235909.2"; gene_type "lncRNA"; gene_name "Gm45352"; transcript_type "lncRNA"; transcript_name "Gm45352-202"; exon_number 4; exon_id "ENSMUSE00001456828.2"; level 2; mgi_id "MGI:5791188"; tag "basic"; tag "Ensembl_canonical"; tag "GENCODE_Primary"; havana_gene "OTTMUSG00000060512.1"; havana_transcript "OTTMUST00000180306.1";
chr19	ENSEMBL_gcm37	exon	50166858	50166944	0.0140270433840367	+	.	gene_id "ENSMUSG00000110007.3"; transcript_id "ENSMUSG00000110007.3_tx_2"; exon_id "chr19_50166858_50166944_+"; exonnum "3"; txlen "592";
chr19	HAVANA	exon	50167690	50169090	0	+	.	gene_id "ENSMUSG00000110007.3"; transcript_id "ENSMUST00000235909.2"; gene_type "lncRNA"; gene_name "Gm45352"; transcript_type "lncRNA"; transcript_name "Gm45352-202"; exon_number 5; exon_id "ENSMUSE00001457689.2"; level 2; mgi_id "MGI:5791188"; tag "basic"; tag "Ensembl_canonical"; tag "GENCODE_Primary"; havana_gene "OTTMUSG00000060512.1"; havana_transcript "OTTMUST00000180306.1";
chr19	sragcm37_ss	exon	50168515	50168770	0.0140270433840367	+	.	gene_id "ENSMUSG00000110007.3"; transcript_id "ENSMUSG00000110007.3_tx_2"; exon_id "chr19_50168515_50168770_+"; exonnum "4"; txlen "592";
chr19	sragcm37_ss	exon	50168515	50168770	0.00396991793887831	+	.	gene_id "ENSMUSG00000110007.3"; transcript_id "ENSMUSG00000110007.3_tx_5"; exon_id "chr19_50168515_50168770_+"; exonnum "3"; txlen "505";
chr19	sragcm37_es	exon	50206568	50206882	0.0045485671639314	+	.	gene_id "sragcm37_gene_3627"; transcript_id "sragcm37_gene_3627_tx_1"; exon_id "chr19_50206568_50206882_+"; exonnum "1"; txlen "1153";
chr19	sragcm37_mid	exon	50210467	50210574	0.0045485671639314	+	.	gene_id "sragcm37_gene_3627"; transcript_id "sragcm37_gene_3627_tx_1"; exon_id "chr19_50210467_50210574_+"; exonnum "2"; txlen "1153";
chr19	sragcm37_mid	exon	50211266	50211404	0.0045485671639314	+	.	gene_id "sragcm37_gene_3627"; transcript_id "sragcm37_gene_3627_tx_1"; exon_id "chr19_50211266_50211404_+"; exonnum "3"; txlen "1153";
chr19	sragcm37_mid	exon	50211506	50211694	0.0045485671639314	+	.	gene_id "sragcm37_gene_3627"; transcript_id "sragcm37_gene_3627_tx_1"; exon_id "chr19_50211506_50211694_+"; exonnum "4"; txlen "1153";
chr19	sragcm37_mid	exon	50225101	50225224	0.0045485671639314	+	.	gene_id "sragcm37_gene_3627"; transcript_id "sragcm37_gene_3627_tx_1"; exon_id "chr19_50225101_50225224_+"; exonnum "5"; txlen "1153";
chr19	sragcm37_mid	exon	50225501	50225569	0.0045485671639314	+	.	gene_id "sragcm37_gene_3627"; transcript_id "sragcm37_gene_3627_tx_1"; exon_id "chr19_50225501_50225569_+"; exonnum "6"; txlen "1153";
chr19	sragcm37_mid	exon	50227341	50227458	0.0045485671639314	+	.	gene_id "sragcm37_gene_3627"; transcript_id "sragcm37_gene_3627_tx_1"; exon_id "chr19_50227341_50227458_+"; exonnum "7"; txlen "1153";
chr19	sragcm37_mid	exon	50229330	50229420	0.0045485671639314	+	.	gene_id "sragcm37_gene_3627"; transcript_id "sragcm37_gene_3627_tx_1"; exon_id "chr19_50229330_50229420_+"; exonnum "8"; txlen "1153";
chr19	HAVANA	exon	50240984	50241181	0	+	.	gene_id "ENSMUSG00000130261.1"; transcript_id "ENSMUST00000298775.1"; gene_type "lncRNA"; gene_name "ENSMUSG00000130261"; transcript_type "lncRNA"; transcript_name "ENSMUST00000298775"; exon_number 1; exon_id "ENSMUSE00001590698.1"; level 2; tag "Ensembl_canonical"; tag "GENCODE_Primary"; tag "TAGENE";
chr19	HAVANA	gene	50240984	50242276	0	+	.	gene_id "ENSMUSG00000130261.1"; gene_type "lncRNA"; gene_name "ENSMUSG00000130261"; level 2;
chr19	HAVANA	transcript	50240984	50242276	0	+	.	gene_id "ENSMUSG00000130261.1"; transcript_id "ENSMUST00000298775.1"; gene_type "lncRNA"; gene_name "ENSMUSG00000130261"; transcript_type "lncRNA"; transcript_name "ENSMUST00000298775"; level 2; tag "Ensembl_canonical"; tag "GENCODE_Primary"; tag "TAGENE";
chr19	HAVANA	exon	50240990	50241181	0	+	.	gene_id "ENSMUSG00000130261.1"; transcript_id "ENSMUST00000298776.1"; gene_type "lncRNA"; gene_name "ENSMUSG00000130261"; transcript_type "lncRNA"; transcript_name "ENSMUST00000298776"; exon_number 1; exon_id "ENSMUSE00001590697.1"; level 2; tag "basic"; tag "TAGENE";
chr19	HAVANA	transcript	50240990	50242276	0	+	.	gene_id "ENSMUSG00000130261.1"; transcript_id "ENSMUST00000298776.1"; gene_type "lncRNA"; gene_name "ENSMUSG00000130261"; transcript_type "lncRNA"; transcript_name "ENSMUST00000298776"; level 2; tag "basic"; tag "TAGENE";
chr19	HAVANA	exon	50241036	50241181	0	+	.	gene_id "ENSMUSG00000130261.1"; transcript_id "ENSMUST00000298777.1"; gene_type "lncRNA"; gene_name "ENSMUSG00000130261"; transcript_type "lncRNA"; transcript_name "ENSMUST00000298777"; exon_number 1; exon_id "ENSMUSE00001590702.1"; level 2; tag "TAGENE";
chr19	HAVANA	transcript	50241036	50242275	0	+	.	gene_id "ENSMUSG00000130261.1"; transcript_id "ENSMUST00000298777.1"; gene_type "lncRNA"; gene_name "ENSMUSG00000130261"; transcript_type "lncRNA"; transcript_name "ENSMUST00000298777"; level 2; tag "TAGENE";
chr19	HAVANA	exon	50241039	50241181	0	+	.	gene_id "ENSMUSG00000130261.1"; transcript_id "ENSMUST00000298778.1"; gene_type "lncRNA"; gene_name "ENSMUSG00000130261"; transcript_type "lncRNA"; transcript_name "ENSMUST00000298778"; exon_number 1; exon_id "ENSMUSE00001590703.1"; level 2; tag "TAGENE";
chr19	HAVANA	transcript	50241039	50242271	0	+	.	gene_id "ENSMUSG00000130261.1"; transcript_id "ENSMUST00000298778.1"; gene_type "lncRNA"; gene_name "ENSMUSG00000130261"; transcript_type "lncRNA"; transcript_name "ENSMUST00000298778"; level 2; tag "TAGENE";
chr19	HAVANA	exon	50241859	50241965	0	+	.	gene_id "ENSMUSG00000130261.1"; transcript_id "ENSMUST00000298775.1"; gene_type "lncRNA"; gene_name "ENSMUSG00000130261"; transcript_type "lncRNA"; transcript_name "ENSMUST00000298775"; exon_number 2; exon_id "ENSMUSE00001590700.1"; level 2; tag "Ensembl_canonical"; tag "GENCODE_Primary"; tag "TAGENE";
chr19	HAVANA	exon	50241859	50241965	0	+	.	gene_id "ENSMUSG00000130261.1"; transcript_id "ENSMUST00000298776.1"; gene_type "lncRNA"; gene_name "ENSMUSG00000130261"; transcript_type "lncRNA"; transcript_name "ENSMUST00000298776"; exon_number 2; exon_id "ENSMUSE00001590700.1"; level 2; tag "basic"; tag "TAGENE";
chr19	HAVANA	exon	50241859	50242275	0	+	.	gene_id "ENSMUSG00000130261.1"; transcript_id "ENSMUST00000298777.1"; gene_type "lncRNA"; gene_name "ENSMUSG00000130261"; transcript_type "lncRNA"; transcript_name "ENSMUST00000298777"; exon_number 2; exon_id "ENSMUSE00001590701.1"; level 2; tag "TAGENE";
chr19	HAVANA	exon	50241869	50241965	0	+	.	gene_id "ENSMUSG00000130261.1"; transcript_id "ENSMUST00000298778.1"; gene_type "lncRNA"; gene_name "ENSMUSG00000130261"; transcript_type "lncRNA"; transcript_name "ENSMUST00000298778"; exon_number 2; exon_id "ENSMUSE00001590705.1"; level 2; tag "TAGENE";
chr19	HAVANA	exon	50242042	50242271	0	+	.	gene_id "ENSMUSG00000130261.1"; transcript_id "ENSMUST00000298778.1"; gene_type "lncRNA"; gene_name "ENSMUSG00000130261"; transcript_type "lncRNA"; transcript_name "ENSMUST00000298778"; exon_number 3; exon_id "ENSMUSE00001590706.1"; level 2; tag "TAGENE";
chr19	HAVANA	exon	50242042	50242276	0	+	.	gene_id "ENSMUSG00000130261.1"; transcript_id "ENSMUST00000298776.1"; gene_type "lncRNA"; gene_name "ENSMUSG00000130261"; transcript_type "lncRNA"; transcript_name "ENSMUST00000298776"; exon_number 3; exon_id "ENSMUSE00001590704.1"; level 2; tag "basic"; tag "TAGENE";
chr19	HAVANA	exon	50242065	50242276	0	+	.	gene_id "ENSMUSG00000130261.1"; transcript_id "ENSMUST00000298775.1"; gene_type "lncRNA"; gene_name "ENSMUSG00000130261"; transcript_type "lncRNA"; transcript_name "ENSMUST00000298775"; exon_number 3; exon_id "ENSMUSE00001590699.1"; level 2; tag "Ensembl_canonical"; tag "GENCODE_Primary"; tag "TAGENE";
chr19	sragcm37_es	exon	50314414	50314550	1.06580611586952	+	.	gene_id "sragcm37_gene_11509"; transcript_id "sragcm37_gene_11509_tx_2"; exon_id "chr19_50314414_50314550_+"; exonnum "1"; txlen "1532";
chr19	sragcm37_mid	exon	50316079	50316236	1.06580611586952	+	.	gene_id "sragcm37_gene_11509"; transcript_id "sragcm37_gene_11509_tx_2"; exon_id "chr19_50316079_50316236_+"; exonnum "2"; txlen "1532";
chr19	sragcm37_ss	exon	50316329	50317565	1.06580611586952	+	.	gene_id "sragcm37_gene_11509"; transcript_id "sragcm37_gene_11509_tx_2"; exon_id "chr19_50316329_50317565_+"; exonnum "3"; txlen "1532";
chr19	sragcm37_es	exon	50414831	50414966	0.0162951484245683	+	.	gene_id "sragcm37_gene_26883"; transcript_id "sragcm37_gene_26883_tx_1"; exon_id "chr19_50414831_50414966_+"; exonnum "1"; txlen "567";
chr19	sragcm37_es	exon	50415083	50415178	0.0161558736517088	+	.	gene_id "sragcm37_gene_26883"; transcript_id "sragcm37_gene_26883_tx_2"; exon_id "chr19_50415083_50415178_+"; exonnum "1"; txlen "527";
chr19	sragcm37_mid	exon	50423562	50423632	0.0162951484245683	+	.	gene_id "sragcm37_gene_26883"; transcript_id "sragcm37_gene_26883_tx_1"; exon_id "chr19_50423562_50423632_+"; exonnum "2"; txlen "567";
chr19	sragcm37_mid	exon	50423562	50423632	0.0161558736517088	+	.	gene_id "sragcm37_gene_26883"; transcript_id "sragcm37_gene_26883_tx_2"; exon_id "chr19_50423562_50423632_+"; exonnum "2"; txlen "527";
chr19	sragcm37_mid	exon	50426948	50427016	0.0162951484245683	+	.	gene_id "sragcm37_gene_26883"; transcript_id "sragcm37_gene_26883_tx_1"; exon_id "chr19_50426948_50427016_+"; exonnum "3"; txlen "567";
chr19	sragcm37_mid	exon	50426948	50427016	0.0161558736517088	+	.	gene_id "sragcm37_gene_26883"; transcript_id "sragcm37_gene_26883_tx_2"; exon_id "chr19_50426948_50427016_+"; exonnum "3"; txlen "527";
chr19	sragcm37_ss	exon	50427733	50428023	0.0162951484245683	+	.	gene_id "sragcm37_gene_26883"; transcript_id "sragcm37_gene_26883_tx_1"; exon_id "chr19_50427733_50428023_+"; exonnum "4"; txlen "567";
chr19	sragcm37_ss	exon	50427733	50428023	0.0161558736517088	+	.	gene_id "sragcm37_gene_26883"; transcript_id "sragcm37_gene_26883_tx_2"; exon_id "chr19_50427733_50428023_+"; exonnum "4"; txlen "527";
chr19	HAVANA	exon	50529405	50529615	0	+	.	gene_id "ENSMUSG00000134953.1"; transcript_id "ENSMUST00000327789.1"; gene_type "lncRNA"; gene_name "ENSMUSG00000134953"; transcript_type "lncRNA"; transcript_name "ENSMUST00000327789"; exon_number 1; exon_id "ENSMUSE00001646085.1"; level 2; tag "basic"; tag "TAGENE";
chr19	HAVANA	exon	50529405	50529615	0	+	.	gene_id "ENSMUSG00000134953.1"; transcript_id "ENSMUST00000327788.1"; gene_type "lncRNA"; gene_name "ENSMUSG00000134953"; transcript_type "lncRNA"; transcript_name "ENSMUST00000327788"; exon_number 1; exon_id "ENSMUSE00001646085.1"; level 2; tag "basic"; tag "Ensembl_canonical"; tag "GENCODE_Primary"; tag "TAGENE";
chr19	HAVANA	transcript	50529405	50563345	0	+	.	gene_id "ENSMUSG00000134953.1"; transcript_id "ENSMUST00000327789.1"; gene_type "lncRNA"; gene_name "ENSMUSG00000134953"; transcript_type "lncRNA"; transcript_name "ENSMUST00000327789"; level 2; tag "basic"; tag "TAGENE";
chr19	HAVANA	gene	50529405	50599983	0	+	.	gene_id "ENSMUSG00000134953.1"; gene_type "lncRNA"; gene_name "ENSMUSG00000134953"; level 2;
chr19	HAVANA	transcript	50529405	50599983	0	+	.	gene_id "ENSMUSG00000134953.1"; transcript_id "ENSMUST00000327788.1"; gene_type "lncRNA"; gene_name "ENSMUSG00000134953"; transcript_type "lncRNA"; transcript_name "ENSMUST00000327788"; level 2; tag "basic"; tag "Ensembl_canonical"; tag "GENCODE_Primary"; tag "TAGENE";
chr19	HAVANA	exon	50529436	50529615	0	+	.	gene_id "ENSMUSG00000134953.1"; transcript_id "ENSMUST00000327790.1"; gene_type "lncRNA"; gene_name "ENSMUSG00000134953"; transcript_type "lncRNA"; transcript_name "ENSMUST00000327790"; exon_number 1; exon_id "ENSMUSE00001646083.1"; level 2; tag "basic"; tag "TAGENE";
chr19	ENSEMBL_gcm37	exon	50529436	50529615	0.00589182610883445	+	.	gene_id "ENSMUSG00000134953.1"; transcript_id "ENSMUSG00000134953.1_tx_4"; exon_id "chr19_50529436_50529615_+"; exonnum "1"; txlen "1783";
chr19	HAVANA	transcript	50529436	50555496	0	+	.	gene_id "ENSMUSG00000134953.1"; transcript_id "ENSMUST00000327790.1"; gene_type "lncRNA"; gene_name "ENSMUSG00000134953"; transcript_type "lncRNA"; transcript_name "ENSMUST00000327790"; level 2; tag "basic"; tag "TAGENE";
chr19	HAVANA	exon	50555292	50555496	0	+	.	gene_id "ENSMUSG00000134953.1"; transcript_id "ENSMUST00000327790.1"; gene_type "lncRNA"; gene_name "ENSMUSG00000134953"; transcript_type "lncRNA"; transcript_name "ENSMUST00000327790"; exon_number 2; exon_id "ENSMUSE00001646086.1"; level 2; tag "basic"; tag "TAGENE";
chr19	HAVANA	exon	50555292	50555635	0	+	.	gene_id "ENSMUSG00000134953.1"; transcript_id "ENSMUST00000327789.1"; gene_type "lncRNA"; gene_name "ENSMUSG00000134953"; transcript_type "lncRNA"; transcript_name "ENSMUST00000327789"; exon_number 2; exon_id "ENSMUSE00001646088.1"; level 2; tag "basic"; tag "TAGENE";
chr19	ENSEMBL_gcm37	exon	50555292	50555635	0.00589182610883445	+	.	gene_id "ENSMUSG00000134953.1"; transcript_id "ENSMUSG00000134953.1_tx_4"; exon_id "chr19_50555292_50555635_+"; exonnum "2"; txlen "1783";
chr19	sragcm37_ss	exon	50556440	50557698	0.00589182610883445	+	.	gene_id "ENSMUSG00000134953.1"; transcript_id "ENSMUSG00000134953.1_tx_4"; exon_id "chr19_50556440_50557698_+"; exonnum "3"; txlen "1783";
chr19	HAVANA	exon	50563137	50563345	0	+	.	gene_id "ENSMUSG00000134953.1"; transcript_id "ENSMUST00000327789.1"; gene_type "lncRNA"; gene_name "ENSMUSG00000134953"; transcript_type "lncRNA"; transcript_name "ENSMUST00000327789"; exon_number 3; exon_id "ENSMUSE00001646087.1"; level 2; tag "basic"; tag "TAGENE";
chr19	HAVANA	exon	50599688	50599983	0	+	.	gene_id "ENSMUSG00000134953.1"; transcript_id "ENSMUST00000327788.1"; gene_type "lncRNA"; gene_name "ENSMUSG00000134953"; transcript_type "lncRNA"; transcript_name "ENSMUST00000327788"; exon_number 2; exon_id "ENSMUSE00001646084.1"; level 2; tag "basic"; tag "Ensembl_canonical"; tag "GENCODE_Primary"; tag "TAGENE";
chr19	HAVANA	exon	50665844	50665954	0	+	.	gene_id "ENSMUSG00000097446.2"; transcript_id "ENSMUST00000180848.2"; gene_type "lncRNA"; gene_name "Gm26629"; transcript_type "lncRNA"; transcript_name "Gm26629-201"; exon_number 1; exon_id "ENSMUSE00001161645.2"; level 2; transcript_support_level "1"; mgi_id "MGI:5477123"; tag "basic"; tag "Ensembl_canonical"; tag "GENCODE_Primary"; havana_gene "OTTMUSG00000074345.1"; havana_transcript "OTTMUST00000180399.1";
chr19	HAVANA	gene	50665844	50767100	0	+	.	gene_id "ENSMUSG00000097446.2"; gene_type "lncRNA"; gene_name "Gm26629"; level 2; mgi_id "MGI:5477123"; havana_gene "OTTMUSG00000074345.1";
chr19	HAVANA	transcript	50665844	50767100	0	+	.	gene_id "ENSMUSG00000097446.2"; transcript_id "ENSMUST00000180848.2"; gene_type "lncRNA"; gene_name "Gm26629"; transcript_type "lncRNA"; transcript_name "Gm26629-201"; level 2; transcript_support_level "1"; mgi_id "MGI:5477123"; tag "basic"; tag "Ensembl_canonical"; tag "GENCODE_Primary"; havana_gene "OTTMUSG00000074345.1"; havana_transcript "OTTMUST00000180399.1";
chr19	sragcm37_es	exon	50695212	50695295	0.467350772816807	+	.	gene_id "ENSMUSG00000097446.2"; transcript_id "ENSMUSG00000097446.2_tx_2"; exon_id "chr19_50695212_50695295_+"; exonnum "1"; txlen "611";
chr19	sragcm37_es	exon	50695212	50695295	0.372202772980803	+	.	gene_id "ENSMUSG00000097446.2"; transcript_id "ENSMUSG00000097446.2_tx_3"; exon_id "chr19_50695212_50695295_+"; exonnum "1"; txlen "654";
chr19	sragcm37_es	exon	50695212	50695295	0.00670553604665227	+	.	gene_id "ENSMUSG00000097446.2"; transcript_id "ENSMUSG00000097446.2_tx_6"; exon_id "chr19_50695212_50695295_+"; exonnum "1"; txlen "1675";
chr19	sragcm37_mid	exon	50723396	50723517	0.467350772816807	+	.	gene_id "ENSMUSG00000097446.2"; transcript_id "ENSMUSG00000097446.2_tx_2"; exon_id "chr19_50723396_50723517_+"; exonnum "2"; txlen "611";
chr19	sragcm37_mid	exon	50723396	50723517	0.372202772980803	+	.	gene_id "ENSMUSG00000097446.2"; transcript_id "ENSMUSG00000097446.2_tx_3"; exon_id "chr19_50723396_50723517_+"; exonnum "2"; txlen "654";
chr19	sragcm37_mid	exon	50723396	50723517	0.00670553604665227	+	.	gene_id "ENSMUSG00000097446.2"; transcript_id "ENSMUSG00000097446.2_tx_6"; exon_id "chr19_50723396_50723517_+"; exonnum "2"; txlen "1675";
chr19	sragcm37_mid	exon	50724061	50724103	0.372202772980803	+	.	gene_id "ENSMUSG00000097446.2"; transcript_id "ENSMUSG00000097446.2_tx_3"; exon_id "chr19_50724061_50724103_+"; exonnum "3"; txlen "654";
chr19	sragcm37_ss	exon	50730334	50730738	0.467350772816807	+	.	gene_id "ENSMUSG00000097446.2"; transcript_id "ENSMUSG00000097446.2_tx_2"; exon_id "chr19_50730334_50730738_+"; exonnum "3"; txlen "611";
chr19	sragcm37_ss	exon	50730334	50730738	0.372202772980803	+	.	gene_id "ENSMUSG00000097446.2"; transcript_id "ENSMUSG00000097446.2_tx_3"; exon_id "chr19_50730334_50730738_+"; exonnum "4"; txlen "654";
chr19	HAVANA	exon	50732016	50732369	0	+	.	gene_id "ENSMUSG00000097446.2"; transcript_id "ENSMUST00000180848.2"; gene_type "lncRNA"; gene_name "Gm26629"; transcript_type "lncRNA"; transcript_name "Gm26629-201"; exon_number 2; exon_id "ENSMUSE00001188377.2"; level 2; transcript_support_level "1"; mgi_id "MGI:5477123"; tag "basic"; tag "Ensembl_canonical"; tag "GENCODE_Primary"; havana_gene "OTTMUSG00000074345.1"; havana_transcript "OTTMUST00000180399.1";
chr19	HAVANA	exon	50732548	50732719	0	+	.	gene_id "ENSMUSG00000097446.2"; transcript_id "ENSMUST00000180848.2"; gene_type "lncRNA"; gene_name "Gm26629"; transcript_type "lncRNA"; transcript_name "Gm26629-201"; exon_number 3; exon_id "ENSMUSE00001204493.2"; level 2; transcript_support_level "1"; mgi_id "MGI:5477123"; tag "basic"; tag "Ensembl_canonical"; tag "GENCODE_Primary"; havana_gene "OTTMUSG00000074345.1"; havana_transcript "OTTMUST00000180399.1";
chr19	HAVANA	exon	50737810	50737902	0	+	.	gene_id "ENSMUSG00000097446.2"; transcript_id "ENSMUST00000180848.2"; gene_type "lncRNA"; gene_name "Gm26629"; transcript_type "lncRNA"; transcript_name "Gm26629-201"; exon_number 4; exon_id "ENSMUSE00001117046.2"; level 2; transcript_support_level "1"; mgi_id "MGI:5477123"; tag "basic"; tag "Ensembl_canonical"; tag "GENCODE_Primary"; havana_gene "OTTMUSG00000074345.1"; havana_transcript "OTTMUST00000180399.1";
chr19	ENSEMBL_gcm37	exon	50737810	50737902	0.00670553604665227	+	.	gene_id "ENSMUSG00000097446.2"; transcript_id "ENSMUSG00000097446.2_tx_6"; exon_id "chr19_50737810_50737902_+"; exonnum "3"; txlen "1675";
chr19	HAVANA	exon	50738394	50738857	0	+	.	gene_id "ENSMUSG00000097446.2"; transcript_id "ENSMUST00000180848.2"; gene_type "lncRNA"; gene_name "Gm26629"; transcript_type "lncRNA"; transcript_name "Gm26629-201"; exon_number 5; exon_id "ENSMUSE00001110247.2"; level 2; transcript_support_level "1"; mgi_id "MGI:5477123"; tag "basic"; tag "Ensembl_canonical"; tag "GENCODE_Primary"; havana_gene "OTTMUSG00000074345.1"; havana_transcript "OTTMUST00000180399.1";
chr19	ENSEMBL_gcm37	exon	50738394	50738857	0.00670553604665227	+	.	gene_id "ENSMUSG00000097446.2"; transcript_id "ENSMUSG00000097446.2_tx_6"; exon_id "chr19_50738394_50738857_+"; exonnum "4"; txlen "1675";
chr19	HAVANA	exon	50763474	50763755	0	+	.	gene_id "ENSMUSG00000097446.2"; transcript_id "ENSMUST00000180848.2"; gene_type "lncRNA"; gene_name "Gm26629"; transcript_type "lncRNA"; transcript_name "Gm26629-201"; exon_number 6; exon_id "ENSMUSE00001179145.2"; level 2; transcript_support_level "1"; mgi_id "MGI:5477123"; tag "basic"; tag "Ensembl_canonical"; tag "GENCODE_Primary"; havana_gene "OTTMUSG00000074345.1"; havana_transcript "OTTMUST00000180399.1";
chr19	ENSEMBL_gcm37	exon	50763474	50763755	0.00670553604665227	+	.	gene_id "ENSMUSG00000097446.2"; transcript_id "ENSMUSG00000097446.2_tx_6"; exon_id "chr19_50763474_50763755_+"; exonnum "5"; txlen "1675";
chr19	HAVANA	exon	50765361	50765530	0	+	.	gene_id "ENSMUSG00000097446.2"; transcript_id "ENSMUST00000180848.2"; gene_type "lncRNA"; gene_name "Gm26629"; transcript_type "lncRNA"; transcript_name "Gm26629-201"; exon_number 7; exon_id "ENSMUSE00001173872.2"; level 2; transcript_support_level "1"; mgi_id "MGI:5477123"; tag "basic"; tag "Ensembl_canonical"; tag "GENCODE_Primary"; havana_gene "OTTMUSG00000074345.1"; havana_transcript "OTTMUST00000180399.1";
chr19	HAVANA	exon	50766471	50767100	0	+	.	gene_id "ENSMUSG00000097446.2"; transcript_id "ENSMUST00000180848.2"; gene_type "lncRNA"; gene_name "Gm26629"; transcript_type "lncRNA"; transcript_name "Gm26629-201"; exon_number 8; exon_id "ENSMUSE00001148983.2"; level 2; transcript_support_level "1"; mgi_id "MGI:5477123"; tag "basic"; tag "Ensembl_canonical"; tag "GENCODE_Primary"; havana_gene "OTTMUSG00000074345.1"; havana_transcript "OTTMUST00000180399.1";
chr19	ENSEMBL_gcm37	exon	50766471	50767100	0.00670553604665227	+	.	gene_id "ENSMUSG00000097446.2"; transcript_id "ENSMUSG00000097446.2_tx_6"; exon_id "chr19_50766471_50767100_+"; exonnum "6"; txlen "1675";
chr19	ENSEMBL	gene	50800762	50800798	0	+	.	gene_id "ENSMUSG00002076015.1"; gene_type "rRNA"; gene_name "Gm55373"; level 3; mgi_id "MGI:6847217";
chr19	ENSEMBL	transcript	50800762	50800798	0	+	.	gene_id "ENSMUSG00002076015.1"; transcript_id "ENSMUST00020182312.1"; gene_type "rRNA"; gene_name "Gm55373"; transcript_type "rRNA"; transcript_name "Gm55373-201"; level 3; mgi_id "MGI:6847217"; tag "basic"; tag "Ensembl_canonical"; tag "GENCODE_Primary";
chr19	ENSEMBL	exon	50800762	50800798	0	+	.	gene_id "ENSMUSG00002076015.1"; transcript_id "ENSMUST00020182312.1"; gene_type "rRNA"; gene_name "Gm55373"; transcript_type "rRNA"; transcript_name "Gm55373-201"; exon_number 1; exon_id "ENSMUSE00011468769.1"; level 3; mgi_id "MGI:6847217"; tag "basic"; tag "Ensembl_canonical"; tag "GENCODE_Primary";
chr19	HAVANA	gene	51133187	51136472	0	+	.	gene_id "ENSMUSG00000118338.2"; gene_type "TEC"; gene_name "Gm50317"; level 2; mgi_id "MGI:6303175"; havana_gene "OTTMUSG00000074347.1";
chr19	HAVANA	transcript	51133187	51136472	0	+	.	gene_id "ENSMUSG00000118338.2"; transcript_id "ENSMUST00000235635.2"; gene_type "TEC"; gene_name "Gm50317"; transcript_type "TEC"; transcript_name "Gm50317-201"; level 2; mgi_id "MGI:6303175"; tag "basic"; tag "Ensembl_canonical"; tag "GENCODE_Primary"; havana_gene "OTTMUSG00000074347.1"; havana_transcript "OTTMUST00000180401.1";
chr19	HAVANA	exon	51133187	51136472	0	+	.	gene_id "ENSMUSG00000118338.2"; transcript_id "ENSMUST00000235635.2"; gene_type "TEC"; gene_name "Gm50317"; transcript_type "TEC"; transcript_name "Gm50317-201"; exon_number 1; exon_id "ENSMUSE00001460932.2"; level 2; mgi_id "MGI:6303175"; tag "basic"; tag "Ensembl_canonical"; tag "GENCODE_Primary"; havana_gene "OTTMUSG00000074347.1"; havana_transcript "OTTMUST00000180401.1";
chr19	HAVANA	gene	51619987	51621065	0	+	.	gene_id "ENSMUSG00000117806.2"; gene_type "processed_pseudogene"; gene_name "Gm50325"; level 2; mgi_id "MGI:6303189"; havana_gene "OTTMUSG00000074348.1";
chr19	HAVANA	transcript	51619987	51621065	0	+	.	gene_id "ENSMUSG00000117806.2"; transcript_id "ENSMUST00000237010.2"; gene_type "processed_pseudogene"; gene_name "Gm50325"; transcript_type "processed_pseudogene"; transcript_name "Gm50325-201"; level 2; mgi_id "MGI:6303189"; ont "PGO:0000004"; tag "basic"; tag "Ensembl_canonical"; tag "GENCODE_Primary"; havana_gene "OTTMUSG00000074348.1"; havana_transcript "OTTMUST00000180402.1";
chr19	HAVANA	exon	51619987	51621065	0	+	.	gene_id "ENSMUSG00000117806.2"; transcript_id "ENSMUST00000237010.2"; gene_type "processed_pseudogene"; gene_name "Gm50325"; transcript_type "processed_pseudogene"; transcript_name "Gm50325-201"; exon_number 1; exon_id "ENSMUSE00001454968.2"; level 2; mgi_id "MGI:6303189"; ont "PGO:0000004"; tag "basic"; tag "Ensembl_canonical"; tag "GENCODE_Primary"; havana_gene "OTTMUSG00000074348.1"; havana_transcript "OTTMUST00000180402.1";
chr19	HAVANA	gene	51780664	51781040	0	+	.	gene_id "ENSMUSG00000097719.2"; gene_type "processed_pseudogene"; gene_name "Rpl31-ps18"; level 2; mgi_id "MGI:3644718"; havana_gene "OTTMUSG00000042638.1";
chr19	HAVANA	transcript	51780664	51781040	0	+	.	gene_id "ENSMUSG00000097719.2"; transcript_id "ENSMUST00000180885.2"; gene_type "processed_pseudogene"; gene_name "Rpl31-ps18"; transcript_type "processed_pseudogene"; transcript_name "Rpl31-ps18-201"; level 2; transcript_support_level "NA"; mgi_id "MGI:3644718"; ont "PGO:0000004"; tag "basic"; tag "Ensembl_canonical"; tag "GENCODE_Primary"; havana_gene "OTTMUSG00000042638.1"; havana_transcript "OTTMUST00000112303.1";
chr19	HAVANA	exon	51780664	51781040	0	+	.	gene_id "ENSMUSG00000097719.2"; transcript_id "ENSMUST00000180885.2"; gene_type "processed_pseudogene"; gene_name "Rpl31-ps18"; transcript_type "processed_pseudogene"; transcript_name "Rpl31-ps18-201"; exon_number 1; exon_id "ENSMUSE00001137327.2"; level 2; transcript_support_level "NA"; mgi_id "MGI:3644718"; ont "PGO:0000004"; tag "basic"; tag "Ensembl_canonical"; tag "GENCODE_Primary"; havana_gene "OTTMUSG00000042638.1"; havana_transcript "OTTMUST00000112303.1";
chr19	HAVANA	exon	51902387	51902444	0	+	.	gene_id "ENSMUSG00000118173.3"; transcript_id "ENSMUST00000235616.3"; gene_type "lncRNA"; gene_name "Gm50329"; transcript_type "lncRNA"; transcript_name "Gm50329-201"; exon_number 1; exon_id "ENSMUSE00001526661.1"; level 2; mgi_id "MGI:6303194"; tag "RNA_Seq_supported_only"; tag "basic"; tag "Ensembl_canonical"; tag "GENCODE_Primary"; tag "TAGENE"; havana_gene "OTTMUSG00000074429.1"; havana_transcript "OTTMUST00000180623.1";
chr19	ENSEMBL_gcm37	exon	51902387	51902444	0.00715436027501326	+	.	gene_id "ENSMUSG00000118173.3"; transcript_id "ENSMUSG00000118173.3_tx_8"; exon_id "chr19_51902387_51902444_+"; exonnum "1"; txlen "923";
chr19	HAVANA	gene	51902387	51973500	0	+	.	gene_id "ENSMUSG00000118173.3"; gene_type "lncRNA"; gene_name "Gm50329"; level 2; mgi_id "MGI:6303194"; havana_gene "OTTMUSG00000074429.1";
chr19	HAVANA	transcript	51902387	51973500	0	+	.	gene_id "ENSMUSG00000118173.3"; transcript_id "ENSMUST00000235616.3"; gene_type "lncRNA"; gene_name "Gm50329"; transcript_type "lncRNA"; transcript_name "Gm50329-201"; level 2; mgi_id "MGI:6303194"; tag "RNA_Seq_supported_only"; tag "basic"; tag "Ensembl_canonical"; tag "GENCODE_Primary"; tag "TAGENE"; havana_gene "OTTMUSG00000074429.1"; havana_transcript "OTTMUST00000180623.1";
chr19	sragcm37_es	exon	51961730	51961867	0.00231464597132782	+	.	gene_id "ENSMUSG00000118173.3"; transcript_id "ENSMUSG00000118173.3_tx_11"; exon_id "chr19_51961730_51961867_+"; exonnum "1"; txlen "1202";
chr19	sragcm37_es	exon	51961730	51961867	0.00946900624634107	+	.	gene_id "ENSMUSG00000118173.3"; transcript_id "ENSMUSG00000118173.3_tx_3"; exon_id "chr19_51961730_51961867_+"; exonnum "1"; txlen "929";
chr19	sragcm37_es	exon	51961730	51961867	0.00946900624634107	+	.	gene_id "ENSMUSG00000118173.3"; transcript_id "ENSMUSG00000118173.3_tx_4"; exon_id "chr19_51961730_51961867_+"; exonnum "1"; txlen "1003";
chr19	sragcm37_es	exon	51962204	51962638	0.0105211180514901	+	.	gene_id "ENSMUSG00000118173.3"; transcript_id "ENSMUSG00000118173.3_tx_1"; exon_id "chr19_51962204_51962638_+"; exonnum "1"; txlen "1226";
chr19	sragcm37_es	exon	51962204	51962638	0.00231464597132782	+	.	gene_id "ENSMUSG00000118173.3"; transcript_id "ENSMUSG00000118173.3_tx_10"; exon_id "chr19_51962204_51962638_+"; exonnum "1"; txlen "1499";
chr19	sragcm37_es	exon	51962204	51962638	0.0105211180514901	+	.	gene_id "ENSMUSG00000118173.3"; transcript_id "ENSMUSG00000118173.3_tx_2"; exon_id "chr19_51962204_51962638_+"; exonnum "1"; txlen "1300";
chr19	sragcm37_es	exon	51962230	51962275	0.00231464597132782	+	.	gene_id "ENSMUSG00000118173.3"; transcript_id "ENSMUSG00000118173.3_tx_12"; exon_id "chr19_51962230_51962275_+"; exonnum "1"; txlen "1110";
chr19	sragcm37_es	exon	51962230	51962275	0.00862731680222187	+	.	gene_id "ENSMUSG00000118173.3"; transcript_id "ENSMUSG00000118173.3_tx_5"; exon_id "chr19_51962230_51962275_+"; exonnum "1"; txlen "837";
chr19	sragcm37_es	exon	51962230	51962275	0.00862731680222187	+	.	gene_id "ENSMUSG00000118173.3"; transcript_id "ENSMUSG00000118173.3_tx_6"; exon_id "chr19_51962230_51962275_+"; exonnum "1"; txlen "911";
chr19	HAVANA	exon	51966835	51966877	0	+	.	gene_id "ENSMUSG00000118173.3"; transcript_id "ENSMUST00000235616.3"; gene_type "lncRNA"; gene_name "Gm50329"; transcript_type "lncRNA"; transcript_name "Gm50329-201"; exon_number 2; exon_id "ENSMUSE00001454666.2"; level 2; mgi_id "MGI:6303194"; tag "RNA_Seq_supported_only"; tag "basic"; tag "Ensembl_canonical"; tag "GENCODE_Primary"; tag "TAGENE"; havana_gene "OTTMUSG00000074429.1"; havana_transcript "OTTMUST00000180623.1";
chr19	ENSEMBL_gcm37	exon	51966835	51966877	0.0105211180514901	+	.	gene_id "ENSMUSG00000118173.3"; transcript_id "ENSMUSG00000118173.3_tx_1"; exon_id "chr19_51966835_51966877_+"; exonnum "2"; txlen "1226";
chr19	ENSEMBL_gcm37	exon	51966835	51966877	0.00231464597132782	+	.	gene_id "ENSMUSG00000118173.3"; transcript_id "ENSMUSG00000118173.3_tx_10"; exon_id "chr19_51966835_51966877_+"; exonnum "2"; txlen "1499";
chr19	ENSEMBL_gcm37	exon	51966835	51966877	0.00231464597132782	+	.	gene_id "ENSMUSG00000118173.3"; transcript_id "ENSMUSG00000118173.3_tx_11"; exon_id "chr19_51966835_51966877_+"; exonnum "2"; txlen "1202";
chr19	ENSEMBL_gcm37	exon	51966835	51966877	0.00231464597132782	+	.	gene_id "ENSMUSG00000118173.3"; transcript_id "ENSMUSG00000118173.3_tx_12"; exon_id "chr19_51966835_51966877_+"; exonnum "2"; txlen "1110";
chr19	ENSEMBL_gcm37	exon	51966835	51966877	0.0105211180514901	+	.	gene_id "ENSMUSG00000118173.3"; transcript_id "ENSMUSG00000118173.3_tx_2"; exon_id "chr19_51966835_51966877_+"; exonnum "2"; txlen "1300";
chr19	ENSEMBL_gcm37	exon	51966835	51966877	0.00946900624634107	+	.	gene_id "ENSMUSG00000118173.3"; transcript_id "ENSMUSG00000118173.3_tx_3"; exon_id "chr19_51966835_51966877_+"; exonnum "2"; txlen "929";
chr19	ENSEMBL_gcm37	exon	51966835	51966877	0.00946900624634107	+	.	gene_id "ENSMUSG00000118173.3"; transcript_id "ENSMUSG00000118173.3_tx_4"; exon_id "chr19_51966835_51966877_+"; exonnum "2"; txlen "1003";
chr19	ENSEMBL_gcm37	exon	51966835	51966877	0.00862731680222187	+	.	gene_id "ENSMUSG00000118173.3"; transcript_id "ENSMUSG00000118173.3_tx_5"; exon_id "chr19_51966835_51966877_+"; exonnum "2"; txlen "837";
chr19	ENSEMBL_gcm37	exon	51966835	51966877	0.00862731680222187	+	.	gene_id "ENSMUSG00000118173.3"; transcript_id "ENSMUSG00000118173.3_tx_6"; exon_id "chr19_51966835_51966877_+"; exonnum "2"; txlen "911";
chr19	ENSEMBL_gcm37	exon	51966835	51966877	0.00715436027501326	+	.	gene_id "ENSMUSG00000118173.3"; transcript_id "ENSMUSG00000118173.3_tx_8"; exon_id "chr19_51966835_51966877_+"; exonnum "2"; txlen "923";
chr19	sragcm37_mid	exon	51967863	51967936	0.00231464597132782	+	.	gene_id "ENSMUSG00000118173.3"; transcript_id "ENSMUSG00000118173.3_tx_10"; exon_id "chr19_51967863_51967936_+"; exonnum "3"; txlen "1499";
chr19	sragcm37_mid	exon	51967863	51967936	0.00231464597132782	+	.	gene_id "ENSMUSG00000118173.3"; transcript_id "ENSMUSG00000118173.3_tx_11"; exon_id "chr19_51967863_51967936_+"; exonnum "3"; txlen "1202";
chr19	sragcm37_mid	exon	51967863	51967936	0.00231464597132782	+	.	gene_id "ENSMUSG00000118173.3"; transcript_id "ENSMUSG00000118173.3_tx_12"; exon_id "chr19_51967863_51967936_+"; exonnum "3"; txlen "1110";
chr19	sragcm37_mid	exon	51967863	51967936	0.0105211180514901	+	.	gene_id "ENSMUSG00000118173.3"; transcript_id "ENSMUSG00000118173.3_tx_2"; exon_id "chr19_51967863_51967936_+"; exonnum "3"; txlen "1300";
chr19	sragcm37_mid	exon	51967863	51967936	0.00946900624634107	+	.	gene_id "ENSMUSG00000118173.3"; transcript_id "ENSMUSG00000118173.3_tx_4"; exon_id "chr19_51967863_51967936_+"; exonnum "3"; txlen "1003";
chr19	sragcm37_mid	exon	51967863	51967936	0.00862731680222187	+	.	gene_id "ENSMUSG00000118173.3"; transcript_id "ENSMUSG00000118173.3_tx_6"; exon_id "chr19_51967863_51967936_+"; exonnum "3"; txlen "911";
chr19	sragcm37_mid	exon	51967863	51967936	0.00715436027501326	+	.	gene_id "ENSMUSG00000118173.3"; transcript_id "ENSMUSG00000118173.3_tx_8"; exon_id "chr19_51967863_51967936_+"; exonnum "3"; txlen "923";
chr19	sragcm37_mid	exon	51968685	51968883	0.00231464597132782	+	.	gene_id "ENSMUSG00000118173.3"; transcript_id "ENSMUSG00000118173.3_tx_10"; exon_id "chr19_51968685_51968883_+"; exonnum "4"; txlen "1499";
chr19	sragcm37_mid	exon	51968685	51968883	0.00231464597132782	+	.	gene_id "ENSMUSG00000118173.3"; transcript_id "ENSMUSG00000118173.3_tx_11"; exon_id "chr19_51968685_51968883_+"; exonnum "4"; txlen "1202";
chr19	sragcm37_mid	exon	51968685	51968883	0.00231464597132782	+	.	gene_id "ENSMUSG00000118173.3"; transcript_id "ENSMUSG00000118173.3_tx_12"; exon_id "chr19_51968685_51968883_+"; exonnum "4"; txlen "1110";
chr19	HAVANA	exon	51972753	51973500	0	+	.	gene_id "ENSMUSG00000118173.3"; transcript_id "ENSMUST00000235616.3"; gene_type "lncRNA"; gene_name "Gm50329"; transcript_type "lncRNA"; transcript_name "Gm50329-201"; exon_number 3; exon_id "ENSMUSE00001526660.1"; level 2; mgi_id "MGI:6303194"; tag "RNA_Seq_supported_only"; tag "basic"; tag "Ensembl_canonical"; tag "GENCODE_Primary"; tag "TAGENE"; havana_gene "OTTMUSG00000074429.1"; havana_transcript "OTTMUST00000180623.1";
chr19	ENSEMBL_gcm37	exon	51972753	51973500	0.0105211180514901	+	.	gene_id "ENSMUSG00000118173.3"; transcript_id "ENSMUSG00000118173.3_tx_1"; exon_id "chr19_51972753_51973500_+"; exonnum "3"; txlen "1226";
chr19	ENSEMBL_gcm37	exon	51972753	51973500	0.00231464597132782	+	.	gene_id "ENSMUSG00000118173.3"; transcript_id "ENSMUSG00000118173.3_tx_10"; exon_id "chr19_51972753_51973500_+"; exonnum "5"; txlen "1499";
chr19	ENSEMBL_gcm37	exon	51972753	51973500	0.00231464597132782	+	.	gene_id "ENSMUSG00000118173.3"; transcript_id "ENSMUSG00000118173.3_tx_11"; exon_id "chr19_51972753_51973500_+"; exonnum "5"; txlen "1202";
chr19	ENSEMBL_gcm37	exon	51972753	51973500	0.00231464597132782	+	.	gene_id "ENSMUSG00000118173.3"; transcript_id "ENSMUSG00000118173.3_tx_12"; exon_id "chr19_51972753_51973500_+"; exonnum "5"; txlen "1110";
chr19	ENSEMBL_gcm37	exon	51972753	51973500	0.0105211180514901	+	.	gene_id "ENSMUSG00000118173.3"; transcript_id "ENSMUSG00000118173.3_tx_2"; exon_id "chr19_51972753_51973500_+"; exonnum "4"; txlen "1300";
chr19	ENSEMBL_gcm37	exon	51972753	51973500	0.00946900624634107	+	.	gene_id "ENSMUSG00000118173.3"; transcript_id "ENSMUSG00000118173.3_tx_3"; exon_id "chr19_51972753_51973500_+"; exonnum "3"; txlen "929";
chr19	ENSEMBL_gcm37	exon	51972753	51973500	0.00946900624634107	+	.	gene_id "ENSMUSG00000118173.3"; transcript_id "ENSMUSG00000118173.3_tx_4"; exon_id "chr19_51972753_51973500_+"; exonnum "4"; txlen "1003";
chr19	ENSEMBL_gcm37	exon	51972753	51973500	0.00862731680222187	+	.	gene_id "ENSMUSG00000118173.3"; transcript_id "ENSMUSG00000118173.3_tx_5"; exon_id "chr19_51972753_51973500_+"; exonnum "3"; txlen "837";
chr19	ENSEMBL_gcm37	exon	51972753	51973500	0.00862731680222187	+	.	gene_id "ENSMUSG00000118173.3"; transcript_id "ENSMUSG00000118173.3_tx_6"; exon_id "chr19_51972753_51973500_+"; exonnum "4"; txlen "911";
chr19	ENSEMBL_gcm37	exon	51972753	51973500	0.00715436027501326	+	.	gene_id "ENSMUSG00000118173.3"; transcript_id "ENSMUSG00000118173.3_tx_8"; exon_id "chr19_51972753_51973500_+"; exonnum "4"; txlen "923";
chr19	sragcm37_es	exon	52198149	52198308	0.00234188156608607	+	.	gene_id "sragcm37_gene_28911"; transcript_id "sragcm37_gene_28911_tx_1"; exon_id "chr19_52198149_52198308_+"; exonnum "1"; txlen "651";
chr19	sragcm37_mid	exon	52212901	52213017	0.00234188156608607	+	.	gene_id "sragcm37_gene_28911"; transcript_id "sragcm37_gene_28911_tx_1"; exon_id "chr19_52212901_52213017_+"; exonnum "2"; txlen "651";
chr19	sragcm37_ss	exon	52213882	52214255	0.00234188156608607	+	.	gene_id "sragcm37_gene_28911"; transcript_id "sragcm37_gene_28911_tx_1"; exon_id "chr19_52213882_52214255_+"; exonnum "3"; txlen "651";
chr19	HAVANA	exon	52252735	52252929	0	+	.	gene_id "ENSMUSG00000035804.6"; transcript_id "ENSMUST00000039652.6"; gene_type "protein_coding"; gene_name "Ins1"; transcript_type "protein_coding"; transcript_name "Ins1-201"; exon_number 1; exon_id "ENSMUSE00000688884.5"; level 2; protein_id "ENSMUSP00000049095.5"; transcript_support_level "1"; mgi_id "MGI:96572"; tag "basic"; tag "Ensembl_canonical"; tag "GENCODE_Primary"; tag "appris_principal_1"; tag "CCDS"; ccdsid "CCDS29898.1"; havana_gene "OTTMUSG00000074430.1"; havana_transcript "OTTMUST00000180624.1";
chr19	HAVANA	UTR	52252735	52252929	0	+	.	gene_id "ENSMUSG00000035804.6"; transcript_id "ENSMUST00000039652.6"; gene_type "protein_coding"; gene_name "Ins1"; transcript_type "protein_coding"; transcript_name "Ins1-201"; exon_number 1; exon_id "ENSMUSE00000688884.5"; level 2; protein_id "ENSMUSP00000049095.5"; transcript_support_level "1"; mgi_id "MGI:96572"; tag "basic"; tag "Ensembl_canonical"; tag "GENCODE_Primary"; tag "appris_principal_1"; tag "CCDS"; ccdsid "CCDS29898.1"; havana_gene "OTTMUSG00000074430.1"; havana_transcript "OTTMUST00000180624.1";
chr19	HAVANA	gene	52252735	52253914	0	+	.	gene_id "ENSMUSG00000035804.6"; gene_type "protein_coding"; gene_name "Ins1"; level 2; mgi_id "MGI:96572"; havana_gene "OTTMUSG00000074430.1";
chr19	HAVANA	transcript	52252735	52253914	0	+	.	gene_id "ENSMUSG00000035804.6"; transcript_id "ENSMUST00000039652.6"; gene_type "protein_coding"; gene_name "Ins1"; transcript_type "protein_coding"; transcript_name "Ins1-201"; level 2; protein_id "ENSMUSP00000049095.5"; transcript_support_level "1"; mgi_id "MGI:96572"; tag "basic"; tag "Ensembl_canonical"; tag "GENCODE_Primary"; tag "appris_principal_1"; tag "CCDS"; ccdsid "CCDS29898.1"; havana_gene "OTTMUSG00000074430.1"; havana_transcript "OTTMUST00000180624.1";
chr19	HAVANA	UTR	52253048	52253061	0	+	.	gene_id "ENSMUSG00000035804.6"; transcript_id "ENSMUST00000039652.6"; gene_type "protein_coding"; gene_name "Ins1"; transcript_type "protein_coding"; transcript_name "Ins1-201"; exon_number 2; exon_id "ENSMUSE00000226199.6"; level 2; protein_id "ENSMUSP00000049095.5"; transcript_support_level "1"; mgi_id "MGI:96572"; tag "basic"; tag "Ensembl_canonical"; tag "GENCODE_Primary"; tag "appris_principal_1"; tag "CCDS"; ccdsid "CCDS29898.1"; havana_gene "OTTMUSG00000074430.1"; havana_transcript "OTTMUST00000180624.1";
chr19	HAVANA	exon	52253048	52253914	0	+	.	gene_id "ENSMUSG00000035804.6"; transcript_id "ENSMUST00000039652.6"; gene_type "protein_coding"; gene_name "Ins1"; transcript_type "protein_coding"; transcript_name "Ins1-201"; exon_number 2; exon_id "ENSMUSE00000226199.6"; level 2; protein_id "ENSMUSP00000049095.5"; transcript_support_level "1"; mgi_id "MGI:96572"; tag "basic"; tag "Ensembl_canonical"; tag "GENCODE_Primary"; tag "appris_principal_1"; tag "CCDS"; ccdsid "CCDS29898.1"; havana_gene "OTTMUSG00000074430.1"; havana_transcript "OTTMUST00000180624.1";
chr19	HAVANA	start_codon	52253062	52253064	0	+	0	gene_id "ENSMUSG00000035804.6"; transcript_id "ENSMUST00000039652.6"; gene_type "protein_coding"; gene_name "Ins1"; transcript_type "protein_coding"; transcript_name "Ins1-201"; exon_number 2; exon_id "ENSMUSE00000226199.6"; level 2; protein_id "ENSMUSP00000049095.5"; transcript_support_level "1"; mgi_id "MGI:96572"; tag "basic"; tag "Ensembl_canonical"; tag "GENCODE_Primary"; tag "appris_principal_1"; tag "CCDS"; ccdsid "CCDS29898.1"; havana_gene "OTTMUSG00000074430.1"; havana_transcript "OTTMUST00000180624.1";
chr19	HAVANA	CDS	52253062	52253385	0	+	0	gene_id "ENSMUSG00000035804.6"; transcript_id "ENSMUST00000039652.6"; gene_type "protein_coding"; gene_name "Ins1"; transcript_type "protein_coding"; transcript_name "Ins1-201"; exon_number 2; exon_id "ENSMUSE00000226199.6"; level 2; protein_id "ENSMUSP00000049095.5"; transcript_support_level "1"; mgi_id "MGI:96572"; tag "basic"; tag "Ensembl_canonical"; tag "GENCODE_Primary"; tag "appris_principal_1"; tag "CCDS"; ccdsid "CCDS29898.1"; havana_gene "OTTMUSG00000074430.1"; havana_transcript "OTTMUST00000180624.1";
chr19	HAVANA	stop_codon	52253386	52253388	0	+	0	gene_id "ENSMUSG00000035804.6"; transcript_id "ENSMUST00000039652.6"; gene_type "protein_coding"; gene_name "Ins1"; transcript_type "protein_coding"; transcript_name "Ins1-201"; exon_number 2; exon_id "ENSMUSE00000226199.6"; level 2; protein_id "ENSMUSP00000049095.5"; transcript_support_level "1"; mgi_id "MGI:96572"; tag "basic"; tag "Ensembl_canonical"; tag "GENCODE_Primary"; tag "appris_principal_1"; tag "CCDS"; ccdsid "CCDS29898.1"; havana_gene "OTTMUSG00000074430.1"; havana_transcript "OTTMUST00000180624.1";
chr19	HAVANA	UTR	52253386	52253914	0	+	.	gene_id "ENSMUSG00000035804.6"; transcript_id "ENSMUST00000039652.6"; gene_type "protein_coding"; gene_name "Ins1"; transcript_type "protein_coding"; transcript_name "Ins1-201"; exon_number 2; exon_id "ENSMUSE00000226199.6"; level 2; protein_id "ENSMUSP00000049095.5"; transcript_support_level "1"; mgi_id "MGI:96572"; tag "basic"; tag "Ensembl_canonical"; tag "GENCODE_Primary"; tag "appris_principal_1"; tag "CCDS"; ccdsid "CCDS29898.1"; havana_gene "OTTMUSG00000074430.1"; havana_transcript "OTTMUST00000180624.1";
chr19	HAVANA	exon	52278914	52279168	0	+	.	gene_id "ENSMUSG00000118114.3"; transcript_id "ENSMUST00000361339.1"; gene_type "lncRNA"; gene_name "Gm50332"; transcript_type "lncRNA"; transcript_name "Gm50332-202"; exon_number 1; exon_id "ENSMUSE00001711123.1"; level 2; mgi_id "MGI:6303200"; tag "Ensembl_canonical"; tag "GENCODE_Primary"; tag "TAGENE"; havana_gene "OTTMUSG00000074432.1";
chr19	HAVANA	transcript	52278914	52334372	0	+	.	gene_id "ENSMUSG00000118114.3"; transcript_id "ENSMUST00000361339.1"; gene_type "lncRNA"; gene_name "Gm50332"; transcript_type "lncRNA"; transcript_name "Gm50332-202"; level 2; mgi_id "MGI:6303200"; tag "Ensembl_canonical"; tag "GENCODE_Primary"; tag "TAGENE"; havana_gene "OTTMUSG00000074432.1";
chr19	HAVANA	gene	52278914	52335157	0	+	.	gene_id "ENSMUSG00000118114.3"; gene_type "lncRNA"; gene_name "Gm50332"; level 2; mgi_id "MGI:6303200"; havana_gene "OTTMUSG00000074432.1";
chr19	HAVANA	exon	52291959	52292073	0	+	.	gene_id "ENSMUSG00000118128.2"; transcript_id "ENSMUST00000235733.2"; gene_type "lncRNA"; gene_name "Gm50331"; transcript_type "lncRNA"; transcript_name "Gm50331-201"; exon_number 1; exon_id "ENSMUSE00001457471.3"; level 2; mgi_id "MGI:6303198"; tag "basic"; tag "Ensembl_canonical"; tag "GENCODE_Primary"; havana_gene "OTTMUSG00000074431.1"; havana_transcript "OTTMUST00000180625.1";
chr19	HAVANA	gene	52291959	52297090	0	+	.	gene_id "ENSMUSG00000118128.2"; gene_type "lncRNA"; gene_name "Gm50331"; level 2; mgi_id "MGI:6303198"; havana_gene "OTTMUSG00000074431.1";
chr19	HAVANA	transcript	52291959	52297090	0	+	.	gene_id "ENSMUSG00000118128.2"; transcript_id "ENSMUST00000235733.2"; gene_type "lncRNA"; gene_name "Gm50331"; transcript_type "lncRNA"; transcript_name "Gm50331-201"; level 2; mgi_id "MGI:6303198"; tag "basic"; tag "Ensembl_canonical"; tag "GENCODE_Primary"; havana_gene "OTTMUSG00000074431.1"; havana_transcript "OTTMUST00000180625.1";
chr19	HAVANA	exon	52294501	52297090	0	+	.	gene_id "ENSMUSG00000118128.2"; transcript_id "ENSMUST00000235733.2"; gene_type "lncRNA"; gene_name "Gm50331"; transcript_type "lncRNA"; transcript_name "Gm50331-201"; exon_number 2; exon_id "ENSMUSE00001454693.3"; level 2; mgi_id "MGI:6303198"; tag "basic"; tag "Ensembl_canonical"; tag "GENCODE_Primary"; havana_gene "OTTMUSG00000074431.1"; havana_transcript "OTTMUST00000180625.1";
chr19	HAVANA	exon	52310238	52310288	0	+	.	gene_id "ENSMUSG00000118114.3"; transcript_id "ENSMUST00000361340.1"; gene_type "lncRNA"; gene_name "Gm50332"; transcript_type "lncRNA"; transcript_name "Gm50332-203"; exon_number 1; exon_id "ENSMUSE00001711126.1"; level 2; mgi_id "MGI:6303200"; tag "TAGENE"; havana_gene "OTTMUSG00000074432.1";
chr19	HAVANA	transcript	52310238	52335157	0	+	.	gene_id "ENSMUSG00000118114.3"; transcript_id "ENSMUST00000361340.1"; gene_type "lncRNA"; gene_name "Gm50332"; transcript_type "lncRNA"; transcript_name "Gm50332-203"; level 2; mgi_id "MGI:6303200"; tag "TAGENE"; havana_gene "OTTMUSG00000074432.1";
chr19	HAVANA	exon	52310243	52310288	0	+	.	gene_id "ENSMUSG00000118114.3"; transcript_id "ENSMUST00000361341.1"; gene_type "lncRNA"; gene_name "Gm50332"; transcript_type "lncRNA"; transcript_name "Gm50332-204"; exon_number 1; exon_id "ENSMUSE00001711124.1"; level 2; mgi_id "MGI:6303200"; tag "TAGENE"; havana_gene "OTTMUSG00000074432.1";
chr19	HAVANA	exon	52310243	52310288	0	+	.	gene_id "ENSMUSG00000118114.3"; transcript_id "ENSMUST00000361342.1"; gene_type "lncRNA"; gene_name "Gm50332"; transcript_type "lncRNA"; transcript_name "Gm50332-205"; exon_number 1; exon_id "ENSMUSE00001711124.1"; level 2; mgi_id "MGI:6303200"; tag "basic"; tag "TAGENE"; havana_gene "OTTMUSG00000074432.1";
chr19	HAVANA	transcript	52310243	52335157	0	+	.	gene_id "ENSMUSG00000118114.3"; transcript_id "ENSMUST00000361341.1"; gene_type "lncRNA"; gene_name "Gm50332"; transcript_type "lncRNA"; transcript_name "Gm50332-204"; level 2; mgi_id "MGI:6303200"; tag "TAGENE"; havana_gene "OTTMUSG00000074432.1";
chr19	HAVANA	transcript	52310243	52335157	0	+	.	gene_id "ENSMUSG00000118114.3"; transcript_id "ENSMUST00000361342.1"; gene_type "lncRNA"; gene_name "Gm50332"; transcript_type "lncRNA"; transcript_name "Gm50332-205"; level 2; mgi_id "MGI:6303200"; tag "basic"; tag "TAGENE"; havana_gene "OTTMUSG00000074432.1";
chr19	HAVANA	exon	52310246	52310288	0	+	.	gene_id "ENSMUSG00000118114.3"; transcript_id "ENSMUST00000361343.1"; gene_type "lncRNA"; gene_name "Gm50332"; transcript_type "lncRNA"; transcript_name "Gm50332-206"; exon_number 1; exon_id "ENSMUSE00001711128.1"; level 2; mgi_id "MGI:6303200"; tag "TAGENE"; havana_gene "OTTMUSG00000074432.1";
chr19	HAVANA	transcript	52310246	52335157	0	+	.	gene_id "ENSMUSG00000118114.3"; transcript_id "ENSMUST00000361343.1"; gene_type "lncRNA"; gene_name "Gm50332"; transcript_type "lncRNA"; transcript_name "Gm50332-206"; level 2; mgi_id "MGI:6303200"; tag "TAGENE"; havana_gene "OTTMUSG00000074432.1";
chr19	HAVANA	exon	52325603	52325770	0	+	.	gene_id "ENSMUSG00000118114.3"; transcript_id "ENSMUST00000236031.2"; gene_type "lncRNA"; gene_name "Gm50332"; transcript_type "lncRNA"; transcript_name "Gm50332-201"; exon_number 1; exon_id "ENSMUSE00001462631.2"; level 2; mgi_id "MGI:6303200"; havana_gene "OTTMUSG00000074432.1"; havana_transcript "OTTMUST00000180626.1";
chr19	HAVANA	transcript	52325603	52334371	0	+	.	gene_id "ENSMUSG00000118114.3"; transcript_id "ENSMUST00000236031.2"; gene_type "lncRNA"; gene_name "Gm50332"; transcript_type "lncRNA"; transcript_name "Gm50332-201"; level 2; mgi_id "MGI:6303200"; havana_gene "OTTMUSG00000074432.1"; havana_transcript "OTTMUST00000180626.1";
chr19	HAVANA	exon	52325604	52325770	0	+	.	gene_id "ENSMUSG00000118114.3"; transcript_id "ENSMUST00000361342.1"; gene_type "lncRNA"; gene_name "Gm50332"; transcript_type "lncRNA"; transcript_name "Gm50332-205"; exon_number 2; exon_id "ENSMUSE00001711125.1"; level 2; mgi_id "MGI:6303200"; tag "basic"; tag "TAGENE"; havana_gene "OTTMUSG00000074432.1";
chr19	ENSEMBL_gcm37	exon	52325604	52325770	0.0234568705956564	+	.	gene_id "ENSMUSG00000118114.3"; transcript_id "ENSMUSG00000118114.3_tx_5"; exon_id "chr19_52325604_52325770_+"; exonnum "1"; txlen "1145";
chr19	HAVANA	exon	52327295	52327392	0	+	.	gene_id "ENSMUSG00000118114.3"; transcript_id "ENSMUST00000361340.1"; gene_type "lncRNA"; gene_name "Gm50332"; transcript_type "lncRNA"; transcript_name "Gm50332-203"; exon_number 2; exon_id "ENSMUSE00001460878.2"; level 2; mgi_id "MGI:6303200"; tag "TAGENE"; havana_gene "OTTMUSG00000074432.1";
chr19	HAVANA	exon	52327295	52327392	0	+	.	gene_id "ENSMUSG00000118114.3"; transcript_id "ENSMUST00000361342.1"; gene_type "lncRNA"; gene_name "Gm50332"; transcript_type "lncRNA"; transcript_name "Gm50332-205"; exon_number 3; exon_id "ENSMUSE00001460878.2"; level 2; mgi_id "MGI:6303200"; tag "basic"; tag "TAGENE"; havana_gene "OTTMUSG00000074432.1";
chr19	HAVANA	exon	52327295	52327392	0	+	.	gene_id "ENSMUSG00000118114.3"; transcript_id "ENSMUST00000361343.1"; gene_type "lncRNA"; gene_name "Gm50332"; transcript_type "lncRNA"; transcript_name "Gm50332-206"; exon_number 2; exon_id "ENSMUSE00001460878.2"; level 2; mgi_id "MGI:6303200"; tag "TAGENE"; havana_gene "OTTMUSG00000074432.1";
chr19	HAVANA	exon	52327295	52327392	0	+	.	gene_id "ENSMUSG00000118114.3"; transcript_id "ENSMUST00000236031.2"; gene_type "lncRNA"; gene_name "Gm50332"; transcript_type "lncRNA"; transcript_name "Gm50332-201"; exon_number 2; exon_id "ENSMUSE00001460878.2"; level 2; mgi_id "MGI:6303200"; havana_gene "OTTMUSG00000074432.1"; havana_transcript "OTTMUST00000180626.1";
chr19	ENSEMBL_gcm37	exon	52327295	52327392	0.0234568705956564	+	.	gene_id "ENSMUSG00000118114.3"; transcript_id "ENSMUSG00000118114.3_tx_5"; exon_id "chr19_52327295_52327392_+"; exonnum "2"; txlen "1145";
chr19	HAVANA	exon	52329752	52329925	0	+	.	gene_id "ENSMUSG00000118114.3"; transcript_id "ENSMUST00000236031.2"; gene_type "lncRNA"; gene_name "Gm50332"; transcript_type "lncRNA"; transcript_name "Gm50332-201"; exon_number 3; exon_id "ENSMUSE00001459811.2"; level 2; mgi_id "MGI:6303200"; havana_gene "OTTMUSG00000074432.1"; havana_transcript "OTTMUST00000180626.1";
chr19	HAVANA	exon	52330984	52331034	0	+	.	gene_id "ENSMUSG00000118114.3"; transcript_id "ENSMUST00000361343.1"; gene_type "lncRNA"; gene_name "Gm50332"; transcript_type "lncRNA"; transcript_name "Gm50332-206"; exon_number 3; exon_id "ENSMUSE00001711127.1"; level 2; mgi_id "MGI:6303200"; tag "TAGENE"; havana_gene "OTTMUSG00000074432.1";
chr19	sragcm37_mid	exon	52331464	52331727	0.0234568705956564	+	.	gene_id "ENSMUSG00000118114.3"; transcript_id "ENSMUSG00000118114.3_tx_5"; exon_id "chr19_52331464_52331727_+"; exonnum "3"; txlen "1145";
chr19	sragcm37_es	exon	52331488	52331580	0.0812314703279851	+	.	gene_id "ENSMUSG00000118114.3"; transcript_id "ENSMUSG00000118114.3_tx_4"; exon_id "chr19_52331488_52331580_+"; exonnum "1"; txlen "758";
chr19	sragcm37_mid	exon	52331679	52331727	0.0812314703279851	+	.	gene_id "ENSMUSG00000118114.3"; transcript_id "ENSMUSG00000118114.3_tx_4"; exon_id "chr19_52331679_52331727_+"; exonnum "2"; txlen "758";
chr19	HAVANA	exon	52332131	52332264	0	+	.	gene_id "ENSMUSG00000118114.3"; transcript_id "ENSMUST00000361339.1"; gene_type "lncRNA"; gene_name "Gm50332"; transcript_type "lncRNA"; transcript_name "Gm50332-202"; exon_number 2; exon_id "ENSMUSE00001461922.2"; level 2; mgi_id "MGI:6303200"; tag "Ensembl_canonical"; tag "GENCODE_Primary"; tag "TAGENE"; havana_gene "OTTMUSG00000074432.1";
chr19	HAVANA	exon	52332131	52332264	0	+	.	gene_id "ENSMUSG00000118114.3"; transcript_id "ENSMUST00000361340.1"; gene_type "lncRNA"; gene_name "Gm50332"; transcript_type "lncRNA"; transcript_name "Gm50332-203"; exon_number 3; exon_id "ENSMUSE00001461922.2"; level 2; mgi_id "MGI:6303200"; tag "TAGENE"; havana_gene "OTTMUSG00000074432.1";
chr19	HAVANA	exon	52332131	52332264	0	+	.	gene_id "ENSMUSG00000118114.3"; transcript_id "ENSMUST00000361341.1"; gene_type "lncRNA"; gene_name "Gm50332"; transcript_type "lncRNA"; transcript_name "Gm50332-204"; exon_number 2; exon_id "ENSMUSE00001461922.2"; level 2; mgi_id "MGI:6303200"; tag "TAGENE"; havana_gene "OTTMUSG00000074432.1";
chr19	HAVANA	exon	52332131	52332264	0	+	.	gene_id "ENSMUSG00000118114.3"; transcript_id "ENSMUST00000361342.1"; gene_type "lncRNA"; gene_name "Gm50332"; transcript_type "lncRNA"; transcript_name "Gm50332-205"; exon_number 4; exon_id "ENSMUSE00001461922.2"; level 2; mgi_id "MGI:6303200"; tag "basic"; tag "TAGENE"; havana_gene "OTTMUSG00000074432.1";
chr19	HAVANA	exon	52332131	52332264	0	+	.	gene_id "ENSMUSG00000118114.3"; transcript_id "ENSMUST00000361343.1"; gene_type "lncRNA"; gene_name "Gm50332"; transcript_type "lncRNA"; transcript_name "Gm50332-206"; exon_number 4; exon_id "ENSMUSE00001461922.2"; level 2; mgi_id "MGI:6303200"; tag "TAGENE"; havana_gene "OTTMUSG00000074432.1";
chr19	HAVANA	exon	52332131	52332264	0	+	.	gene_id "ENSMUSG00000118114.3"; transcript_id "ENSMUST00000236031.2"; gene_type "lncRNA"; gene_name "Gm50332"; transcript_type "lncRNA"; transcript_name "Gm50332-201"; exon_number 4; exon_id "ENSMUSE00001461922.2"; level 2; mgi_id "MGI:6303200"; havana_gene "OTTMUSG00000074432.1"; havana_transcript "OTTMUST00000180626.1";
chr19	ENSEMBL_gcm37	exon	52332131	52332264	0.0812314703279851	+	.	gene_id "ENSMUSG00000118114.3"; transcript_id "ENSMUSG00000118114.3_tx_4"; exon_id "chr19_52332131_52332264_+"; exonnum "3"; txlen "758";
chr19	ENSEMBL_gcm37	exon	52332131	52332264	0.0234568705956564	+	.	gene_id "ENSMUSG00000118114.3"; transcript_id "ENSMUSG00000118114.3_tx_5"; exon_id "chr19_52332131_52332264_+"; exonnum "4"; txlen "1145";
chr19	HAVANA	exon	52333891	52334371	0	+	.	gene_id "ENSMUSG00000118114.3"; transcript_id "ENSMUST00000236031.2"; gene_type "lncRNA"; gene_name "Gm50332"; transcript_type "lncRNA"; transcript_name "Gm50332-201"; exon_number 5; exon_id "ENSMUSE00001454578.2"; level 2; mgi_id "MGI:6303200"; havana_gene "OTTMUSG00000074432.1"; havana_transcript "OTTMUST00000180626.1";
chr19	HAVANA	exon	52333891	52334372	0	+	.	gene_id "ENSMUSG00000118114.3"; transcript_id "ENSMUST00000361339.1"; gene_type "lncRNA"; gene_name "Gm50332"; transcript_type "lncRNA"; transcript_name "Gm50332-202"; exon_number 3; exon_id "ENSMUSE00001711121.1"; level 2; mgi_id "MGI:6303200"; tag "Ensembl_canonical"; tag "GENCODE_Primary"; tag "TAGENE"; havana_gene "OTTMUSG00000074432.1";
chr19	ENSEMBL_gcm37	exon	52333891	52334372	0.0812314703279851	+	.	gene_id "ENSMUSG00000118114.3"; transcript_id "ENSMUSG00000118114.3_tx_4"; exon_id "chr19_52333891_52334372_+"; exonnum "4"; txlen "758";
chr19	ENSEMBL_gcm37	exon	52333891	52334372	0.0234568705956564	+	.	gene_id "ENSMUSG00000118114.3"; transcript_id "ENSMUSG00000118114.3_tx_5"; exon_id "chr19_52333891_52334372_+"; exonnum "5"; txlen "1145";
chr19	HAVANA	exon	52333891	52335157	0	+	.	gene_id "ENSMUSG00000118114.3"; transcript_id "ENSMUST00000361340.1"; gene_type "lncRNA"; gene_name "Gm50332"; transcript_type "lncRNA"; transcript_name "Gm50332-203"; exon_number 4; exon_id "ENSMUSE00001711122.1"; level 2; mgi_id "MGI:6303200"; tag "TAGENE"; havana_gene "OTTMUSG00000074432.1";
chr19	HAVANA	exon	52333891	52335157	0	+	.	gene_id "ENSMUSG00000118114.3"; transcript_id "ENSMUST00000361341.1"; gene_type "lncRNA"; gene_name "Gm50332"; transcript_type "lncRNA"; transcript_name "Gm50332-204"; exon_number 3; exon_id "ENSMUSE00001711122.1"; level 2; mgi_id "MGI:6303200"; tag "TAGENE"; havana_gene "OTTMUSG00000074432.1";
chr19	HAVANA	exon	52333891	52335157	0	+	.	gene_id "ENSMUSG00000118114.3"; transcript_id "ENSMUST00000361342.1"; gene_type "lncRNA"; gene_name "Gm50332"; transcript_type "lncRNA"; transcript_name "Gm50332-205"; exon_number 5; exon_id "ENSMUSE00001711122.1"; level 2; mgi_id "MGI:6303200"; tag "basic"; tag "TAGENE"; havana_gene "OTTMUSG00000074432.1";
chr19	HAVANA	exon	52333891	52335157	0	+	.	gene_id "ENSMUSG00000118114.3"; transcript_id "ENSMUST00000361343.1"; gene_type "lncRNA"; gene_name "Gm50332"; transcript_type "lncRNA"; transcript_name "Gm50332-206"; exon_number 5; exon_id "ENSMUSE00001711122.1"; level 2; mgi_id "MGI:6303200"; tag "TAGENE"; havana_gene "OTTMUSG00000074432.1";
chr19	sragcm37_es	exon	52495888	52496113	0.141596994982048	+	.	gene_id "ENSMUSG00000125068.1"; transcript_id "ENSMUSG00000125068.1_tx_2"; exon_id "chr19_52495888_52496113_+"; exonnum "1"; txlen "537";
chr19	HAVANA	exon	52500306	52500413	0	+	.	gene_id "ENSMUSG00000125068.1"; transcript_id "ENSMUST00000267873.1"; gene_type "lncRNA"; gene_name "ENSMUSG00000125068"; transcript_type "lncRNA"; transcript_name "ENSMUST00000267873"; exon_number 1; exon_id "ENSMUSE00001531132.1"; level 2; tag "basic"; tag "Ensembl_canonical"; tag "GENCODE_Primary"; tag "TAGENE";
chr19	ENSEMBL_gcm37	exon	52500306	52500413	0.0149024006959728	+	.	gene_id "ENSMUSG00000125068.1"; transcript_id "ENSMUSG00000125068.1_tx_4"; exon_id "chr19_52500306_52500413_+"; exonnum "1"; txlen "635";
chr19	HAVANA	gene	52500306	52504145	0	+	.	gene_id "ENSMUSG00000125068.1"; gene_type "lncRNA"; gene_name "ENSMUSG00000125068"; level 2;
chr19	HAVANA	transcript	52500306	52504145	0	+	.	gene_id "ENSMUSG00000125068.1"; transcript_id "ENSMUST00000267873.1"; gene_type "lncRNA"; gene_name "ENSMUSG00000125068"; transcript_type "lncRNA"; transcript_name "ENSMUST00000267873"; level 2; tag "basic"; tag "Ensembl_canonical"; tag "GENCODE_Primary"; tag "TAGENE";
chr19	sragcm37_mid	exon	52501943	52502158	0.0149024006959728	+	.	gene_id "ENSMUSG00000125068.1"; transcript_id "ENSMUSG00000125068.1_tx_4"; exon_id "chr19_52501943_52502158_+"; exonnum "2"; txlen "635";
chr19	HAVANA	exon	52503835	52504145	0	+	.	gene_id "ENSMUSG00000125068.1"; transcript_id "ENSMUST00000267873.1"; gene_type "lncRNA"; gene_name "ENSMUSG00000125068"; transcript_type "lncRNA"; transcript_name "ENSMUST00000267873"; exon_number 2; exon_id "ENSMUSE00001531133.1"; level 2; tag "basic"; tag "Ensembl_canonical"; tag "GENCODE_Primary"; tag "TAGENE";
chr19	ENSEMBL_gcm37	exon	52503835	52504145	0.141596994982048	+	.	gene_id "ENSMUSG00000125068.1"; transcript_id "ENSMUSG00000125068.1_tx_2"; exon_id "chr19_52503835_52504145_+"; exonnum "2"; txlen "537";
chr19	ENSEMBL_gcm37	exon	52503835	52504145	0.0149024006959728	+	.	gene_id "ENSMUSG00000125068.1"; transcript_id "ENSMUSG00000125068.1_tx_4"; exon_id "chr19_52503835_52504145_+"; exonnum "3"; txlen "635";
chr19	sragcm37_es	exon	52633170	52633345	0.00809262244854973	+	.	gene_id "ENSMUSG00000121998.1"; transcript_id "ENSMUSG00000121998.1_tx_1"; exon_id "chr19_52633170_52633345_+"; exonnum "1"; txlen "556";
chr19	HAVANA	exon	52633208	52633253	0	+	.	gene_id "ENSMUSG00000121998.1"; transcript_id "ENSMUST00000250202.1"; gene_type "lncRNA"; gene_name "ENSMUSG00000121998"; transcript_type "lncRNA"; transcript_name "ENSMUST00000250202"; exon_number 1; exon_id "ENSMUSE00001497211.1"; level 2; tag "basic"; tag "Ensembl_canonical"; tag "GENCODE_Primary"; tag "TAGENE";
chr19	HAVANA	gene	52633208	52649065	0	+	.	gene_id "ENSMUSG00000121998.1"; gene_type "lncRNA"; gene_name "ENSMUSG00000121998"; level 2;
chr19	HAVANA	transcript	52633208	52649065	0	+	.	gene_id "ENSMUSG00000121998.1"; transcript_id "ENSMUST00000250202.1"; gene_type "lncRNA"; gene_name "ENSMUSG00000121998"; transcript_type "lncRNA"; transcript_name "ENSMUST00000250202"; level 2; tag "basic"; tag "Ensembl_canonical"; tag "GENCODE_Primary"; tag "TAGENE";
chr19	HAVANA	exon	52641368	52641469	0	+	.	gene_id "ENSMUSG00000121998.1"; transcript_id "ENSMUST00000250202.1"; gene_type "lncRNA"; gene_name "ENSMUSG00000121998"; transcript_type "lncRNA"; transcript_name "ENSMUST00000250202"; exon_number 2; exon_id "ENSMUSE00001497207.1"; level 2; tag "basic"; tag "Ensembl_canonical"; tag "GENCODE_Primary"; tag "TAGENE";
chr19	ENSEMBL_gcm37	exon	52641368	52641469	0.00809262244854973	+	.	gene_id "ENSMUSG00000121998.1"; transcript_id "ENSMUSG00000121998.1_tx_1"; exon_id "chr19_52641368_52641469_+"; exonnum "2"; txlen "556";
chr19	HAVANA	exon	52648048	52649065	0	+	.	gene_id "ENSMUSG00000121998.1"; transcript_id "ENSMUST00000250202.1"; gene_type "lncRNA"; gene_name "ENSMUSG00000121998"; transcript_type "lncRNA"; transcript_name "ENSMUST00000250202"; exon_number 3; exon_id "ENSMUSE00001497216.1"; level 2; tag "basic"; tag "Ensembl_canonical"; tag "GENCODE_Primary"; tag "TAGENE";
chr19	sragcm37_mid	exon	52653252	52653353	0.00809262244854973	+	.	gene_id "ENSMUSG00000121998.1"; transcript_id "ENSMUSG00000121998.1_tx_1"; exon_id "chr19_52653252_52653353_+"; exonnum "3"; txlen "556";
chr19	sragcm37_ss	exon	52653809	52653984	0.00809262244854973	+	.	gene_id "ENSMUSG00000121998.1"; transcript_id "ENSMUSG00000121998.1_tx_1"; exon_id "chr19_52653809_52653984_+"; exonnum "4"; txlen "556";
chr19	sragcm37_es	exon	52808814	52809023	0.646377922383536	+	.	gene_id "sragcm37_gene_25358"; transcript_id "sragcm37_gene_25358_tx_1"; exon_id "chr19_52808814_52809023_+"; exonnum "1"; txlen "724";
chr19	sragcm37_es	exon	52808814	52809023	0.0981081340808805	+	.	gene_id "sragcm37_gene_25358"; transcript_id "sragcm37_gene_25358_tx_2"; exon_id "chr19_52808814_52809023_+"; exonnum "1"; txlen "529";
chr19	sragcm37_es	exon	52808814	52809023	0.0515361388195721	+	.	gene_id "sragcm37_gene_25358"; transcript_id "sragcm37_gene_25358_tx_3"; exon_id "chr19_52808814_52809023_+"; exonnum "1"; txlen "939";
chr19	sragcm37_mid	exon	52810156	52810358	0.646377922383536	+	.	gene_id "sragcm37_gene_25358"; transcript_id "sragcm37_gene_25358_tx_1"; exon_id "chr19_52810156_52810358_+"; exonnum "2"; txlen "724";
chr19	sragcm37_mid	exon	52810156	52810358	0.0981081340808805	+	.	gene_id "sragcm37_gene_25358"; transcript_id "sragcm37_gene_25358_tx_2"; exon_id "chr19_52810156_52810358_+"; exonnum "2"; txlen "529";
chr19	sragcm37_mid	exon	52810156	52810358	0.0515361388195721	+	.	gene_id "sragcm37_gene_25358"; transcript_id "sragcm37_gene_25358_tx_3"; exon_id "chr19_52810156_52810358_+"; exonnum "2"; txlen "939";
chr19	sragcm37_ss	exon	52811225	52811340	0.0981081340808805	+	.	gene_id "sragcm37_gene_25358"; transcript_id "sragcm37_gene_25358_tx_2"; exon_id "chr19_52811225_52811340_+"; exonnum "3"; txlen "529";
chr19	sragcm37_ss	exon	52811702	52812012	0.646377922383536	+	.	gene_id "sragcm37_gene_25358"; transcript_id "sragcm37_gene_25358_tx_1"; exon_id "chr19_52811702_52812012_+"; exonnum "3"; txlen "724";
chr19	sragcm37_ss	exon	52822032	52822557	0.0515361388195721	+	.	gene_id "sragcm37_gene_25358"; transcript_id "sragcm37_gene_25358_tx_3"; exon_id "chr19_52822032_52822557_+"; exonnum "3"; txlen "939";
chr19	HAVANA	exon	52911556	52911931	0	+	.	gene_id "ENSMUSG00000117896.3"; transcript_id "ENSMUST00000236393.3"; gene_type "lncRNA"; gene_name "AA387883"; transcript_type "lncRNA"; transcript_name "AA387883-201"; exon_number 1; exon_id "ENSMUSE00001630681.1"; level 2; mgi_id "MGI:3035466"; tag "basic"; tag "TAGENE"; havana_gene "OTTMUSG00000074461.1"; havana_transcript "OTTMUST00000180686.1";
chr19	HAVANA	transcript	52911556	52916133	0	+	.	gene_id "ENSMUSG00000117896.3"; transcript_id "ENSMUST00000236393.3"; gene_type "lncRNA"; gene_name "AA387883"; transcript_type "lncRNA"; transcript_name "AA387883-201"; level 2; mgi_id "MGI:3035466"; tag "basic"; tag "TAGENE"; havana_gene "OTTMUSG00000074461.1"; havana_transcript "OTTMUST00000180686.1";
chr19	HAVANA	gene	52911556	52930115	0	+	.	gene_id "ENSMUSG00000117896.3"; gene_type "lncRNA"; gene_name "AA387883"; level 2; mgi_id "MGI:3035466"; havana_gene "OTTMUSG00000074461.1";
chr19	HAVANA	exon	52911590	52911747	0	+	.	gene_id "ENSMUSG00000117896.3"; transcript_id "ENSMUST00000319659.1"; gene_type "lncRNA"; gene_name "AA387883"; transcript_type "lncRNA"; transcript_name "AA387883-205"; exon_number 1; exon_id "ENSMUSE00001630678.1"; level 2; mgi_id "MGI:3035466"; tag "TAGENE"; havana_gene "OTTMUSG00000074461.1";
chr19	HAVANA	transcript	52911590	52915360	0	+	.	gene_id "ENSMUSG00000117896.3"; transcript_id "ENSMUST00000319659.1"; gene_type "lncRNA"; gene_name "AA387883"; transcript_type "lncRNA"; transcript_name "AA387883-205"; level 2; mgi_id "MGI:3035466"; tag "TAGENE"; havana_gene "OTTMUSG00000074461.1";
chr19	HAVANA	exon	52911612	52911931	0	+	.	gene_id "ENSMUSG00000117896.3"; transcript_id "ENSMUST00000237126.3"; gene_type "lncRNA"; gene_name "AA387883"; transcript_type "lncRNA"; transcript_name "AA387883-202"; exon_number 1; exon_id "ENSMUSE00001630676.1"; level 2; mgi_id "MGI:3035466"; tag "Ensembl_canonical"; tag "GENCODE_Primary"; tag "TAGENE"; havana_gene "OTTMUSG00000074461.1"; havana_transcript "OTTMUST00000180687.1";
chr19	ENSEMBL_gcm37	exon	52911612	52911931	0.0057102656872419	+	.	gene_id "ENSMUSG00000117896.3"; transcript_id "ENSMUSG00000117896.3_tx_2"; exon_id "chr19_52911612_52911931_+"; exonnum "1"; txlen "576";
chr19	HAVANA	transcript	52911612	52930114	0	+	.	gene_id "ENSMUSG00000117896.3"; transcript_id "ENSMUST00000237126.3"; gene_type "lncRNA"; gene_name "AA387883"; transcript_type "lncRNA"; transcript_name "AA387883-202"; level 2; mgi_id "MGI:3035466"; tag "Ensembl_canonical"; tag "GENCODE_Primary"; tag "TAGENE"; havana_gene "OTTMUSG00000074461.1"; havana_transcript "OTTMUST00000180687.1";
chr19	HAVANA	exon	52911702	52911931	0	+	.	gene_id "ENSMUSG00000117896.3"; transcript_id "ENSMUST00000319657.1"; gene_type "lncRNA"; gene_name "AA387883"; transcript_type "lncRNA"; transcript_name "AA387883-203"; exon_number 1; exon_id "ENSMUSE00001630682.1"; level 2; mgi_id "MGI:3035466"; tag "basic"; tag "TAGENE"; havana_gene "OTTMUSG00000074461.1";
chr19	HAVANA	transcript	52911702	52930114	0	+	.	gene_id "ENSMUSG00000117896.3"; transcript_id "ENSMUST00000319657.1"; gene_type "lncRNA"; gene_name "AA387883"; transcript_type "lncRNA"; transcript_name "AA387883-203"; level 2; mgi_id "MGI:3035466"; tag "basic"; tag "TAGENE"; havana_gene "OTTMUSG00000074461.1";
chr19	HAVANA	exon	52912508	52912828	0	+	.	gene_id "ENSMUSG00000117896.3"; transcript_id "ENSMUST00000319660.1"; gene_type "lncRNA"; gene_name "AA387883"; transcript_type "lncRNA"; transcript_name "AA387883-206"; exon_number 1; exon_id "ENSMUSE00001630679.1"; level 2; mgi_id "MGI:3035466"; tag "TAGENE"; havana_gene "OTTMUSG00000074461.1";
chr19	HAVANA	transcript	52912508	52915364	0	+	.	gene_id "ENSMUSG00000117896.3"; transcript_id "ENSMUST00000319660.1"; gene_type "lncRNA"; gene_name "AA387883"; transcript_type "lncRNA"; transcript_name "AA387883-206"; level 2; mgi_id "MGI:3035466"; tag "TAGENE"; havana_gene "OTTMUSG00000074461.1";
chr19	HAVANA	exon	52912605	52912828	0	+	.	gene_id "ENSMUSG00000117896.3"; transcript_id "ENSMUST00000319658.1"; gene_type "lncRNA"; gene_name "AA387883"; transcript_type "lncRNA"; transcript_name "AA387883-204"; exon_number 1; exon_id "ENSMUSE00001630685.1"; level 2; mgi_id "MGI:3035466"; tag "TAGENE"; havana_gene "OTTMUSG00000074461.1";
chr19	HAVANA	transcript	52912605	52930115	0	+	.	gene_id "ENSMUSG00000117896.3"; transcript_id "ENSMUST00000319658.1"; gene_type "lncRNA"; gene_name "AA387883"; transcript_type "lncRNA"; transcript_name "AA387883-204"; level 2; mgi_id "MGI:3035466"; tag "TAGENE"; havana_gene "OTTMUSG00000074461.1";
chr19	sragcm37_mid	exon	52912647	52912828	0.0057102656872419	+	.	gene_id "ENSMUSG00000117896.3"; transcript_id "ENSMUSG00000117896.3_tx_2"; exon_id "chr19_52912647_52912828_+"; exonnum "2"; txlen "576";
chr19	HAVANA	exon	52914004	52914077	0	+	.	gene_id "ENSMUSG00000117896.3"; transcript_id "ENSMUST00000319657.1"; gene_type "lncRNA"; gene_name "AA387883"; transcript_type "lncRNA"; transcript_name "AA387883-203"; exon_number 2; exon_id "ENSMUSE00001630687.1"; level 2; mgi_id "MGI:3035466"; tag "basic"; tag "TAGENE"; havana_gene "OTTMUSG00000074461.1";
chr19	HAVANA	exon	52914004	52914077	0	+	.	gene_id "ENSMUSG00000117896.3"; transcript_id "ENSMUST00000319658.1"; gene_type "lncRNA"; gene_name "AA387883"; transcript_type "lncRNA"; transcript_name "AA387883-204"; exon_number 2; exon_id "ENSMUSE00001630687.1"; level 2; mgi_id "MGI:3035466"; tag "TAGENE"; havana_gene "OTTMUSG00000074461.1";
chr19	ENSEMBL_gcm37	exon	52914004	52914077	0.0057102656872419	+	.	gene_id "ENSMUSG00000117896.3"; transcript_id "ENSMUSG00000117896.3_tx_2"; exon_id "chr19_52914004_52914077_+"; exonnum "3"; txlen "576";
chr19	HAVANA	exon	52914004	52915360	0	+	.	gene_id "ENSMUSG00000117896.3"; transcript_id "ENSMUST00000319659.1"; gene_type "lncRNA"; gene_name "AA387883"; transcript_type "lncRNA"; transcript_name "AA387883-205"; exon_number 2; exon_id "ENSMUSE00001630683.1"; level 2; mgi_id "MGI:3035466"; tag "TAGENE"; havana_gene "OTTMUSG00000074461.1";
chr19	HAVANA	exon	52914004	52915364	0	+	.	gene_id "ENSMUSG00000117896.3"; transcript_id "ENSMUST00000319660.1"; gene_type "lncRNA"; gene_name "AA387883"; transcript_type "lncRNA"; transcript_name "AA387883-206"; exon_number 2; exon_id "ENSMUSE00001630680.1"; level 2; mgi_id "MGI:3035466"; tag "TAGENE"; havana_gene "OTTMUSG00000074461.1";
chr19	HAVANA	exon	52914004	52916133	0	+	.	gene_id "ENSMUSG00000117896.3"; transcript_id "ENSMUST00000236393.3"; gene_type "lncRNA"; gene_name "AA387883"; transcript_type "lncRNA"; transcript_name "AA387883-201"; exon_number 2; exon_id "ENSMUSE00001630686.1"; level 2; mgi_id "MGI:3035466"; tag "basic"; tag "TAGENE"; havana_gene "OTTMUSG00000074461.1"; havana_transcript "OTTMUST00000180686.1";
chr19	HAVANA	exon	52929190	52930114	0	+	.	gene_id "ENSMUSG00000117896.3"; transcript_id "ENSMUST00000237126.3"; gene_type "lncRNA"; gene_name "AA387883"; transcript_type "lncRNA"; transcript_name "AA387883-202"; exon_number 2; exon_id "ENSMUSE00001630684.1"; level 2; mgi_id "MGI:3035466"; tag "Ensembl_canonical"; tag "GENCODE_Primary"; tag "TAGENE"; havana_gene "OTTMUSG00000074461.1"; havana_transcript "OTTMUST00000180687.1";
chr19	HAVANA	exon	52929190	52930114	0	+	.	gene_id "ENSMUSG00000117896.3"; transcript_id "ENSMUST00000319657.1"; gene_type "lncRNA"; gene_name "AA387883"; transcript_type "lncRNA"; transcript_name "AA387883-203"; exon_number 3; exon_id "ENSMUSE00001630684.1"; level 2; mgi_id "MGI:3035466"; tag "basic"; tag "TAGENE"; havana_gene "OTTMUSG00000074461.1";
chr19	HAVANA	exon	52929190	52930115	0	+	.	gene_id "ENSMUSG00000117896.3"; transcript_id "ENSMUST00000319658.1"; gene_type "lncRNA"; gene_name "AA387883"; transcript_type "lncRNA"; transcript_name "AA387883-204"; exon_number 3; exon_id "ENSMUSE00001630677.1"; level 2; mgi_id "MGI:3035466"; tag "TAGENE"; havana_gene "OTTMUSG00000074461.1";
chr19	HAVANA	exon	52941635	52941755	0	+	.	gene_id "ENSMUSG00000133839.1"; transcript_id "ENSMUST00000321127.1"; gene_type "lncRNA"; gene_name "ENSMUSG00000133839"; transcript_type "lncRNA"; transcript_name "ENSMUST00000321127"; exon_number 1; exon_id "ENSMUSE00001633319.1"; level 2; tag "basic"; tag "Ensembl_canonical"; tag "GENCODE_Primary"; tag "TAGENE";
chr19	HAVANA	gene	52941635	52941970	0	+	.	gene_id "ENSMUSG00000133839.1"; gene_type "lncRNA"; gene_name "ENSMUSG00000133839"; level 2;
chr19	HAVANA	transcript	52941635	52941970	0	+	.	gene_id "ENSMUSG00000133839.1"; transcript_id "ENSMUST00000321127.1"; gene_type "lncRNA"; gene_name "ENSMUSG00000133839"; transcript_type "lncRNA"; transcript_name "ENSMUST00000321127"; level 2; tag "basic"; tag "Ensembl_canonical"; tag "GENCODE_Primary"; tag "TAGENE";
chr19	HAVANA	exon	52941684	52941755	0	+	.	gene_id "ENSMUSG00000133839.1"; transcript_id "ENSMUST00000321128.1"; gene_type "lncRNA"; gene_name "ENSMUSG00000133839"; transcript_type "lncRNA"; transcript_name "ENSMUST00000321128"; exon_number 1; exon_id "ENSMUSE00001633320.1"; level 2; tag "TAGENE";
chr19	HAVANA	transcript	52941684	52941970	0	+	.	gene_id "ENSMUSG00000133839.1"; transcript_id "ENSMUST00000321128.1"; gene_type "lncRNA"; gene_name "ENSMUSG00000133839"; transcript_type "lncRNA"; transcript_name "ENSMUST00000321128"; level 2; tag "TAGENE";
chr19	HAVANA	exon	52941842	52941970	0	+	.	gene_id "ENSMUSG00000133839.1"; transcript_id "ENSMUST00000321127.1"; gene_type "lncRNA"; gene_name "ENSMUSG00000133839"; transcript_type "lncRNA"; transcript_name "ENSMUST00000321127"; exon_number 2; exon_id "ENSMUSE00001633321.1"; level 2; tag "basic"; tag "Ensembl_canonical"; tag "GENCODE_Primary"; tag "TAGENE";
chr19	HAVANA	exon	52941886	52941970	0	+	.	gene_id "ENSMUSG00000133839.1"; transcript_id "ENSMUST00000321128.1"; gene_type "lncRNA"; gene_name "ENSMUSG00000133839"; transcript_type "lncRNA"; transcript_name "ENSMUST00000321128"; exon_number 2; exon_id "ENSMUSE00001633322.1"; level 2; tag "TAGENE";
chr19	HAVANA	exon	53022053	53022355	0	+	.	gene_id "ENSMUSG00000099988.9"; transcript_id "ENSMUST00000320056.1"; gene_type "lncRNA"; gene_name "1700054A03Rik"; transcript_type "lncRNA"; transcript_name "1700054A03Rik-210"; exon_number 1; exon_id "ENSMUSE00001631304.1"; level 2; mgi_id "MGI:1925707"; tag "TAGENE"; havana_gene "OTTMUSG00000045239.1";
chr19	HAVANA	exon	53022053	53022355	0	+	.	gene_id "ENSMUSG00000099988.9"; transcript_id "ENSMUST00000320054.1"; gene_type "lncRNA"; gene_name "1700054A03Rik"; transcript_type "lncRNA"; transcript_name "1700054A03Rik-208"; exon_number 1; exon_id "ENSMUSE00001631304.1"; level 2; mgi_id "MGI:1925707"; tag "TAGENE"; havana_gene "OTTMUSG00000045239.1";
chr19	HAVANA	transcript	53022053	53029934	0	+	.	gene_id "ENSMUSG00000099988.9"; transcript_id "ENSMUST00000320056.1"; gene_type "lncRNA"; gene_name "1700054A03Rik"; transcript_type "lncRNA"; transcript_name "1700054A03Rik-210"; level 2; mgi_id "MGI:1925707"; tag "TAGENE"; havana_gene "OTTMUSG00000045239.1";
chr19	HAVANA	transcript	53022053	53039157	0	+	.	gene_id "ENSMUSG00000099988.9"; transcript_id "ENSMUST00000320054.1"; gene_type "lncRNA"; gene_name "1700054A03Rik"; transcript_type "lncRNA"; transcript_name "1700054A03Rik-208"; level 2; mgi_id "MGI:1925707"; tag "TAGENE"; havana_gene "OTTMUSG00000045239.1";
chr19	HAVANA	gene	53022053	53072947	0	+	.	gene_id "ENSMUSG00000099988.9"; gene_type "lncRNA"; gene_name "1700054A03Rik"; level 2; mgi_id "MGI:1925707"; havana_gene "OTTMUSG00000045239.1";
chr19	HAVANA	exon	53022079	53022355	0	+	.	gene_id "ENSMUSG00000099988.9"; transcript_id "ENSMUST00000235589.2"; gene_type "lncRNA"; gene_name "1700054A03Rik"; transcript_type "lncRNA"; transcript_name "1700054A03Rik-203"; exon_number 1; exon_id "ENSMUSE00001460831.2"; level 2; mgi_id "MGI:1925707"; tag "basic"; tag "Ensembl_canonical"; tag "GENCODE_Primary"; havana_gene "OTTMUSG00000045239.1"; havana_transcript "OTTMUST00000180694.1";
chr19	HAVANA	transcript	53022079	53072826	0	+	.	gene_id "ENSMUSG00000099988.9"; transcript_id "ENSMUST00000235589.2"; gene_type "lncRNA"; gene_name "1700054A03Rik"; transcript_type "lncRNA"; transcript_name "1700054A03Rik-203"; level 2; mgi_id "MGI:1925707"; tag "basic"; tag "Ensembl_canonical"; tag "GENCODE_Primary"; havana_gene "OTTMUSG00000045239.1"; havana_transcript "OTTMUST00000180694.1";
chr19	HAVANA	exon	53027169	53027299	0	+	.	gene_id "ENSMUSG00000099988.9"; transcript_id "ENSMUST00000320058.1"; gene_type "lncRNA"; gene_name "1700054A03Rik"; transcript_type "lncRNA"; transcript_name "1700054A03Rik-212"; exon_number 1; exon_id "ENSMUSE00001631300.1"; level 2; mgi_id "MGI:1925707"; tag "TAGENE"; havana_gene "OTTMUSG00000045239.1";
chr19	HAVANA	transcript	53027169	53029919	0	+	.	gene_id "ENSMUSG00000099988.9"; transcript_id "ENSMUST00000320058.1"; gene_type "lncRNA"; gene_name "1700054A03Rik"; transcript_type "lncRNA"; transcript_name "1700054A03Rik-212"; level 2; mgi_id "MGI:1925707"; tag "TAGENE"; havana_gene "OTTMUSG00000045239.1";
chr19	HAVANA	exon	53027197	53027219	0	+	.	gene_id "ENSMUSG00000099988.9"; transcript_id "ENSMUST00000320057.1"; gene_type "lncRNA"; gene_name "1700054A03Rik"; transcript_type "lncRNA"; transcript_name "1700054A03Rik-211"; exon_number 1; exon_id "ENSMUSE00001631299.1"; level 2; mgi_id "MGI:1925707"; tag "TAGENE"; havana_gene "OTTMUSG00000045239.1";
chr19	HAVANA	transcript	53027197	53030046	0	+	.	gene_id "ENSMUSG00000099988.9"; transcript_id "ENSMUST00000320057.1"; gene_type "lncRNA"; gene_name "1700054A03Rik"; transcript_type "lncRNA"; transcript_name "1700054A03Rik-211"; level 2; mgi_id "MGI:1925707"; tag "TAGENE"; havana_gene "OTTMUSG00000045239.1";
chr19	HAVANA	exon	53027756	53027875	0	+	.	gene_id "ENSMUSG00000099988.9"; transcript_id "ENSMUST00000320059.1"; gene_type "lncRNA"; gene_name "1700054A03Rik"; transcript_type "lncRNA"; transcript_name "1700054A03Rik-213"; exon_number 1; exon_id "ENSMUSE00001631306.1"; level 2; mgi_id "MGI:1925707"; tag "basic"; tag "TAGENE"; havana_gene "OTTMUSG00000045239.1";
chr19	HAVANA	transcript	53027756	53029923	0	+	.	gene_id "ENSMUSG00000099988.9"; transcript_id "ENSMUST00000320059.1"; gene_type "lncRNA"; gene_name "1700054A03Rik"; transcript_type "lncRNA"; transcript_name "1700054A03Rik-213"; level 2; mgi_id "MGI:1925707"; tag "basic"; tag "TAGENE"; havana_gene "OTTMUSG00000045239.1";
chr19	HAVANA	exon	53027838	53027960	0	+	.	gene_id "ENSMUSG00000099988.9"; transcript_id "ENSMUST00000320060.1"; gene_type "lncRNA"; gene_name "1700054A03Rik"; transcript_type "lncRNA"; transcript_name "1700054A03Rik-214"; exon_number 1; exon_id "ENSMUSE00001631302.1"; level 2; mgi_id "MGI:1925707"; tag "TAGENE"; havana_gene "OTTMUSG00000045239.1";
chr19	HAVANA	transcript	53027838	53029924	0	+	.	gene_id "ENSMUSG00000099988.9"; transcript_id "ENSMUST00000320060.1"; gene_type "lncRNA"; gene_name "1700054A03Rik"; transcript_type "lncRNA"; transcript_name "1700054A03Rik-214"; level 2; mgi_id "MGI:1925707"; tag "TAGENE"; havana_gene "OTTMUSG00000045239.1";
chr19	HAVANA	exon	53028585	53028716	0	+	.	gene_id "ENSMUSG00000099988.9"; transcript_id "ENSMUST00000320058.1"; gene_type "lncRNA"; gene_name "1700054A03Rik"; transcript_type "lncRNA"; transcript_name "1700054A03Rik-212"; exon_number 2; exon_id "ENSMUSE00001631307.1"; level 2; mgi_id "MGI:1925707"; tag "TAGENE"; havana_gene "OTTMUSG00000045239.1";
chr19	HAVANA	exon	53028585	53028716	0	+	.	gene_id "ENSMUSG00000099988.9"; transcript_id "ENSMUST00000320057.1"; gene_type "lncRNA"; gene_name "1700054A03Rik"; transcript_type "lncRNA"; transcript_name "1700054A03Rik-211"; exon_number 2; exon_id "ENSMUSE00001631307.1"; level 2; mgi_id "MGI:1925707"; tag "TAGENE"; havana_gene "OTTMUSG00000045239.1";
chr19	HAVANA	exon	53028585	53028716	0	+	.	gene_id "ENSMUSG00000099988.9"; transcript_id "ENSMUST00000320059.1"; gene_type "lncRNA"; gene_name "1700054A03Rik"; transcript_type "lncRNA"; transcript_name "1700054A03Rik-213"; exon_number 2; exon_id "ENSMUSE00001631307.1"; level 2; mgi_id "MGI:1925707"; tag "basic"; tag "TAGENE"; havana_gene "OTTMUSG00000045239.1";
chr19	HAVANA	exon	53028585	53028716	0	+	.	gene_id "ENSMUSG00000099988.9"; transcript_id "ENSMUST00000320060.1"; gene_type "lncRNA"; gene_name "1700054A03Rik"; transcript_type "lncRNA"; transcript_name "1700054A03Rik-214"; exon_number 2; exon_id "ENSMUSE00001631307.1"; level 2; mgi_id "MGI:1925707"; tag "TAGENE"; havana_gene "OTTMUSG00000045239.1";
chr19	HAVANA	exon	53028904	53029182	0	+	.	gene_id "ENSMUSG00000099988.9"; transcript_id "ENSMUST00000320059.1"; gene_type "lncRNA"; gene_name "1700054A03Rik"; transcript_type "lncRNA"; transcript_name "1700054A03Rik-213"; exon_number 3; exon_id "ENSMUSE00001631294.1"; level 2; mgi_id "MGI:1925707"; tag "basic"; tag "TAGENE"; havana_gene "OTTMUSG00000045239.1";
chr19	HAVANA	exon	53029755	53029919	0	+	.	gene_id "ENSMUSG00000099988.9"; transcript_id "ENSMUST00000320058.1"; gene_type "lncRNA"; gene_name "1700054A03Rik"; transcript_type "lncRNA"; transcript_name "1700054A03Rik-212"; exon_number 3; exon_id "ENSMUSE00001631310.1"; level 2; mgi_id "MGI:1925707"; tag "TAGENE"; havana_gene "OTTMUSG00000045239.1";
chr19	HAVANA	exon	53029755	53029923	0	+	.	gene_id "ENSMUSG00000099988.9"; transcript_id "ENSMUST00000320059.1"; gene_type "lncRNA"; gene_name "1700054A03Rik"; transcript_type "lncRNA"; transcript_name "1700054A03Rik-213"; exon_number 4; exon_id "ENSMUSE00001631293.1"; level 2; mgi_id "MGI:1925707"; tag "basic"; tag "TAGENE"; havana_gene "OTTMUSG00000045239.1";
chr19	HAVANA	exon	53029755	53029924	0	+	.	gene_id "ENSMUSG00000099988.9"; transcript_id "ENSMUST00000320060.1"; gene_type "lncRNA"; gene_name "1700054A03Rik"; transcript_type "lncRNA"; transcript_name "1700054A03Rik-214"; exon_number 3; exon_id "ENSMUSE00001631303.1"; level 2; mgi_id "MGI:1925707"; tag "TAGENE"; havana_gene "OTTMUSG00000045239.1";
chr19	HAVANA	exon	53029755	53029934	0	+	.	gene_id "ENSMUSG00000099988.9"; transcript_id "ENSMUST00000320056.1"; gene_type "lncRNA"; gene_name "1700054A03Rik"; transcript_type "lncRNA"; transcript_name "1700054A03Rik-210"; exon_number 2; exon_id "ENSMUSE00001631309.1"; level 2; mgi_id "MGI:1925707"; tag "TAGENE"; havana_gene "OTTMUSG00000045239.1";
chr19	HAVANA	exon	53029755	53030046	0	+	.	gene_id "ENSMUSG00000099988.9"; transcript_id "ENSMUST00000320057.1"; gene_type "lncRNA"; gene_name "1700054A03Rik"; transcript_type "lncRNA"; transcript_name "1700054A03Rik-211"; exon_number 3; exon_id "ENSMUSE00001631297.1"; level 2; mgi_id "MGI:1925707"; tag "TAGENE"; havana_gene "OTTMUSG00000045239.1";
chr19	HAVANA	exon	53039079	53039157	0	+	.	gene_id "ENSMUSG00000099988.9"; transcript_id "ENSMUST00000320054.1"; gene_type "lncRNA"; gene_name "1700054A03Rik"; transcript_type "lncRNA"; transcript_name "1700054A03Rik-208"; exon_number 2; exon_id "ENSMUSE00001631296.1"; level 2; mgi_id "MGI:1925707"; tag "TAGENE"; havana_gene "OTTMUSG00000045239.1";
chr19	HAVANA	gene	53039852	53040462	0	+	.	gene_id "ENSMUSG00000133797.1"; gene_type "lncRNA"; gene_name "ENSMUSG00000133797"; level 2;
chr19	HAVANA	transcript	53039852	53040462	0	+	.	gene_id "ENSMUSG00000133797.1"; transcript_id "ENSMUST00000320871.1"; gene_type "lncRNA"; gene_name "ENSMUSG00000133797"; transcript_type "lncRNA"; transcript_name "ENSMUST00000320871"; level 2; tag "basic"; tag "Ensembl_canonical"; tag "GENCODE_Primary"; tag "TAGENE";
chr19	HAVANA	exon	53039852	53040462	0	+	.	gene_id "ENSMUSG00000133797.1"; transcript_id "ENSMUST00000320871.1"; gene_type "lncRNA"; gene_name "ENSMUSG00000133797"; transcript_type "lncRNA"; transcript_name "ENSMUST00000320871"; exon_number 1; exon_id "ENSMUSE00001632839.1"; level 2; tag "basic"; tag "Ensembl_canonical"; tag "GENCODE_Primary"; tag "TAGENE";
chr19	HAVANA	exon	53064623	53064876	0	+	.	gene_id "ENSMUSG00000099988.9"; transcript_id "ENSMUST00000189904.8"; gene_type "lncRNA"; gene_name "1700054A03Rik"; transcript_type "lncRNA"; transcript_name "1700054A03Rik-202"; exon_number 1; exon_id "ENSMUSE00001631298.1"; level 2; transcript_support_level "3"; mgi_id "MGI:1925707"; tag "basic"; tag "TAGENE"; havana_gene "OTTMUSG00000045239.1"; havana_transcript "OTTMUST00000118841.1";
chr19	HAVANA	transcript	53064623	53072832	0	+	.	gene_id "ENSMUSG00000099988.9"; transcript_id "ENSMUST00000189904.8"; gene_type "lncRNA"; gene_name "1700054A03Rik"; transcript_type "lncRNA"; transcript_name "1700054A03Rik-202"; level 2; transcript_support_level "3"; mgi_id "MGI:1925707"; tag "basic"; tag "TAGENE"; havana_gene "OTTMUSG00000045239.1"; havana_transcript "OTTMUST00000118841.1";
chr19	HAVANA	exon	53064641	53064876	0	+	.	gene_id "ENSMUSG00000099988.9"; transcript_id "ENSMUST00000187368.3"; gene_type "lncRNA"; gene_name "1700054A03Rik"; transcript_type "lncRNA"; transcript_name "1700054A03Rik-201"; exon_number 1; exon_id "ENSMUSE00001631308.1"; level 2; transcript_support_level "1"; mgi_id "MGI:1925707"; tag "TAGENE"; havana_gene "OTTMUSG00000045239.1"; havana_transcript "OTTMUST00000118842.1";
chr19	HAVANA	transcript	53064641	53072826	0	+	.	gene_id "ENSMUSG00000099988.9"; transcript_id "ENSMUST00000187368.3"; gene_type "lncRNA"; gene_name "1700054A03Rik"; transcript_type "lncRNA"; transcript_name "1700054A03Rik-201"; level 2; transcript_support_level "1"; mgi_id "MGI:1925707"; tag "TAGENE"; havana_gene "OTTMUSG00000045239.1"; havana_transcript "OTTMUST00000118842.1";
chr19	HAVANA	exon	53064658	53064876	0	+	.	gene_id "ENSMUSG00000099988.9"; transcript_id "ENSMUST00000235604.2"; gene_type "lncRNA"; gene_name "1700054A03Rik"; transcript_type "lncRNA"; transcript_name "1700054A03Rik-204"; exon_number 1; exon_id "ENSMUSE00001458013.2"; level 2; mgi_id "MGI:1925707"; havana_gene "OTTMUSG00000045239.1"; havana_transcript "OTTMUST00000180695.1";
chr19	ENSEMBL_gcm37	exon	53064658	53064876	0.0115732298566391	+	.	gene_id "ENSMUSG00000099988.9"; transcript_id "ENSMUSG00000099988.9_tx_6"; exon_id "chr19_53064658_53064876_+"; exonnum "1"; txlen "2648";
chr19	HAVANA	transcript	53064658	53072827	0	+	.	gene_id "ENSMUSG00000099988.9"; transcript_id "ENSMUST00000235604.2"; gene_type "lncRNA"; gene_name "1700054A03Rik"; transcript_type "lncRNA"; transcript_name "1700054A03Rik-204"; level 2; mgi_id "MGI:1925707"; havana_gene "OTTMUSG00000045239.1"; havana_transcript "OTTMUST00000180695.1";
chr19	HAVANA	transcript	53064660	53064965	0	+	.	gene_id "ENSMUSG00000099988.9"; transcript_id "ENSMUST00000320061.1"; gene_type "lncRNA"; gene_name "1700054A03Rik"; transcript_type "lncRNA"; transcript_name "1700054A03Rik-215"; level 2; mgi_id "MGI:1925707"; tag "TAGENE"; havana_gene "OTTMUSG00000045239.1";
chr19	HAVANA	exon	53064660	53064965	0	+	.	gene_id "ENSMUSG00000099988.9"; transcript_id "ENSMUST00000320061.1"; gene_type "lncRNA"; gene_name "1700054A03Rik"; transcript_type "lncRNA"; transcript_name "1700054A03Rik-215"; exon_number 1; exon_id "ENSMUSE00001631305.1"; level 2; mgi_id "MGI:1925707"; tag "TAGENE"; havana_gene "OTTMUSG00000045239.1";
chr19	HAVANA	exon	53064674	53064876	0	+	.	gene_id "ENSMUSG00000099988.9"; transcript_id "ENSMUST00000237922.2"; gene_type "lncRNA"; gene_name "1700054A03Rik"; transcript_type "lncRNA"; transcript_name "1700054A03Rik-207"; exon_number 1; exon_id "ENSMUSE00001460462.2"; level 2; mgi_id "MGI:1925707"; tag "basic"; havana_gene "OTTMUSG00000045239.1"; havana_transcript "OTTMUST00000180696.1";
chr19	HAVANA	transcript	53064674	53072947	0	+	.	gene_id "ENSMUSG00000099988.9"; transcript_id "ENSMUST00000237922.2"; gene_type "lncRNA"; gene_name "1700054A03Rik"; transcript_type "lncRNA"; transcript_name "1700054A03Rik-207"; level 2; mgi_id "MGI:1925707"; tag "basic"; havana_gene "OTTMUSG00000045239.1"; havana_transcript "OTTMUST00000180696.1";
chr19	HAVANA	exon	53064683	53064876	0	+	.	gene_id "ENSMUSG00000099988.9"; transcript_id "ENSMUST00000236763.2"; gene_type "lncRNA"; gene_name "1700054A03Rik"; transcript_type "lncRNA"; transcript_name "1700054A03Rik-206"; exon_number 1; exon_id "ENSMUSE00001331861.2"; level 2; mgi_id "MGI:1925707"; tag "basic"; havana_gene "OTTMUSG00000045239.1"; havana_transcript "OTTMUST00000180697.1";
chr19	HAVANA	transcript	53064683	53072827	0	+	.	gene_id "ENSMUSG00000099988.9"; transcript_id "ENSMUST00000236763.2"; gene_type "lncRNA"; gene_name "1700054A03Rik"; transcript_type "lncRNA"; transcript_name "1700054A03Rik-206"; level 2; mgi_id "MGI:1925707"; tag "basic"; havana_gene "OTTMUSG00000045239.1"; havana_transcript "OTTMUST00000180697.1";
chr19	HAVANA	exon	53064684	53065854	0	+	.	gene_id "ENSMUSG00000099988.9"; transcript_id "ENSMUST00000320055.1"; gene_type "lncRNA"; gene_name "1700054A03Rik"; transcript_type "lncRNA"; transcript_name "1700054A03Rik-209"; exon_number 1; exon_id "ENSMUSE00001631301.1"; level 2; mgi_id "MGI:1925707"; tag "TAGENE"; havana_gene "OTTMUSG00000045239.1";
chr19	HAVANA	transcript	53064684	53072826	0	+	.	gene_id "ENSMUSG00000099988.9"; transcript_id "ENSMUST00000320055.1"; gene_type "lncRNA"; gene_name "1700054A03Rik"; transcript_type "lncRNA"; transcript_name "1700054A03Rik-209"; level 2; mgi_id "MGI:1925707"; tag "TAGENE"; havana_gene "OTTMUSG00000045239.1";
chr19	HAVANA	exon	53066966	53067815	0	+	.	gene_id "ENSMUSG00000099988.9"; transcript_id "ENSMUST00000237922.2"; gene_type "lncRNA"; gene_name "1700054A03Rik"; transcript_type "lncRNA"; transcript_name "1700054A03Rik-207"; exon_number 2; exon_id "ENSMUSE00001460071.2"; level 2; mgi_id "MGI:1925707"; tag "basic"; havana_gene "OTTMUSG00000045239.1"; havana_transcript "OTTMUST00000180696.1";
chr19	HAVANA	exon	53067624	53067815	0	+	.	gene_id "ENSMUSG00000099988.9"; transcript_id "ENSMUST00000187368.3"; gene_type "lncRNA"; gene_name "1700054A03Rik"; transcript_type "lncRNA"; transcript_name "1700054A03Rik-201"; exon_number 2; exon_id "ENSMUSE00001321755.2"; level 2; transcript_support_level "1"; mgi_id "MGI:1925707"; tag "TAGENE"; havana_gene "OTTMUSG00000045239.1"; havana_transcript "OTTMUST00000118842.1";
chr19	HAVANA	exon	53067624	53067815	0	+	.	gene_id "ENSMUSG00000099988.9"; transcript_id "ENSMUST00000236763.2"; gene_type "lncRNA"; gene_name "1700054A03Rik"; transcript_type "lncRNA"; transcript_name "1700054A03Rik-206"; exon_number 2; exon_id "ENSMUSE00001321755.2"; level 2; mgi_id "MGI:1925707"; tag "basic"; havana_gene "OTTMUSG00000045239.1"; havana_transcript "OTTMUST00000180697.1";
chr19	ENSEMBL_gcm37	exon	53067624	53067815	0.0115732298566391	+	.	gene_id "ENSMUSG00000099988.9"; transcript_id "ENSMUSG00000099988.9_tx_6"; exon_id "chr19_53067624_53067815_+"; exonnum "2"; txlen "2648";
chr19	HAVANA	exon	53069062	53069173	0	+	.	gene_id "ENSMUSG00000099988.9"; transcript_id "ENSMUST00000236763.2"; gene_type "lncRNA"; gene_name "1700054A03Rik"; transcript_type "lncRNA"; transcript_name "1700054A03Rik-206"; exon_number 3; exon_id "ENSMUSE00001454838.2"; level 2; mgi_id "MGI:1925707"; tag "basic"; havana_gene "OTTMUSG00000045239.1"; havana_transcript "OTTMUST00000180697.1";
chr19	ENSEMBL_gcm37	exon	53069062	53069173	0.0115732298566391	+	.	gene_id "ENSMUSG00000099988.9"; transcript_id "ENSMUSG00000099988.9_tx_6"; exon_id "chr19_53069062_53069173_+"; exonnum "3"; txlen "2648";
chr19	HAVANA	transcript	53069208	53070675	0	+	.	gene_id "ENSMUSG00000099988.9"; transcript_id "ENSMUST00000236249.2"; gene_type "lncRNA"; gene_name "1700054A03Rik"; transcript_type "retained_intron"; transcript_name "1700054A03Rik-205"; level 2; mgi_id "MGI:1925707"; havana_gene "OTTMUSG00000045239.1"; havana_transcript "OTTMUST00000180698.1";
chr19	HAVANA	exon	53069208	53070675	0	+	.	gene_id "ENSMUSG00000099988.9"; transcript_id "ENSMUST00000236249.2"; gene_type "lncRNA"; gene_name "1700054A03Rik"; transcript_type "retained_intron"; transcript_name "1700054A03Rik-205"; exon_number 1; exon_id "ENSMUSE00001455731.2"; level 2; mgi_id "MGI:1925707"; havana_gene "OTTMUSG00000045239.1"; havana_transcript "OTTMUST00000180698.1";
chr19	sragcm37_mid	exon	53069342	53069451	0.0115732298566391	+	.	gene_id "ENSMUSG00000099988.9"; transcript_id "ENSMUSG00000099988.9_tx_6"; exon_id "chr19_53069342_53069451_+"; exonnum "4"; txlen "2648";
chr19	HAVANA	exon	53069896	53070574	0	+	.	gene_id "ENSMUSG00000099988.9"; transcript_id "ENSMUST00000235589.2"; gene_type "lncRNA"; gene_name "1700054A03Rik"; transcript_type "lncRNA"; transcript_name "1700054A03Rik-203"; exon_number 2; exon_id "ENSMUSE00001457057.2"; level 2; mgi_id "MGI:1925707"; tag "basic"; tag "Ensembl_canonical"; tag "GENCODE_Primary"; havana_gene "OTTMUSG00000045239.1"; havana_transcript "OTTMUST00000180694.1";
chr19	HAVANA	exon	53069896	53071512	0	+	.	gene_id "ENSMUSG00000099988.9"; transcript_id "ENSMUST00000235604.2"; gene_type "lncRNA"; gene_name "1700054A03Rik"; transcript_type "lncRNA"; transcript_name "1700054A03Rik-204"; exon_number 2; exon_id "ENSMUSE00001460603.2"; level 2; mgi_id "MGI:1925707"; havana_gene "OTTMUSG00000045239.1"; havana_transcript "OTTMUST00000180695.1";
chr19	HAVANA	exon	53069896	53071512	0	+	.	gene_id "ENSMUSG00000099988.9"; transcript_id "ENSMUST00000236763.2"; gene_type "lncRNA"; gene_name "1700054A03Rik"; transcript_type "lncRNA"; transcript_name "1700054A03Rik-206"; exon_number 4; exon_id "ENSMUSE00001460603.2"; level 2; mgi_id "MGI:1925707"; tag "basic"; havana_gene "OTTMUSG00000045239.1"; havana_transcript "OTTMUST00000180697.1";
chr19	ENSEMBL_gcm37	exon	53069896	53071512	0.0115732298566391	+	.	gene_id "ENSMUSG00000099988.9"; transcript_id "ENSMUSG00000099988.9_tx_6"; exon_id "chr19_53069896_53071512_+"; exonnum "5"; txlen "2648";
chr19	HAVANA	exon	53072430	53072826	0	+	.	gene_id "ENSMUSG00000099988.9"; transcript_id "ENSMUST00000235589.2"; gene_type "lncRNA"; gene_name "1700054A03Rik"; transcript_type "lncRNA"; transcript_name "1700054A03Rik-203"; exon_number 3; exon_id "ENSMUSE00001459293.2"; level 2; mgi_id "MGI:1925707"; tag "basic"; tag "Ensembl_canonical"; tag "GENCODE_Primary"; havana_gene "OTTMUSG00000045239.1"; havana_transcript "OTTMUST00000180694.1";
chr19	HAVANA	exon	53072430	53072826	0	+	.	gene_id "ENSMUSG00000099988.9"; transcript_id "ENSMUST00000187368.3"; gene_type "lncRNA"; gene_name "1700054A03Rik"; transcript_type "lncRNA"; transcript_name "1700054A03Rik-201"; exon_number 3; exon_id "ENSMUSE00001459293.2"; level 2; transcript_support_level "1"; mgi_id "MGI:1925707"; tag "TAGENE"; havana_gene "OTTMUSG00000045239.1"; havana_transcript "OTTMUST00000118842.1";
chr19	HAVANA	exon	53072430	53072826	0	+	.	gene_id "ENSMUSG00000099988.9"; transcript_id "ENSMUST00000320055.1"; gene_type "lncRNA"; gene_name "1700054A03Rik"; transcript_type "lncRNA"; transcript_name "1700054A03Rik-209"; exon_number 2; exon_id "ENSMUSE00001459293.2"; level 2; mgi_id "MGI:1925707"; tag "TAGENE"; havana_gene "OTTMUSG00000045239.1";
chr19	HAVANA	exon	53072430	53072827	0	+	.	gene_id "ENSMUSG00000099988.9"; transcript_id "ENSMUST00000235604.2"; gene_type "lncRNA"; gene_name "1700054A03Rik"; transcript_type "lncRNA"; transcript_name "1700054A03Rik-204"; exon_number 3; exon_id "ENSMUSE00001460098.2"; level 2; mgi_id "MGI:1925707"; havana_gene "OTTMUSG00000045239.1"; havana_transcript "OTTMUST00000180695.1";
chr19	HAVANA	exon	53072430	53072827	0	+	.	gene_id "ENSMUSG00000099988.9"; transcript_id "ENSMUST00000236763.2"; gene_type "lncRNA"; gene_name "1700054A03Rik"; transcript_type "lncRNA"; transcript_name "1700054A03Rik-206"; exon_number 5; exon_id "ENSMUSE00001460098.2"; level 2; mgi_id "MGI:1925707"; tag "basic"; havana_gene "OTTMUSG00000045239.1"; havana_transcript "OTTMUST00000180697.1";
chr19	ENSEMBL_gcm37	exon	53072430	53072827	0.0115732298566391	+	.	gene_id "ENSMUSG00000099988.9"; transcript_id "ENSMUSG00000099988.9_tx_6"; exon_id "chr19_53072430_53072827_+"; exonnum "6"; txlen "2648";
chr19	HAVANA	exon	53072430	53072832	0	+	.	gene_id "ENSMUSG00000099988.9"; transcript_id "ENSMUST00000189904.8"; gene_type "lncRNA"; gene_name "1700054A03Rik"; transcript_type "lncRNA"; transcript_name "1700054A03Rik-202"; exon_number 2; exon_id "ENSMUSE00001631295.1"; level 2; transcript_support_level "3"; mgi_id "MGI:1925707"; tag "basic"; tag "TAGENE"; havana_gene "OTTMUSG00000045239.1"; havana_transcript "OTTMUST00000118841.1";
chr19	HAVANA	exon	53072430	53072947	0	+	.	gene_id "ENSMUSG00000099988.9"; transcript_id "ENSMUST00000237922.2"; gene_type "lncRNA"; gene_name "1700054A03Rik"; transcript_type "lncRNA"; transcript_name "1700054A03Rik-207"; exon_number 3; exon_id "ENSMUSE00001454748.2"; level 2; mgi_id "MGI:1925707"; tag "basic"; havana_gene "OTTMUSG00000045239.1"; havana_transcript "OTTMUST00000180696.1";
chr19	HAVANA	exon	53073228	53073634	0	+	.	gene_id "ENSMUSG00000133718.1"; transcript_id "ENSMUST00000320305.1"; gene_type "lncRNA"; gene_name "ENSMUSG00000133718"; transcript_type "lncRNA"; transcript_name "ENSMUST00000320305"; exon_number 1; exon_id "ENSMUSE00001631809.1"; level 2; tag "basic"; tag "Ensembl_canonical"; tag "GENCODE_Primary"; tag "TAGENE";
chr19	ENSEMBL_gcm37	exon	53073228	53073634	0.212966868443419	+	.	gene_id "ENSMUSG00000133718.1"; transcript_id "ENSMUSG00000133718.1_tx_2"; exon_id "chr19_53073228_53073634_+"; exonnum "1"; txlen "1316";
chr19	HAVANA	gene	53073228	53076983	0	+	.	gene_id "ENSMUSG00000133718.1"; gene_type "lncRNA"; gene_name "ENSMUSG00000133718"; level 2;
chr19	HAVANA	transcript	53073228	53076983	0	+	.	gene_id "ENSMUSG00000133718.1"; transcript_id "ENSMUST00000320305.1"; gene_type "lncRNA"; gene_name "ENSMUSG00000133718"; transcript_type "lncRNA"; transcript_name "ENSMUST00000320305"; level 2; tag "basic"; tag "Ensembl_canonical"; tag "GENCODE_Primary"; tag "TAGENE";
chr19	sragcm37_mid	exon	53074726	53074884	0.212966868443419	+	.	gene_id "ENSMUSG00000133718.1"; transcript_id "ENSMUSG00000133718.1_tx_2"; exon_id "chr19_53074726_53074884_+"; exonnum "2"; txlen "1316";
chr19	HAVANA	exon	53076234	53076983	0	+	.	gene_id "ENSMUSG00000133718.1"; transcript_id "ENSMUST00000320305.1"; gene_type "lncRNA"; gene_name "ENSMUSG00000133718"; transcript_type "lncRNA"; transcript_name "ENSMUST00000320305"; exon_number 2; exon_id "ENSMUSE00001631810.1"; level 2; tag "basic"; tag "Ensembl_canonical"; tag "GENCODE_Primary"; tag "TAGENE";
chr19	ENSEMBL_gcm37	exon	53076234	53076983	0.212966868443419	+	.	gene_id "ENSMUSG00000133718.1"; transcript_id "ENSMUSG00000133718.1_tx_2"; exon_id "chr19_53076234_53076983_+"; exonnum "3"; txlen "1316";
chr19	sragcm37_es	exon	53080847	53080956	0.00857460389424382	+	.	gene_id "ENSMUSG00000118233.3"; transcript_id "ENSMUSG00000118233.3_tx_4"; exon_id "chr19_53080847_53080956_+"; exonnum "1"; txlen "850";
chr19	sragcm37_mid	exon	53107427	53107864	0.00857460389424382	+	.	gene_id "ENSMUSG00000118233.3"; transcript_id "ENSMUSG00000118233.3_tx_4"; exon_id "chr19_53107427_53107864_+"; exonnum "2"; txlen "850";
chr19	sragcm37_mid	exon	53111856	53112034	0.00857460389424382	+	.	gene_id "ENSMUSG00000118233.3"; transcript_id "ENSMUSG00000118233.3_tx_4"; exon_id "chr19_53111856_53112034_+"; exonnum "3"; txlen "850";
chr19	sragcm37_ss	exon	53114670	53114792	0.00857460389424382	+	.	gene_id "ENSMUSG00000118233.3"; transcript_id "ENSMUSG00000118233.3_tx_4"; exon_id "chr19_53114670_53114792_+"; exonnum "4"; txlen "850";
chr19	HAVANA	exon	53117068	53117439	0	+	.	gene_id "ENSMUSG00000118233.3"; transcript_id "ENSMUST00000236104.3"; gene_type "lncRNA"; gene_name "Gm30381"; transcript_type "lncRNA"; transcript_name "Gm30381-201"; exon_number 1; exon_id "ENSMUSE00001746645.1"; level 2; mgi_id "MGI:5589540"; tag "basic"; tag "Ensembl_canonical"; tag "GENCODE_Primary"; tag "TAGENE"; havana_gene "OTTMUSG00000074462.1"; havana_transcript "OTTMUST00000180699.1";
chr19	HAVANA	gene	53117068	53120224	0	+	.	gene_id "ENSMUSG00000118233.3"; gene_type "lncRNA"; gene_name "Gm30381"; level 2; mgi_id "MGI:5589540"; havana_gene "OTTMUSG00000074462.1";
chr19	HAVANA	transcript	53117068	53120224	0	+	.	gene_id "ENSMUSG00000118233.3"; transcript_id "ENSMUST00000236104.3"; gene_type "lncRNA"; gene_name "Gm30381"; transcript_type "lncRNA"; transcript_name "Gm30381-201"; level 2; mgi_id "MGI:5589540"; tag "basic"; tag "Ensembl_canonical"; tag "GENCODE_Primary"; tag "TAGENE"; havana_gene "OTTMUSG00000074462.1"; havana_transcript "OTTMUST00000180699.1";
chr19	HAVANA	exon	53117101	53117439	0	+	.	gene_id "ENSMUSG00000118233.3"; transcript_id "ENSMUST00000379711.1"; gene_type "lncRNA"; gene_name "Gm30381"; transcript_type "lncRNA"; transcript_name "Gm30381-202"; exon_number 1; exon_id "ENSMUSE00001746647.1"; level 2; mgi_id "MGI:5589540"; tag "TAGENE"; havana_gene "OTTMUSG00000074462.1";
chr19	ENSEMBL_gcm37	exon	53117101	53117439	0.0348328256021897	+	.	gene_id "ENSMUSG00000118233.3"; transcript_id "ENSMUSG00000118233.3_tx_3"; exon_id "chr19_53117101_53117439_+"; exonnum "1"; txlen "881";
chr19	HAVANA	transcript	53117101	53119684	0	+	.	gene_id "ENSMUSG00000118233.3"; transcript_id "ENSMUST00000379711.1"; gene_type "lncRNA"; gene_name "Gm30381"; transcript_type "lncRNA"; transcript_name "Gm30381-202"; level 2; mgi_id "MGI:5589540"; tag "TAGENE"; havana_gene "OTTMUSG00000074462.1";
chr19	HAVANA	exon	53117114	53117439	0	+	.	gene_id "ENSMUSG00000118233.3"; transcript_id "ENSMUST00000379712.1"; gene_type "lncRNA"; gene_name "Gm30381"; transcript_type "lncRNA"; transcript_name "Gm30381-203"; exon_number 1; exon_id "ENSMUSE00001746644.1"; level 2; mgi_id "MGI:5589540"; tag "TAGENE"; havana_gene "OTTMUSG00000074462.1";
chr19	HAVANA	transcript	53117114	53119672	0	+	.	gene_id "ENSMUSG00000118233.3"; transcript_id "ENSMUST00000379712.1"; gene_type "lncRNA"; gene_name "Gm30381"; transcript_type "lncRNA"; transcript_name "Gm30381-203"; level 2; mgi_id "MGI:5589540"; tag "TAGENE"; havana_gene "OTTMUSG00000074462.1";
chr19	HAVANA	exon	53117116	53117233	0	+	.	gene_id "ENSMUSG00000118233.3"; transcript_id "ENSMUST00000379713.1"; gene_type "lncRNA"; gene_name "Gm30381"; transcript_type "lncRNA"; transcript_name "Gm30381-204"; exon_number 1; exon_id "ENSMUSE00001746640.1"; level 2; mgi_id "MGI:5589540"; tag "TAGENE"; havana_gene "OTTMUSG00000074462.1";
chr19	HAVANA	transcript	53117116	53119672	0	+	.	gene_id "ENSMUSG00000118233.3"; transcript_id "ENSMUST00000379713.1"; gene_type "lncRNA"; gene_name "Gm30381"; transcript_type "lncRNA"; transcript_name "Gm30381-204"; level 2; mgi_id "MGI:5589540"; tag "TAGENE"; havana_gene "OTTMUSG00000074462.1";
chr19	HAVANA	transcript	53117145	53117734	0	+	.	gene_id "ENSMUSG00000118233.3"; transcript_id "ENSMUST00000379714.1"; gene_type "lncRNA"; gene_name "Gm30381"; transcript_type "lncRNA"; transcript_name "Gm30381-205"; level 2; mgi_id "MGI:5589540"; tag "TAGENE"; havana_gene "OTTMUSG00000074462.1";
chr19	HAVANA	exon	53117145	53117734	0	+	.	gene_id "ENSMUSG00000118233.3"; transcript_id "ENSMUST00000379714.1"; gene_type "lncRNA"; gene_name "Gm30381"; transcript_type "lncRNA"; transcript_name "Gm30381-205"; exon_number 1; exon_id "ENSMUSE00001746643.1"; level 2; mgi_id "MGI:5589540"; tag "TAGENE"; havana_gene "OTTMUSG00000074462.1";
chr19	sragcm37_mid	exon	53117543	53117842	0.0348328256021897	+	.	gene_id "ENSMUSG00000118233.3"; transcript_id "ENSMUSG00000118233.3_tx_3"; exon_id "chr19_53117543_53117842_+"; exonnum "2"; txlen "881";
chr19	HAVANA	exon	53119315	53119392	0	+	.	gene_id "ENSMUSG00000118233.3"; transcript_id "ENSMUST00000379712.1"; gene_type "lncRNA"; gene_name "Gm30381"; transcript_type "lncRNA"; transcript_name "Gm30381-203"; exon_number 2; exon_id "ENSMUSE00001746642.1"; level 2; mgi_id "MGI:5589540"; tag "TAGENE"; havana_gene "OTTMUSG00000074462.1";
chr19	HAVANA	exon	53119315	53119420	0	+	.	gene_id "ENSMUSG00000118233.3"; transcript_id "ENSMUST00000236104.3"; gene_type "lncRNA"; gene_name "Gm30381"; transcript_type "lncRNA"; transcript_name "Gm30381-201"; exon_number 2; exon_id "ENSMUSE00001461136.2"; level 2; mgi_id "MGI:5589540"; tag "basic"; tag "Ensembl_canonical"; tag "GENCODE_Primary"; tag "TAGENE"; havana_gene "OTTMUSG00000074462.1"; havana_transcript "OTTMUST00000180699.1";
chr19	HAVANA	exon	53119315	53119420	0	+	.	gene_id "ENSMUSG00000118233.3"; transcript_id "ENSMUST00000379713.1"; gene_type "lncRNA"; gene_name "Gm30381"; transcript_type "lncRNA"; transcript_name "Gm30381-204"; exon_number 2; exon_id "ENSMUSE00001461136.2"; level 2; mgi_id "MGI:5589540"; tag "TAGENE"; havana_gene "OTTMUSG00000074462.1";
chr19	ENSEMBL_gcm37	exon	53119315	53119420	0.0348328256021897	+	.	gene_id "ENSMUSG00000118233.3"; transcript_id "ENSMUSG00000118233.3_tx_3"; exon_id "chr19_53119315_53119420_+"; exonnum "3"; txlen "881";
chr19	HAVANA	exon	53119315	53119684	0	+	.	gene_id "ENSMUSG00000118233.3"; transcript_id "ENSMUST00000379711.1"; gene_type "lncRNA"; gene_name "Gm30381"; transcript_type "lncRNA"; transcript_name "Gm30381-202"; exon_number 2; exon_id "ENSMUSE00001746641.1"; level 2; mgi_id "MGI:5589540"; tag "TAGENE"; havana_gene "OTTMUSG00000074462.1";
chr19	HAVANA	exon	53119537	53119672	0	+	.	gene_id "ENSMUSG00000118233.3"; transcript_id "ENSMUST00000379712.1"; gene_type "lncRNA"; gene_name "Gm30381"; transcript_type "lncRNA"; transcript_name "Gm30381-203"; exon_number 3; exon_id "ENSMUSE00001746646.1"; level 2; mgi_id "MGI:5589540"; tag "TAGENE"; havana_gene "OTTMUSG00000074462.1";
chr19	HAVANA	exon	53119537	53119672	0	+	.	gene_id "ENSMUSG00000118233.3"; transcript_id "ENSMUST00000379713.1"; gene_type "lncRNA"; gene_name "Gm30381"; transcript_type "lncRNA"; transcript_name "Gm30381-204"; exon_number 3; exon_id "ENSMUSE00001746646.1"; level 2; mgi_id "MGI:5589540"; tag "TAGENE"; havana_gene "OTTMUSG00000074462.1";
chr19	ENSEMBL_gcm37	exon	53119537	53119672	0.0348328256021897	+	.	gene_id "ENSMUSG00000118233.3"; transcript_id "ENSMUSG00000118233.3_tx_3"; exon_id "chr19_53119537_53119672_+"; exonnum "4"; txlen "881";
chr19	HAVANA	exon	53119537	53120224	0	+	.	gene_id "ENSMUSG00000118233.3"; transcript_id "ENSMUST00000236104.3"; gene_type "lncRNA"; gene_name "Gm30381"; transcript_type "lncRNA"; transcript_name "Gm30381-201"; exon_number 3; exon_id "ENSMUSE00001460010.2"; level 2; mgi_id "MGI:5589540"; tag "basic"; tag "Ensembl_canonical"; tag "GENCODE_Primary"; tag "TAGENE"; havana_gene "OTTMUSG00000074462.1"; havana_transcript "OTTMUST00000180699.1";
chr19	HAVANA	exon	53128874	53129145	0	+	.	gene_id "ENSMUSG00000025026.16"; transcript_id "ENSMUST00000111741.10"; gene_type "protein_coding"; gene_name "Add3"; transcript_type "protein_coding"; transcript_name "Add3-203"; exon_number 1; exon_id "ENSMUSE00000505921.5"; level 2; protein_id "ENSMUSP00000107370.4"; transcript_support_level "1"; mgi_id "MGI:1351615"; tag "basic"; tag "appris_principal_3"; tag "CCDS"; ccdsid "CCDS50467.1"; havana_gene "OTTMUSG00000074505.1"; havana_transcript "OTTMUST00000180835.1";
chr19	HAVANA	UTR	53128874	53129145	0	+	.	gene_id "ENSMUSG00000025026.16"; transcript_id "ENSMUST00000111741.10"; gene_type "protein_coding"; gene_name "Add3"; transcript_type "protein_coding"; transcript_name "Add3-203"; exon_number 1; exon_id "ENSMUSE00000505921.5"; level 2; protein_id "ENSMUSP00000107370.4"; transcript_support_level "1"; mgi_id "MGI:1351615"; tag "basic"; tag "appris_principal_3"; tag "CCDS"; ccdsid "CCDS50467.1"; havana_gene "OTTMUSG00000074505.1"; havana_transcript "OTTMUST00000180835.1";
chr19	HAVANA	gene	53128874	53235830	0	+	.	gene_id "ENSMUSG00000025026.16"; gene_type "protein_coding"; gene_name "Add3"; level 2; mgi_id "MGI:1351615"; havana_gene "OTTMUSG00000074505.1";
chr19	HAVANA	transcript	53128874	53235830	0	+	.	gene_id "ENSMUSG00000025026.16"; transcript_id "ENSMUST00000111741.10"; gene_type "protein_coding"; gene_name "Add3"; transcript_type "protein_coding"; transcript_name "Add3-203"; level 2; protein_id "ENSMUSP00000107370.4"; transcript_support_level "1"; mgi_id "MGI:1351615"; tag "basic"; tag "appris_principal_3"; tag "CCDS"; ccdsid "CCDS50467.1"; havana_gene "OTTMUSG00000074505.1"; havana_transcript "OTTMUST00000180835.1";
chr19	HAVANA	exon	53128908	53129145	0	+	.	gene_id "ENSMUSG00000025026.16"; transcript_id "ENSMUST00000236417.2"; gene_type "protein_coding"; gene_name "Add3"; transcript_type "retained_intron"; transcript_name "Add3-208"; exon_number 1; exon_id "ENSMUSE00001456351.2"; level 2; mgi_id "MGI:1351615"; havana_gene "OTTMUSG00000074505.1"; havana_transcript "OTTMUST00000180836.1";
chr19	HAVANA	exon	53128908	53129145	0	+	.	gene_id "ENSMUSG00000025026.16"; transcript_id "ENSMUST00000235754.2"; gene_type "protein_coding"; gene_name "Add3"; transcript_type "protein_coding"; transcript_name "Add3-205"; exon_number 1; exon_id "ENSMUSE00001456351.2"; level 2; protein_id "ENSMUSP00000157677.2"; mgi_id "MGI:1351615"; tag "basic"; havana_gene "OTTMUSG00000074505.1"; havana_transcript "OTTMUST00000180837.1";
chr19	HAVANA	UTR	53128908	53129145	0	+	.	gene_id "ENSMUSG00000025026.16"; transcript_id "ENSMUST00000235754.2"; gene_type "protein_coding"; gene_name "Add3"; transcript_type "protein_coding"; transcript_name "Add3-205"; exon_number 1; exon_id "ENSMUSE00001456351.2"; level 2; protein_id "ENSMUSP00000157677.2"; mgi_id "MGI:1351615"; tag "basic"; havana_gene "OTTMUSG00000074505.1"; havana_transcript "OTTMUST00000180837.1";
chr19	HAVANA	transcript	53128908	53220296	0	+	.	gene_id "ENSMUSG00000025026.16"; transcript_id "ENSMUST00000236417.2"; gene_type "protein_coding"; gene_name "Add3"; transcript_type "retained_intron"; transcript_name "Add3-208"; level 2; mgi_id "MGI:1351615"; havana_gene "OTTMUSG00000074505.1"; havana_transcript "OTTMUST00000180836.1";
chr19	HAVANA	transcript	53128908	53234327	0	+	.	gene_id "ENSMUSG00000025026.16"; transcript_id "ENSMUST00000235754.2"; gene_type "protein_coding"; gene_name "Add3"; transcript_type "protein_coding"; transcript_name "Add3-205"; level 2; protein_id "ENSMUSP00000157677.2"; mgi_id "MGI:1351615"; tag "basic"; havana_gene "OTTMUSG00000074505.1"; havana_transcript "OTTMUST00000180837.1";
chr19	HAVANA	exon	53128934	53129145	0	+	.	gene_id "ENSMUSG00000025026.16"; transcript_id "ENSMUST00000237301.2"; gene_type "protein_coding"; gene_name "Add3"; transcript_type "protein_coding"; transcript_name "Add3-212"; exon_number 1; exon_id "ENSMUSE00001460137.2"; level 2; protein_id "ENSMUSP00000158149.2"; mgi_id "MGI:1351615"; tag "basic"; tag "appris_alternative_1"; tag "CCDS"; ccdsid "CCDS29900.1"; havana_gene "OTTMUSG00000074505.1"; havana_transcript "OTTMUST00000180838.1";
chr19	HAVANA	UTR	53128934	53129145	0	+	.	gene_id "ENSMUSG00000025026.16"; transcript_id "ENSMUST00000237301.2"; gene_type "protein_coding"; gene_name "Add3"; transcript_type "protein_coding"; transcript_name "Add3-212"; exon_number 1; exon_id "ENSMUSE00001460137.2"; level 2; protein_id "ENSMUSP00000158149.2"; mgi_id "MGI:1351615"; tag "basic"; tag "appris_alternative_1"; tag "CCDS"; ccdsid "CCDS29900.1"; havana_gene "OTTMUSG00000074505.1"; havana_transcript "OTTMUST00000180838.1";
chr19	HAVANA	transcript	53128934	53235371	0	+	.	gene_id "ENSMUSG00000025026.16"; transcript_id "ENSMUST00000237301.2"; gene_type "protein_coding"; gene_name "Add3"; transcript_type "protein_coding"; transcript_name "Add3-212"; level 2; protein_id "ENSMUSP00000158149.2"; mgi_id "MGI:1351615"; tag "basic"; tag "appris_alternative_1"; tag "CCDS"; ccdsid "CCDS29900.1"; havana_gene "OTTMUSG00000074505.1"; havana_transcript "OTTMUST00000180838.1";
chr19	HAVANA	exon	53128948	53129145	0	+	.	gene_id "ENSMUSG00000025026.16"; transcript_id "ENSMUST00000238130.2"; gene_type "protein_coding"; gene_name "Add3"; transcript_type "protein_coding"; transcript_name "Add3-216"; exon_number 1; exon_id "ENSMUSE00001456083.2"; level 2; protein_id "ENSMUSP00000158154.2"; mgi_id "MGI:1351615"; tag "alternative_5_UTR"; tag "basic"; tag "appris_principal_3"; tag "CCDS"; ccdsid "CCDS50467.1"; havana_gene "OTTMUSG00000074505.1"; havana_transcript "OTTMUST00000180839.1";
chr19	HAVANA	UTR	53128948	53129145	0	+	.	gene_id "ENSMUSG00000025026.16"; transcript_id "ENSMUST00000238130.2"; gene_type "protein_coding"; gene_name "Add3"; transcript_type "protein_coding"; transcript_name "Add3-216"; exon_number 1; exon_id "ENSMUSE00001456083.2"; level 2; protein_id "ENSMUSP00000158154.2"; mgi_id "MGI:1351615"; tag "alternative_5_UTR"; tag "basic"; tag "appris_principal_3"; tag "CCDS"; ccdsid "CCDS50467.1"; havana_gene "OTTMUSG00000074505.1"; havana_transcript "OTTMUST00000180839.1";
chr19	HAVANA	transcript	53128948	53234327	0	+	.	gene_id "ENSMUSG00000025026.16"; transcript_id "ENSMUST00000238130.2"; gene_type "protein_coding"; gene_name "Add3"; transcript_type "protein_coding"; transcript_name "Add3-216"; level 2; protein_id "ENSMUSP00000158154.2"; mgi_id "MGI:1351615"; tag "alternative_5_UTR"; tag "basic"; tag "appris_principal_3"; tag "CCDS"; ccdsid "CCDS50467.1"; havana_gene "OTTMUSG00000074505.1"; havana_transcript "OTTMUST00000180839.1";
chr19	HAVANA	exon	53130005	53130089	0	+	.	gene_id "ENSMUSG00000025026.16"; transcript_id "ENSMUST00000235133.2"; gene_type "protein_coding"; gene_name "Add3"; transcript_type "protein_coding"; transcript_name "Add3-204"; exon_number 1; exon_id "ENSMUSE00001456912.2"; level 2; protein_id "ENSMUSP00000157508.2"; mgi_id "MGI:1351615"; tag "mRNA_end_NF"; tag "cds_end_NF"; tag "alternative_5_UTR"; havana_gene "OTTMUSG00000074505.1"; havana_transcript "OTTMUST00000180840.1";
chr19	HAVANA	UTR	53130005	53130089	0	+	.	gene_id "ENSMUSG00000025026.16"; transcript_id "ENSMUST00000235133.2"; gene_type "protein_coding"; gene_name "Add3"; transcript_type "protein_coding"; transcript_name "Add3-204"; exon_number 1; exon_id "ENSMUSE00001456912.2"; level 2; protein_id "ENSMUSP00000157508.2"; mgi_id "MGI:1351615"; tag "mRNA_end_NF"; tag "cds_end_NF"; tag "alternative_5_UTR"; havana_gene "OTTMUSG00000074505.1"; havana_transcript "OTTMUST00000180840.1";
chr19	HAVANA	transcript	53130005	53205366	0	+	.	gene_id "ENSMUSG00000025026.16"; transcript_id "ENSMUST00000235133.2"; gene_type "protein_coding"; gene_name "Add3"; transcript_type "protein_coding"; transcript_name "Add3-204"; level 2; protein_id "ENSMUSP00000157508.2"; mgi_id "MGI:1351615"; tag "mRNA_end_NF"; tag "cds_end_NF"; tag "alternative_5_UTR"; havana_gene "OTTMUSG00000074505.1"; havana_transcript "OTTMUST00000180840.1";
chr19	HAVANA	exon	53130028	53130095	0	+	.	gene_id "ENSMUSG00000025026.16"; transcript_id "ENSMUST00000237224.2"; gene_type "protein_coding"; gene_name "Add3"; transcript_type "protein_coding"; transcript_name "Add3-211"; exon_number 1; exon_id "ENSMUSE00001459058.2"; level 2; protein_id "ENSMUSP00000158368.2"; mgi_id "MGI:1351615"; tag "alternative_5_UTR"; tag "basic"; tag "appris_principal_3"; tag "CCDS"; ccdsid "CCDS50467.1"; havana_gene "OTTMUSG00000074505.1"; havana_transcript "OTTMUST00000180841.1";
chr19	HAVANA	UTR	53130028	53130095	0	+	.	gene_id "ENSMUSG00000025026.16"; transcript_id "ENSMUST00000237224.2"; gene_type "protein_coding"; gene_name "Add3"; transcript_type "protein_coding"; transcript_name "Add3-211"; exon_number 1; exon_id "ENSMUSE00001459058.2"; level 2; protein_id "ENSMUSP00000158368.2"; mgi_id "MGI:1351615"; tag "alternative_5_UTR"; tag "basic"; tag "appris_principal_3"; tag "CCDS"; ccdsid "CCDS50467.1"; havana_gene "OTTMUSG00000074505.1"; havana_transcript "OTTMUST00000180841.1";
chr19	HAVANA	transcript	53130028	53234327	0	+	.	gene_id "ENSMUSG00000025026.16"; transcript_id "ENSMUST00000237224.2"; gene_type "protein_coding"; gene_name "Add3"; transcript_type "protein_coding"; transcript_name "Add3-211"; level 2; protein_id "ENSMUSP00000158368.2"; mgi_id "MGI:1351615"; tag "alternative_5_UTR"; tag "basic"; tag "appris_principal_3"; tag "CCDS"; ccdsid "CCDS50467.1"; havana_gene "OTTMUSG00000074505.1"; havana_transcript "OTTMUST00000180841.1";
chr19	HAVANA	exon	53131187	53131520	0	+	.	gene_id "ENSMUSG00000025026.16"; transcript_id "ENSMUST00000050096.15"; gene_type "protein_coding"; gene_name "Add3"; transcript_type "protein_coding"; transcript_name "Add3-202"; exon_number 1; exon_id "ENSMUSE00000901484.2"; level 2; protein_id "ENSMUSP00000052245.8"; transcript_support_level "1"; mgi_id "MGI:1351615"; tag "alternative_5_UTR"; tag "basic"; tag "appris_principal_3"; tag "CCDS"; ccdsid "CCDS50467.1"; havana_gene "OTTMUSG00000074505.1"; havana_transcript "OTTMUST00000180842.1";
chr19	HAVANA	UTR	53131187	53131520	0	+	.	gene_id "ENSMUSG00000025026.16"; transcript_id "ENSMUST00000050096.15"; gene_type "protein_coding"; gene_name "Add3"; transcript_type "protein_coding"; transcript_name "Add3-202"; exon_number 1; exon_id "ENSMUSE00000901484.2"; level 2; protein_id "ENSMUSP00000052245.8"; transcript_support_level "1"; mgi_id "MGI:1351615"; tag "alternative_5_UTR"; tag "basic"; tag "appris_principal_3"; tag "CCDS"; ccdsid "CCDS50467.1"; havana_gene "OTTMUSG00000074505.1"; havana_transcript "OTTMUST00000180842.1";
chr19	HAVANA	transcript	53131187	53235639	0	+	.	gene_id "ENSMUSG00000025026.16"; transcript_id "ENSMUST00000050096.15"; gene_type "protein_coding"; gene_name "Add3"; transcript_type "protein_coding"; transcript_name "Add3-202"; level 2; protein_id "ENSMUSP00000052245.8"; transcript_support_level "1"; mgi_id "MGI:1351615"; tag "alternative_5_UTR"; tag "basic"; tag "appris_principal_3"; tag "CCDS"; ccdsid "CCDS50467.1"; havana_gene "OTTMUSG00000074505.1"; havana_transcript "OTTMUST00000180842.1";
chr19	HAVANA	exon	53131227	53131520	0	+	.	gene_id "ENSMUSG00000025026.16"; transcript_id "ENSMUST00000237832.2"; gene_type "protein_coding"; gene_name "Add3"; transcript_type "protein_coding"; transcript_name "Add3-215"; exon_number 1; exon_id "ENSMUSE00001454622.2"; level 2; protein_id "ENSMUSP00000157432.2"; mgi_id "MGI:1351615"; tag "alternative_5_UTR"; tag "basic"; tag "appris_principal_3"; tag "CCDS"; ccdsid "CCDS50467.1"; havana_gene "OTTMUSG00000074505.1"; havana_transcript "OTTMUST00000180843.1";
chr19	HAVANA	UTR	53131227	53131520	0	+	.	gene_id "ENSMUSG00000025026.16"; transcript_id "ENSMUST00000237832.2"; gene_type "protein_coding"; gene_name "Add3"; transcript_type "protein_coding"; transcript_name "Add3-215"; exon_number 1; exon_id "ENSMUSE00001454622.2"; level 2; protein_id "ENSMUSP00000157432.2"; mgi_id "MGI:1351615"; tag "alternative_5_UTR"; tag "basic"; tag "appris_principal_3"; tag "CCDS"; ccdsid "CCDS50467.1"; havana_gene "OTTMUSG00000074505.1"; havana_transcript "OTTMUST00000180843.1";
chr19	HAVANA	transcript	53131227	53234327	0	+	.	gene_id "ENSMUSG00000025026.16"; transcript_id "ENSMUST00000237832.2"; gene_type "protein_coding"; gene_name "Add3"; transcript_type "protein_coding"; transcript_name "Add3-215"; level 2; protein_id "ENSMUSP00000157432.2"; mgi_id "MGI:1351615"; tag "alternative_5_UTR"; tag "basic"; tag "appris_principal_3"; tag "CCDS"; ccdsid "CCDS50467.1"; havana_gene "OTTMUSG00000074505.1"; havana_transcript "OTTMUST00000180843.1";
chr19	HAVANA	exon	53131405	53131520	0	+	.	gene_id "ENSMUSG00000025026.16"; transcript_id "ENSMUST00000237430.2"; gene_type "protein_coding"; gene_name "Add3"; transcript_type "protein_coding"; transcript_name "Add3-213"; exon_number 1; exon_id "ENSMUSE00001459968.2"; level 2; protein_id "ENSMUSP00000157955.2"; mgi_id "MGI:1351615"; tag "alternative_5_UTR"; tag "basic"; tag "appris_alternative_1"; tag "CCDS"; ccdsid "CCDS29900.1"; havana_gene "OTTMUSG00000074505.1"; havana_transcript "OTTMUST00000180844.1";
chr19	HAVANA	UTR	53131405	53131520	0	+	.	gene_id "ENSMUSG00000025026.16"; transcript_id "ENSMUST00000237430.2"; gene_type "protein_coding"; gene_name "Add3"; transcript_type "protein_coding"; transcript_name "Add3-213"; exon_number 1; exon_id "ENSMUSE00001459968.2"; level 2; protein_id "ENSMUSP00000157955.2"; mgi_id "MGI:1351615"; tag "alternative_5_UTR"; tag "basic"; tag "appris_alternative_1"; tag "CCDS"; ccdsid "CCDS29900.1"; havana_gene "OTTMUSG00000074505.1"; havana_transcript "OTTMUST00000180844.1";
chr19	HAVANA	transcript	53131405	53235518	0	+	.	gene_id "ENSMUSG00000025026.16"; transcript_id "ENSMUST00000237430.2"; gene_type "protein_coding"; gene_name "Add3"; transcript_type "protein_coding"; transcript_name "Add3-213"; level 2; protein_id "ENSMUSP00000157955.2"; mgi_id "MGI:1351615"; tag "alternative_5_UTR"; tag "basic"; tag "appris_alternative_1"; tag "CCDS"; ccdsid "CCDS29900.1"; havana_gene "OTTMUSG00000074505.1"; havana_transcript "OTTMUST00000180844.1";
chr19	HAVANA	exon	53131436	53131520	0	+	.	gene_id "ENSMUSG00000025026.16"; transcript_id "ENSMUST00000237593.2"; gene_type "protein_coding"; gene_name "Add3"; transcript_type "protein_coding"; transcript_name "Add3-214"; exon_number 1; exon_id "ENSMUSE00001460623.2"; level 2; protein_id "ENSMUSP00000158538.2"; mgi_id "MGI:1351615"; tag "mRNA_end_NF"; tag "cds_end_NF"; tag "alternative_5_UTR"; havana_gene "OTTMUSG00000074505.1"; havana_transcript "OTTMUST00000180845.1";
chr19	HAVANA	UTR	53131436	53131520	0	+	.	gene_id "ENSMUSG00000025026.16"; transcript_id "ENSMUST00000237593.2"; gene_type "protein_coding"; gene_name "Add3"; transcript_type "protein_coding"; transcript_name "Add3-214"; exon_number 1; exon_id "ENSMUSE00001460623.2"; level 2; protein_id "ENSMUSP00000158538.2"; mgi_id "MGI:1351615"; tag "mRNA_end_NF"; tag "cds_end_NF"; tag "alternative_5_UTR"; havana_gene "OTTMUSG00000074505.1"; havana_transcript "OTTMUST00000180845.1";
chr19	HAVANA	transcript	53131436	53215039	0	+	.	gene_id "ENSMUSG00000025026.16"; transcript_id "ENSMUST00000237593.2"; gene_type "protein_coding"; gene_name "Add3"; transcript_type "protein_coding"; transcript_name "Add3-214"; level 2; protein_id "ENSMUSP00000158538.2"; mgi_id "MGI:1351615"; tag "mRNA_end_NF"; tag "cds_end_NF"; tag "alternative_5_UTR"; havana_gene "OTTMUSG00000074505.1"; havana_transcript "OTTMUST00000180845.1";
chr19	ENSEMBL	exon	53132428	53132449	0	+	.	gene_id "ENSMUSG00000025026.16"; transcript_id "ENSMUST00000025999.7"; gene_type "protein_coding"; gene_name "Add3"; transcript_type "protein_coding"; transcript_name "Add3-201"; exon_number 1; exon_id "ENSMUSE00000688836.2"; level 3; protein_id "ENSMUSP00000025999.7"; transcript_support_level "1"; mgi_id "MGI:1351615"; tag "basic"; tag "Ensembl_canonical"; tag "GENCODE_Primary"; tag "appris_alternative_1"; tag "CCDS"; ccdsid "CCDS29900.1"; havana_gene "OTTMUSG00000074505.1";
chr19	ENSEMBL	UTR	53132428	53132449	0	+	.	gene_id "ENSMUSG00000025026.16"; transcript_id "ENSMUST00000025999.7"; gene_type "protein_coding"; gene_name "Add3"; transcript_type "protein_coding"; transcript_name "Add3-201"; exon_number 1; exon_id "ENSMUSE00000688836.2"; level 3; protein_id "ENSMUSP00000025999.7"; transcript_support_level "1"; mgi_id "MGI:1351615"; tag "basic"; tag "Ensembl_canonical"; tag "GENCODE_Primary"; tag "appris_alternative_1"; tag "CCDS"; ccdsid "CCDS29900.1"; havana_gene "OTTMUSG00000074505.1";
chr19	ENSEMBL	transcript	53132428	53235830	0	+	.	gene_id "ENSMUSG00000025026.16"; transcript_id "ENSMUST00000025999.7"; gene_type "protein_coding"; gene_name "Add3"; transcript_type "protein_coding"; transcript_name "Add3-201"; level 3; protein_id "ENSMUSP00000025999.7"; transcript_support_level "1"; mgi_id "MGI:1351615"; tag "basic"; tag "Ensembl_canonical"; tag "GENCODE_Primary"; tag "appris_alternative_1"; tag "CCDS"; ccdsid "CCDS29900.1"; havana_gene "OTTMUSG00000074505.1";
chr19	HAVANA	exon	53135147	53135186	0	+	.	gene_id "ENSMUSG00000025026.16"; transcript_id "ENSMUST00000237832.2"; gene_type "protein_coding"; gene_name "Add3"; transcript_type "protein_coding"; transcript_name "Add3-215"; exon_number 2; exon_id "ENSMUSE00001460072.2"; level 2; protein_id "ENSMUSP00000157432.2"; mgi_id "MGI:1351615"; tag "alternative_5_UTR"; tag "basic"; tag "appris_principal_3"; tag "CCDS"; ccdsid "CCDS50467.1"; havana_gene "OTTMUSG00000074505.1"; havana_transcript "OTTMUST00000180843.1";
chr19	HAVANA	UTR	53135147	53135186	0	+	.	gene_id "ENSMUSG00000025026.16"; transcript_id "ENSMUST00000237832.2"; gene_type "protein_coding"; gene_name "Add3"; transcript_type "protein_coding"; transcript_name "Add3-215"; exon_number 2; exon_id "ENSMUSE00001460072.2"; level 2; protein_id "ENSMUSP00000157432.2"; mgi_id "MGI:1351615"; tag "alternative_5_UTR"; tag "basic"; tag "appris_principal_3"; tag "CCDS"; ccdsid "CCDS50467.1"; havana_gene "OTTMUSG00000074505.1"; havana_transcript "OTTMUST00000180843.1";
chr19	HAVANA	exon	53147811	53148063	0	+	.	gene_id "ENSMUSG00000025026.16"; transcript_id "ENSMUST00000235133.2"; gene_type "protein_coding"; gene_name "Add3"; transcript_type "protein_coding"; transcript_name "Add3-204"; exon_number 2; exon_id "ENSMUSE00001461702.2"; level 2; protein_id "ENSMUSP00000157508.2"; mgi_id "MGI:1351615"; tag "mRNA_end_NF"; tag "cds_end_NF"; tag "alternative_5_UTR"; havana_gene "OTTMUSG00000074505.1"; havana_transcript "OTTMUST00000180840.1";
chr19	HAVANA	UTR	53147811	53148063	0	+	.	gene_id "ENSMUSG00000025026.16"; transcript_id "ENSMUST00000235133.2"; gene_type "protein_coding"; gene_name "Add3"; transcript_type "protein_coding"; transcript_name "Add3-204"; exon_number 2; exon_id "ENSMUSE00001461702.2"; level 2; protein_id "ENSMUSP00000157508.2"; mgi_id "MGI:1351615"; tag "mRNA_end_NF"; tag "cds_end_NF"; tag "alternative_5_UTR"; havana_gene "OTTMUSG00000074505.1"; havana_transcript "OTTMUST00000180840.1";
chr19	HAVANA	exon	53170027	53170165	0	+	.	gene_id "ENSMUSG00000025026.16"; transcript_id "ENSMUST00000235846.2"; gene_type "protein_coding"; gene_name "Add3"; transcript_type "protein_coding"; transcript_name "Add3-206"; exon_number 1; exon_id "ENSMUSE00001462758.2"; level 2; protein_id "ENSMUSP00000157970.2"; mgi_id "MGI:1351615"; tag "alternative_5_UTR"; tag "basic"; tag "appris_principal_3"; tag "CCDS"; ccdsid "CCDS50467.1"; havana_gene "OTTMUSG00000074505.1"; havana_transcript "OTTMUST00000180846.1";
chr19	HAVANA	UTR	53170027	53170165	0	+	.	gene_id "ENSMUSG00000025026.16"; transcript_id "ENSMUST00000235846.2"; gene_type "protein_coding"; gene_name "Add3"; transcript_type "protein_coding"; transcript_name "Add3-206"; exon_number 1; exon_id "ENSMUSE00001462758.2"; level 2; protein_id "ENSMUSP00000157970.2"; mgi_id "MGI:1351615"; tag "alternative_5_UTR"; tag "basic"; tag "appris_principal_3"; tag "CCDS"; ccdsid "CCDS50467.1"; havana_gene "OTTMUSG00000074505.1"; havana_transcript "OTTMUST00000180846.1";
chr19	HAVANA	transcript	53170027	53234327	0	+	.	gene_id "ENSMUSG00000025026.16"; transcript_id "ENSMUST00000235846.2"; gene_type "protein_coding"; gene_name "Add3"; transcript_type "protein_coding"; transcript_name "Add3-206"; level 2; protein_id "ENSMUSP00000157970.2"; mgi_id "MGI:1351615"; tag "alternative_5_UTR"; tag "basic"; tag "appris_principal_3"; tag "CCDS"; ccdsid "CCDS50467.1"; havana_gene "OTTMUSG00000074505.1"; havana_transcript "OTTMUST00000180846.1";
chr19	sragcm37_es	exon	53182808	53182884	82.8576150093786	+	.	gene_id "ENSMUSG00000025026.16"; transcript_id "ENSMUSG00000025026.16_tx_5"; exon_id "chr19_53182808_53182884_+"; exonnum "1"; txlen "3919";
chr19	sragcm37_es	exon	53182808	53182884	74.9320770370903	+	.	gene_id "ENSMUSG00000025026.16"; transcript_id "ENSMUSG00000025026.16_tx_6"; exon_id "chr19_53182808_53182884_+"; exonnum "1"; txlen "4015";
chr19	sragcm37_es	exon	53182808	53182884	19.3437353189948	+	.	gene_id "ENSMUSG00000025026.16"; transcript_id "ENSMUSG00000025026.16_tx_7"; exon_id "chr19_53182808_53182884_+"; exonnum "1"; txlen "4077";
chr19	HAVANA	exon	53183384	53183458	0	+	.	gene_id "ENSMUSG00000025026.16"; transcript_id "ENSMUST00000236296.2"; gene_type "protein_coding"; gene_name "Add3"; transcript_type "protein_coding"; transcript_name "Add3-207"; exon_number 1; exon_id "ENSMUSE00001462072.2"; level 2; protein_id "ENSMUSP00000157697.2"; mgi_id "MGI:1351615"; tag "alternative_5_UTR"; tag "CAGE_supported_TSS"; tag "basic"; tag "appris_alternative_1"; tag "CCDS"; ccdsid "CCDS29900.1"; havana_gene "OTTMUSG00000074505.1"; havana_transcript "OTTMUST00000180847.1";
chr19	HAVANA	UTR	53183384	53183458	0	+	.	gene_id "ENSMUSG00000025026.16"; transcript_id "ENSMUST00000236296.2"; gene_type "protein_coding"; gene_name "Add3"; transcript_type "protein_coding"; transcript_name "Add3-207"; exon_number 1; exon_id "ENSMUSE00001462072.2"; level 2; protein_id "ENSMUSP00000157697.2"; mgi_id "MGI:1351615"; tag "alternative_5_UTR"; tag "CAGE_supported_TSS"; tag "basic"; tag "appris_alternative_1"; tag "CCDS"; ccdsid "CCDS29900.1"; havana_gene "OTTMUSG00000074505.1"; havana_transcript "OTTMUST00000180847.1";
chr19	HAVANA	transcript	53183384	53235518	0	+	.	gene_id "ENSMUSG00000025026.16"; transcript_id "ENSMUST00000236296.2"; gene_type "protein_coding"; gene_name "Add3"; transcript_type "protein_coding"; transcript_name "Add3-207"; level 2; protein_id "ENSMUSP00000157697.2"; mgi_id "MGI:1351615"; tag "alternative_5_UTR"; tag "CAGE_supported_TSS"; tag "basic"; tag "appris_alternative_1"; tag "CCDS"; ccdsid "CCDS29900.1"; havana_gene "OTTMUSG00000074505.1"; havana_transcript "OTTMUST00000180847.1";
chr19	HAVANA	exon	53186435	53186662	0	+	.	gene_id "ENSMUSG00000025026.16"; transcript_id "ENSMUST00000237099.2"; gene_type "protein_coding"; gene_name "Add3"; transcript_type "protein_coding"; transcript_name "Add3-209"; exon_number 1; exon_id "ENSMUSE00001463259.2"; level 2; protein_id "ENSMUSP00000158231.2"; mgi_id "MGI:1351615"; tag "mRNA_end_NF"; tag "cds_end_NF"; tag "alternative_5_UTR"; havana_gene "OTTMUSG00000074505.1"; havana_transcript "OTTMUST00000180848.1";
chr19	HAVANA	UTR	53186435	53186662	0	+	.	gene_id "ENSMUSG00000025026.16"; transcript_id "ENSMUST00000237099.2"; gene_type "protein_coding"; gene_name "Add3"; transcript_type "protein_coding"; transcript_name "Add3-209"; exon_number 1; exon_id "ENSMUSE00001463259.2"; level 2; protein_id "ENSMUSP00000158231.2"; mgi_id "MGI:1351615"; tag "mRNA_end_NF"; tag "cds_end_NF"; tag "alternative_5_UTR"; havana_gene "OTTMUSG00000074505.1"; havana_transcript "OTTMUST00000180848.1";
chr19	HAVANA	transcript	53186435	53220637	0	+	.	gene_id "ENSMUSG00000025026.16"; transcript_id "ENSMUST00000237099.2"; gene_type "protein_coding"; gene_name "Add3"; transcript_type "protein_coding"; transcript_name "Add3-209"; level 2; protein_id "ENSMUSP00000158231.2"; mgi_id "MGI:1351615"; tag "mRNA_end_NF"; tag "cds_end_NF"; tag "alternative_5_UTR"; havana_gene "OTTMUSG00000074505.1"; havana_transcript "OTTMUST00000180848.1";
chr19	HAVANA	exon	53186477	53186541	0	+	.	gene_id "ENSMUSG00000025026.16"; transcript_id "ENSMUST00000237153.2"; gene_type "protein_coding"; gene_name "Add3"; transcript_type "protein_coding"; transcript_name "Add3-210"; exon_number 1; exon_id "ENSMUSE00001459654.2"; level 2; protein_id "ENSMUSP00000158206.2"; mgi_id "MGI:1351615"; tag "mRNA_end_NF"; tag "cds_end_NF"; tag "alternative_5_UTR"; havana_gene "OTTMUSG00000074505.1"; havana_transcript "OTTMUST00000180849.1";
chr19	HAVANA	UTR	53186477	53186541	0	+	.	gene_id "ENSMUSG00000025026.16"; transcript_id "ENSMUST00000237153.2"; gene_type "protein_coding"; gene_name "Add3"; transcript_type "protein_coding"; transcript_name "Add3-210"; exon_number 1; exon_id "ENSMUSE00001459654.2"; level 2; protein_id "ENSMUSP00000158206.2"; mgi_id "MGI:1351615"; tag "mRNA_end_NF"; tag "cds_end_NF"; tag "alternative_5_UTR"; havana_gene "OTTMUSG00000074505.1"; havana_transcript "OTTMUST00000180849.1";
chr19	HAVANA	transcript	53186477	53205261	0	+	.	gene_id "ENSMUSG00000025026.16"; transcript_id "ENSMUST00000237153.2"; gene_type "protein_coding"; gene_name "Add3"; transcript_type "protein_coding"; transcript_name "Add3-210"; level 2; protein_id "ENSMUSP00000158206.2"; mgi_id "MGI:1351615"; tag "mRNA_end_NF"; tag "cds_end_NF"; tag "alternative_5_UTR"; havana_gene "OTTMUSG00000074505.1"; havana_transcript "OTTMUST00000180849.1";
chr19	HAVANA	exon	53191845	53191906	0	+	.	gene_id "ENSMUSG00000025026.16"; transcript_id "ENSMUST00000238130.2"; gene_type "protein_coding"; gene_name "Add3"; transcript_type "protein_coding"; transcript_name "Add3-216"; exon_number 2; exon_id "ENSMUSE00000688835.2"; level 2; protein_id "ENSMUSP00000158154.2"; mgi_id "MGI:1351615"; tag "alternative_5_UTR"; tag "basic"; tag "appris_principal_3"; tag "CCDS"; ccdsid "CCDS50467.1"; havana_gene "OTTMUSG00000074505.1"; havana_transcript "OTTMUST00000180839.1";
chr19	HAVANA	UTR	53191845	53191906	0	+	.	gene_id "ENSMUSG00000025026.16"; transcript_id "ENSMUST00000238130.2"; gene_type "protein_coding"; gene_name "Add3"; transcript_type "protein_coding"; transcript_name "Add3-216"; exon_number 2; exon_id "ENSMUSE00000688835.2"; level 2; protein_id "ENSMUSP00000158154.2"; mgi_id "MGI:1351615"; tag "alternative_5_UTR"; tag "basic"; tag "appris_principal_3"; tag "CCDS"; ccdsid "CCDS50467.1"; havana_gene "OTTMUSG00000074505.1"; havana_transcript "OTTMUST00000180839.1";
chr19	HAVANA	exon	53191845	53191906	0	+	.	gene_id "ENSMUSG00000025026.16"; transcript_id "ENSMUST00000237593.2"; gene_type "protein_coding"; gene_name "Add3"; transcript_type "protein_coding"; transcript_name "Add3-214"; exon_number 2; exon_id "ENSMUSE00000688835.2"; level 2; protein_id "ENSMUSP00000158538.2"; mgi_id "MGI:1351615"; tag "mRNA_end_NF"; tag "cds_end_NF"; tag "alternative_5_UTR"; havana_gene "OTTMUSG00000074505.1"; havana_transcript "OTTMUST00000180845.1";
chr19	HAVANA	UTR	53191845	53191906	0	+	.	gene_id "ENSMUSG00000025026.16"; transcript_id "ENSMUST00000237593.2"; gene_type "protein_coding"; gene_name "Add3"; transcript_type "protein_coding"; transcript_name "Add3-214"; exon_number 2; exon_id "ENSMUSE00000688835.2"; level 2; protein_id "ENSMUSP00000158538.2"; mgi_id "MGI:1351615"; tag "mRNA_end_NF"; tag "cds_end_NF"; tag "alternative_5_UTR"; havana_gene "OTTMUSG00000074505.1"; havana_transcript "OTTMUST00000180845.1";
chr19	ENSEMBL	exon	53191845	53191906	0	+	.	gene_id "ENSMUSG00000025026.16"; transcript_id "ENSMUST00000025999.7"; gene_type "protein_coding"; gene_name "Add3"; transcript_type "protein_coding"; transcript_name "Add3-201"; exon_number 2; exon_id "ENSMUSE00000688835.2"; level 3; protein_id "ENSMUSP00000025999.7"; transcript_support_level "1"; mgi_id "MGI:1351615"; tag "basic"; tag "Ensembl_canonical"; tag "GENCODE_Primary"; tag "appris_alternative_1"; tag "CCDS"; ccdsid "CCDS29900.1"; havana_gene "OTTMUSG00000074505.1";
chr19	ENSEMBL	UTR	53191845	53191906	0	+	.	gene_id "ENSMUSG00000025026.16"; transcript_id "ENSMUST00000025999.7"; gene_type "protein_coding"; gene_name "Add3"; transcript_type "protein_coding"; transcript_name "Add3-201"; exon_number 2; exon_id "ENSMUSE00000688835.2"; level 3; protein_id "ENSMUSP00000025999.7"; transcript_support_level "1"; mgi_id "MGI:1351615"; tag "basic"; tag "Ensembl_canonical"; tag "GENCODE_Primary"; tag "appris_alternative_1"; tag "CCDS"; ccdsid "CCDS29900.1"; havana_gene "OTTMUSG00000074505.1";
chr19	HAVANA	exon	53191845	53191906	0	+	.	gene_id "ENSMUSG00000025026.16"; transcript_id "ENSMUST00000235846.2"; gene_type "protein_coding"; gene_name "Add3"; transcript_type "protein_coding"; transcript_name "Add3-206"; exon_number 2; exon_id "ENSMUSE00000688835.2"; level 2; protein_id "ENSMUSP00000157970.2"; mgi_id "MGI:1351615"; tag "alternative_5_UTR"; tag "basic"; tag "appris_principal_3"; tag "CCDS"; ccdsid "CCDS50467.1"; havana_gene "OTTMUSG00000074505.1"; havana_transcript "OTTMUST00000180846.1";
chr19	HAVANA	UTR	53191845	53191906	0	+	.	gene_id "ENSMUSG00000025026.16"; transcript_id "ENSMUST00000235846.2"; gene_type "protein_coding"; gene_name "Add3"; transcript_type "protein_coding"; transcript_name "Add3-206"; exon_number 2; exon_id "ENSMUSE00000688835.2"; level 2; protein_id "ENSMUSP00000157970.2"; mgi_id "MGI:1351615"; tag "alternative_5_UTR"; tag "basic"; tag "appris_principal_3"; tag "CCDS"; ccdsid "CCDS50467.1"; havana_gene "OTTMUSG00000074505.1"; havana_transcript "OTTMUST00000180846.1";
chr19	HAVANA	exon	53191845	53191906	0	+	.	gene_id "ENSMUSG00000025026.16"; transcript_id "ENSMUST00000236296.2"; gene_type "protein_coding"; gene_name "Add3"; transcript_type "protein_coding"; transcript_name "Add3-207"; exon_number 2; exon_id "ENSMUSE00000688835.2"; level 2; protein_id "ENSMUSP00000157697.2"; mgi_id "MGI:1351615"; tag "alternative_5_UTR"; tag "CAGE_supported_TSS"; tag "basic"; tag "appris_alternative_1"; tag "CCDS"; ccdsid "CCDS29900.1"; havana_gene "OTTMUSG00000074505.1"; havana_transcript "OTTMUST00000180847.1";
chr19	HAVANA	UTR	53191845	53191906	0	+	.	gene_id "ENSMUSG00000025026.16"; transcript_id "ENSMUST00000236296.2"; gene_type "protein_coding"; gene_name "Add3"; transcript_type "protein_coding"; transcript_name "Add3-207"; exon_number 2; exon_id "ENSMUSE00000688835.2"; level 2; protein_id "ENSMUSP00000157697.2"; mgi_id "MGI:1351615"; tag "alternative_5_UTR"; tag "CAGE_supported_TSS"; tag "basic"; tag "appris_alternative_1"; tag "CCDS"; ccdsid "CCDS29900.1"; havana_gene "OTTMUSG00000074505.1"; havana_transcript "OTTMUST00000180847.1";
chr19	ENSEMBL_gcm37	exon	53191845	53191906	19.3437353189948	+	.	gene_id "ENSMUSG00000025026.16"; transcript_id "ENSMUSG00000025026.16_tx_7"; exon_id "chr19_53191845_53191906_+"; exonnum "2"; txlen "4077";
chr19	HAVANA	UTR	53205232	53205251	0	+	.	gene_id "ENSMUSG00000025026.16"; transcript_id "ENSMUST00000111741.10"; gene_type "protein_coding"; gene_name "Add3"; transcript_type "protein_coding"; transcript_name "Add3-203"; exon_number 2; exon_id "ENSMUSE00000456555.3"; level 2; protein_id "ENSMUSP00000107370.4"; transcript_support_level "1"; mgi_id "MGI:1351615"; tag "basic"; tag "appris_principal_3"; tag "CCDS"; ccdsid "CCDS50467.1"; havana_gene "OTTMUSG00000074505.1"; havana_transcript "OTTMUST00000180835.1";
chr19	HAVANA	UTR	53205232	53205251	0	+	.	gene_id "ENSMUSG00000025026.16"; transcript_id "ENSMUST00000235754.2"; gene_type "protein_coding"; gene_name "Add3"; transcript_type "protein_coding"; transcript_name "Add3-205"; exon_number 2; exon_id "ENSMUSE00000456555.3"; level 2; protein_id "ENSMUSP00000157677.2"; mgi_id "MGI:1351615"; tag "basic"; havana_gene "OTTMUSG00000074505.1"; havana_transcript "OTTMUST00000180837.1";
chr19	HAVANA	UTR	53205232	53205251	0	+	.	gene_id "ENSMUSG00000025026.16"; transcript_id "ENSMUST00000237301.2"; gene_type "protein_coding"; gene_name "Add3"; transcript_type "protein_coding"; transcript_name "Add3-212"; exon_number 2; exon_id "ENSMUSE00000456555.3"; level 2; protein_id "ENSMUSP00000158149.2"; mgi_id "MGI:1351615"; tag "basic"; tag "appris_alternative_1"; tag "CCDS"; ccdsid "CCDS29900.1"; havana_gene "OTTMUSG00000074505.1"; havana_transcript "OTTMUST00000180838.1";
chr19	HAVANA	UTR	53205232	53205251	0	+	.	gene_id "ENSMUSG00000025026.16"; transcript_id "ENSMUST00000238130.2"; gene_type "protein_coding"; gene_name "Add3"; transcript_type "protein_coding"; transcript_name "Add3-216"; exon_number 3; exon_id "ENSMUSE00000456555.3"; level 2; protein_id "ENSMUSP00000158154.2"; mgi_id "MGI:1351615"; tag "alternative_5_UTR"; tag "basic"; tag "appris_principal_3"; tag "CCDS"; ccdsid "CCDS50467.1"; havana_gene "OTTMUSG00000074505.1"; havana_transcript "OTTMUST00000180839.1";
chr19	HAVANA	UTR	53205232	53205251	0	+	.	gene_id "ENSMUSG00000025026.16"; transcript_id "ENSMUST00000235133.2"; gene_type "protein_coding"; gene_name "Add3"; transcript_type "protein_coding"; transcript_name "Add3-204"; exon_number 3; exon_id "ENSMUSE00001459399.2"; level 2; protein_id "ENSMUSP00000157508.2"; mgi_id "MGI:1351615"; tag "mRNA_end_NF"; tag "cds_end_NF"; tag "alternative_5_UTR"; havana_gene "OTTMUSG00000074505.1"; havana_transcript "OTTMUST00000180840.1";
chr19	HAVANA	UTR	53205232	53205251	0	+	.	gene_id "ENSMUSG00000025026.16"; transcript_id "ENSMUST00000237224.2"; gene_type "protein_coding"; gene_name "Add3"; transcript_type "protein_coding"; transcript_name "Add3-211"; exon_number 2; exon_id "ENSMUSE00000456555.3"; level 2; protein_id "ENSMUSP00000158368.2"; mgi_id "MGI:1351615"; tag "alternative_5_UTR"; tag "basic"; tag "appris_principal_3"; tag "CCDS"; ccdsid "CCDS50467.1"; havana_gene "OTTMUSG00000074505.1"; havana_transcript "OTTMUST00000180841.1";
chr19	HAVANA	UTR	53205232	53205251	0	+	.	gene_id "ENSMUSG00000025026.16"; transcript_id "ENSMUST00000050096.15"; gene_type "protein_coding"; gene_name "Add3"; transcript_type "protein_coding"; transcript_name "Add3-202"; exon_number 2; exon_id "ENSMUSE00000456555.3"; level 2; protein_id "ENSMUSP00000052245.8"; transcript_support_level "1"; mgi_id "MGI:1351615"; tag "alternative_5_UTR"; tag "basic"; tag "appris_principal_3"; tag "CCDS"; ccdsid "CCDS50467.1"; havana_gene "OTTMUSG00000074505.1"; havana_transcript "OTTMUST00000180842.1";
chr19	HAVANA	UTR	53205232	53205251	0	+	.	gene_id "ENSMUSG00000025026.16"; transcript_id "ENSMUST00000237832.2"; gene_type "protein_coding"; gene_name "Add3"; transcript_type "protein_coding"; transcript_name "Add3-215"; exon_number 3; exon_id "ENSMUSE00000456555.3"; level 2; protein_id "ENSMUSP00000157432.2"; mgi_id "MGI:1351615"; tag "alternative_5_UTR"; tag "basic"; tag "appris_principal_3"; tag "CCDS"; ccdsid "CCDS50467.1"; havana_gene "OTTMUSG00000074505.1"; havana_transcript "OTTMUST00000180843.1";
chr19	HAVANA	UTR	53205232	53205251	0	+	.	gene_id "ENSMUSG00000025026.16"; transcript_id "ENSMUST00000237430.2"; gene_type "protein_coding"; gene_name "Add3"; transcript_type "protein_coding"; transcript_name "Add3-213"; exon_number 2; exon_id "ENSMUSE00000456555.3"; level 2; protein_id "ENSMUSP00000157955.2"; mgi_id "MGI:1351615"; tag "alternative_5_UTR"; tag "basic"; tag "appris_alternative_1"; tag "CCDS"; ccdsid "CCDS29900.1"; havana_gene "OTTMUSG00000074505.1"; havana_transcript "OTTMUST00000180844.1";
chr19	HAVANA	UTR	53205232	53205251	0	+	.	gene_id "ENSMUSG00000025026.16"; transcript_id "ENSMUST00000237593.2"; gene_type "protein_coding"; gene_name "Add3"; transcript_type "protein_coding"; transcript_name "Add3-214"; exon_number 3; exon_id "ENSMUSE00000456555.3"; level 2; protein_id "ENSMUSP00000158538.2"; mgi_id "MGI:1351615"; tag "mRNA_end_NF"; tag "cds_end_NF"; tag "alternative_5_UTR"; havana_gene "OTTMUSG00000074505.1"; havana_transcript "OTTMUST00000180845.1";
chr19	ENSEMBL	UTR	53205232	53205251	0	+	.	gene_id "ENSMUSG00000025026.16"; transcript_id "ENSMUST00000025999.7"; gene_type "protein_coding"; gene_name "Add3"; transcript_type "protein_coding"; transcript_name "Add3-201"; exon_number 3; exon_id "ENSMUSE00000456555.3"; level 3; protein_id "ENSMUSP00000025999.7"; transcript_support_level "1"; mgi_id "MGI:1351615"; tag "basic"; tag "Ensembl_canonical"; tag "GENCODE_Primary"; tag "appris_alternative_1"; tag "CCDS"; ccdsid "CCDS29900.1"; havana_gene "OTTMUSG00000074505.1";
chr19	HAVANA	UTR	53205232	53205251	0	+	.	gene_id "ENSMUSG00000025026.16"; transcript_id "ENSMUST00000235846.2"; gene_type "protein_coding"; gene_name "Add3"; transcript_type "protein_coding"; transcript_name "Add3-206"; exon_number 3; exon_id "ENSMUSE00000456555.3"; level 2; protein_id "ENSMUSP00000157970.2"; mgi_id "MGI:1351615"; tag "alternative_5_UTR"; tag "basic"; tag "appris_principal_3"; tag "CCDS"; ccdsid "CCDS50467.1"; havana_gene "OTTMUSG00000074505.1"; havana_transcript "OTTMUST00000180846.1";
chr19	HAVANA	UTR	53205232	53205251	0	+	.	gene_id "ENSMUSG00000025026.16"; transcript_id "ENSMUST00000236296.2"; gene_type "protein_coding"; gene_name "Add3"; transcript_type "protein_coding"; transcript_name "Add3-207"; exon_number 3; exon_id "ENSMUSE00000456555.3"; level 2; protein_id "ENSMUSP00000157697.2"; mgi_id "MGI:1351615"; tag "alternative_5_UTR"; tag "CAGE_supported_TSS"; tag "basic"; tag "appris_alternative_1"; tag "CCDS"; ccdsid "CCDS29900.1"; havana_gene "OTTMUSG00000074505.1"; havana_transcript "OTTMUST00000180847.1";
chr19	HAVANA	UTR	53205232	53205251	0	+	.	gene_id "ENSMUSG00000025026.16"; transcript_id "ENSMUST00000237099.2"; gene_type "protein_coding"; gene_name "Add3"; transcript_type "protein_coding"; transcript_name "Add3-209"; exon_number 2; exon_id "ENSMUSE00000456555.3"; level 2; protein_id "ENSMUSP00000158231.2"; mgi_id "MGI:1351615"; tag "mRNA_end_NF"; tag "cds_end_NF"; tag "alternative_5_UTR"; havana_gene "OTTMUSG00000074505.1"; havana_transcript "OTTMUST00000180848.1";
chr19	HAVANA	UTR	53205232	53205251	0	+	.	gene_id "ENSMUSG00000025026.16"; transcript_id "ENSMUST00000237153.2"; gene_type "protein_coding"; gene_name "Add3"; transcript_type "protein_coding"; transcript_name "Add3-210"; exon_number 2; exon_id "ENSMUSE00001462608.2"; level 2; protein_id "ENSMUSP00000158206.2"; mgi_id "MGI:1351615"; tag "mRNA_end_NF"; tag "cds_end_NF"; tag "alternative_5_UTR"; havana_gene "OTTMUSG00000074505.1"; havana_transcript "OTTMUST00000180849.1";
chr19	HAVANA	exon	53205232	53205261	0	+	.	gene_id "ENSMUSG00000025026.16"; transcript_id "ENSMUST00000237153.2"; gene_type "protein_coding"; gene_name "Add3"; transcript_type "protein_coding"; transcript_name "Add3-210"; exon_number 2; exon_id "ENSMUSE00001462608.2"; level 2; protein_id "ENSMUSP00000158206.2"; mgi_id "MGI:1351615"; tag "mRNA_end_NF"; tag "cds_end_NF"; tag "alternative_5_UTR"; havana_gene "OTTMUSG00000074505.1"; havana_transcript "OTTMUST00000180849.1";
chr19	HAVANA	exon	53205232	53205366	0	+	.	gene_id "ENSMUSG00000025026.16"; transcript_id "ENSMUST00000235133.2"; gene_type "protein_coding"; gene_name "Add3"; transcript_type "protein_coding"; transcript_name "Add3-204"; exon_number 3; exon_id "ENSMUSE00001459399.2"; level 2; protein_id "ENSMUSP00000157508.2"; mgi_id "MGI:1351615"; tag "mRNA_end_NF"; tag "cds_end_NF"; tag "alternative_5_UTR"; havana_gene "OTTMUSG00000074505.1"; havana_transcript "OTTMUST00000180840.1";
chr19	HAVANA	exon	53205232	53205446	0	+	.	gene_id "ENSMUSG00000025026.16"; transcript_id "ENSMUST00000111741.10"; gene_type "protein_coding"; gene_name "Add3"; transcript_type "protein_coding"; transcript_name "Add3-203"; exon_number 2; exon_id "ENSMUSE00000456555.3"; level 2; protein_id "ENSMUSP00000107370.4"; transcript_support_level "1"; mgi_id "MGI:1351615"; tag "basic"; tag "appris_principal_3"; tag "CCDS"; ccdsid "CCDS50467.1"; havana_gene "OTTMUSG00000074505.1"; havana_transcript "OTTMUST00000180835.1";
chr19	HAVANA	exon	53205232	53205446	0	+	.	gene_id "ENSMUSG00000025026.16"; transcript_id "ENSMUST00000236417.2"; gene_type "protein_coding"; gene_name "Add3"; transcript_type "retained_intron"; transcript_name "Add3-208"; exon_number 2; exon_id "ENSMUSE00001461101.2"; level 2; mgi_id "MGI:1351615"; havana_gene "OTTMUSG00000074505.1"; havana_transcript "OTTMUST00000180836.1";
chr19	HAVANA	exon	53205232	53205446	0	+	.	gene_id "ENSMUSG00000025026.16"; transcript_id "ENSMUST00000235754.2"; gene_type "protein_coding"; gene_name "Add3"; transcript_type "protein_coding"; transcript_name "Add3-205"; exon_number 2; exon_id "ENSMUSE00000456555.3"; level 2; protein_id "ENSMUSP00000157677.2"; mgi_id "MGI:1351615"; tag "basic"; havana_gene "OTTMUSG00000074505.1"; havana_transcript "OTTMUST00000180837.1";
chr19	HAVANA	exon	53205232	53205446	0	+	.	gene_id "ENSMUSG00000025026.16"; transcript_id "ENSMUST00000237301.2"; gene_type "protein_coding"; gene_name "Add3"; transcript_type "protein_coding"; transcript_name "Add3-212"; exon_number 2; exon_id "ENSMUSE00000456555.3"; level 2; protein_id "ENSMUSP00000158149.2"; mgi_id "MGI:1351615"; tag "basic"; tag "appris_alternative_1"; tag "CCDS"; ccdsid "CCDS29900.1"; havana_gene "OTTMUSG00000074505.1"; havana_transcript "OTTMUST00000180838.1";
chr19	HAVANA	exon	53205232	53205446	0	+	.	gene_id "ENSMUSG00000025026.16"; transcript_id "ENSMUST00000238130.2"; gene_type "protein_coding"; gene_name "Add3"; transcript_type "protein_coding"; transcript_name "Add3-216"; exon_number 3; exon_id "ENSMUSE00000456555.3"; level 2; protein_id "ENSMUSP00000158154.2"; mgi_id "MGI:1351615"; tag "alternative_5_UTR"; tag "basic"; tag "appris_principal_3"; tag "CCDS"; ccdsid "CCDS50467.1"; havana_gene "OTTMUSG00000074505.1"; havana_transcript "OTTMUST00000180839.1";
chr19	HAVANA	exon	53205232	53205446	0	+	.	gene_id "ENSMUSG00000025026.16"; transcript_id "ENSMUST00000237224.2"; gene_type "protein_coding"; gene_name "Add3"; transcript_type "protein_coding"; transcript_name "Add3-211"; exon_number 2; exon_id "ENSMUSE00000456555.3"; level 2; protein_id "ENSMUSP00000158368.2"; mgi_id "MGI:1351615"; tag "alternative_5_UTR"; tag "basic"; tag "appris_principal_3"; tag "CCDS"; ccdsid "CCDS50467.1"; havana_gene "OTTMUSG00000074505.1"; havana_transcript "OTTMUST00000180841.1";
chr19	HAVANA	exon	53205232	53205446	0	+	.	gene_id "ENSMUSG00000025026.16"; transcript_id "ENSMUST00000050096.15"; gene_type "protein_coding"; gene_name "Add3"; transcript_type "protein_coding"; transcript_name "Add3-202"; exon_number 2; exon_id "ENSMUSE00000456555.3"; level 2; protein_id "ENSMUSP00000052245.8"; transcript_support_level "1"; mgi_id "MGI:1351615"; tag "alternative_5_UTR"; tag "basic"; tag "appris_principal_3"; tag "CCDS"; ccdsid "CCDS50467.1"; havana_gene "OTTMUSG00000074505.1"; havana_transcript "OTTMUST00000180842.1";
chr19	HAVANA	exon	53205232	53205446	0	+	.	gene_id "ENSMUSG00000025026.16"; transcript_id "ENSMUST00000237832.2"; gene_type "protein_coding"; gene_name "Add3"; transcript_type "protein_coding"; transcript_name "Add3-215"; exon_number 3; exon_id "ENSMUSE00000456555.3"; level 2; protein_id "ENSMUSP00000157432.2"; mgi_id "MGI:1351615"; tag "alternative_5_UTR"; tag "basic"; tag "appris_principal_3"; tag "CCDS"; ccdsid "CCDS50467.1"; havana_gene "OTTMUSG00000074505.1"; havana_transcript "OTTMUST00000180843.1";
chr19	HAVANA	exon	53205232	53205446	0	+	.	gene_id "ENSMUSG00000025026.16"; transcript_id "ENSMUST00000237430.2"; gene_type "protein_coding"; gene_name "Add3"; transcript_type "protein_coding"; transcript_name "Add3-213"; exon_number 2; exon_id "ENSMUSE00000456555.3"; level 2; protein_id "ENSMUSP00000157955.2"; mgi_id "MGI:1351615"; tag "alternative_5_UTR"; tag "basic"; tag "appris_alternative_1"; tag "CCDS"; ccdsid "CCDS29900.1"; havana_gene "OTTMUSG00000074505.1"; havana_transcript "OTTMUST00000180844.1";
chr19	HAVANA	exon	53205232	53205446	0	+	.	gene_id "ENSMUSG00000025026.16"; transcript_id "ENSMUST00000237593.2"; gene_type "protein_coding"; gene_name "Add3"; transcript_type "protein_coding"; transcript_name "Add3-214"; exon_number 3; exon_id "ENSMUSE00000456555.3"; level 2; protein_id "ENSMUSP00000158538.2"; mgi_id "MGI:1351615"; tag "mRNA_end_NF"; tag "cds_end_NF"; tag "alternative_5_UTR"; havana_gene "OTTMUSG00000074505.1"; havana_transcript "OTTMUST00000180845.1";
chr19	ENSEMBL	exon	53205232	53205446	0	+	.	gene_id "ENSMUSG00000025026.16"; transcript_id "ENSMUST00000025999.7"; gene_type "protein_coding"; gene_name "Add3"; transcript_type "protein_coding"; transcript_name "Add3-201"; exon_number 3; exon_id "ENSMUSE00000456555.3"; level 3; protein_id "ENSMUSP00000025999.7"; transcript_support_level "1"; mgi_id "MGI:1351615"; tag "basic"; tag "Ensembl_canonical"; tag "GENCODE_Primary"; tag "appris_alternative_1"; tag "CCDS"; ccdsid "CCDS29900.1"; havana_gene "OTTMUSG00000074505.1";
chr19	HAVANA	exon	53205232	53205446	0	+	.	gene_id "ENSMUSG00000025026.16"; transcript_id "ENSMUST00000235846.2"; gene_type "protein_coding"; gene_name "Add3"; transcript_type "protein_coding"; transcript_name "Add3-206"; exon_number 3; exon_id "ENSMUSE00000456555.3"; level 2; protein_id "ENSMUSP00000157970.2"; mgi_id "MGI:1351615"; tag "alternative_5_UTR"; tag "basic"; tag "appris_principal_3"; tag "CCDS"; ccdsid "CCDS50467.1"; havana_gene "OTTMUSG00000074505.1"; havana_transcript "OTTMUST00000180846.1";
chr19	HAVANA	exon	53205232	53205446	0	+	.	gene_id "ENSMUSG00000025026.16"; transcript_id "ENSMUST00000236296.2"; gene_type "protein_coding"; gene_name "Add3"; transcript_type "protein_coding"; transcript_name "Add3-207"; exon_number 3; exon_id "ENSMUSE00000456555.3"; level 2; protein_id "ENSMUSP00000157697.2"; mgi_id "MGI:1351615"; tag "alternative_5_UTR"; tag "CAGE_supported_TSS"; tag "basic"; tag "appris_alternative_1"; tag "CCDS"; ccdsid "CCDS29900.1"; havana_gene "OTTMUSG00000074505.1"; havana_transcript "OTTMUST00000180847.1";
chr19	HAVANA	exon	53205232	53205446	0	+	.	gene_id "ENSMUSG00000025026.16"; transcript_id "ENSMUST00000237099.2"; gene_type "protein_coding"; gene_name "Add3"; transcript_type "protein_coding"; transcript_name "Add3-209"; exon_number 2; exon_id "ENSMUSE00000456555.3"; level 2; protein_id "ENSMUSP00000158231.2"; mgi_id "MGI:1351615"; tag "mRNA_end_NF"; tag "cds_end_NF"; tag "alternative_5_UTR"; havana_gene "OTTMUSG00000074505.1"; havana_transcript "OTTMUST00000180848.1";
chr19	ENSEMBL_gcm37	exon	53205232	53205446	82.8576150093786	+	.	gene_id "ENSMUSG00000025026.16"; transcript_id "ENSMUSG00000025026.16_tx_5"; exon_id "chr19_53205232_53205446_+"; exonnum "2"; txlen "3919";
chr19	ENSEMBL_gcm37	exon	53205232	53205446	74.9320770370903	+	.	gene_id "ENSMUSG00000025026.16"; transcript_id "ENSMUSG00000025026.16_tx_6"; exon_id "chr19_53205232_53205446_+"; exonnum "2"; txlen "4015";
chr19	ENSEMBL_gcm37	exon	53205232	53205446	19.3437353189948	+	.	gene_id "ENSMUSG00000025026.16"; transcript_id "ENSMUSG00000025026.16_tx_7"; exon_id "chr19_53205232_53205446_+"; exonnum "3"; txlen "4077";
chr19	HAVANA	start_codon	53205252	53205254	0	+	0	gene_id "ENSMUSG00000025026.16"; transcript_id "ENSMUST00000111741.10"; gene_type "protein_coding"; gene_name "Add3"; transcript_type "protein_coding"; transcript_name "Add3-203"; exon_number 2; exon_id "ENSMUSE00000456555.3"; level 2; protein_id "ENSMUSP00000107370.4"; transcript_support_level "1"; mgi_id "MGI:1351615"; tag "basic"; tag "appris_principal_3"; tag "CCDS"; ccdsid "CCDS50467.1"; havana_gene "OTTMUSG00000074505.1"; havana_transcript "OTTMUST00000180835.1";
chr19	HAVANA	start_codon	53205252	53205254	0	+	0	gene_id "ENSMUSG00000025026.16"; transcript_id "ENSMUST00000235754.2"; gene_type "protein_coding"; gene_name "Add3"; transcript_type "protein_coding"; transcript_name "Add3-205"; exon_number 2; exon_id "ENSMUSE00000456555.3"; level 2; protein_id "ENSMUSP00000157677.2"; mgi_id "MGI:1351615"; tag "basic"; havana_gene "OTTMUSG00000074505.1"; havana_transcript "OTTMUST00000180837.1";
chr19	HAVANA	start_codon	53205252	53205254	0	+	0	gene_id "ENSMUSG00000025026.16"; transcript_id "ENSMUST00000237301.2"; gene_type "protein_coding"; gene_name "Add3"; transcript_type "protein_coding"; transcript_name "Add3-212"; exon_number 2; exon_id "ENSMUSE00000456555.3"; level 2; protein_id "ENSMUSP00000158149.2"; mgi_id "MGI:1351615"; tag "basic"; tag "appris_alternative_1"; tag "CCDS"; ccdsid "CCDS29900.1"; havana_gene "OTTMUSG00000074505.1"; havana_transcript "OTTMUST00000180838.1";
chr19	HAVANA	start_codon	53205252	53205254	0	+	0	gene_id "ENSMUSG00000025026.16"; transcript_id "ENSMUST00000238130.2"; gene_type "protein_coding"; gene_name "Add3"; transcript_type "protein_coding"; transcript_name "Add3-216"; exon_number 3; exon_id "ENSMUSE00000456555.3"; level 2; protein_id "ENSMUSP00000158154.2"; mgi_id "MGI:1351615"; tag "alternative_5_UTR"; tag "basic"; tag "appris_principal_3"; tag "CCDS"; ccdsid "CCDS50467.1"; havana_gene "OTTMUSG00000074505.1"; havana_transcript "OTTMUST00000180839.1";
chr19	HAVANA	start_codon	53205252	53205254	0	+	0	gene_id "ENSMUSG00000025026.16"; transcript_id "ENSMUST00000235133.2"; gene_type "protein_coding"; gene_name "Add3"; transcript_type "protein_coding"; transcript_name "Add3-204"; exon_number 3; exon_id "ENSMUSE00001459399.2"; level 2; protein_id "ENSMUSP00000157508.2"; mgi_id "MGI:1351615"; tag "mRNA_end_NF"; tag "cds_end_NF"; tag "alternative_5_UTR"; havana_gene "OTTMUSG00000074505.1"; havana_transcript "OTTMUST00000180840.1";
chr19	HAVANA	start_codon	53205252	53205254	0	+	0	gene_id "ENSMUSG00000025026.16"; transcript_id "ENSMUST00000237224.2"; gene_type "protein_coding"; gene_name "Add3"; transcript_type "protein_coding"; transcript_name "Add3-211"; exon_number 2; exon_id "ENSMUSE00000456555.3"; level 2; protein_id "ENSMUSP00000158368.2"; mgi_id "MGI:1351615"; tag "alternative_5_UTR"; tag "basic"; tag "appris_principal_3"; tag "CCDS"; ccdsid "CCDS50467.1"; havana_gene "OTTMUSG00000074505.1"; havana_transcript "OTTMUST00000180841.1";
chr19	HAVANA	start_codon	53205252	53205254	0	+	0	gene_id "ENSMUSG00000025026.16"; transcript_id "ENSMUST00000050096.15"; gene_type "protein_coding"; gene_name "Add3"; transcript_type "protein_coding"; transcript_name "Add3-202"; exon_number 2; exon_id "ENSMUSE00000456555.3"; level 2; protein_id "ENSMUSP00000052245.8"; transcript_support_level "1"; mgi_id "MGI:1351615"; tag "alternative_5_UTR"; tag "basic"; tag "appris_principal_3"; tag "CCDS"; ccdsid "CCDS50467.1"; havana_gene "OTTMUSG00000074505.1"; havana_transcript "OTTMUST00000180842.1";
chr19	HAVANA	start_codon	53205252	53205254	0	+	0	gene_id "ENSMUSG00000025026.16"; transcript_id "ENSMUST00000237832.2"; gene_type "protein_coding"; gene_name "Add3"; transcript_type "protein_coding"; transcript_name "Add3-215"; exon_number 3; exon_id "ENSMUSE00000456555.3"; level 2; protein_id "ENSMUSP00000157432.2"; mgi_id "MGI:1351615"; tag "alternative_5_UTR"; tag "basic"; tag "appris_principal_3"; tag "CCDS"; ccdsid "CCDS50467.1"; havana_gene "OTTMUSG00000074505.1"; havana_transcript "OTTMUST00000180843.1";
chr19	HAVANA	start_codon	53205252	53205254	0	+	0	gene_id "ENSMUSG00000025026.16"; transcript_id "ENSMUST00000237430.2"; gene_type "protein_coding"; gene_name "Add3"; transcript_type "protein_coding"; transcript_name "Add3-213"; exon_number 2; exon_id "ENSMUSE00000456555.3"; level 2; protein_id "ENSMUSP00000157955.2"; mgi_id "MGI:1351615"; tag "alternative_5_UTR"; tag "basic"; tag "appris_alternative_1"; tag "CCDS"; ccdsid "CCDS29900.1"; havana_gene "OTTMUSG00000074505.1"; havana_transcript "OTTMUST00000180844.1";
chr19	HAVANA	start_codon	53205252	53205254	0	+	0	gene_id "ENSMUSG00000025026.16"; transcript_id "ENSMUST00000237593.2"; gene_type "protein_coding"; gene_name "Add3"; transcript_type "protein_coding"; transcript_name "Add3-214"; exon_number 3; exon_id "ENSMUSE00000456555.3"; level 2; protein_id "ENSMUSP00000158538.2"; mgi_id "MGI:1351615"; tag "mRNA_end_NF"; tag "cds_end_NF"; tag "alternative_5_UTR"; havana_gene "OTTMUSG00000074505.1"; havana_transcript "OTTMUST00000180845.1";
chr19	ENSEMBL	start_codon	53205252	53205254	0	+	0	gene_id "ENSMUSG00000025026.16"; transcript_id "ENSMUST00000025999.7"; gene_type "protein_coding"; gene_name "Add3"; transcript_type "protein_coding"; transcript_name "Add3-201"; exon_number 3; exon_id "ENSMUSE00000456555.3"; level 3; protein_id "ENSMUSP00000025999.7"; transcript_support_level "1"; mgi_id "MGI:1351615"; tag "basic"; tag "Ensembl_canonical"; tag "GENCODE_Primary"; tag "appris_alternative_1"; tag "CCDS"; ccdsid "CCDS29900.1"; havana_gene "OTTMUSG00000074505.1";
chr19	HAVANA	start_codon	53205252	53205254	0	+	0	gene_id "ENSMUSG00000025026.16"; transcript_id "ENSMUST00000235846.2"; gene_type "protein_coding"; gene_name "Add3"; transcript_type "protein_coding"; transcript_name "Add3-206"; exon_number 3; exon_id "ENSMUSE00000456555.3"; level 2; protein_id "ENSMUSP00000157970.2"; mgi_id "MGI:1351615"; tag "alternative_5_UTR"; tag "basic"; tag "appris_principal_3"; tag "CCDS"; ccdsid "CCDS50467.1"; havana_gene "OTTMUSG00000074505.1"; havana_transcript "OTTMUST00000180846.1";
chr19	HAVANA	start_codon	53205252	53205254	0	+	0	gene_id "ENSMUSG00000025026.16"; transcript_id "ENSMUST00000236296.2"; gene_type "protein_coding"; gene_name "Add3"; transcript_type "protein_coding"; transcript_name "Add3-207"; exon_number 3; exon_id "ENSMUSE00000456555.3"; level 2; protein_id "ENSMUSP00000157697.2"; mgi_id "MGI:1351615"; tag "alternative_5_UTR"; tag "CAGE_supported_TSS"; tag "basic"; tag "appris_alternative_1"; tag "CCDS"; ccdsid "CCDS29900.1"; havana_gene "OTTMUSG00000074505.1"; havana_transcript "OTTMUST00000180847.1";
chr19	HAVANA	start_codon	53205252	53205254	0	+	0	gene_id "ENSMUSG00000025026.16"; transcript_id "ENSMUST00000237099.2"; gene_type "protein_coding"; gene_name "Add3"; transcript_type "protein_coding"; transcript_name "Add3-209"; exon_number 2; exon_id "ENSMUSE00000456555.3"; level 2; protein_id "ENSMUSP00000158231.2"; mgi_id "MGI:1351615"; tag "mRNA_end_NF"; tag "cds_end_NF"; tag "alternative_5_UTR"; havana_gene "OTTMUSG00000074505.1"; havana_transcript "OTTMUST00000180848.1";
chr19	HAVANA	start_codon	53205252	53205254	0	+	0	gene_id "ENSMUSG00000025026.16"; transcript_id "ENSMUST00000237153.2"; gene_type "protein_coding"; gene_name "Add3"; transcript_type "protein_coding"; transcript_name "Add3-210"; exon_number 2; exon_id "ENSMUSE00001462608.2"; level 2; protein_id "ENSMUSP00000158206.2"; mgi_id "MGI:1351615"; tag "mRNA_end_NF"; tag "cds_end_NF"; tag "alternative_5_UTR"; havana_gene "OTTMUSG00000074505.1"; havana_transcript "OTTMUST00000180849.1";
chr19	HAVANA	CDS	53205252	53205261	0	+	0	gene_id "ENSMUSG00000025026.16"; transcript_id "ENSMUST00000237153.2"; gene_type "protein_coding"; gene_name "Add3"; transcript_type "protein_coding"; transcript_name "Add3-210"; exon_number 2; exon_id "ENSMUSE00001462608.2"; level 2; protein_id "ENSMUSP00000158206.2"; mgi_id "MGI:1351615"; tag "mRNA_end_NF"; tag "cds_end_NF"; tag "alternative_5_UTR"; havana_gene "OTTMUSG00000074505.1"; havana_transcript "OTTMUST00000180849.1";
chr19	HAVANA	CDS	53205252	53205366	0	+	0	gene_id "ENSMUSG00000025026.16"; transcript_id "ENSMUST00000235133.2"; gene_type "protein_coding"; gene_name "Add3"; transcript_type "protein_coding"; transcript_name "Add3-204"; exon_number 3; exon_id "ENSMUSE00001459399.2"; level 2; protein_id "ENSMUSP00000157508.2"; mgi_id "MGI:1351615"; tag "mRNA_end_NF"; tag "cds_end_NF"; tag "alternative_5_UTR"; havana_gene "OTTMUSG00000074505.1"; havana_transcript "OTTMUST00000180840.1";
chr19	HAVANA	CDS	53205252	53205446	0	+	0	gene_id "ENSMUSG00000025026.16"; transcript_id "ENSMUST00000111741.10"; gene_type "protein_coding"; gene_name "Add3"; transcript_type "protein_coding"; transcript_name "Add3-203"; exon_number 2; exon_id "ENSMUSE00000456555.3"; level 2; protein_id "ENSMUSP00000107370.4"; transcript_support_level "1"; mgi_id "MGI:1351615"; tag "basic"; tag "appris_principal_3"; tag "CCDS"; ccdsid "CCDS50467.1"; havana_gene "OTTMUSG00000074505.1"; havana_transcript "OTTMUST00000180835.1";
chr19	HAVANA	CDS	53205252	53205446	0	+	0	gene_id "ENSMUSG00000025026.16"; transcript_id "ENSMUST00000235754.2"; gene_type "protein_coding"; gene_name "Add3"; transcript_type "protein_coding"; transcript_name "Add3-205"; exon_number 2; exon_id "ENSMUSE00000456555.3"; level 2; protein_id "ENSMUSP00000157677.2"; mgi_id "MGI:1351615"; tag "basic"; havana_gene "OTTMUSG00000074505.1"; havana_transcript "OTTMUST00000180837.1";
chr19	HAVANA	CDS	53205252	53205446	0	+	0	gene_id "ENSMUSG00000025026.16"; transcript_id "ENSMUST00000237301.2"; gene_type "protein_coding"; gene_name "Add3"; transcript_type "protein_coding"; transcript_name "Add3-212"; exon_number 2; exon_id "ENSMUSE00000456555.3"; level 2; protein_id "ENSMUSP00000158149.2"; mgi_id "MGI:1351615"; tag "basic"; tag "appris_alternative_1"; tag "CCDS"; ccdsid "CCDS29900.1"; havana_gene "OTTMUSG00000074505.1"; havana_transcript "OTTMUST00000180838.1";
chr19	HAVANA	CDS	53205252	53205446	0	+	0	gene_id "ENSMUSG00000025026.16"; transcript_id "ENSMUST00000238130.2"; gene_type "protein_coding"; gene_name "Add3"; transcript_type "protein_coding"; transcript_name "Add3-216"; exon_number 3; exon_id "ENSMUSE00000456555.3"; level 2; protein_id "ENSMUSP00000158154.2"; mgi_id "MGI:1351615"; tag "alternative_5_UTR"; tag "basic"; tag "appris_principal_3"; tag "CCDS"; ccdsid "CCDS50467.1"; havana_gene "OTTMUSG00000074505.1"; havana_transcript "OTTMUST00000180839.1";
chr19	HAVANA	CDS	53205252	53205446	0	+	0	gene_id "ENSMUSG00000025026.16"; transcript_id "ENSMUST00000237224.2"; gene_type "protein_coding"; gene_name "Add3"; transcript_type "protein_coding"; transcript_name "Add3-211"; exon_number 2; exon_id "ENSMUSE00000456555.3"; level 2; protein_id "ENSMUSP00000158368.2"; mgi_id "MGI:1351615"; tag "alternative_5_UTR"; tag "basic"; tag "appris_principal_3"; tag "CCDS"; ccdsid "CCDS50467.1"; havana_gene "OTTMUSG00000074505.1"; havana_transcript "OTTMUST00000180841.1";
chr19	HAVANA	CDS	53205252	53205446	0	+	0	gene_id "ENSMUSG00000025026.16"; transcript_id "ENSMUST00000050096.15"; gene_type "protein_coding"; gene_name "Add3"; transcript_type "protein_coding"; transcript_name "Add3-202"; exon_number 2; exon_id "ENSMUSE00000456555.3"; level 2; protein_id "ENSMUSP00000052245.8"; transcript_support_level "1"; mgi_id "MGI:1351615"; tag "alternative_5_UTR"; tag "basic"; tag "appris_principal_3"; tag "CCDS"; ccdsid "CCDS50467.1"; havana_gene "OTTMUSG00000074505.1"; havana_transcript "OTTMUST00000180842.1";
chr19	HAVANA	CDS	53205252	53205446	0	+	0	gene_id "ENSMUSG00000025026.16"; transcript_id "ENSMUST00000237832.2"; gene_type "protein_coding"; gene_name "Add3"; transcript_type "protein_coding"; transcript_name "Add3-215"; exon_number 3; exon_id "ENSMUSE00000456555.3"; level 2; protein_id "ENSMUSP00000157432.2"; mgi_id "MGI:1351615"; tag "alternative_5_UTR"; tag "basic"; tag "appris_principal_3"; tag "CCDS"; ccdsid "CCDS50467.1"; havana_gene "OTTMUSG00000074505.1"; havana_transcript "OTTMUST00000180843.1";
chr19	HAVANA	CDS	53205252	53205446	0	+	0	gene_id "ENSMUSG00000025026.16"; transcript_id "ENSMUST00000237430.2"; gene_type "protein_coding"; gene_name "Add3"; transcript_type "protein_coding"; transcript_name "Add3-213"; exon_number 2; exon_id "ENSMUSE00000456555.3"; level 2; protein_id "ENSMUSP00000157955.2"; mgi_id "MGI:1351615"; tag "alternative_5_UTR"; tag "basic"; tag "appris_alternative_1"; tag "CCDS"; ccdsid "CCDS29900.1"; havana_gene "OTTMUSG00000074505.1"; havana_transcript "OTTMUST00000180844.1";
chr19	HAVANA	CDS	53205252	53205446	0	+	0	gene_id "ENSMUSG00000025026.16"; transcript_id "ENSMUST00000237593.2"; gene_type "protein_coding"; gene_name "Add3"; transcript_type "protein_coding"; transcript_name "Add3-214"; exon_number 3; exon_id "ENSMUSE00000456555.3"; level 2; protein_id "ENSMUSP00000158538.2"; mgi_id "MGI:1351615"; tag "mRNA_end_NF"; tag "cds_end_NF"; tag "alternative_5_UTR"; havana_gene "OTTMUSG00000074505.1"; havana_transcript "OTTMUST00000180845.1";
chr19	ENSEMBL	CDS	53205252	53205446	0	+	0	gene_id "ENSMUSG00000025026.16"; transcript_id "ENSMUST00000025999.7"; gene_type "protein_coding"; gene_name "Add3"; transcript_type "protein_coding"; transcript_name "Add3-201"; exon_number 3; exon_id "ENSMUSE00000456555.3"; level 3; protein_id "ENSMUSP00000025999.7"; transcript_support_level "1"; mgi_id "MGI:1351615"; tag "basic"; tag "Ensembl_canonical"; tag "GENCODE_Primary"; tag "appris_alternative_1"; tag "CCDS"; ccdsid "CCDS29900.1"; havana_gene "OTTMUSG00000074505.1";
chr19	HAVANA	CDS	53205252	53205446	0	+	0	gene_id "ENSMUSG00000025026.16"; transcript_id "ENSMUST00000235846.2"; gene_type "protein_coding"; gene_name "Add3"; transcript_type "protein_coding"; transcript_name "Add3-206"; exon_number 3; exon_id "ENSMUSE00000456555.3"; level 2; protein_id "ENSMUSP00000157970.2"; mgi_id "MGI:1351615"; tag "alternative_5_UTR"; tag "basic"; tag "appris_principal_3"; tag "CCDS"; ccdsid "CCDS50467.1"; havana_gene "OTTMUSG00000074505.1"; havana_transcript "OTTMUST00000180846.1";
chr19	HAVANA	CDS	53205252	53205446	0	+	0	gene_id "ENSMUSG00000025026.16"; transcript_id "ENSMUST00000236296.2"; gene_type "protein_coding"; gene_name "Add3"; transcript_type "protein_coding"; transcript_name "Add3-207"; exon_number 3; exon_id "ENSMUSE00000456555.3"; level 2; protein_id "ENSMUSP00000157697.2"; mgi_id "MGI:1351615"; tag "alternative_5_UTR"; tag "CAGE_supported_TSS"; tag "basic"; tag "appris_alternative_1"; tag "CCDS"; ccdsid "CCDS29900.1"; havana_gene "OTTMUSG00000074505.1"; havana_transcript "OTTMUST00000180847.1";
chr19	HAVANA	CDS	53205252	53205446	0	+	0	gene_id "ENSMUSG00000025026.16"; transcript_id "ENSMUST00000237099.2"; gene_type "protein_coding"; gene_name "Add3"; transcript_type "protein_coding"; transcript_name "Add3-209"; exon_number 2; exon_id "ENSMUSE00000456555.3"; level 2; protein_id "ENSMUSP00000158231.2"; mgi_id "MGI:1351615"; tag "mRNA_end_NF"; tag "cds_end_NF"; tag "alternative_5_UTR"; havana_gene "OTTMUSG00000074505.1"; havana_transcript "OTTMUST00000180848.1";
chr19	HAVANA	exon	53215022	53215039	0	+	.	gene_id "ENSMUSG00000025026.16"; transcript_id "ENSMUST00000237593.2"; gene_type "protein_coding"; gene_name "Add3"; transcript_type "protein_coding"; transcript_name "Add3-214"; exon_number 4; exon_id "ENSMUSE00001470348.2"; level 2; protein_id "ENSMUSP00000158538.2"; mgi_id "MGI:1351615"; tag "mRNA_end_NF"; tag "cds_end_NF"; tag "alternative_5_UTR"; havana_gene "OTTMUSG00000074505.1"; havana_transcript "OTTMUST00000180845.1";
chr19	HAVANA	CDS	53215022	53215039	0	+	0	gene_id "ENSMUSG00000025026.16"; transcript_id "ENSMUST00000237593.2"; gene_type "protein_coding"; gene_name "Add3"; transcript_type "protein_coding"; transcript_name "Add3-214"; exon_number 4; exon_id "ENSMUSE00001470348.2"; level 2; protein_id "ENSMUSP00000158538.2"; mgi_id "MGI:1351615"; tag "mRNA_end_NF"; tag "cds_end_NF"; tag "alternative_5_UTR"; havana_gene "OTTMUSG00000074505.1"; havana_transcript "OTTMUST00000180845.1";
chr19	HAVANA	exon	53215022	53215160	0	+	.	gene_id "ENSMUSG00000025026.16"; transcript_id "ENSMUST00000111741.10"; gene_type "protein_coding"; gene_name "Add3"; transcript_type "protein_coding"; transcript_name "Add3-203"; exon_number 3; exon_id "ENSMUSE00000147355.2"; level 2; protein_id "ENSMUSP00000107370.4"; transcript_support_level "1"; mgi_id "MGI:1351615"; tag "basic"; tag "appris_principal_3"; tag "CCDS"; ccdsid "CCDS50467.1"; havana_gene "OTTMUSG00000074505.1"; havana_transcript "OTTMUST00000180835.1";
chr19	HAVANA	CDS	53215022	53215160	0	+	0	gene_id "ENSMUSG00000025026.16"; transcript_id "ENSMUST00000111741.10"; gene_type "protein_coding"; gene_name "Add3"; transcript_type "protein_coding"; transcript_name "Add3-203"; exon_number 3; exon_id "ENSMUSE00000147355.2"; level 2; protein_id "ENSMUSP00000107370.4"; transcript_support_level "1"; mgi_id "MGI:1351615"; tag "basic"; tag "appris_principal_3"; tag "CCDS"; ccdsid "CCDS50467.1"; havana_gene "OTTMUSG00000074505.1"; havana_transcript "OTTMUST00000180835.1";
chr19	HAVANA	exon	53215022	53215160	0	+	.	gene_id "ENSMUSG00000025026.16"; transcript_id "ENSMUST00000236417.2"; gene_type "protein_coding"; gene_name "Add3"; transcript_type "retained_intron"; transcript_name "Add3-208"; exon_number 3; exon_id "ENSMUSE00001455493.2"; level 2; mgi_id "MGI:1351615"; havana_gene "OTTMUSG00000074505.1"; havana_transcript "OTTMUST00000180836.1";
chr19	HAVANA	exon	53215022	53215160	0	+	.	gene_id "ENSMUSG00000025026.16"; transcript_id "ENSMUST00000235754.2"; gene_type "protein_coding"; gene_name "Add3"; transcript_type "protein_coding"; transcript_name "Add3-205"; exon_number 3; exon_id "ENSMUSE00000147355.2"; level 2; protein_id "ENSMUSP00000157677.2"; mgi_id "MGI:1351615"; tag "basic"; havana_gene "OTTMUSG00000074505.1"; havana_transcript "OTTMUST00000180837.1";
chr19	HAVANA	CDS	53215022	53215160	0	+	0	gene_id "ENSMUSG00000025026.16"; transcript_id "ENSMUST00000235754.2"; gene_type "protein_coding"; gene_name "Add3"; transcript_type "protein_coding"; transcript_name "Add3-205"; exon_number 3; exon_id "ENSMUSE00000147355.2"; level 2; protein_id "ENSMUSP00000157677.2"; mgi_id "MGI:1351615"; tag "basic"; havana_gene "OTTMUSG00000074505.1"; havana_transcript "OTTMUST00000180837.1";
chr19	HAVANA	exon	53215022	53215160	0	+	.	gene_id "ENSMUSG00000025026.16"; transcript_id "ENSMUST00000237301.2"; gene_type "protein_coding"; gene_name "Add3"; transcript_type "protein_coding"; transcript_name "Add3-212"; exon_number 3; exon_id "ENSMUSE00000147355.2"; level 2; protein_id "ENSMUSP00000158149.2"; mgi_id "MGI:1351615"; tag "basic"; tag "appris_alternative_1"; tag "CCDS"; ccdsid "CCDS29900.1"; havana_gene "OTTMUSG00000074505.1"; havana_transcript "OTTMUST00000180838.1";
chr19	HAVANA	CDS	53215022	53215160	0	+	0	gene_id "ENSMUSG00000025026.16"; transcript_id "ENSMUST00000237301.2"; gene_type "protein_coding"; gene_name "Add3"; transcript_type "protein_coding"; transcript_name "Add3-212"; exon_number 3; exon_id "ENSMUSE00000147355.2"; level 2; protein_id "ENSMUSP00000158149.2"; mgi_id "MGI:1351615"; tag "basic"; tag "appris_alternative_1"; tag "CCDS"; ccdsid "CCDS29900.1"; havana_gene "OTTMUSG00000074505.1"; havana_transcript "OTTMUST00000180838.1";
chr19	HAVANA	exon	53215022	53215160	0	+	.	gene_id "ENSMUSG00000025026.16"; transcript_id "ENSMUST00000238130.2"; gene_type "protein_coding"; gene_name "Add3"; transcript_type "protein_coding"; transcript_name "Add3-216"; exon_number 4; exon_id "ENSMUSE00000147355.2"; level 2; protein_id "ENSMUSP00000158154.2"; mgi_id "MGI:1351615"; tag "alternative_5_UTR"; tag "basic"; tag "appris_principal_3"; tag "CCDS"; ccdsid "CCDS50467.1"; havana_gene "OTTMUSG00000074505.1"; havana_transcript "OTTMUST00000180839.1";
chr19	HAVANA	CDS	53215022	53215160	0	+	0	gene_id "ENSMUSG00000025026.16"; transcript_id "ENSMUST00000238130.2"; gene_type "protein_coding"; gene_name "Add3"; transcript_type "protein_coding"; transcript_name "Add3-216"; exon_number 4; exon_id "ENSMUSE00000147355.2"; level 2; protein_id "ENSMUSP00000158154.2"; mgi_id "MGI:1351615"; tag "alternative_5_UTR"; tag "basic"; tag "appris_principal_3"; tag "CCDS"; ccdsid "CCDS50467.1"; havana_gene "OTTMUSG00000074505.1"; havana_transcript "OTTMUST00000180839.1";
chr19	HAVANA	exon	53215022	53215160	0	+	.	gene_id "ENSMUSG00000025026.16"; transcript_id "ENSMUST00000237224.2"; gene_type "protein_coding"; gene_name "Add3"; transcript_type "protein_coding"; transcript_name "Add3-211"; exon_number 3; exon_id "ENSMUSE00000147355.2"; level 2; protein_id "ENSMUSP00000158368.2"; mgi_id "MGI:1351615"; tag "alternative_5_UTR"; tag "basic"; tag "appris_principal_3"; tag "CCDS"; ccdsid "CCDS50467.1"; havana_gene "OTTMUSG00000074505.1"; havana_transcript "OTTMUST00000180841.1";
chr19	HAVANA	CDS	53215022	53215160	0	+	0	gene_id "ENSMUSG00000025026.16"; transcript_id "ENSMUST00000237224.2"; gene_type "protein_coding"; gene_name "Add3"; transcript_type "protein_coding"; transcript_name "Add3-211"; exon_number 3; exon_id "ENSMUSE00000147355.2"; level 2; protein_id "ENSMUSP00000158368.2"; mgi_id "MGI:1351615"; tag "alternative_5_UTR"; tag "basic"; tag "appris_principal_3"; tag "CCDS"; ccdsid "CCDS50467.1"; havana_gene "OTTMUSG00000074505.1"; havana_transcript "OTTMUST00000180841.1";
chr19	HAVANA	exon	53215022	53215160	0	+	.	gene_id "ENSMUSG00000025026.16"; transcript_id "ENSMUST00000050096.15"; gene_type "protein_coding"; gene_name "Add3"; transcript_type "protein_coding"; transcript_name "Add3-202"; exon_number 3; exon_id "ENSMUSE00000147355.2"; level 2; protein_id "ENSMUSP00000052245.8"; transcript_support_level "1"; mgi_id "MGI:1351615"; tag "alternative_5_UTR"; tag "basic"; tag "appris_principal_3"; tag "CCDS"; ccdsid "CCDS50467.1"; havana_gene "OTTMUSG00000074505.1"; havana_transcript "OTTMUST00000180842.1";
chr19	HAVANA	CDS	53215022	53215160	0	+	0	gene_id "ENSMUSG00000025026.16"; transcript_id "ENSMUST00000050096.15"; gene_type "protein_coding"; gene_name "Add3"; transcript_type "protein_coding"; transcript_name "Add3-202"; exon_number 3; exon_id "ENSMUSE00000147355.2"; level 2; protein_id "ENSMUSP00000052245.8"; transcript_support_level "1"; mgi_id "MGI:1351615"; tag "alternative_5_UTR"; tag "basic"; tag "appris_principal_3"; tag "CCDS"; ccdsid "CCDS50467.1"; havana_gene "OTTMUSG00000074505.1"; havana_transcript "OTTMUST00000180842.1";
chr19	HAVANA	exon	53215022	53215160	0	+	.	gene_id "ENSMUSG00000025026.16"; transcript_id "ENSMUST00000237832.2"; gene_type "protein_coding"; gene_name "Add3"; transcript_type "protein_coding"; transcript_name "Add3-215"; exon_number 4; exon_id "ENSMUSE00000147355.2"; level 2; protein_id "ENSMUSP00000157432.2"; mgi_id "MGI:1351615"; tag "alternative_5_UTR"; tag "basic"; tag "appris_principal_3"; tag "CCDS"; ccdsid "CCDS50467.1"; havana_gene "OTTMUSG00000074505.1"; havana_transcript "OTTMUST00000180843.1";
chr19	HAVANA	CDS	53215022	53215160	0	+	0	gene_id "ENSMUSG00000025026.16"; transcript_id "ENSMUST00000237832.2"; gene_type "protein_coding"; gene_name "Add3"; transcript_type "protein_coding"; transcript_name "Add3-215"; exon_number 4; exon_id "ENSMUSE00000147355.2"; level 2; protein_id "ENSMUSP00000157432.2"; mgi_id "MGI:1351615"; tag "alternative_5_UTR"; tag "basic"; tag "appris_principal_3"; tag "CCDS"; ccdsid "CCDS50467.1"; havana_gene "OTTMUSG00000074505.1"; havana_transcript "OTTMUST00000180843.1";
chr19	HAVANA	exon	53215022	53215160	0	+	.	gene_id "ENSMUSG00000025026.16"; transcript_id "ENSMUST00000237430.2"; gene_type "protein_coding"; gene_name "Add3"; transcript_type "protein_coding"; transcript_name "Add3-213"; exon_number 3; exon_id "ENSMUSE00000147355.2"; level 2; protein_id "ENSMUSP00000157955.2"; mgi_id "MGI:1351615"; tag "alternative_5_UTR"; tag "basic"; tag "appris_alternative_1"; tag "CCDS"; ccdsid "CCDS29900.1"; havana_gene "OTTMUSG00000074505.1"; havana_transcript "OTTMUST00000180844.1";
chr19	HAVANA	CDS	53215022	53215160	0	+	0	gene_id "ENSMUSG00000025026.16"; transcript_id "ENSMUST00000237430.2"; gene_type "protein_coding"; gene_name "Add3"; transcript_type "protein_coding"; transcript_name "Add3-213"; exon_number 3; exon_id "ENSMUSE00000147355.2"; level 2; protein_id "ENSMUSP00000157955.2"; mgi_id "MGI:1351615"; tag "alternative_5_UTR"; tag "basic"; tag "appris_alternative_1"; tag "CCDS"; ccdsid "CCDS29900.1"; havana_gene "OTTMUSG00000074505.1"; havana_transcript "OTTMUST00000180844.1";
chr19	ENSEMBL	exon	53215022	53215160	0	+	.	gene_id "ENSMUSG00000025026.16"; transcript_id "ENSMUST00000025999.7"; gene_type "protein_coding"; gene_name "Add3"; transcript_type "protein_coding"; transcript_name "Add3-201"; exon_number 4; exon_id "ENSMUSE00000147355.2"; level 3; protein_id "ENSMUSP00000025999.7"; transcript_support_level "1"; mgi_id "MGI:1351615"; tag "basic"; tag "Ensembl_canonical"; tag "GENCODE_Primary"; tag "appris_alternative_1"; tag "CCDS"; ccdsid "CCDS29900.1"; havana_gene "OTTMUSG00000074505.1";
chr19	ENSEMBL	CDS	53215022	53215160	0	+	0	gene_id "ENSMUSG00000025026.16"; transcript_id "ENSMUST00000025999.7"; gene_type "protein_coding"; gene_name "Add3"; transcript_type "protein_coding"; transcript_name "Add3-201"; exon_number 4; exon_id "ENSMUSE00000147355.2"; level 3; protein_id "ENSMUSP00000025999.7"; transcript_support_level "1"; mgi_id "MGI:1351615"; tag "basic"; tag "Ensembl_canonical"; tag "GENCODE_Primary"; tag "appris_alternative_1"; tag "CCDS"; ccdsid "CCDS29900.1"; havana_gene "OTTMUSG00000074505.1";
chr19	HAVANA	exon	53215022	53215160	0	+	.	gene_id "ENSMUSG00000025026.16"; transcript_id "ENSMUST00000235846.2"; gene_type "protein_coding"; gene_name "Add3"; transcript_type "protein_coding"; transcript_name "Add3-206"; exon_number 4; exon_id "ENSMUSE00000147355.2"; level 2; protein_id "ENSMUSP00000157970.2"; mgi_id "MGI:1351615"; tag "alternative_5_UTR"; tag "basic"; tag "appris_principal_3"; tag "CCDS"; ccdsid "CCDS50467.1"; havana_gene "OTTMUSG00000074505.1"; havana_transcript "OTTMUST00000180846.1";
chr19	HAVANA	CDS	53215022	53215160	0	+	0	gene_id "ENSMUSG00000025026.16"; transcript_id "ENSMUST00000235846.2"; gene_type "protein_coding"; gene_name "Add3"; transcript_type "protein_coding"; transcript_name "Add3-206"; exon_number 4; exon_id "ENSMUSE00000147355.2"; level 2; protein_id "ENSMUSP00000157970.2"; mgi_id "MGI:1351615"; tag "alternative_5_UTR"; tag "basic"; tag "appris_principal_3"; tag "CCDS"; ccdsid "CCDS50467.1"; havana_gene "OTTMUSG00000074505.1"; havana_transcript "OTTMUST00000180846.1";
chr19	HAVANA	exon	53215022	53215160	0	+	.	gene_id "ENSMUSG00000025026.16"; transcript_id "ENSMUST00000236296.2"; gene_type "protein_coding"; gene_name "Add3"; transcript_type "protein_coding"; transcript_name "Add3-207"; exon_number 4; exon_id "ENSMUSE00000147355.2"; level 2; protein_id "ENSMUSP00000157697.2"; mgi_id "MGI:1351615"; tag "alternative_5_UTR"; tag "CAGE_supported_TSS"; tag "basic"; tag "appris_alternative_1"; tag "CCDS"; ccdsid "CCDS29900.1"; havana_gene "OTTMUSG00000074505.1"; havana_transcript "OTTMUST00000180847.1";
chr19	HAVANA	CDS	53215022	53215160	0	+	0	gene_id "ENSMUSG00000025026.16"; transcript_id "ENSMUST00000236296.2"; gene_type "protein_coding"; gene_name "Add3"; transcript_type "protein_coding"; transcript_name "Add3-207"; exon_number 4; exon_id "ENSMUSE00000147355.2"; level 2; protein_id "ENSMUSP00000157697.2"; mgi_id "MGI:1351615"; tag "alternative_5_UTR"; tag "CAGE_supported_TSS"; tag "basic"; tag "appris_alternative_1"; tag "CCDS"; ccdsid "CCDS29900.1"; havana_gene "OTTMUSG00000074505.1"; havana_transcript "OTTMUST00000180847.1";
chr19	HAVANA	exon	53215022	53215160	0	+	.	gene_id "ENSMUSG00000025026.16"; transcript_id "ENSMUST00000237099.2"; gene_type "protein_coding"; gene_name "Add3"; transcript_type "protein_coding"; transcript_name "Add3-209"; exon_number 3; exon_id "ENSMUSE00000147355.2"; level 2; protein_id "ENSMUSP00000158231.2"; mgi_id "MGI:1351615"; tag "mRNA_end_NF"; tag "cds_end_NF"; tag "alternative_5_UTR"; havana_gene "OTTMUSG00000074505.1"; havana_transcript "OTTMUST00000180848.1";
chr19	HAVANA	CDS	53215022	53215160	0	+	0	gene_id "ENSMUSG00000025026.16"; transcript_id "ENSMUST00000237099.2"; gene_type "protein_coding"; gene_name "Add3"; transcript_type "protein_coding"; transcript_name "Add3-209"; exon_number 3; exon_id "ENSMUSE00000147355.2"; level 2; protein_id "ENSMUSP00000158231.2"; mgi_id "MGI:1351615"; tag "mRNA_end_NF"; tag "cds_end_NF"; tag "alternative_5_UTR"; havana_gene "OTTMUSG00000074505.1"; havana_transcript "OTTMUST00000180848.1";
chr19	ENSEMBL_gcm37	exon	53215022	53215160	82.8576150093786	+	.	gene_id "ENSMUSG00000025026.16"; transcript_id "ENSMUSG00000025026.16_tx_5"; exon_id "chr19_53215022_53215160_+"; exonnum "3"; txlen "3919";
chr19	ENSEMBL_gcm37	exon	53215022	53215160	74.9320770370903	+	.	gene_id "ENSMUSG00000025026.16"; transcript_id "ENSMUSG00000025026.16_tx_6"; exon_id "chr19_53215022_53215160_+"; exonnum "3"; txlen "4015";
chr19	ENSEMBL_gcm37	exon	53215022	53215160	19.3437353189948	+	.	gene_id "ENSMUSG00000025026.16"; transcript_id "ENSMUSG00000025026.16_tx_7"; exon_id "chr19_53215022_53215160_+"; exonnum "4"; txlen "4077";
chr19	HAVANA	exon	53219611	53219762	0	+	.	gene_id "ENSMUSG00000025026.16"; transcript_id "ENSMUST00000111741.10"; gene_type "protein_coding"; gene_name "Add3"; transcript_type "protein_coding"; transcript_name "Add3-203"; exon_number 4; exon_id "ENSMUSE00000147353.2"; level 2; protein_id "ENSMUSP00000107370.4"; transcript_support_level "1"; mgi_id "MGI:1351615"; tag "basic"; tag "appris_principal_3"; tag "CCDS"; ccdsid "CCDS50467.1"; havana_gene "OTTMUSG00000074505.1"; havana_transcript "OTTMUST00000180835.1";
chr19	HAVANA	CDS	53219611	53219762	0	+	2	gene_id "ENSMUSG00000025026.16"; transcript_id "ENSMUST00000111741.10"; gene_type "protein_coding"; gene_name "Add3"; transcript_type "protein_coding"; transcript_name "Add3-203"; exon_number 4; exon_id "ENSMUSE00000147353.2"; level 2; protein_id "ENSMUSP00000107370.4"; transcript_support_level "1"; mgi_id "MGI:1351615"; tag "basic"; tag "appris_principal_3"; tag "CCDS"; ccdsid "CCDS50467.1"; havana_gene "OTTMUSG00000074505.1"; havana_transcript "OTTMUST00000180835.1";
chr19	HAVANA	exon	53219611	53219762	0	+	.	gene_id "ENSMUSG00000025026.16"; transcript_id "ENSMUST00000235754.2"; gene_type "protein_coding"; gene_name "Add3"; transcript_type "protein_coding"; transcript_name "Add3-205"; exon_number 4; exon_id "ENSMUSE00000147353.2"; level 2; protein_id "ENSMUSP00000157677.2"; mgi_id "MGI:1351615"; tag "basic"; havana_gene "OTTMUSG00000074505.1"; havana_transcript "OTTMUST00000180837.1";
chr19	HAVANA	CDS	53219611	53219762	0	+	2	gene_id "ENSMUSG00000025026.16"; transcript_id "ENSMUST00000235754.2"; gene_type "protein_coding"; gene_name "Add3"; transcript_type "protein_coding"; transcript_name "Add3-205"; exon_number 4; exon_id "ENSMUSE00000147353.2"; level 2; protein_id "ENSMUSP00000157677.2"; mgi_id "MGI:1351615"; tag "basic"; havana_gene "OTTMUSG00000074505.1"; havana_transcript "OTTMUST00000180837.1";
chr19	HAVANA	exon	53219611	53219762	0	+	.	gene_id "ENSMUSG00000025026.16"; transcript_id "ENSMUST00000237301.2"; gene_type "protein_coding"; gene_name "Add3"; transcript_type "protein_coding"; transcript_name "Add3-212"; exon_number 4; exon_id "ENSMUSE00000147353.2"; level 2; protein_id "ENSMUSP00000158149.2"; mgi_id "MGI:1351615"; tag "basic"; tag "appris_alternative_1"; tag "CCDS"; ccdsid "CCDS29900.1"; havana_gene "OTTMUSG00000074505.1"; havana_transcript "OTTMUST00000180838.1";
chr19	HAVANA	CDS	53219611	53219762	0	+	2	gene_id "ENSMUSG00000025026.16"; transcript_id "ENSMUST00000237301.2"; gene_type "protein_coding"; gene_name "Add3"; transcript_type "protein_coding"; transcript_name "Add3-212"; exon_number 4; exon_id "ENSMUSE00000147353.2"; level 2; protein_id "ENSMUSP00000158149.2"; mgi_id "MGI:1351615"; tag "basic"; tag "appris_alternative_1"; tag "CCDS"; ccdsid "CCDS29900.1"; havana_gene "OTTMUSG00000074505.1"; havana_transcript "OTTMUST00000180838.1";
chr19	HAVANA	exon	53219611	53219762	0	+	.	gene_id "ENSMUSG00000025026.16"; transcript_id "ENSMUST00000238130.2"; gene_type "protein_coding"; gene_name "Add3"; transcript_type "protein_coding"; transcript_name "Add3-216"; exon_number 5; exon_id "ENSMUSE00000147353.2"; level 2; protein_id "ENSMUSP00000158154.2"; mgi_id "MGI:1351615"; tag "alternative_5_UTR"; tag "basic"; tag "appris_principal_3"; tag "CCDS"; ccdsid "CCDS50467.1"; havana_gene "OTTMUSG00000074505.1"; havana_transcript "OTTMUST00000180839.1";
chr19	HAVANA	CDS	53219611	53219762	0	+	2	gene_id "ENSMUSG00000025026.16"; transcript_id "ENSMUST00000238130.2"; gene_type "protein_coding"; gene_name "Add3"; transcript_type "protein_coding"; transcript_name "Add3-216"; exon_number 5; exon_id "ENSMUSE00000147353.2"; level 2; protein_id "ENSMUSP00000158154.2"; mgi_id "MGI:1351615"; tag "alternative_5_UTR"; tag "basic"; tag "appris_principal_3"; tag "CCDS"; ccdsid "CCDS50467.1"; havana_gene "OTTMUSG00000074505.1"; havana_transcript "OTTMUST00000180839.1";
chr19	HAVANA	exon	53219611	53219762	0	+	.	gene_id "ENSMUSG00000025026.16"; transcript_id "ENSMUST00000237224.2"; gene_type "protein_coding"; gene_name "Add3"; transcript_type "protein_coding"; transcript_name "Add3-211"; exon_number 4; exon_id "ENSMUSE00000147353.2"; level 2; protein_id "ENSMUSP00000158368.2"; mgi_id "MGI:1351615"; tag "alternative_5_UTR"; tag "basic"; tag "appris_principal_3"; tag "CCDS"; ccdsid "CCDS50467.1"; havana_gene "OTTMUSG00000074505.1"; havana_transcript "OTTMUST00000180841.1";
chr19	HAVANA	CDS	53219611	53219762	0	+	2	gene_id "ENSMUSG00000025026.16"; transcript_id "ENSMUST00000237224.2"; gene_type "protein_coding"; gene_name "Add3"; transcript_type "protein_coding"; transcript_name "Add3-211"; exon_number 4; exon_id "ENSMUSE00000147353.2"; level 2; protein_id "ENSMUSP00000158368.2"; mgi_id "MGI:1351615"; tag "alternative_5_UTR"; tag "basic"; tag "appris_principal_3"; tag "CCDS"; ccdsid "CCDS50467.1"; havana_gene "OTTMUSG00000074505.1"; havana_transcript "OTTMUST00000180841.1";
chr19	HAVANA	exon	53219611	53219762	0	+	.	gene_id "ENSMUSG00000025026.16"; transcript_id "ENSMUST00000050096.15"; gene_type "protein_coding"; gene_name "Add3"; transcript_type "protein_coding"; transcript_name "Add3-202"; exon_number 4; exon_id "ENSMUSE00000147353.2"; level 2; protein_id "ENSMUSP00000052245.8"; transcript_support_level "1"; mgi_id "MGI:1351615"; tag "alternative_5_UTR"; tag "basic"; tag "appris_principal_3"; tag "CCDS"; ccdsid "CCDS50467.1"; havana_gene "OTTMUSG00000074505.1"; havana_transcript "OTTMUST00000180842.1";
chr19	HAVANA	CDS	53219611	53219762	0	+	2	gene_id "ENSMUSG00000025026.16"; transcript_id "ENSMUST00000050096.15"; gene_type "protein_coding"; gene_name "Add3"; transcript_type "protein_coding"; transcript_name "Add3-202"; exon_number 4; exon_id "ENSMUSE00000147353.2"; level 2; protein_id "ENSMUSP00000052245.8"; transcript_support_level "1"; mgi_id "MGI:1351615"; tag "alternative_5_UTR"; tag "basic"; tag "appris_principal_3"; tag "CCDS"; ccdsid "CCDS50467.1"; havana_gene "OTTMUSG00000074505.1"; havana_transcript "OTTMUST00000180842.1";
chr19	HAVANA	exon	53219611	53219762	0	+	.	gene_id "ENSMUSG00000025026.16"; transcript_id "ENSMUST00000237832.2"; gene_type "protein_coding"; gene_name "Add3"; transcript_type "protein_coding"; transcript_name "Add3-215"; exon_number 5; exon_id "ENSMUSE00000147353.2"; level 2; protein_id "ENSMUSP00000157432.2"; mgi_id "MGI:1351615"; tag "alternative_5_UTR"; tag "basic"; tag "appris_principal_3"; tag "CCDS"; ccdsid "CCDS50467.1"; havana_gene "OTTMUSG00000074505.1"; havana_transcript "OTTMUST00000180843.1";
chr19	HAVANA	CDS	53219611	53219762	0	+	2	gene_id "ENSMUSG00000025026.16"; transcript_id "ENSMUST00000237832.2"; gene_type "protein_coding"; gene_name "Add3"; transcript_type "protein_coding"; transcript_name "Add3-215"; exon_number 5; exon_id "ENSMUSE00000147353.2"; level 2; protein_id "ENSMUSP00000157432.2"; mgi_id "MGI:1351615"; tag "alternative_5_UTR"; tag "basic"; tag "appris_principal_3"; tag "CCDS"; ccdsid "CCDS50467.1"; havana_gene "OTTMUSG00000074505.1"; havana_transcript "OTTMUST00000180843.1";
chr19	HAVANA	exon	53219611	53219762	0	+	.	gene_id "ENSMUSG00000025026.16"; transcript_id "ENSMUST00000237430.2"; gene_type "protein_coding"; gene_name "Add3"; transcript_type "protein_coding"; transcript_name "Add3-213"; exon_number 4; exon_id "ENSMUSE00000147353.2"; level 2; protein_id "ENSMUSP00000157955.2"; mgi_id "MGI:1351615"; tag "alternative_5_UTR"; tag "basic"; tag "appris_alternative_1"; tag "CCDS"; ccdsid "CCDS29900.1"; havana_gene "OTTMUSG00000074505.1"; havana_transcript "OTTMUST00000180844.1";
chr19	HAVANA	CDS	53219611	53219762	0	+	2	gene_id "ENSMUSG00000025026.16"; transcript_id "ENSMUST00000237430.2"; gene_type "protein_coding"; gene_name "Add3"; transcript_type "protein_coding"; transcript_name "Add3-213"; exon_number 4; exon_id "ENSMUSE00000147353.2"; level 2; protein_id "ENSMUSP00000157955.2"; mgi_id "MGI:1351615"; tag "alternative_5_UTR"; tag "basic"; tag "appris_alternative_1"; tag "CCDS"; ccdsid "CCDS29900.1"; havana_gene "OTTMUSG00000074505.1"; havana_transcript "OTTMUST00000180844.1";
chr19	ENSEMBL	exon	53219611	53219762	0	+	.	gene_id "ENSMUSG00000025026.16"; transcript_id "ENSMUST00000025999.7"; gene_type "protein_coding"; gene_name "Add3"; transcript_type "protein_coding"; transcript_name "Add3-201"; exon_number 5; exon_id "ENSMUSE00000147353.2"; level 3; protein_id "ENSMUSP00000025999.7"; transcript_support_level "1"; mgi_id "MGI:1351615"; tag "basic"; tag "Ensembl_canonical"; tag "GENCODE_Primary"; tag "appris_alternative_1"; tag "CCDS"; ccdsid "CCDS29900.1"; havana_gene "OTTMUSG00000074505.1";
chr19	ENSEMBL	CDS	53219611	53219762	0	+	2	gene_id "ENSMUSG00000025026.16"; transcript_id "ENSMUST00000025999.7"; gene_type "protein_coding"; gene_name "Add3"; transcript_type "protein_coding"; transcript_name "Add3-201"; exon_number 5; exon_id "ENSMUSE00000147353.2"; level 3; protein_id "ENSMUSP00000025999.7"; transcript_support_level "1"; mgi_id "MGI:1351615"; tag "basic"; tag "Ensembl_canonical"; tag "GENCODE_Primary"; tag "appris_alternative_1"; tag "CCDS"; ccdsid "CCDS29900.1"; havana_gene "OTTMUSG00000074505.1";
chr19	HAVANA	exon	53219611	53219762	0	+	.	gene_id "ENSMUSG00000025026.16"; transcript_id "ENSMUST00000235846.2"; gene_type "protein_coding"; gene_name "Add3"; transcript_type "protein_coding"; transcript_name "Add3-206"; exon_number 5; exon_id "ENSMUSE00000147353.2"; level 2; protein_id "ENSMUSP00000157970.2"; mgi_id "MGI:1351615"; tag "alternative_5_UTR"; tag "basic"; tag "appris_principal_3"; tag "CCDS"; ccdsid "CCDS50467.1"; havana_gene "OTTMUSG00000074505.1"; havana_transcript "OTTMUST00000180846.1";
chr19	HAVANA	CDS	53219611	53219762	0	+	2	gene_id "ENSMUSG00000025026.16"; transcript_id "ENSMUST00000235846.2"; gene_type "protein_coding"; gene_name "Add3"; transcript_type "protein_coding"; transcript_name "Add3-206"; exon_number 5; exon_id "ENSMUSE00000147353.2"; level 2; protein_id "ENSMUSP00000157970.2"; mgi_id "MGI:1351615"; tag "alternative_5_UTR"; tag "basic"; tag "appris_principal_3"; tag "CCDS"; ccdsid "CCDS50467.1"; havana_gene "OTTMUSG00000074505.1"; havana_transcript "OTTMUST00000180846.1";
chr19	HAVANA	exon	53219611	53219762	0	+	.	gene_id "ENSMUSG00000025026.16"; transcript_id "ENSMUST00000236296.2"; gene_type "protein_coding"; gene_name "Add3"; transcript_type "protein_coding"; transcript_name "Add3-207"; exon_number 5; exon_id "ENSMUSE00000147353.2"; level 2; protein_id "ENSMUSP00000157697.2"; mgi_id "MGI:1351615"; tag "alternative_5_UTR"; tag "CAGE_supported_TSS"; tag "basic"; tag "appris_alternative_1"; tag "CCDS"; ccdsid "CCDS29900.1"; havana_gene "OTTMUSG00000074505.1"; havana_transcript "OTTMUST00000180847.1";
chr19	HAVANA	CDS	53219611	53219762	0	+	2	gene_id "ENSMUSG00000025026.16"; transcript_id "ENSMUST00000236296.2"; gene_type "protein_coding"; gene_name "Add3"; transcript_type "protein_coding"; transcript_name "Add3-207"; exon_number 5; exon_id "ENSMUSE00000147353.2"; level 2; protein_id "ENSMUSP00000157697.2"; mgi_id "MGI:1351615"; tag "alternative_5_UTR"; tag "CAGE_supported_TSS"; tag "basic"; tag "appris_alternative_1"; tag "CCDS"; ccdsid "CCDS29900.1"; havana_gene "OTTMUSG00000074505.1"; havana_transcript "OTTMUST00000180847.1";
chr19	HAVANA	exon	53219611	53219762	0	+	.	gene_id "ENSMUSG00000025026.16"; transcript_id "ENSMUST00000237099.2"; gene_type "protein_coding"; gene_name "Add3"; transcript_type "protein_coding"; transcript_name "Add3-209"; exon_number 4; exon_id "ENSMUSE00000147353.2"; level 2; protein_id "ENSMUSP00000158231.2"; mgi_id "MGI:1351615"; tag "mRNA_end_NF"; tag "cds_end_NF"; tag "alternative_5_UTR"; havana_gene "OTTMUSG00000074505.1"; havana_transcript "OTTMUST00000180848.1";
chr19	HAVANA	CDS	53219611	53219762	0	+	2	gene_id "ENSMUSG00000025026.16"; transcript_id "ENSMUST00000237099.2"; gene_type "protein_coding"; gene_name "Add3"; transcript_type "protein_coding"; transcript_name "Add3-209"; exon_number 4; exon_id "ENSMUSE00000147353.2"; level 2; protein_id "ENSMUSP00000158231.2"; mgi_id "MGI:1351615"; tag "mRNA_end_NF"; tag "cds_end_NF"; tag "alternative_5_UTR"; havana_gene "OTTMUSG00000074505.1"; havana_transcript "OTTMUST00000180848.1";
chr19	ENSEMBL_gcm37	exon	53219611	53219762	82.8576150093786	+	.	gene_id "ENSMUSG00000025026.16"; transcript_id "ENSMUSG00000025026.16_tx_5"; exon_id "chr19_53219611_53219762_+"; exonnum "4"; txlen "3919";
chr19	ENSEMBL_gcm37	exon	53219611	53219762	74.9320770370903	+	.	gene_id "ENSMUSG00000025026.16"; transcript_id "ENSMUSG00000025026.16_tx_6"; exon_id "chr19_53219611_53219762_+"; exonnum "4"; txlen "4015";
chr19	ENSEMBL_gcm37	exon	53219611	53219762	19.3437353189948	+	.	gene_id "ENSMUSG00000025026.16"; transcript_id "ENSMUSG00000025026.16_tx_7"; exon_id "chr19_53219611_53219762_+"; exonnum "5"; txlen "4077";
chr19	HAVANA	exon	53219611	53220296	0	+	.	gene_id "ENSMUSG00000025026.16"; transcript_id "ENSMUST00000236417.2"; gene_type "protein_coding"; gene_name "Add3"; transcript_type "retained_intron"; transcript_name "Add3-208"; exon_number 4; exon_id "ENSMUSE00001456916.2"; level 2; mgi_id "MGI:1351615"; havana_gene "OTTMUSG00000074505.1"; havana_transcript "OTTMUST00000180836.1";
chr19	HAVANA	exon	53220555	53220635	0	+	.	gene_id "ENSMUSG00000025026.16"; transcript_id "ENSMUST00000111741.10"; gene_type "protein_coding"; gene_name "Add3"; transcript_type "protein_coding"; transcript_name "Add3-203"; exon_number 5; exon_id "ENSMUSE00000147364.2"; level 2; protein_id "ENSMUSP00000107370.4"; transcript_support_level "1"; mgi_id "MGI:1351615"; tag "basic"; tag "appris_principal_3"; tag "CCDS"; ccdsid "CCDS50467.1"; havana_gene "OTTMUSG00000074505.1"; havana_transcript "OTTMUST00000180835.1";
chr19	HAVANA	CDS	53220555	53220635	0	+	0	gene_id "ENSMUSG00000025026.16"; transcript_id "ENSMUST00000111741.10"; gene_type "protein_coding"; gene_name "Add3"; transcript_type "protein_coding"; transcript_name "Add3-203"; exon_number 5; exon_id "ENSMUSE00000147364.2"; level 2; protein_id "ENSMUSP00000107370.4"; transcript_support_level "1"; mgi_id "MGI:1351615"; tag "basic"; tag "appris_principal_3"; tag "CCDS"; ccdsid "CCDS50467.1"; havana_gene "OTTMUSG00000074505.1"; havana_transcript "OTTMUST00000180835.1";
chr19	HAVANA	exon	53220555	53220635	0	+	.	gene_id "ENSMUSG00000025026.16"; transcript_id "ENSMUST00000235754.2"; gene_type "protein_coding"; gene_name "Add3"; transcript_type "protein_coding"; transcript_name "Add3-205"; exon_number 5; exon_id "ENSMUSE00000147364.2"; level 2; protein_id "ENSMUSP00000157677.2"; mgi_id "MGI:1351615"; tag "basic"; havana_gene "OTTMUSG00000074505.1"; havana_transcript "OTTMUST00000180837.1";
chr19	HAVANA	CDS	53220555	53220635	0	+	0	gene_id "ENSMUSG00000025026.16"; transcript_id "ENSMUST00000235754.2"; gene_type "protein_coding"; gene_name "Add3"; transcript_type "protein_coding"; transcript_name "Add3-205"; exon_number 5; exon_id "ENSMUSE00000147364.2"; level 2; protein_id "ENSMUSP00000157677.2"; mgi_id "MGI:1351615"; tag "basic"; havana_gene "OTTMUSG00000074505.1"; havana_transcript "OTTMUST00000180837.1";
chr19	HAVANA	exon	53220555	53220635	0	+	.	gene_id "ENSMUSG00000025026.16"; transcript_id "ENSMUST00000237301.2"; gene_type "protein_coding"; gene_name "Add3"; transcript_type "protein_coding"; transcript_name "Add3-212"; exon_number 5; exon_id "ENSMUSE00000147364.2"; level 2; protein_id "ENSMUSP00000158149.2"; mgi_id "MGI:1351615"; tag "basic"; tag "appris_alternative_1"; tag "CCDS"; ccdsid "CCDS29900.1"; havana_gene "OTTMUSG00000074505.1"; havana_transcript "OTTMUST00000180838.1";
chr19	HAVANA	CDS	53220555	53220635	0	+	0	gene_id "ENSMUSG00000025026.16"; transcript_id "ENSMUST00000237301.2"; gene_type "protein_coding"; gene_name "Add3"; transcript_type "protein_coding"; transcript_name "Add3-212"; exon_number 5; exon_id "ENSMUSE00000147364.2"; level 2; protein_id "ENSMUSP00000158149.2"; mgi_id "MGI:1351615"; tag "basic"; tag "appris_alternative_1"; tag "CCDS"; ccdsid "CCDS29900.1"; havana_gene "OTTMUSG00000074505.1"; havana_transcript "OTTMUST00000180838.1";
chr19	HAVANA	exon	53220555	53220635	0	+	.	gene_id "ENSMUSG00000025026.16"; transcript_id "ENSMUST00000238130.2"; gene_type "protein_coding"; gene_name "Add3"; transcript_type "protein_coding"; transcript_name "Add3-216"; exon_number 6; exon_id "ENSMUSE00000147364.2"; level 2; protein_id "ENSMUSP00000158154.2"; mgi_id "MGI:1351615"; tag "alternative_5_UTR"; tag "basic"; tag "appris_principal_3"; tag "CCDS"; ccdsid "CCDS50467.1"; havana_gene "OTTMUSG00000074505.1"; havana_transcript "OTTMUST00000180839.1";
chr19	HAVANA	CDS	53220555	53220635	0	+	0	gene_id "ENSMUSG00000025026.16"; transcript_id "ENSMUST00000238130.2"; gene_type "protein_coding"; gene_name "Add3"; transcript_type "protein_coding"; transcript_name "Add3-216"; exon_number 6; exon_id "ENSMUSE00000147364.2"; level 2; protein_id "ENSMUSP00000158154.2"; mgi_id "MGI:1351615"; tag "alternative_5_UTR"; tag "basic"; tag "appris_principal_3"; tag "CCDS"; ccdsid "CCDS50467.1"; havana_gene "OTTMUSG00000074505.1"; havana_transcript "OTTMUST00000180839.1";
chr19	HAVANA	exon	53220555	53220635	0	+	.	gene_id "ENSMUSG00000025026.16"; transcript_id "ENSMUST00000237224.2"; gene_type "protein_coding"; gene_name "Add3"; transcript_type "protein_coding"; transcript_name "Add3-211"; exon_number 5; exon_id "ENSMUSE00000147364.2"; level 2; protein_id "ENSMUSP00000158368.2"; mgi_id "MGI:1351615"; tag "alternative_5_UTR"; tag "basic"; tag "appris_principal_3"; tag "CCDS"; ccdsid "CCDS50467.1"; havana_gene "OTTMUSG00000074505.1"; havana_transcript "OTTMUST00000180841.1";
chr19	HAVANA	CDS	53220555	53220635	0	+	0	gene_id "ENSMUSG00000025026.16"; transcript_id "ENSMUST00000237224.2"; gene_type "protein_coding"; gene_name "Add3"; transcript_type "protein_coding"; transcript_name "Add3-211"; exon_number 5; exon_id "ENSMUSE00000147364.2"; level 2; protein_id "ENSMUSP00000158368.2"; mgi_id "MGI:1351615"; tag "alternative_5_UTR"; tag "basic"; tag "appris_principal_3"; tag "CCDS"; ccdsid "CCDS50467.1"; havana_gene "OTTMUSG00000074505.1"; havana_transcript "OTTMUST00000180841.1";
chr19	HAVANA	exon	53220555	53220635	0	+	.	gene_id "ENSMUSG00000025026.16"; transcript_id "ENSMUST00000050096.15"; gene_type "protein_coding"; gene_name "Add3"; transcript_type "protein_coding"; transcript_name "Add3-202"; exon_number 5; exon_id "ENSMUSE00000147364.2"; level 2; protein_id "ENSMUSP00000052245.8"; transcript_support_level "1"; mgi_id "MGI:1351615"; tag "alternative_5_UTR"; tag "basic"; tag "appris_principal_3"; tag "CCDS"; ccdsid "CCDS50467.1"; havana_gene "OTTMUSG00000074505.1"; havana_transcript "OTTMUST00000180842.1";
chr19	HAVANA	CDS	53220555	53220635	0	+	0	gene_id "ENSMUSG00000025026.16"; transcript_id "ENSMUST00000050096.15"; gene_type "protein_coding"; gene_name "Add3"; transcript_type "protein_coding"; transcript_name "Add3-202"; exon_number 5; exon_id "ENSMUSE00000147364.2"; level 2; protein_id "ENSMUSP00000052245.8"; transcript_support_level "1"; mgi_id "MGI:1351615"; tag "alternative_5_UTR"; tag "basic"; tag "appris_principal_3"; tag "CCDS"; ccdsid "CCDS50467.1"; havana_gene "OTTMUSG00000074505.1"; havana_transcript "OTTMUST00000180842.1";
chr19	HAVANA	exon	53220555	53220635	0	+	.	gene_id "ENSMUSG00000025026.16"; transcript_id "ENSMUST00000237832.2"; gene_type "protein_coding"; gene_name "Add3"; transcript_type "protein_coding"; transcript_name "Add3-215"; exon_number 6; exon_id "ENSMUSE00000147364.2"; level 2; protein_id "ENSMUSP00000157432.2"; mgi_id "MGI:1351615"; tag "alternative_5_UTR"; tag "basic"; tag "appris_principal_3"; tag "CCDS"; ccdsid "CCDS50467.1"; havana_gene "OTTMUSG00000074505.1"; havana_transcript "OTTMUST00000180843.1";
chr19	HAVANA	CDS	53220555	53220635	0	+	0	gene_id "ENSMUSG00000025026.16"; transcript_id "ENSMUST00000237832.2"; gene_type "protein_coding"; gene_name "Add3"; transcript_type "protein_coding"; transcript_name "Add3-215"; exon_number 6; exon_id "ENSMUSE00000147364.2"; level 2; protein_id "ENSMUSP00000157432.2"; mgi_id "MGI:1351615"; tag "alternative_5_UTR"; tag "basic"; tag "appris_principal_3"; tag "CCDS"; ccdsid "CCDS50467.1"; havana_gene "OTTMUSG00000074505.1"; havana_transcript "OTTMUST00000180843.1";
chr19	HAVANA	exon	53220555	53220635	0	+	.	gene_id "ENSMUSG00000025026.16"; transcript_id "ENSMUST00000237430.2"; gene_type "protein_coding"; gene_name "Add3"; transcript_type "protein_coding"; transcript_name "Add3-213"; exon_number 5; exon_id "ENSMUSE00000147364.2"; level 2; protein_id "ENSMUSP00000157955.2"; mgi_id "MGI:1351615"; tag "alternative_5_UTR"; tag "basic"; tag "appris_alternative_1"; tag "CCDS"; ccdsid "CCDS29900.1"; havana_gene "OTTMUSG00000074505.1"; havana_transcript "OTTMUST00000180844.1";
chr19	HAVANA	CDS	53220555	53220635	0	+	0	gene_id "ENSMUSG00000025026.16"; transcript_id "ENSMUST00000237430.2"; gene_type "protein_coding"; gene_name "Add3"; transcript_type "protein_coding"; transcript_name "Add3-213"; exon_number 5; exon_id "ENSMUSE00000147364.2"; level 2; protein_id "ENSMUSP00000157955.2"; mgi_id "MGI:1351615"; tag "alternative_5_UTR"; tag "basic"; tag "appris_alternative_1"; tag "CCDS"; ccdsid "CCDS29900.1"; havana_gene "OTTMUSG00000074505.1"; havana_transcript "OTTMUST00000180844.1";
chr19	ENSEMBL	exon	53220555	53220635	0	+	.	gene_id "ENSMUSG00000025026.16"; transcript_id "ENSMUST00000025999.7"; gene_type "protein_coding"; gene_name "Add3"; transcript_type "protein_coding"; transcript_name "Add3-201"; exon_number 6; exon_id "ENSMUSE00000147364.2"; level 3; protein_id "ENSMUSP00000025999.7"; transcript_support_level "1"; mgi_id "MGI:1351615"; tag "basic"; tag "Ensembl_canonical"; tag "GENCODE_Primary"; tag "appris_alternative_1"; tag "CCDS"; ccdsid "CCDS29900.1"; havana_gene "OTTMUSG00000074505.1";
chr19	ENSEMBL	CDS	53220555	53220635	0	+	0	gene_id "ENSMUSG00000025026.16"; transcript_id "ENSMUST00000025999.7"; gene_type "protein_coding"; gene_name "Add3"; transcript_type "protein_coding"; transcript_name "Add3-201"; exon_number 6; exon_id "ENSMUSE00000147364.2"; level 3; protein_id "ENSMUSP00000025999.7"; transcript_support_level "1"; mgi_id "MGI:1351615"; tag "basic"; tag "Ensembl_canonical"; tag "GENCODE_Primary"; tag "appris_alternative_1"; tag "CCDS"; ccdsid "CCDS29900.1"; havana_gene "OTTMUSG00000074505.1";
chr19	HAVANA	exon	53220555	53220635	0	+	.	gene_id "ENSMUSG00000025026.16"; transcript_id "ENSMUST00000235846.2"; gene_type "protein_coding"; gene_name "Add3"; transcript_type "protein_coding"; transcript_name "Add3-206"; exon_number 6; exon_id "ENSMUSE00000147364.2"; level 2; protein_id "ENSMUSP00000157970.2"; mgi_id "MGI:1351615"; tag "alternative_5_UTR"; tag "basic"; tag "appris_principal_3"; tag "CCDS"; ccdsid "CCDS50467.1"; havana_gene "OTTMUSG00000074505.1"; havana_transcript "OTTMUST00000180846.1";
chr19	HAVANA	CDS	53220555	53220635	0	+	0	gene_id "ENSMUSG00000025026.16"; transcript_id "ENSMUST00000235846.2"; gene_type "protein_coding"; gene_name "Add3"; transcript_type "protein_coding"; transcript_name "Add3-206"; exon_number 6; exon_id "ENSMUSE00000147364.2"; level 2; protein_id "ENSMUSP00000157970.2"; mgi_id "MGI:1351615"; tag "alternative_5_UTR"; tag "basic"; tag "appris_principal_3"; tag "CCDS"; ccdsid "CCDS50467.1"; havana_gene "OTTMUSG00000074505.1"; havana_transcript "OTTMUST00000180846.1";
chr19	HAVANA	exon	53220555	53220635	0	+	.	gene_id "ENSMUSG00000025026.16"; transcript_id "ENSMUST00000236296.2"; gene_type "protein_coding"; gene_name "Add3"; transcript_type "protein_coding"; transcript_name "Add3-207"; exon_number 6; exon_id "ENSMUSE00000147364.2"; level 2; protein_id "ENSMUSP00000157697.2"; mgi_id "MGI:1351615"; tag "alternative_5_UTR"; tag "CAGE_supported_TSS"; tag "basic"; tag "appris_alternative_1"; tag "CCDS"; ccdsid "CCDS29900.1"; havana_gene "OTTMUSG00000074505.1"; havana_transcript "OTTMUST00000180847.1";
chr19	HAVANA	CDS	53220555	53220635	0	+	0	gene_id "ENSMUSG00000025026.16"; transcript_id "ENSMUST00000236296.2"; gene_type "protein_coding"; gene_name "Add3"; transcript_type "protein_coding"; transcript_name "Add3-207"; exon_number 6; exon_id "ENSMUSE00000147364.2"; level 2; protein_id "ENSMUSP00000157697.2"; mgi_id "MGI:1351615"; tag "alternative_5_UTR"; tag "CAGE_supported_TSS"; tag "basic"; tag "appris_alternative_1"; tag "CCDS"; ccdsid "CCDS29900.1"; havana_gene "OTTMUSG00000074505.1"; havana_transcript "OTTMUST00000180847.1";
chr19	ENSEMBL_gcm37	exon	53220555	53220635	82.8576150093786	+	.	gene_id "ENSMUSG00000025026.16"; transcript_id "ENSMUSG00000025026.16_tx_5"; exon_id "chr19_53220555_53220635_+"; exonnum "5"; txlen "3919";
chr19	ENSEMBL_gcm37	exon	53220555	53220635	74.9320770370903	+	.	gene_id "ENSMUSG00000025026.16"; transcript_id "ENSMUSG00000025026.16_tx_6"; exon_id "chr19_53220555_53220635_+"; exonnum "5"; txlen "4015";
chr19	ENSEMBL_gcm37	exon	53220555	53220635	19.3437353189948	+	.	gene_id "ENSMUSG00000025026.16"; transcript_id "ENSMUSG00000025026.16_tx_7"; exon_id "chr19_53220555_53220635_+"; exonnum "6"; txlen "4077";
chr19	HAVANA	exon	53220555	53220637	0	+	.	gene_id "ENSMUSG00000025026.16"; transcript_id "ENSMUST00000237099.2"; gene_type "protein_coding"; gene_name "Add3"; transcript_type "protein_coding"; transcript_name "Add3-209"; exon_number 5; exon_id "ENSMUSE00001456863.2"; level 2; protein_id "ENSMUSP00000158231.2"; mgi_id "MGI:1351615"; tag "mRNA_end_NF"; tag "cds_end_NF"; tag "alternative_5_UTR"; havana_gene "OTTMUSG00000074505.1"; havana_transcript "OTTMUST00000180848.1";
chr19	HAVANA	CDS	53220555	53220637	0	+	0	gene_id "ENSMUSG00000025026.16"; transcript_id "ENSMUST00000237099.2"; gene_type "protein_coding"; gene_name "Add3"; transcript_type "protein_coding"; transcript_name "Add3-209"; exon_number 5; exon_id "ENSMUSE00001456863.2"; level 2; protein_id "ENSMUSP00000158231.2"; mgi_id "MGI:1351615"; tag "mRNA_end_NF"; tag "cds_end_NF"; tag "alternative_5_UTR"; havana_gene "OTTMUSG00000074505.1"; havana_transcript "OTTMUST00000180848.1";
chr19	HAVANA	exon	53220787	53220864	0	+	.	gene_id "ENSMUSG00000025026.16"; transcript_id "ENSMUST00000235754.2"; gene_type "protein_coding"; gene_name "Add3"; transcript_type "protein_coding"; transcript_name "Add3-205"; exon_number 6; exon_id "ENSMUSE00001462588.2"; level 2; protein_id "ENSMUSP00000157677.2"; mgi_id "MGI:1351615"; tag "basic"; havana_gene "OTTMUSG00000074505.1"; havana_transcript "OTTMUST00000180837.1";
chr19	HAVANA	CDS	53220787	53220864	0	+	0	gene_id "ENSMUSG00000025026.16"; transcript_id "ENSMUST00000235754.2"; gene_type "protein_coding"; gene_name "Add3"; transcript_type "protein_coding"; transcript_name "Add3-205"; exon_number 6; exon_id "ENSMUSE00001462588.2"; level 2; protein_id "ENSMUSP00000157677.2"; mgi_id "MGI:1351615"; tag "basic"; havana_gene "OTTMUSG00000074505.1"; havana_transcript "OTTMUST00000180837.1";
chr19	HAVANA	exon	53221457	53221606	0	+	.	gene_id "ENSMUSG00000025026.16"; transcript_id "ENSMUST00000111741.10"; gene_type "protein_coding"; gene_name "Add3"; transcript_type "protein_coding"; transcript_name "Add3-203"; exon_number 6; exon_id "ENSMUSE00000147352.2"; level 2; protein_id "ENSMUSP00000107370.4"; transcript_support_level "1"; mgi_id "MGI:1351615"; tag "basic"; tag "appris_principal_3"; tag "CCDS"; ccdsid "CCDS50467.1"; havana_gene "OTTMUSG00000074505.1"; havana_transcript "OTTMUST00000180835.1";
chr19	HAVANA	CDS	53221457	53221606	0	+	0	gene_id "ENSMUSG00000025026.16"; transcript_id "ENSMUST00000111741.10"; gene_type "protein_coding"; gene_name "Add3"; transcript_type "protein_coding"; transcript_name "Add3-203"; exon_number 6; exon_id "ENSMUSE00000147352.2"; level 2; protein_id "ENSMUSP00000107370.4"; transcript_support_level "1"; mgi_id "MGI:1351615"; tag "basic"; tag "appris_principal_3"; tag "CCDS"; ccdsid "CCDS50467.1"; havana_gene "OTTMUSG00000074505.1"; havana_transcript "OTTMUST00000180835.1";
chr19	HAVANA	exon	53221457	53221606	0	+	.	gene_id "ENSMUSG00000025026.16"; transcript_id "ENSMUST00000235754.2"; gene_type "protein_coding"; gene_name "Add3"; transcript_type "protein_coding"; transcript_name "Add3-205"; exon_number 7; exon_id "ENSMUSE00000147352.2"; level 2; protein_id "ENSMUSP00000157677.2"; mgi_id "MGI:1351615"; tag "basic"; havana_gene "OTTMUSG00000074505.1"; havana_transcript "OTTMUST00000180837.1";
chr19	HAVANA	CDS	53221457	53221606	0	+	0	gene_id "ENSMUSG00000025026.16"; transcript_id "ENSMUST00000235754.2"; gene_type "protein_coding"; gene_name "Add3"; transcript_type "protein_coding"; transcript_name "Add3-205"; exon_number 7; exon_id "ENSMUSE00000147352.2"; level 2; protein_id "ENSMUSP00000157677.2"; mgi_id "MGI:1351615"; tag "basic"; havana_gene "OTTMUSG00000074505.1"; havana_transcript "OTTMUST00000180837.1";
chr19	HAVANA	exon	53221457	53221606	0	+	.	gene_id "ENSMUSG00000025026.16"; transcript_id "ENSMUST00000237301.2"; gene_type "protein_coding"; gene_name "Add3"; transcript_type "protein_coding"; transcript_name "Add3-212"; exon_number 6; exon_id "ENSMUSE00000147352.2"; level 2; protein_id "ENSMUSP00000158149.2"; mgi_id "MGI:1351615"; tag "basic"; tag "appris_alternative_1"; tag "CCDS"; ccdsid "CCDS29900.1"; havana_gene "OTTMUSG00000074505.1"; havana_transcript "OTTMUST00000180838.1";
chr19	HAVANA	CDS	53221457	53221606	0	+	0	gene_id "ENSMUSG00000025026.16"; transcript_id "ENSMUST00000237301.2"; gene_type "protein_coding"; gene_name "Add3"; transcript_type "protein_coding"; transcript_name "Add3-212"; exon_number 6; exon_id "ENSMUSE00000147352.2"; level 2; protein_id "ENSMUSP00000158149.2"; mgi_id "MGI:1351615"; tag "basic"; tag "appris_alternative_1"; tag "CCDS"; ccdsid "CCDS29900.1"; havana_gene "OTTMUSG00000074505.1"; havana_transcript "OTTMUST00000180838.1";
chr19	HAVANA	exon	53221457	53221606	0	+	.	gene_id "ENSMUSG00000025026.16"; transcript_id "ENSMUST00000238130.2"; gene_type "protein_coding"; gene_name "Add3"; transcript_type "protein_coding"; transcript_name "Add3-216"; exon_number 7; exon_id "ENSMUSE00000147352.2"; level 2; protein_id "ENSMUSP00000158154.2"; mgi_id "MGI:1351615"; tag "alternative_5_UTR"; tag "basic"; tag "appris_principal_3"; tag "CCDS"; ccdsid "CCDS50467.1"; havana_gene "OTTMUSG00000074505.1"; havana_transcript "OTTMUST00000180839.1";
chr19	HAVANA	CDS	53221457	53221606	0	+	0	gene_id "ENSMUSG00000025026.16"; transcript_id "ENSMUST00000238130.2"; gene_type "protein_coding"; gene_name "Add3"; transcript_type "protein_coding"; transcript_name "Add3-216"; exon_number 7; exon_id "ENSMUSE00000147352.2"; level 2; protein_id "ENSMUSP00000158154.2"; mgi_id "MGI:1351615"; tag "alternative_5_UTR"; tag "basic"; tag "appris_principal_3"; tag "CCDS"; ccdsid "CCDS50467.1"; havana_gene "OTTMUSG00000074505.1"; havana_transcript "OTTMUST00000180839.1";
chr19	HAVANA	exon	53221457	53221606	0	+	.	gene_id "ENSMUSG00000025026.16"; transcript_id "ENSMUST00000237224.2"; gene_type "protein_coding"; gene_name "Add3"; transcript_type "protein_coding"; transcript_name "Add3-211"; exon_number 6; exon_id "ENSMUSE00000147352.2"; level 2; protein_id "ENSMUSP00000158368.2"; mgi_id "MGI:1351615"; tag "alternative_5_UTR"; tag "basic"; tag "appris_principal_3"; tag "CCDS"; ccdsid "CCDS50467.1"; havana_gene "OTTMUSG00000074505.1"; havana_transcript "OTTMUST00000180841.1";
chr19	HAVANA	CDS	53221457	53221606	0	+	0	gene_id "ENSMUSG00000025026.16"; transcript_id "ENSMUST00000237224.2"; gene_type "protein_coding"; gene_name "Add3"; transcript_type "protein_coding"; transcript_name "Add3-211"; exon_number 6; exon_id "ENSMUSE00000147352.2"; level 2; protein_id "ENSMUSP00000158368.2"; mgi_id "MGI:1351615"; tag "alternative_5_UTR"; tag "basic"; tag "appris_principal_3"; tag "CCDS"; ccdsid "CCDS50467.1"; havana_gene "OTTMUSG00000074505.1"; havana_transcript "OTTMUST00000180841.1";
chr19	HAVANA	exon	53221457	53221606	0	+	.	gene_id "ENSMUSG00000025026.16"; transcript_id "ENSMUST00000050096.15"; gene_type "protein_coding"; gene_name "Add3"; transcript_type "protein_coding"; transcript_name "Add3-202"; exon_number 6; exon_id "ENSMUSE00000147352.2"; level 2; protein_id "ENSMUSP00000052245.8"; transcript_support_level "1"; mgi_id "MGI:1351615"; tag "alternative_5_UTR"; tag "basic"; tag "appris_principal_3"; tag "CCDS"; ccdsid "CCDS50467.1"; havana_gene "OTTMUSG00000074505.1"; havana_transcript "OTTMUST00000180842.1";
chr19	HAVANA	CDS	53221457	53221606	0	+	0	gene_id "ENSMUSG00000025026.16"; transcript_id "ENSMUST00000050096.15"; gene_type "protein_coding"; gene_name "Add3"; transcript_type "protein_coding"; transcript_name "Add3-202"; exon_number 6; exon_id "ENSMUSE00000147352.2"; level 2; protein_id "ENSMUSP00000052245.8"; transcript_support_level "1"; mgi_id "MGI:1351615"; tag "alternative_5_UTR"; tag "basic"; tag "appris_principal_3"; tag "CCDS"; ccdsid "CCDS50467.1"; havana_gene "OTTMUSG00000074505.1"; havana_transcript "OTTMUST00000180842.1";
chr19	HAVANA	exon	53221457	53221606	0	+	.	gene_id "ENSMUSG00000025026.16"; transcript_id "ENSMUST00000237832.2"; gene_type "protein_coding"; gene_name "Add3"; transcript_type "protein_coding"; transcript_name "Add3-215"; exon_number 7; exon_id "ENSMUSE00000147352.2"; level 2; protein_id "ENSMUSP00000157432.2"; mgi_id "MGI:1351615"; tag "alternative_5_UTR"; tag "basic"; tag "appris_principal_3"; tag "CCDS"; ccdsid "CCDS50467.1"; havana_gene "OTTMUSG00000074505.1"; havana_transcript "OTTMUST00000180843.1";
chr19	HAVANA	CDS	53221457	53221606	0	+	0	gene_id "ENSMUSG00000025026.16"; transcript_id "ENSMUST00000237832.2"; gene_type "protein_coding"; gene_name "Add3"; transcript_type "protein_coding"; transcript_name "Add3-215"; exon_number 7; exon_id "ENSMUSE00000147352.2"; level 2; protein_id "ENSMUSP00000157432.2"; mgi_id "MGI:1351615"; tag "alternative_5_UTR"; tag "basic"; tag "appris_principal_3"; tag "CCDS"; ccdsid "CCDS50467.1"; havana_gene "OTTMUSG00000074505.1"; havana_transcript "OTTMUST00000180843.1";
chr19	HAVANA	exon	53221457	53221606	0	+	.	gene_id "ENSMUSG00000025026.16"; transcript_id "ENSMUST00000237430.2"; gene_type "protein_coding"; gene_name "Add3"; transcript_type "protein_coding"; transcript_name "Add3-213"; exon_number 6; exon_id "ENSMUSE00000147352.2"; level 2; protein_id "ENSMUSP00000157955.2"; mgi_id "MGI:1351615"; tag "alternative_5_UTR"; tag "basic"; tag "appris_alternative_1"; tag "CCDS"; ccdsid "CCDS29900.1"; havana_gene "OTTMUSG00000074505.1"; havana_transcript "OTTMUST00000180844.1";
chr19	HAVANA	CDS	53221457	53221606	0	+	0	gene_id "ENSMUSG00000025026.16"; transcript_id "ENSMUST00000237430.2"; gene_type "protein_coding"; gene_name "Add3"; transcript_type "protein_coding"; transcript_name "Add3-213"; exon_number 6; exon_id "ENSMUSE00000147352.2"; level 2; protein_id "ENSMUSP00000157955.2"; mgi_id "MGI:1351615"; tag "alternative_5_UTR"; tag "basic"; tag "appris_alternative_1"; tag "CCDS"; ccdsid "CCDS29900.1"; havana_gene "OTTMUSG00000074505.1"; havana_transcript "OTTMUST00000180844.1";
chr19	ENSEMBL	exon	53221457	53221606	0	+	.	gene_id "ENSMUSG00000025026.16"; transcript_id "ENSMUST00000025999.7"; gene_type "protein_coding"; gene_name "Add3"; transcript_type "protein_coding"; transcript_name "Add3-201"; exon_number 7; exon_id "ENSMUSE00000147352.2"; level 3; protein_id "ENSMUSP00000025999.7"; transcript_support_level "1"; mgi_id "MGI:1351615"; tag "basic"; tag "Ensembl_canonical"; tag "GENCODE_Primary"; tag "appris_alternative_1"; tag "CCDS"; ccdsid "CCDS29900.1"; havana_gene "OTTMUSG00000074505.1";
chr19	ENSEMBL	CDS	53221457	53221606	0	+	0	gene_id "ENSMUSG00000025026.16"; transcript_id "ENSMUST00000025999.7"; gene_type "protein_coding"; gene_name "Add3"; transcript_type "protein_coding"; transcript_name "Add3-201"; exon_number 7; exon_id "ENSMUSE00000147352.2"; level 3; protein_id "ENSMUSP00000025999.7"; transcript_support_level "1"; mgi_id "MGI:1351615"; tag "basic"; tag "Ensembl_canonical"; tag "GENCODE_Primary"; tag "appris_alternative_1"; tag "CCDS"; ccdsid "CCDS29900.1"; havana_gene "OTTMUSG00000074505.1";
chr19	HAVANA	exon	53221457	53221606	0	+	.	gene_id "ENSMUSG00000025026.16"; transcript_id "ENSMUST00000235846.2"; gene_type "protein_coding"; gene_name "Add3"; transcript_type "protein_coding"; transcript_name "Add3-206"; exon_number 7; exon_id "ENSMUSE00000147352.2"; level 2; protein_id "ENSMUSP00000157970.2"; mgi_id "MGI:1351615"; tag "alternative_5_UTR"; tag "basic"; tag "appris_principal_3"; tag "CCDS"; ccdsid "CCDS50467.1"; havana_gene "OTTMUSG00000074505.1"; havana_transcript "OTTMUST00000180846.1";
chr19	HAVANA	CDS	53221457	53221606	0	+	0	gene_id "ENSMUSG00000025026.16"; transcript_id "ENSMUST00000235846.2"; gene_type "protein_coding"; gene_name "Add3"; transcript_type "protein_coding"; transcript_name "Add3-206"; exon_number 7; exon_id "ENSMUSE00000147352.2"; level 2; protein_id "ENSMUSP00000157970.2"; mgi_id "MGI:1351615"; tag "alternative_5_UTR"; tag "basic"; tag "appris_principal_3"; tag "CCDS"; ccdsid "CCDS50467.1"; havana_gene "OTTMUSG00000074505.1"; havana_transcript "OTTMUST00000180846.1";
chr19	HAVANA	exon	53221457	53221606	0	+	.	gene_id "ENSMUSG00000025026.16"; transcript_id "ENSMUST00000236296.2"; gene_type "protein_coding"; gene_name "Add3"; transcript_type "protein_coding"; transcript_name "Add3-207"; exon_number 7; exon_id "ENSMUSE00000147352.2"; level 2; protein_id "ENSMUSP00000157697.2"; mgi_id "MGI:1351615"; tag "alternative_5_UTR"; tag "CAGE_supported_TSS"; tag "basic"; tag "appris_alternative_1"; tag "CCDS"; ccdsid "CCDS29900.1"; havana_gene "OTTMUSG00000074505.1"; havana_transcript "OTTMUST00000180847.1";
chr19	HAVANA	CDS	53221457	53221606	0	+	0	gene_id "ENSMUSG00000025026.16"; transcript_id "ENSMUST00000236296.2"; gene_type "protein_coding"; gene_name "Add3"; transcript_type "protein_coding"; transcript_name "Add3-207"; exon_number 7; exon_id "ENSMUSE00000147352.2"; level 2; protein_id "ENSMUSP00000157697.2"; mgi_id "MGI:1351615"; tag "alternative_5_UTR"; tag "CAGE_supported_TSS"; tag "basic"; tag "appris_alternative_1"; tag "CCDS"; ccdsid "CCDS29900.1"; havana_gene "OTTMUSG00000074505.1"; havana_transcript "OTTMUST00000180847.1";
chr19	ENSEMBL_gcm37	exon	53221457	53221606	82.8576150093786	+	.	gene_id "ENSMUSG00000025026.16"; transcript_id "ENSMUSG00000025026.16_tx_5"; exon_id "chr19_53221457_53221606_+"; exonnum "6"; txlen "3919";
chr19	ENSEMBL_gcm37	exon	53221457	53221606	74.9320770370903	+	.	gene_id "ENSMUSG00000025026.16"; transcript_id "ENSMUSG00000025026.16_tx_6"; exon_id "chr19_53221457_53221606_+"; exonnum "6"; txlen "4015";
chr19	ENSEMBL_gcm37	exon	53221457	53221606	19.3437353189948	+	.	gene_id "ENSMUSG00000025026.16"; transcript_id "ENSMUSG00000025026.16_tx_7"; exon_id "chr19_53221457_53221606_+"; exonnum "7"; txlen "4077";
chr19	HAVANA	exon	53222004	53222147	0	+	.	gene_id "ENSMUSG00000025026.16"; transcript_id "ENSMUST00000111741.10"; gene_type "protein_coding"; gene_name "Add3"; transcript_type "protein_coding"; transcript_name "Add3-203"; exon_number 7; exon_id "ENSMUSE00000147358.2"; level 2; protein_id "ENSMUSP00000107370.4"; transcript_support_level "1"; mgi_id "MGI:1351615"; tag "basic"; tag "appris_principal_3"; tag "CCDS"; ccdsid "CCDS50467.1"; havana_gene "OTTMUSG00000074505.1"; havana_transcript "OTTMUST00000180835.1";
chr19	HAVANA	CDS	53222004	53222147	0	+	0	gene_id "ENSMUSG00000025026.16"; transcript_id "ENSMUST00000111741.10"; gene_type "protein_coding"; gene_name "Add3"; transcript_type "protein_coding"; transcript_name "Add3-203"; exon_number 7; exon_id "ENSMUSE00000147358.2"; level 2; protein_id "ENSMUSP00000107370.4"; transcript_support_level "1"; mgi_id "MGI:1351615"; tag "basic"; tag "appris_principal_3"; tag "CCDS"; ccdsid "CCDS50467.1"; havana_gene "OTTMUSG00000074505.1"; havana_transcript "OTTMUST00000180835.1";
chr19	HAVANA	exon	53222004	53222147	0	+	.	gene_id "ENSMUSG00000025026.16"; transcript_id "ENSMUST00000235754.2"; gene_type "protein_coding"; gene_name "Add3"; transcript_type "protein_coding"; transcript_name "Add3-205"; exon_number 8; exon_id "ENSMUSE00000147358.2"; level 2; protein_id "ENSMUSP00000157677.2"; mgi_id "MGI:1351615"; tag "basic"; havana_gene "OTTMUSG00000074505.1"; havana_transcript "OTTMUST00000180837.1";
chr19	HAVANA	CDS	53222004	53222147	0	+	0	gene_id "ENSMUSG00000025026.16"; transcript_id "ENSMUST00000235754.2"; gene_type "protein_coding"; gene_name "Add3"; transcript_type "protein_coding"; transcript_name "Add3-205"; exon_number 8; exon_id "ENSMUSE00000147358.2"; level 2; protein_id "ENSMUSP00000157677.2"; mgi_id "MGI:1351615"; tag "basic"; havana_gene "OTTMUSG00000074505.1"; havana_transcript "OTTMUST00000180837.1";
chr19	HAVANA	exon	53222004	53222147	0	+	.	gene_id "ENSMUSG00000025026.16"; transcript_id "ENSMUST00000237301.2"; gene_type "protein_coding"; gene_name "Add3"; transcript_type "protein_coding"; transcript_name "Add3-212"; exon_number 7; exon_id "ENSMUSE00000147358.2"; level 2; protein_id "ENSMUSP00000158149.2"; mgi_id "MGI:1351615"; tag "basic"; tag "appris_alternative_1"; tag "CCDS"; ccdsid "CCDS29900.1"; havana_gene "OTTMUSG00000074505.1"; havana_transcript "OTTMUST00000180838.1";
chr19	HAVANA	CDS	53222004	53222147	0	+	0	gene_id "ENSMUSG00000025026.16"; transcript_id "ENSMUST00000237301.2"; gene_type "protein_coding"; gene_name "Add3"; transcript_type "protein_coding"; transcript_name "Add3-212"; exon_number 7; exon_id "ENSMUSE00000147358.2"; level 2; protein_id "ENSMUSP00000158149.2"; mgi_id "MGI:1351615"; tag "basic"; tag "appris_alternative_1"; tag "CCDS"; ccdsid "CCDS29900.1"; havana_gene "OTTMUSG00000074505.1"; havana_transcript "OTTMUST00000180838.1";
chr19	HAVANA	exon	53222004	53222147	0	+	.	gene_id "ENSMUSG00000025026.16"; transcript_id "ENSMUST00000238130.2"; gene_type "protein_coding"; gene_name "Add3"; transcript_type "protein_coding"; transcript_name "Add3-216"; exon_number 8; exon_id "ENSMUSE00000147358.2"; level 2; protein_id "ENSMUSP00000158154.2"; mgi_id "MGI:1351615"; tag "alternative_5_UTR"; tag "basic"; tag "appris_principal_3"; tag "CCDS"; ccdsid "CCDS50467.1"; havana_gene "OTTMUSG00000074505.1"; havana_transcript "OTTMUST00000180839.1";
chr19	HAVANA	CDS	53222004	53222147	0	+	0	gene_id "ENSMUSG00000025026.16"; transcript_id "ENSMUST00000238130.2"; gene_type "protein_coding"; gene_name "Add3"; transcript_type "protein_coding"; transcript_name "Add3-216"; exon_number 8; exon_id "ENSMUSE00000147358.2"; level 2; protein_id "ENSMUSP00000158154.2"; mgi_id "MGI:1351615"; tag "alternative_5_UTR"; tag "basic"; tag "appris_principal_3"; tag "CCDS"; ccdsid "CCDS50467.1"; havana_gene "OTTMUSG00000074505.1"; havana_transcript "OTTMUST00000180839.1";
chr19	HAVANA	exon	53222004	53222147	0	+	.	gene_id "ENSMUSG00000025026.16"; transcript_id "ENSMUST00000237224.2"; gene_type "protein_coding"; gene_name "Add3"; transcript_type "protein_coding"; transcript_name "Add3-211"; exon_number 7; exon_id "ENSMUSE00000147358.2"; level 2; protein_id "ENSMUSP00000158368.2"; mgi_id "MGI:1351615"; tag "alternative_5_UTR"; tag "basic"; tag "appris_principal_3"; tag "CCDS"; ccdsid "CCDS50467.1"; havana_gene "OTTMUSG00000074505.1"; havana_transcript "OTTMUST00000180841.1";
chr19	HAVANA	CDS	53222004	53222147	0	+	0	gene_id "ENSMUSG00000025026.16"; transcript_id "ENSMUST00000237224.2"; gene_type "protein_coding"; gene_name "Add3"; transcript_type "protein_coding"; transcript_name "Add3-211"; exon_number 7; exon_id "ENSMUSE00000147358.2"; level 2; protein_id "ENSMUSP00000158368.2"; mgi_id "MGI:1351615"; tag "alternative_5_UTR"; tag "basic"; tag "appris_principal_3"; tag "CCDS"; ccdsid "CCDS50467.1"; havana_gene "OTTMUSG00000074505.1"; havana_transcript "OTTMUST00000180841.1";
chr19	HAVANA	exon	53222004	53222147	0	+	.	gene_id "ENSMUSG00000025026.16"; transcript_id "ENSMUST00000050096.15"; gene_type "protein_coding"; gene_name "Add3"; transcript_type "protein_coding"; transcript_name "Add3-202"; exon_number 7; exon_id "ENSMUSE00000147358.2"; level 2; protein_id "ENSMUSP00000052245.8"; transcript_support_level "1"; mgi_id "MGI:1351615"; tag "alternative_5_UTR"; tag "basic"; tag "appris_principal_3"; tag "CCDS"; ccdsid "CCDS50467.1"; havana_gene "OTTMUSG00000074505.1"; havana_transcript "OTTMUST00000180842.1";
chr19	HAVANA	CDS	53222004	53222147	0	+	0	gene_id "ENSMUSG00000025026.16"; transcript_id "ENSMUST00000050096.15"; gene_type "protein_coding"; gene_name "Add3"; transcript_type "protein_coding"; transcript_name "Add3-202"; exon_number 7; exon_id "ENSMUSE00000147358.2"; level 2; protein_id "ENSMUSP00000052245.8"; transcript_support_level "1"; mgi_id "MGI:1351615"; tag "alternative_5_UTR"; tag "basic"; tag "appris_principal_3"; tag "CCDS"; ccdsid "CCDS50467.1"; havana_gene "OTTMUSG00000074505.1"; havana_transcript "OTTMUST00000180842.1";
chr19	HAVANA	exon	53222004	53222147	0	+	.	gene_id "ENSMUSG00000025026.16"; transcript_id "ENSMUST00000237832.2"; gene_type "protein_coding"; gene_name "Add3"; transcript_type "protein_coding"; transcript_name "Add3-215"; exon_number 8; exon_id "ENSMUSE00000147358.2"; level 2; protein_id "ENSMUSP00000157432.2"; mgi_id "MGI:1351615"; tag "alternative_5_UTR"; tag "basic"; tag "appris_principal_3"; tag "CCDS"; ccdsid "CCDS50467.1"; havana_gene "OTTMUSG00000074505.1"; havana_transcript "OTTMUST00000180843.1";
chr19	HAVANA	CDS	53222004	53222147	0	+	0	gene_id "ENSMUSG00000025026.16"; transcript_id "ENSMUST00000237832.2"; gene_type "protein_coding"; gene_name "Add3"; transcript_type "protein_coding"; transcript_name "Add3-215"; exon_number 8; exon_id "ENSMUSE00000147358.2"; level 2; protein_id "ENSMUSP00000157432.2"; mgi_id "MGI:1351615"; tag "alternative_5_UTR"; tag "basic"; tag "appris_principal_3"; tag "CCDS"; ccdsid "CCDS50467.1"; havana_gene "OTTMUSG00000074505.1"; havana_transcript "OTTMUST00000180843.1";
chr19	HAVANA	exon	53222004	53222147	0	+	.	gene_id "ENSMUSG00000025026.16"; transcript_id "ENSMUST00000237430.2"; gene_type "protein_coding"; gene_name "Add3"; transcript_type "protein_coding"; transcript_name "Add3-213"; exon_number 7; exon_id "ENSMUSE00000147358.2"; level 2; protein_id "ENSMUSP00000157955.2"; mgi_id "MGI:1351615"; tag "alternative_5_UTR"; tag "basic"; tag "appris_alternative_1"; tag "CCDS"; ccdsid "CCDS29900.1"; havana_gene "OTTMUSG00000074505.1"; havana_transcript "OTTMUST00000180844.1";
chr19	HAVANA	CDS	53222004	53222147	0	+	0	gene_id "ENSMUSG00000025026.16"; transcript_id "ENSMUST00000237430.2"; gene_type "protein_coding"; gene_name "Add3"; transcript_type "protein_coding"; transcript_name "Add3-213"; exon_number 7; exon_id "ENSMUSE00000147358.2"; level 2; protein_id "ENSMUSP00000157955.2"; mgi_id "MGI:1351615"; tag "alternative_5_UTR"; tag "basic"; tag "appris_alternative_1"; tag "CCDS"; ccdsid "CCDS29900.1"; havana_gene "OTTMUSG00000074505.1"; havana_transcript "OTTMUST00000180844.1";
chr19	ENSEMBL	exon	53222004	53222147	0	+	.	gene_id "ENSMUSG00000025026.16"; transcript_id "ENSMUST00000025999.7"; gene_type "protein_coding"; gene_name "Add3"; transcript_type "protein_coding"; transcript_name "Add3-201"; exon_number 8; exon_id "ENSMUSE00000147358.2"; level 3; protein_id "ENSMUSP00000025999.7"; transcript_support_level "1"; mgi_id "MGI:1351615"; tag "basic"; tag "Ensembl_canonical"; tag "GENCODE_Primary"; tag "appris_alternative_1"; tag "CCDS"; ccdsid "CCDS29900.1"; havana_gene "OTTMUSG00000074505.1";
chr19	ENSEMBL	CDS	53222004	53222147	0	+	0	gene_id "ENSMUSG00000025026.16"; transcript_id "ENSMUST00000025999.7"; gene_type "protein_coding"; gene_name "Add3"; transcript_type "protein_coding"; transcript_name "Add3-201"; exon_number 8; exon_id "ENSMUSE00000147358.2"; level 3; protein_id "ENSMUSP00000025999.7"; transcript_support_level "1"; mgi_id "MGI:1351615"; tag "basic"; tag "Ensembl_canonical"; tag "GENCODE_Primary"; tag "appris_alternative_1"; tag "CCDS"; ccdsid "CCDS29900.1"; havana_gene "OTTMUSG00000074505.1";
chr19	HAVANA	exon	53222004	53222147	0	+	.	gene_id "ENSMUSG00000025026.16"; transcript_id "ENSMUST00000235846.2"; gene_type "protein_coding"; gene_name "Add3"; transcript_type "protein_coding"; transcript_name "Add3-206"; exon_number 8; exon_id "ENSMUSE00000147358.2"; level 2; protein_id "ENSMUSP00000157970.2"; mgi_id "MGI:1351615"; tag "alternative_5_UTR"; tag "basic"; tag "appris_principal_3"; tag "CCDS"; ccdsid "CCDS50467.1"; havana_gene "OTTMUSG00000074505.1"; havana_transcript "OTTMUST00000180846.1";
chr19	HAVANA	CDS	53222004	53222147	0	+	0	gene_id "ENSMUSG00000025026.16"; transcript_id "ENSMUST00000235846.2"; gene_type "protein_coding"; gene_name "Add3"; transcript_type "protein_coding"; transcript_name "Add3-206"; exon_number 8; exon_id "ENSMUSE00000147358.2"; level 2; protein_id "ENSMUSP00000157970.2"; mgi_id "MGI:1351615"; tag "alternative_5_UTR"; tag "basic"; tag "appris_principal_3"; tag "CCDS"; ccdsid "CCDS50467.1"; havana_gene "OTTMUSG00000074505.1"; havana_transcript "OTTMUST00000180846.1";
chr19	HAVANA	exon	53222004	53222147	0	+	.	gene_id "ENSMUSG00000025026.16"; transcript_id "ENSMUST00000236296.2"; gene_type "protein_coding"; gene_name "Add3"; transcript_type "protein_coding"; transcript_name "Add3-207"; exon_number 8; exon_id "ENSMUSE00000147358.2"; level 2; protein_id "ENSMUSP00000157697.2"; mgi_id "MGI:1351615"; tag "alternative_5_UTR"; tag "CAGE_supported_TSS"; tag "basic"; tag "appris_alternative_1"; tag "CCDS"; ccdsid "CCDS29900.1"; havana_gene "OTTMUSG00000074505.1"; havana_transcript "OTTMUST00000180847.1";
chr19	HAVANA	CDS	53222004	53222147	0	+	0	gene_id "ENSMUSG00000025026.16"; transcript_id "ENSMUST00000236296.2"; gene_type "protein_coding"; gene_name "Add3"; transcript_type "protein_coding"; transcript_name "Add3-207"; exon_number 8; exon_id "ENSMUSE00000147358.2"; level 2; protein_id "ENSMUSP00000157697.2"; mgi_id "MGI:1351615"; tag "alternative_5_UTR"; tag "CAGE_supported_TSS"; tag "basic"; tag "appris_alternative_1"; tag "CCDS"; ccdsid "CCDS29900.1"; havana_gene "OTTMUSG00000074505.1"; havana_transcript "OTTMUST00000180847.1";
chr19	ENSEMBL_gcm37	exon	53222004	53222147	82.8576150093786	+	.	gene_id "ENSMUSG00000025026.16"; transcript_id "ENSMUSG00000025026.16_tx_5"; exon_id "chr19_53222004_53222147_+"; exonnum "7"; txlen "3919";
chr19	ENSEMBL_gcm37	exon	53222004	53222147	74.9320770370903	+	.	gene_id "ENSMUSG00000025026.16"; transcript_id "ENSMUSG00000025026.16_tx_6"; exon_id "chr19_53222004_53222147_+"; exonnum "7"; txlen "4015";
chr19	ENSEMBL_gcm37	exon	53222004	53222147	19.3437353189948	+	.	gene_id "ENSMUSG00000025026.16"; transcript_id "ENSMUSG00000025026.16_tx_7"; exon_id "chr19_53222004_53222147_+"; exonnum "8"; txlen "4077";
chr19	HAVANA	exon	53222256	53222354	0	+	.	gene_id "ENSMUSG00000025026.16"; transcript_id "ENSMUST00000111741.10"; gene_type "protein_coding"; gene_name "Add3"; transcript_type "protein_coding"; transcript_name "Add3-203"; exon_number 8; exon_id "ENSMUSE00000147362.2"; level 2; protein_id "ENSMUSP00000107370.4"; transcript_support_level "1"; mgi_id "MGI:1351615"; tag "basic"; tag "appris_principal_3"; tag "CCDS"; ccdsid "CCDS50467.1"; havana_gene "OTTMUSG00000074505.1"; havana_transcript "OTTMUST00000180835.1";
chr19	HAVANA	CDS	53222256	53222354	0	+	0	gene_id "ENSMUSG00000025026.16"; transcript_id "ENSMUST00000111741.10"; gene_type "protein_coding"; gene_name "Add3"; transcript_type "protein_coding"; transcript_name "Add3-203"; exon_number 8; exon_id "ENSMUSE00000147362.2"; level 2; protein_id "ENSMUSP00000107370.4"; transcript_support_level "1"; mgi_id "MGI:1351615"; tag "basic"; tag "appris_principal_3"; tag "CCDS"; ccdsid "CCDS50467.1"; havana_gene "OTTMUSG00000074505.1"; havana_transcript "OTTMUST00000180835.1";
chr19	HAVANA	exon	53222256	53222354	0	+	.	gene_id "ENSMUSG00000025026.16"; transcript_id "ENSMUST00000235754.2"; gene_type "protein_coding"; gene_name "Add3"; transcript_type "protein_coding"; transcript_name "Add3-205"; exon_number 9; exon_id "ENSMUSE00000147362.2"; level 2; protein_id "ENSMUSP00000157677.2"; mgi_id "MGI:1351615"; tag "basic"; havana_gene "OTTMUSG00000074505.1"; havana_transcript "OTTMUST00000180837.1";
chr19	HAVANA	CDS	53222256	53222354	0	+	0	gene_id "ENSMUSG00000025026.16"; transcript_id "ENSMUST00000235754.2"; gene_type "protein_coding"; gene_name "Add3"; transcript_type "protein_coding"; transcript_name "Add3-205"; exon_number 9; exon_id "ENSMUSE00000147362.2"; level 2; protein_id "ENSMUSP00000157677.2"; mgi_id "MGI:1351615"; tag "basic"; havana_gene "OTTMUSG00000074505.1"; havana_transcript "OTTMUST00000180837.1";
chr19	HAVANA	exon	53222256	53222354	0	+	.	gene_id "ENSMUSG00000025026.16"; transcript_id "ENSMUST00000237301.2"; gene_type "protein_coding"; gene_name "Add3"; transcript_type "protein_coding"; transcript_name "Add3-212"; exon_number 8; exon_id "ENSMUSE00000147362.2"; level 2; protein_id "ENSMUSP00000158149.2"; mgi_id "MGI:1351615"; tag "basic"; tag "appris_alternative_1"; tag "CCDS"; ccdsid "CCDS29900.1"; havana_gene "OTTMUSG00000074505.1"; havana_transcript "OTTMUST00000180838.1";
chr19	HAVANA	CDS	53222256	53222354	0	+	0	gene_id "ENSMUSG00000025026.16"; transcript_id "ENSMUST00000237301.2"; gene_type "protein_coding"; gene_name "Add3"; transcript_type "protein_coding"; transcript_name "Add3-212"; exon_number 8; exon_id "ENSMUSE00000147362.2"; level 2; protein_id "ENSMUSP00000158149.2"; mgi_id "MGI:1351615"; tag "basic"; tag "appris_alternative_1"; tag "CCDS"; ccdsid "CCDS29900.1"; havana_gene "OTTMUSG00000074505.1"; havana_transcript "OTTMUST00000180838.1";
chr19	HAVANA	exon	53222256	53222354	0	+	.	gene_id "ENSMUSG00000025026.16"; transcript_id "ENSMUST00000238130.2"; gene_type "protein_coding"; gene_name "Add3"; transcript_type "protein_coding"; transcript_name "Add3-216"; exon_number 9; exon_id "ENSMUSE00000147362.2"; level 2; protein_id "ENSMUSP00000158154.2"; mgi_id "MGI:1351615"; tag "alternative_5_UTR"; tag "basic"; tag "appris_principal_3"; tag "CCDS"; ccdsid "CCDS50467.1"; havana_gene "OTTMUSG00000074505.1"; havana_transcript "OTTMUST00000180839.1";
chr19	HAVANA	CDS	53222256	53222354	0	+	0	gene_id "ENSMUSG00000025026.16"; transcript_id "ENSMUST00000238130.2"; gene_type "protein_coding"; gene_name "Add3"; transcript_type "protein_coding"; transcript_name "Add3-216"; exon_number 9; exon_id "ENSMUSE00000147362.2"; level 2; protein_id "ENSMUSP00000158154.2"; mgi_id "MGI:1351615"; tag "alternative_5_UTR"; tag "basic"; tag "appris_principal_3"; tag "CCDS"; ccdsid "CCDS50467.1"; havana_gene "OTTMUSG00000074505.1"; havana_transcript "OTTMUST00000180839.1";
chr19	HAVANA	exon	53222256	53222354	0	+	.	gene_id "ENSMUSG00000025026.16"; transcript_id "ENSMUST00000237224.2"; gene_type "protein_coding"; gene_name "Add3"; transcript_type "protein_coding"; transcript_name "Add3-211"; exon_number 8; exon_id "ENSMUSE00000147362.2"; level 2; protein_id "ENSMUSP00000158368.2"; mgi_id "MGI:1351615"; tag "alternative_5_UTR"; tag "basic"; tag "appris_principal_3"; tag "CCDS"; ccdsid "CCDS50467.1"; havana_gene "OTTMUSG00000074505.1"; havana_transcript "OTTMUST00000180841.1";
chr19	HAVANA	CDS	53222256	53222354	0	+	0	gene_id "ENSMUSG00000025026.16"; transcript_id "ENSMUST00000237224.2"; gene_type "protein_coding"; gene_name "Add3"; transcript_type "protein_coding"; transcript_name "Add3-211"; exon_number 8; exon_id "ENSMUSE00000147362.2"; level 2; protein_id "ENSMUSP00000158368.2"; mgi_id "MGI:1351615"; tag "alternative_5_UTR"; tag "basic"; tag "appris_principal_3"; tag "CCDS"; ccdsid "CCDS50467.1"; havana_gene "OTTMUSG00000074505.1"; havana_transcript "OTTMUST00000180841.1";
chr19	HAVANA	exon	53222256	53222354	0	+	.	gene_id "ENSMUSG00000025026.16"; transcript_id "ENSMUST00000050096.15"; gene_type "protein_coding"; gene_name "Add3"; transcript_type "protein_coding"; transcript_name "Add3-202"; exon_number 8; exon_id "ENSMUSE00000147362.2"; level 2; protein_id "ENSMUSP00000052245.8"; transcript_support_level "1"; mgi_id "MGI:1351615"; tag "alternative_5_UTR"; tag "basic"; tag "appris_principal_3"; tag "CCDS"; ccdsid "CCDS50467.1"; havana_gene "OTTMUSG00000074505.1"; havana_transcript "OTTMUST00000180842.1";
chr19	HAVANA	CDS	53222256	53222354	0	+	0	gene_id "ENSMUSG00000025026.16"; transcript_id "ENSMUST00000050096.15"; gene_type "protein_coding"; gene_name "Add3"; transcript_type "protein_coding"; transcript_name "Add3-202"; exon_number 8; exon_id "ENSMUSE00000147362.2"; level 2; protein_id "ENSMUSP00000052245.8"; transcript_support_level "1"; mgi_id "MGI:1351615"; tag "alternative_5_UTR"; tag "basic"; tag "appris_principal_3"; tag "CCDS"; ccdsid "CCDS50467.1"; havana_gene "OTTMUSG00000074505.1"; havana_transcript "OTTMUST00000180842.1";
chr19	HAVANA	exon	53222256	53222354	0	+	.	gene_id "ENSMUSG00000025026.16"; transcript_id "ENSMUST00000237832.2"; gene_type "protein_coding"; gene_name "Add3"; transcript_type "protein_coding"; transcript_name "Add3-215"; exon_number 9; exon_id "ENSMUSE00000147362.2"; level 2; protein_id "ENSMUSP00000157432.2"; mgi_id "MGI:1351615"; tag "alternative_5_UTR"; tag "basic"; tag "appris_principal_3"; tag "CCDS"; ccdsid "CCDS50467.1"; havana_gene "OTTMUSG00000074505.1"; havana_transcript "OTTMUST00000180843.1";
chr19	HAVANA	CDS	53222256	53222354	0	+	0	gene_id "ENSMUSG00000025026.16"; transcript_id "ENSMUST00000237832.2"; gene_type "protein_coding"; gene_name "Add3"; transcript_type "protein_coding"; transcript_name "Add3-215"; exon_number 9; exon_id "ENSMUSE00000147362.2"; level 2; protein_id "ENSMUSP00000157432.2"; mgi_id "MGI:1351615"; tag "alternative_5_UTR"; tag "basic"; tag "appris_principal_3"; tag "CCDS"; ccdsid "CCDS50467.1"; havana_gene "OTTMUSG00000074505.1"; havana_transcript "OTTMUST00000180843.1";
chr19	HAVANA	exon	53222256	53222354	0	+	.	gene_id "ENSMUSG00000025026.16"; transcript_id "ENSMUST00000237430.2"; gene_type "protein_coding"; gene_name "Add3"; transcript_type "protein_coding"; transcript_name "Add3-213"; exon_number 8; exon_id "ENSMUSE00000147362.2"; level 2; protein_id "ENSMUSP00000157955.2"; mgi_id "MGI:1351615"; tag "alternative_5_UTR"; tag "basic"; tag "appris_alternative_1"; tag "CCDS"; ccdsid "CCDS29900.1"; havana_gene "OTTMUSG00000074505.1"; havana_transcript "OTTMUST00000180844.1";
chr19	HAVANA	CDS	53222256	53222354	0	+	0	gene_id "ENSMUSG00000025026.16"; transcript_id "ENSMUST00000237430.2"; gene_type "protein_coding"; gene_name "Add3"; transcript_type "protein_coding"; transcript_name "Add3-213"; exon_number 8; exon_id "ENSMUSE00000147362.2"; level 2; protein_id "ENSMUSP00000157955.2"; mgi_id "MGI:1351615"; tag "alternative_5_UTR"; tag "basic"; tag "appris_alternative_1"; tag "CCDS"; ccdsid "CCDS29900.1"; havana_gene "OTTMUSG00000074505.1"; havana_transcript "OTTMUST00000180844.1";
chr19	ENSEMBL	exon	53222256	53222354	0	+	.	gene_id "ENSMUSG00000025026.16"; transcript_id "ENSMUST00000025999.7"; gene_type "protein_coding"; gene_name "Add3"; transcript_type "protein_coding"; transcript_name "Add3-201"; exon_number 9; exon_id "ENSMUSE00000147362.2"; level 3; protein_id "ENSMUSP00000025999.7"; transcript_support_level "1"; mgi_id "MGI:1351615"; tag "basic"; tag "Ensembl_canonical"; tag "GENCODE_Primary"; tag "appris_alternative_1"; tag "CCDS"; ccdsid "CCDS29900.1"; havana_gene "OTTMUSG00000074505.1";
chr19	ENSEMBL	CDS	53222256	53222354	0	+	0	gene_id "ENSMUSG00000025026.16"; transcript_id "ENSMUST00000025999.7"; gene_type "protein_coding"; gene_name "Add3"; transcript_type "protein_coding"; transcript_name "Add3-201"; exon_number 9; exon_id "ENSMUSE00000147362.2"; level 3; protein_id "ENSMUSP00000025999.7"; transcript_support_level "1"; mgi_id "MGI:1351615"; tag "basic"; tag "Ensembl_canonical"; tag "GENCODE_Primary"; tag "appris_alternative_1"; tag "CCDS"; ccdsid "CCDS29900.1"; havana_gene "OTTMUSG00000074505.1";
chr19	HAVANA	exon	53222256	53222354	0	+	.	gene_id "ENSMUSG00000025026.16"; transcript_id "ENSMUST00000235846.2"; gene_type "protein_coding"; gene_name "Add3"; transcript_type "protein_coding"; transcript_name "Add3-206"; exon_number 9; exon_id "ENSMUSE00000147362.2"; level 2; protein_id "ENSMUSP00000157970.2"; mgi_id "MGI:1351615"; tag "alternative_5_UTR"; tag "basic"; tag "appris_principal_3"; tag "CCDS"; ccdsid "CCDS50467.1"; havana_gene "OTTMUSG00000074505.1"; havana_transcript "OTTMUST00000180846.1";
chr19	HAVANA	CDS	53222256	53222354	0	+	0	gene_id "ENSMUSG00000025026.16"; transcript_id "ENSMUST00000235846.2"; gene_type "protein_coding"; gene_name "Add3"; transcript_type "protein_coding"; transcript_name "Add3-206"; exon_number 9; exon_id "ENSMUSE00000147362.2"; level 2; protein_id "ENSMUSP00000157970.2"; mgi_id "MGI:1351615"; tag "alternative_5_UTR"; tag "basic"; tag "appris_principal_3"; tag "CCDS"; ccdsid "CCDS50467.1"; havana_gene "OTTMUSG00000074505.1"; havana_transcript "OTTMUST00000180846.1";
chr19	HAVANA	exon	53222256	53222354	0	+	.	gene_id "ENSMUSG00000025026.16"; transcript_id "ENSMUST00000236296.2"; gene_type "protein_coding"; gene_name "Add3"; transcript_type "protein_coding"; transcript_name "Add3-207"; exon_number 9; exon_id "ENSMUSE00000147362.2"; level 2; protein_id "ENSMUSP00000157697.2"; mgi_id "MGI:1351615"; tag "alternative_5_UTR"; tag "CAGE_supported_TSS"; tag "basic"; tag "appris_alternative_1"; tag "CCDS"; ccdsid "CCDS29900.1"; havana_gene "OTTMUSG00000074505.1"; havana_transcript "OTTMUST00000180847.1";
chr19	HAVANA	CDS	53222256	53222354	0	+	0	gene_id "ENSMUSG00000025026.16"; transcript_id "ENSMUST00000236296.2"; gene_type "protein_coding"; gene_name "Add3"; transcript_type "protein_coding"; transcript_name "Add3-207"; exon_number 9; exon_id "ENSMUSE00000147362.2"; level 2; protein_id "ENSMUSP00000157697.2"; mgi_id "MGI:1351615"; tag "alternative_5_UTR"; tag "CAGE_supported_TSS"; tag "basic"; tag "appris_alternative_1"; tag "CCDS"; ccdsid "CCDS29900.1"; havana_gene "OTTMUSG00000074505.1"; havana_transcript "OTTMUST00000180847.1";
chr19	ENSEMBL_gcm37	exon	53222256	53222354	82.8576150093786	+	.	gene_id "ENSMUSG00000025026.16"; transcript_id "ENSMUSG00000025026.16_tx_5"; exon_id "chr19_53222256_53222354_+"; exonnum "8"; txlen "3919";
chr19	ENSEMBL_gcm37	exon	53222256	53222354	74.9320770370903	+	.	gene_id "ENSMUSG00000025026.16"; transcript_id "ENSMUSG00000025026.16_tx_6"; exon_id "chr19_53222256_53222354_+"; exonnum "8"; txlen "4015";
chr19	ENSEMBL_gcm37	exon	53222256	53222354	19.3437353189948	+	.	gene_id "ENSMUSG00000025026.16"; transcript_id "ENSMUSG00000025026.16_tx_7"; exon_id "chr19_53222256_53222354_+"; exonnum "9"; txlen "4077";
chr19	HAVANA	exon	53223210	53223392	0	+	.	gene_id "ENSMUSG00000025026.16"; transcript_id "ENSMUST00000111741.10"; gene_type "protein_coding"; gene_name "Add3"; transcript_type "protein_coding"; transcript_name "Add3-203"; exon_number 9; exon_id "ENSMUSE00000147359.2"; level 2; protein_id "ENSMUSP00000107370.4"; transcript_support_level "1"; mgi_id "MGI:1351615"; tag "basic"; tag "appris_principal_3"; tag "CCDS"; ccdsid "CCDS50467.1"; havana_gene "OTTMUSG00000074505.1"; havana_transcript "OTTMUST00000180835.1";
chr19	HAVANA	CDS	53223210	53223392	0	+	0	gene_id "ENSMUSG00000025026.16"; transcript_id "ENSMUST00000111741.10"; gene_type "protein_coding"; gene_name "Add3"; transcript_type "protein_coding"; transcript_name "Add3-203"; exon_number 9; exon_id "ENSMUSE00000147359.2"; level 2; protein_id "ENSMUSP00000107370.4"; transcript_support_level "1"; mgi_id "MGI:1351615"; tag "basic"; tag "appris_principal_3"; tag "CCDS"; ccdsid "CCDS50467.1"; havana_gene "OTTMUSG00000074505.1"; havana_transcript "OTTMUST00000180835.1";
chr19	HAVANA	exon	53223210	53223392	0	+	.	gene_id "ENSMUSG00000025026.16"; transcript_id "ENSMUST00000235754.2"; gene_type "protein_coding"; gene_name "Add3"; transcript_type "protein_coding"; transcript_name "Add3-205"; exon_number 10; exon_id "ENSMUSE00000147359.2"; level 2; protein_id "ENSMUSP00000157677.2"; mgi_id "MGI:1351615"; tag "basic"; havana_gene "OTTMUSG00000074505.1"; havana_transcript "OTTMUST00000180837.1";
chr19	HAVANA	CDS	53223210	53223392	0	+	0	gene_id "ENSMUSG00000025026.16"; transcript_id "ENSMUST00000235754.2"; gene_type "protein_coding"; gene_name "Add3"; transcript_type "protein_coding"; transcript_name "Add3-205"; exon_number 10; exon_id "ENSMUSE00000147359.2"; level 2; protein_id "ENSMUSP00000157677.2"; mgi_id "MGI:1351615"; tag "basic"; havana_gene "OTTMUSG00000074505.1"; havana_transcript "OTTMUST00000180837.1";
chr19	HAVANA	exon	53223210	53223392	0	+	.	gene_id "ENSMUSG00000025026.16"; transcript_id "ENSMUST00000237301.2"; gene_type "protein_coding"; gene_name "Add3"; transcript_type "protein_coding"; transcript_name "Add3-212"; exon_number 9; exon_id "ENSMUSE00000147359.2"; level 2; protein_id "ENSMUSP00000158149.2"; mgi_id "MGI:1351615"; tag "basic"; tag "appris_alternative_1"; tag "CCDS"; ccdsid "CCDS29900.1"; havana_gene "OTTMUSG00000074505.1"; havana_transcript "OTTMUST00000180838.1";
chr19	HAVANA	CDS	53223210	53223392	0	+	0	gene_id "ENSMUSG00000025026.16"; transcript_id "ENSMUST00000237301.2"; gene_type "protein_coding"; gene_name "Add3"; transcript_type "protein_coding"; transcript_name "Add3-212"; exon_number 9; exon_id "ENSMUSE00000147359.2"; level 2; protein_id "ENSMUSP00000158149.2"; mgi_id "MGI:1351615"; tag "basic"; tag "appris_alternative_1"; tag "CCDS"; ccdsid "CCDS29900.1"; havana_gene "OTTMUSG00000074505.1"; havana_transcript "OTTMUST00000180838.1";
chr19	HAVANA	exon	53223210	53223392	0	+	.	gene_id "ENSMUSG00000025026.16"; transcript_id "ENSMUST00000238130.2"; gene_type "protein_coding"; gene_name "Add3"; transcript_type "protein_coding"; transcript_name "Add3-216"; exon_number 10; exon_id "ENSMUSE00000147359.2"; level 2; protein_id "ENSMUSP00000158154.2"; mgi_id "MGI:1351615"; tag "alternative_5_UTR"; tag "basic"; tag "appris_principal_3"; tag "CCDS"; ccdsid "CCDS50467.1"; havana_gene "OTTMUSG00000074505.1"; havana_transcript "OTTMUST00000180839.1";
chr19	HAVANA	CDS	53223210	53223392	0	+	0	gene_id "ENSMUSG00000025026.16"; transcript_id "ENSMUST00000238130.2"; gene_type "protein_coding"; gene_name "Add3"; transcript_type "protein_coding"; transcript_name "Add3-216"; exon_number 10; exon_id "ENSMUSE00000147359.2"; level 2; protein_id "ENSMUSP00000158154.2"; mgi_id "MGI:1351615"; tag "alternative_5_UTR"; tag "basic"; tag "appris_principal_3"; tag "CCDS"; ccdsid "CCDS50467.1"; havana_gene "OTTMUSG00000074505.1"; havana_transcript "OTTMUST00000180839.1";
chr19	HAVANA	exon	53223210	53223392	0	+	.	gene_id "ENSMUSG00000025026.16"; transcript_id "ENSMUST00000237224.2"; gene_type "protein_coding"; gene_name "Add3"; transcript_type "protein_coding"; transcript_name "Add3-211"; exon_number 9; exon_id "ENSMUSE00000147359.2"; level 2; protein_id "ENSMUSP00000158368.2"; mgi_id "MGI:1351615"; tag "alternative_5_UTR"; tag "basic"; tag "appris_principal_3"; tag "CCDS"; ccdsid "CCDS50467.1"; havana_gene "OTTMUSG00000074505.1"; havana_transcript "OTTMUST00000180841.1";
chr19	HAVANA	CDS	53223210	53223392	0	+	0	gene_id "ENSMUSG00000025026.16"; transcript_id "ENSMUST00000237224.2"; gene_type "protein_coding"; gene_name "Add3"; transcript_type "protein_coding"; transcript_name "Add3-211"; exon_number 9; exon_id "ENSMUSE00000147359.2"; level 2; protein_id "ENSMUSP00000158368.2"; mgi_id "MGI:1351615"; tag "alternative_5_UTR"; tag "basic"; tag "appris_principal_3"; tag "CCDS"; ccdsid "CCDS50467.1"; havana_gene "OTTMUSG00000074505.1"; havana_transcript "OTTMUST00000180841.1";
chr19	HAVANA	exon	53223210	53223392	0	+	.	gene_id "ENSMUSG00000025026.16"; transcript_id "ENSMUST00000050096.15"; gene_type "protein_coding"; gene_name "Add3"; transcript_type "protein_coding"; transcript_name "Add3-202"; exon_number 9; exon_id "ENSMUSE00000147359.2"; level 2; protein_id "ENSMUSP00000052245.8"; transcript_support_level "1"; mgi_id "MGI:1351615"; tag "alternative_5_UTR"; tag "basic"; tag "appris_principal_3"; tag "CCDS"; ccdsid "CCDS50467.1"; havana_gene "OTTMUSG00000074505.1"; havana_transcript "OTTMUST00000180842.1";
chr19	HAVANA	CDS	53223210	53223392	0	+	0	gene_id "ENSMUSG00000025026.16"; transcript_id "ENSMUST00000050096.15"; gene_type "protein_coding"; gene_name "Add3"; transcript_type "protein_coding"; transcript_name "Add3-202"; exon_number 9; exon_id "ENSMUSE00000147359.2"; level 2; protein_id "ENSMUSP00000052245.8"; transcript_support_level "1"; mgi_id "MGI:1351615"; tag "alternative_5_UTR"; tag "basic"; tag "appris_principal_3"; tag "CCDS"; ccdsid "CCDS50467.1"; havana_gene "OTTMUSG00000074505.1"; havana_transcript "OTTMUST00000180842.1";
chr19	HAVANA	exon	53223210	53223392	0	+	.	gene_id "ENSMUSG00000025026.16"; transcript_id "ENSMUST00000237832.2"; gene_type "protein_coding"; gene_name "Add3"; transcript_type "protein_coding"; transcript_name "Add3-215"; exon_number 10; exon_id "ENSMUSE00000147359.2"; level 2; protein_id "ENSMUSP00000157432.2"; mgi_id "MGI:1351615"; tag "alternative_5_UTR"; tag "basic"; tag "appris_principal_3"; tag "CCDS"; ccdsid "CCDS50467.1"; havana_gene "OTTMUSG00000074505.1"; havana_transcript "OTTMUST00000180843.1";
chr19	HAVANA	CDS	53223210	53223392	0	+	0	gene_id "ENSMUSG00000025026.16"; transcript_id "ENSMUST00000237832.2"; gene_type "protein_coding"; gene_name "Add3"; transcript_type "protein_coding"; transcript_name "Add3-215"; exon_number 10; exon_id "ENSMUSE00000147359.2"; level 2; protein_id "ENSMUSP00000157432.2"; mgi_id "MGI:1351615"; tag "alternative_5_UTR"; tag "basic"; tag "appris_principal_3"; tag "CCDS"; ccdsid "CCDS50467.1"; havana_gene "OTTMUSG00000074505.1"; havana_transcript "OTTMUST00000180843.1";
chr19	HAVANA	exon	53223210	53223392	0	+	.	gene_id "ENSMUSG00000025026.16"; transcript_id "ENSMUST00000237430.2"; gene_type "protein_coding"; gene_name "Add3"; transcript_type "protein_coding"; transcript_name "Add3-213"; exon_number 9; exon_id "ENSMUSE00000147359.2"; level 2; protein_id "ENSMUSP00000157955.2"; mgi_id "MGI:1351615"; tag "alternative_5_UTR"; tag "basic"; tag "appris_alternative_1"; tag "CCDS"; ccdsid "CCDS29900.1"; havana_gene "OTTMUSG00000074505.1"; havana_transcript "OTTMUST00000180844.1";
chr19	HAVANA	CDS	53223210	53223392	0	+	0	gene_id "ENSMUSG00000025026.16"; transcript_id "ENSMUST00000237430.2"; gene_type "protein_coding"; gene_name "Add3"; transcript_type "protein_coding"; transcript_name "Add3-213"; exon_number 9; exon_id "ENSMUSE00000147359.2"; level 2; protein_id "ENSMUSP00000157955.2"; mgi_id "MGI:1351615"; tag "alternative_5_UTR"; tag "basic"; tag "appris_alternative_1"; tag "CCDS"; ccdsid "CCDS29900.1"; havana_gene "OTTMUSG00000074505.1"; havana_transcript "OTTMUST00000180844.1";
chr19	ENSEMBL	exon	53223210	53223392	0	+	.	gene_id "ENSMUSG00000025026.16"; transcript_id "ENSMUST00000025999.7"; gene_type "protein_coding"; gene_name "Add3"; transcript_type "protein_coding"; transcript_name "Add3-201"; exon_number 10; exon_id "ENSMUSE00000147359.2"; level 3; protein_id "ENSMUSP00000025999.7"; transcript_support_level "1"; mgi_id "MGI:1351615"; tag "basic"; tag "Ensembl_canonical"; tag "GENCODE_Primary"; tag "appris_alternative_1"; tag "CCDS"; ccdsid "CCDS29900.1"; havana_gene "OTTMUSG00000074505.1";
chr19	ENSEMBL	CDS	53223210	53223392	0	+	0	gene_id "ENSMUSG00000025026.16"; transcript_id "ENSMUST00000025999.7"; gene_type "protein_coding"; gene_name "Add3"; transcript_type "protein_coding"; transcript_name "Add3-201"; exon_number 10; exon_id "ENSMUSE00000147359.2"; level 3; protein_id "ENSMUSP00000025999.7"; transcript_support_level "1"; mgi_id "MGI:1351615"; tag "basic"; tag "Ensembl_canonical"; tag "GENCODE_Primary"; tag "appris_alternative_1"; tag "CCDS"; ccdsid "CCDS29900.1"; havana_gene "OTTMUSG00000074505.1";
chr19	HAVANA	exon	53223210	53223392	0	+	.	gene_id "ENSMUSG00000025026.16"; transcript_id "ENSMUST00000235846.2"; gene_type "protein_coding"; gene_name "Add3"; transcript_type "protein_coding"; transcript_name "Add3-206"; exon_number 10; exon_id "ENSMUSE00000147359.2"; level 2; protein_id "ENSMUSP00000157970.2"; mgi_id "MGI:1351615"; tag "alternative_5_UTR"; tag "basic"; tag "appris_principal_3"; tag "CCDS"; ccdsid "CCDS50467.1"; havana_gene "OTTMUSG00000074505.1"; havana_transcript "OTTMUST00000180846.1";
chr19	HAVANA	CDS	53223210	53223392	0	+	0	gene_id "ENSMUSG00000025026.16"; transcript_id "ENSMUST00000235846.2"; gene_type "protein_coding"; gene_name "Add3"; transcript_type "protein_coding"; transcript_name "Add3-206"; exon_number 10; exon_id "ENSMUSE00000147359.2"; level 2; protein_id "ENSMUSP00000157970.2"; mgi_id "MGI:1351615"; tag "alternative_5_UTR"; tag "basic"; tag "appris_principal_3"; tag "CCDS"; ccdsid "CCDS50467.1"; havana_gene "OTTMUSG00000074505.1"; havana_transcript "OTTMUST00000180846.1";
chr19	HAVANA	exon	53223210	53223392	0	+	.	gene_id "ENSMUSG00000025026.16"; transcript_id "ENSMUST00000236296.2"; gene_type "protein_coding"; gene_name "Add3"; transcript_type "protein_coding"; transcript_name "Add3-207"; exon_number 10; exon_id "ENSMUSE00000147359.2"; level 2; protein_id "ENSMUSP00000157697.2"; mgi_id "MGI:1351615"; tag "alternative_5_UTR"; tag "CAGE_supported_TSS"; tag "basic"; tag "appris_alternative_1"; tag "CCDS"; ccdsid "CCDS29900.1"; havana_gene "OTTMUSG00000074505.1"; havana_transcript "OTTMUST00000180847.1";
chr19	HAVANA	CDS	53223210	53223392	0	+	0	gene_id "ENSMUSG00000025026.16"; transcript_id "ENSMUST00000236296.2"; gene_type "protein_coding"; gene_name "Add3"; transcript_type "protein_coding"; transcript_name "Add3-207"; exon_number 10; exon_id "ENSMUSE00000147359.2"; level 2; protein_id "ENSMUSP00000157697.2"; mgi_id "MGI:1351615"; tag "alternative_5_UTR"; tag "CAGE_supported_TSS"; tag "basic"; tag "appris_alternative_1"; tag "CCDS"; ccdsid "CCDS29900.1"; havana_gene "OTTMUSG00000074505.1"; havana_transcript "OTTMUST00000180847.1";
chr19	ENSEMBL_gcm37	exon	53223210	53223392	82.8576150093786	+	.	gene_id "ENSMUSG00000025026.16"; transcript_id "ENSMUSG00000025026.16_tx_5"; exon_id "chr19_53223210_53223392_+"; exonnum "9"; txlen "3919";
chr19	ENSEMBL_gcm37	exon	53223210	53223392	74.9320770370903	+	.	gene_id "ENSMUSG00000025026.16"; transcript_id "ENSMUSG00000025026.16_tx_6"; exon_id "chr19_53223210_53223392_+"; exonnum "9"; txlen "4015";
chr19	ENSEMBL_gcm37	exon	53223210	53223392	19.3437353189948	+	.	gene_id "ENSMUSG00000025026.16"; transcript_id "ENSMUSG00000025026.16_tx_7"; exon_id "chr19_53223210_53223392_+"; exonnum "10"; txlen "4077";
chr19	HAVANA	exon	53225025	53225282	0	+	.	gene_id "ENSMUSG00000025026.16"; transcript_id "ENSMUST00000111741.10"; gene_type "protein_coding"; gene_name "Add3"; transcript_type "protein_coding"; transcript_name "Add3-203"; exon_number 10; exon_id "ENSMUSE00000147360.2"; level 2; protein_id "ENSMUSP00000107370.4"; transcript_support_level "1"; mgi_id "MGI:1351615"; tag "basic"; tag "appris_principal_3"; tag "CCDS"; ccdsid "CCDS50467.1"; havana_gene "OTTMUSG00000074505.1"; havana_transcript "OTTMUST00000180835.1";
chr19	HAVANA	CDS	53225025	53225282	0	+	0	gene_id "ENSMUSG00000025026.16"; transcript_id "ENSMUST00000111741.10"; gene_type "protein_coding"; gene_name "Add3"; transcript_type "protein_coding"; transcript_name "Add3-203"; exon_number 10; exon_id "ENSMUSE00000147360.2"; level 2; protein_id "ENSMUSP00000107370.4"; transcript_support_level "1"; mgi_id "MGI:1351615"; tag "basic"; tag "appris_principal_3"; tag "CCDS"; ccdsid "CCDS50467.1"; havana_gene "OTTMUSG00000074505.1"; havana_transcript "OTTMUST00000180835.1";
chr19	HAVANA	exon	53225025	53225282	0	+	.	gene_id "ENSMUSG00000025026.16"; transcript_id "ENSMUST00000235754.2"; gene_type "protein_coding"; gene_name "Add3"; transcript_type "protein_coding"; transcript_name "Add3-205"; exon_number 11; exon_id "ENSMUSE00000147360.2"; level 2; protein_id "ENSMUSP00000157677.2"; mgi_id "MGI:1351615"; tag "basic"; havana_gene "OTTMUSG00000074505.1"; havana_transcript "OTTMUST00000180837.1";
chr19	HAVANA	CDS	53225025	53225282	0	+	0	gene_id "ENSMUSG00000025026.16"; transcript_id "ENSMUST00000235754.2"; gene_type "protein_coding"; gene_name "Add3"; transcript_type "protein_coding"; transcript_name "Add3-205"; exon_number 11; exon_id "ENSMUSE00000147360.2"; level 2; protein_id "ENSMUSP00000157677.2"; mgi_id "MGI:1351615"; tag "basic"; havana_gene "OTTMUSG00000074505.1"; havana_transcript "OTTMUST00000180837.1";
chr19	HAVANA	exon	53225025	53225282	0	+	.	gene_id "ENSMUSG00000025026.16"; transcript_id "ENSMUST00000237301.2"; gene_type "protein_coding"; gene_name "Add3"; transcript_type "protein_coding"; transcript_name "Add3-212"; exon_number 10; exon_id "ENSMUSE00000147360.2"; level 2; protein_id "ENSMUSP00000158149.2"; mgi_id "MGI:1351615"; tag "basic"; tag "appris_alternative_1"; tag "CCDS"; ccdsid "CCDS29900.1"; havana_gene "OTTMUSG00000074505.1"; havana_transcript "OTTMUST00000180838.1";
chr19	HAVANA	CDS	53225025	53225282	0	+	0	gene_id "ENSMUSG00000025026.16"; transcript_id "ENSMUST00000237301.2"; gene_type "protein_coding"; gene_name "Add3"; transcript_type "protein_coding"; transcript_name "Add3-212"; exon_number 10; exon_id "ENSMUSE00000147360.2"; level 2; protein_id "ENSMUSP00000158149.2"; mgi_id "MGI:1351615"; tag "basic"; tag "appris_alternative_1"; tag "CCDS"; ccdsid "CCDS29900.1"; havana_gene "OTTMUSG00000074505.1"; havana_transcript "OTTMUST00000180838.1";
chr19	HAVANA	exon	53225025	53225282	0	+	.	gene_id "ENSMUSG00000025026.16"; transcript_id "ENSMUST00000238130.2"; gene_type "protein_coding"; gene_name "Add3"; transcript_type "protein_coding"; transcript_name "Add3-216"; exon_number 11; exon_id "ENSMUSE00000147360.2"; level 2; protein_id "ENSMUSP00000158154.2"; mgi_id "MGI:1351615"; tag "alternative_5_UTR"; tag "basic"; tag "appris_principal_3"; tag "CCDS"; ccdsid "CCDS50467.1"; havana_gene "OTTMUSG00000074505.1"; havana_transcript "OTTMUST00000180839.1";
chr19	HAVANA	CDS	53225025	53225282	0	+	0	gene_id "ENSMUSG00000025026.16"; transcript_id "ENSMUST00000238130.2"; gene_type "protein_coding"; gene_name "Add3"; transcript_type "protein_coding"; transcript_name "Add3-216"; exon_number 11; exon_id "ENSMUSE00000147360.2"; level 2; protein_id "ENSMUSP00000158154.2"; mgi_id "MGI:1351615"; tag "alternative_5_UTR"; tag "basic"; tag "appris_principal_3"; tag "CCDS"; ccdsid "CCDS50467.1"; havana_gene "OTTMUSG00000074505.1"; havana_transcript "OTTMUST00000180839.1";
chr19	HAVANA	exon	53225025	53225282	0	+	.	gene_id "ENSMUSG00000025026.16"; transcript_id "ENSMUST00000237224.2"; gene_type "protein_coding"; gene_name "Add3"; transcript_type "protein_coding"; transcript_name "Add3-211"; exon_number 10; exon_id "ENSMUSE00000147360.2"; level 2; protein_id "ENSMUSP00000158368.2"; mgi_id "MGI:1351615"; tag "alternative_5_UTR"; tag "basic"; tag "appris_principal_3"; tag "CCDS"; ccdsid "CCDS50467.1"; havana_gene "OTTMUSG00000074505.1"; havana_transcript "OTTMUST00000180841.1";
chr19	HAVANA	CDS	53225025	53225282	0	+	0	gene_id "ENSMUSG00000025026.16"; transcript_id "ENSMUST00000237224.2"; gene_type "protein_coding"; gene_name "Add3"; transcript_type "protein_coding"; transcript_name "Add3-211"; exon_number 10; exon_id "ENSMUSE00000147360.2"; level 2; protein_id "ENSMUSP00000158368.2"; mgi_id "MGI:1351615"; tag "alternative_5_UTR"; tag "basic"; tag "appris_principal_3"; tag "CCDS"; ccdsid "CCDS50467.1"; havana_gene "OTTMUSG00000074505.1"; havana_transcript "OTTMUST00000180841.1";
chr19	HAVANA	exon	53225025	53225282	0	+	.	gene_id "ENSMUSG00000025026.16"; transcript_id "ENSMUST00000050096.15"; gene_type "protein_coding"; gene_name "Add3"; transcript_type "protein_coding"; transcript_name "Add3-202"; exon_number 10; exon_id "ENSMUSE00000147360.2"; level 2; protein_id "ENSMUSP00000052245.8"; transcript_support_level "1"; mgi_id "MGI:1351615"; tag "alternative_5_UTR"; tag "basic"; tag "appris_principal_3"; tag "CCDS"; ccdsid "CCDS50467.1"; havana_gene "OTTMUSG00000074505.1"; havana_transcript "OTTMUST00000180842.1";
chr19	HAVANA	CDS	53225025	53225282	0	+	0	gene_id "ENSMUSG00000025026.16"; transcript_id "ENSMUST00000050096.15"; gene_type "protein_coding"; gene_name "Add3"; transcript_type "protein_coding"; transcript_name "Add3-202"; exon_number 10; exon_id "ENSMUSE00000147360.2"; level 2; protein_id "ENSMUSP00000052245.8"; transcript_support_level "1"; mgi_id "MGI:1351615"; tag "alternative_5_UTR"; tag "basic"; tag "appris_principal_3"; tag "CCDS"; ccdsid "CCDS50467.1"; havana_gene "OTTMUSG00000074505.1"; havana_transcript "OTTMUST00000180842.1";
chr19	HAVANA	exon	53225025	53225282	0	+	.	gene_id "ENSMUSG00000025026.16"; transcript_id "ENSMUST00000237832.2"; gene_type "protein_coding"; gene_name "Add3"; transcript_type "protein_coding"; transcript_name "Add3-215"; exon_number 11; exon_id "ENSMUSE00000147360.2"; level 2; protein_id "ENSMUSP00000157432.2"; mgi_id "MGI:1351615"; tag "alternative_5_UTR"; tag "basic"; tag "appris_principal_3"; tag "CCDS"; ccdsid "CCDS50467.1"; havana_gene "OTTMUSG00000074505.1"; havana_transcript "OTTMUST00000180843.1";
chr19	HAVANA	CDS	53225025	53225282	0	+	0	gene_id "ENSMUSG00000025026.16"; transcript_id "ENSMUST00000237832.2"; gene_type "protein_coding"; gene_name "Add3"; transcript_type "protein_coding"; transcript_name "Add3-215"; exon_number 11; exon_id "ENSMUSE00000147360.2"; level 2; protein_id "ENSMUSP00000157432.2"; mgi_id "MGI:1351615"; tag "alternative_5_UTR"; tag "basic"; tag "appris_principal_3"; tag "CCDS"; ccdsid "CCDS50467.1"; havana_gene "OTTMUSG00000074505.1"; havana_transcript "OTTMUST00000180843.1";
chr19	HAVANA	exon	53225025	53225282	0	+	.	gene_id "ENSMUSG00000025026.16"; transcript_id "ENSMUST00000237430.2"; gene_type "protein_coding"; gene_name "Add3"; transcript_type "protein_coding"; transcript_name "Add3-213"; exon_number 10; exon_id "ENSMUSE00000147360.2"; level 2; protein_id "ENSMUSP00000157955.2"; mgi_id "MGI:1351615"; tag "alternative_5_UTR"; tag "basic"; tag "appris_alternative_1"; tag "CCDS"; ccdsid "CCDS29900.1"; havana_gene "OTTMUSG00000074505.1"; havana_transcript "OTTMUST00000180844.1";
chr19	HAVANA	CDS	53225025	53225282	0	+	0	gene_id "ENSMUSG00000025026.16"; transcript_id "ENSMUST00000237430.2"; gene_type "protein_coding"; gene_name "Add3"; transcript_type "protein_coding"; transcript_name "Add3-213"; exon_number 10; exon_id "ENSMUSE00000147360.2"; level 2; protein_id "ENSMUSP00000157955.2"; mgi_id "MGI:1351615"; tag "alternative_5_UTR"; tag "basic"; tag "appris_alternative_1"; tag "CCDS"; ccdsid "CCDS29900.1"; havana_gene "OTTMUSG00000074505.1"; havana_transcript "OTTMUST00000180844.1";
chr19	ENSEMBL	exon	53225025	53225282	0	+	.	gene_id "ENSMUSG00000025026.16"; transcript_id "ENSMUST00000025999.7"; gene_type "protein_coding"; gene_name "Add3"; transcript_type "protein_coding"; transcript_name "Add3-201"; exon_number 11; exon_id "ENSMUSE00000147360.2"; level 3; protein_id "ENSMUSP00000025999.7"; transcript_support_level "1"; mgi_id "MGI:1351615"; tag "basic"; tag "Ensembl_canonical"; tag "GENCODE_Primary"; tag "appris_alternative_1"; tag "CCDS"; ccdsid "CCDS29900.1"; havana_gene "OTTMUSG00000074505.1";
chr19	ENSEMBL	CDS	53225025	53225282	0	+	0	gene_id "ENSMUSG00000025026.16"; transcript_id "ENSMUST00000025999.7"; gene_type "protein_coding"; gene_name "Add3"; transcript_type "protein_coding"; transcript_name "Add3-201"; exon_number 11; exon_id "ENSMUSE00000147360.2"; level 3; protein_id "ENSMUSP00000025999.7"; transcript_support_level "1"; mgi_id "MGI:1351615"; tag "basic"; tag "Ensembl_canonical"; tag "GENCODE_Primary"; tag "appris_alternative_1"; tag "CCDS"; ccdsid "CCDS29900.1"; havana_gene "OTTMUSG00000074505.1";
chr19	HAVANA	exon	53225025	53225282	0	+	.	gene_id "ENSMUSG00000025026.16"; transcript_id "ENSMUST00000235846.2"; gene_type "protein_coding"; gene_name "Add3"; transcript_type "protein_coding"; transcript_name "Add3-206"; exon_number 11; exon_id "ENSMUSE00000147360.2"; level 2; protein_id "ENSMUSP00000157970.2"; mgi_id "MGI:1351615"; tag "alternative_5_UTR"; tag "basic"; tag "appris_principal_3"; tag "CCDS"; ccdsid "CCDS50467.1"; havana_gene "OTTMUSG00000074505.1"; havana_transcript "OTTMUST00000180846.1";
chr19	HAVANA	CDS	53225025	53225282	0	+	0	gene_id "ENSMUSG00000025026.16"; transcript_id "ENSMUST00000235846.2"; gene_type "protein_coding"; gene_name "Add3"; transcript_type "protein_coding"; transcript_name "Add3-206"; exon_number 11; exon_id "ENSMUSE00000147360.2"; level 2; protein_id "ENSMUSP00000157970.2"; mgi_id "MGI:1351615"; tag "alternative_5_UTR"; tag "basic"; tag "appris_principal_3"; tag "CCDS"; ccdsid "CCDS50467.1"; havana_gene "OTTMUSG00000074505.1"; havana_transcript "OTTMUST00000180846.1";
chr19	HAVANA	exon	53225025	53225282	0	+	.	gene_id "ENSMUSG00000025026.16"; transcript_id "ENSMUST00000236296.2"; gene_type "protein_coding"; gene_name "Add3"; transcript_type "protein_coding"; transcript_name "Add3-207"; exon_number 11; exon_id "ENSMUSE00000147360.2"; level 2; protein_id "ENSMUSP00000157697.2"; mgi_id "MGI:1351615"; tag "alternative_5_UTR"; tag "CAGE_supported_TSS"; tag "basic"; tag "appris_alternative_1"; tag "CCDS"; ccdsid "CCDS29900.1"; havana_gene "OTTMUSG00000074505.1"; havana_transcript "OTTMUST00000180847.1";
chr19	HAVANA	CDS	53225025	53225282	0	+	0	gene_id "ENSMUSG00000025026.16"; transcript_id "ENSMUST00000236296.2"; gene_type "protein_coding"; gene_name "Add3"; transcript_type "protein_coding"; transcript_name "Add3-207"; exon_number 11; exon_id "ENSMUSE00000147360.2"; level 2; protein_id "ENSMUSP00000157697.2"; mgi_id "MGI:1351615"; tag "alternative_5_UTR"; tag "CAGE_supported_TSS"; tag "basic"; tag "appris_alternative_1"; tag "CCDS"; ccdsid "CCDS29900.1"; havana_gene "OTTMUSG00000074505.1"; havana_transcript "OTTMUST00000180847.1";
chr19	ENSEMBL_gcm37	exon	53225025	53225282	82.8576150093786	+	.	gene_id "ENSMUSG00000025026.16"; transcript_id "ENSMUSG00000025026.16_tx_5"; exon_id "chr19_53225025_53225282_+"; exonnum "10"; txlen "3919";
chr19	ENSEMBL_gcm37	exon	53225025	53225282	74.9320770370903	+	.	gene_id "ENSMUSG00000025026.16"; transcript_id "ENSMUSG00000025026.16_tx_6"; exon_id "chr19_53225025_53225282_+"; exonnum "10"; txlen "4015";
chr19	ENSEMBL_gcm37	exon	53225025	53225282	19.3437353189948	+	.	gene_id "ENSMUSG00000025026.16"; transcript_id "ENSMUSG00000025026.16_tx_7"; exon_id "chr19_53225025_53225282_+"; exonnum "11"; txlen "4077";
chr19	HAVANA	exon	53226834	53226953	0	+	.	gene_id "ENSMUSG00000025026.16"; transcript_id "ENSMUST00000111741.10"; gene_type "protein_coding"; gene_name "Add3"; transcript_type "protein_coding"; transcript_name "Add3-203"; exon_number 11; exon_id "ENSMUSE00000147363.2"; level 2; protein_id "ENSMUSP00000107370.4"; transcript_support_level "1"; mgi_id "MGI:1351615"; tag "basic"; tag "appris_principal_3"; tag "CCDS"; ccdsid "CCDS50467.1"; havana_gene "OTTMUSG00000074505.1"; havana_transcript "OTTMUST00000180835.1";
chr19	HAVANA	CDS	53226834	53226953	0	+	0	gene_id "ENSMUSG00000025026.16"; transcript_id "ENSMUST00000111741.10"; gene_type "protein_coding"; gene_name "Add3"; transcript_type "protein_coding"; transcript_name "Add3-203"; exon_number 11; exon_id "ENSMUSE00000147363.2"; level 2; protein_id "ENSMUSP00000107370.4"; transcript_support_level "1"; mgi_id "MGI:1351615"; tag "basic"; tag "appris_principal_3"; tag "CCDS"; ccdsid "CCDS50467.1"; havana_gene "OTTMUSG00000074505.1"; havana_transcript "OTTMUST00000180835.1";
chr19	HAVANA	exon	53226834	53226953	0	+	.	gene_id "ENSMUSG00000025026.16"; transcript_id "ENSMUST00000235754.2"; gene_type "protein_coding"; gene_name "Add3"; transcript_type "protein_coding"; transcript_name "Add3-205"; exon_number 12; exon_id "ENSMUSE00000147363.2"; level 2; protein_id "ENSMUSP00000157677.2"; mgi_id "MGI:1351615"; tag "basic"; havana_gene "OTTMUSG00000074505.1"; havana_transcript "OTTMUST00000180837.1";
chr19	HAVANA	CDS	53226834	53226953	0	+	0	gene_id "ENSMUSG00000025026.16"; transcript_id "ENSMUST00000235754.2"; gene_type "protein_coding"; gene_name "Add3"; transcript_type "protein_coding"; transcript_name "Add3-205"; exon_number 12; exon_id "ENSMUSE00000147363.2"; level 2; protein_id "ENSMUSP00000157677.2"; mgi_id "MGI:1351615"; tag "basic"; havana_gene "OTTMUSG00000074505.1"; havana_transcript "OTTMUST00000180837.1";
chr19	HAVANA	exon	53226834	53226953	0	+	.	gene_id "ENSMUSG00000025026.16"; transcript_id "ENSMUST00000237301.2"; gene_type "protein_coding"; gene_name "Add3"; transcript_type "protein_coding"; transcript_name "Add3-212"; exon_number 11; exon_id "ENSMUSE00000147363.2"; level 2; protein_id "ENSMUSP00000158149.2"; mgi_id "MGI:1351615"; tag "basic"; tag "appris_alternative_1"; tag "CCDS"; ccdsid "CCDS29900.1"; havana_gene "OTTMUSG00000074505.1"; havana_transcript "OTTMUST00000180838.1";
chr19	HAVANA	CDS	53226834	53226953	0	+	0	gene_id "ENSMUSG00000025026.16"; transcript_id "ENSMUST00000237301.2"; gene_type "protein_coding"; gene_name "Add3"; transcript_type "protein_coding"; transcript_name "Add3-212"; exon_number 11; exon_id "ENSMUSE00000147363.2"; level 2; protein_id "ENSMUSP00000158149.2"; mgi_id "MGI:1351615"; tag "basic"; tag "appris_alternative_1"; tag "CCDS"; ccdsid "CCDS29900.1"; havana_gene "OTTMUSG00000074505.1"; havana_transcript "OTTMUST00000180838.1";
chr19	HAVANA	exon	53226834	53226953	0	+	.	gene_id "ENSMUSG00000025026.16"; transcript_id "ENSMUST00000238130.2"; gene_type "protein_coding"; gene_name "Add3"; transcript_type "protein_coding"; transcript_name "Add3-216"; exon_number 12; exon_id "ENSMUSE00000147363.2"; level 2; protein_id "ENSMUSP00000158154.2"; mgi_id "MGI:1351615"; tag "alternative_5_UTR"; tag "basic"; tag "appris_principal_3"; tag "CCDS"; ccdsid "CCDS50467.1"; havana_gene "OTTMUSG00000074505.1"; havana_transcript "OTTMUST00000180839.1";
chr19	HAVANA	CDS	53226834	53226953	0	+	0	gene_id "ENSMUSG00000025026.16"; transcript_id "ENSMUST00000238130.2"; gene_type "protein_coding"; gene_name "Add3"; transcript_type "protein_coding"; transcript_name "Add3-216"; exon_number 12; exon_id "ENSMUSE00000147363.2"; level 2; protein_id "ENSMUSP00000158154.2"; mgi_id "MGI:1351615"; tag "alternative_5_UTR"; tag "basic"; tag "appris_principal_3"; tag "CCDS"; ccdsid "CCDS50467.1"; havana_gene "OTTMUSG00000074505.1"; havana_transcript "OTTMUST00000180839.1";
chr19	HAVANA	exon	53226834	53226953	0	+	.	gene_id "ENSMUSG00000025026.16"; transcript_id "ENSMUST00000237224.2"; gene_type "protein_coding"; gene_name "Add3"; transcript_type "protein_coding"; transcript_name "Add3-211"; exon_number 11; exon_id "ENSMUSE00000147363.2"; level 2; protein_id "ENSMUSP00000158368.2"; mgi_id "MGI:1351615"; tag "alternative_5_UTR"; tag "basic"; tag "appris_principal_3"; tag "CCDS"; ccdsid "CCDS50467.1"; havana_gene "OTTMUSG00000074505.1"; havana_transcript "OTTMUST00000180841.1";
chr19	HAVANA	CDS	53226834	53226953	0	+	0	gene_id "ENSMUSG00000025026.16"; transcript_id "ENSMUST00000237224.2"; gene_type "protein_coding"; gene_name "Add3"; transcript_type "protein_coding"; transcript_name "Add3-211"; exon_number 11; exon_id "ENSMUSE00000147363.2"; level 2; protein_id "ENSMUSP00000158368.2"; mgi_id "MGI:1351615"; tag "alternative_5_UTR"; tag "basic"; tag "appris_principal_3"; tag "CCDS"; ccdsid "CCDS50467.1"; havana_gene "OTTMUSG00000074505.1"; havana_transcript "OTTMUST00000180841.1";
chr19	HAVANA	exon	53226834	53226953	0	+	.	gene_id "ENSMUSG00000025026.16"; transcript_id "ENSMUST00000050096.15"; gene_type "protein_coding"; gene_name "Add3"; transcript_type "protein_coding"; transcript_name "Add3-202"; exon_number 11; exon_id "ENSMUSE00000147363.2"; level 2; protein_id "ENSMUSP00000052245.8"; transcript_support_level "1"; mgi_id "MGI:1351615"; tag "alternative_5_UTR"; tag "basic"; tag "appris_principal_3"; tag "CCDS"; ccdsid "CCDS50467.1"; havana_gene "OTTMUSG00000074505.1"; havana_transcript "OTTMUST00000180842.1";
chr19	HAVANA	CDS	53226834	53226953	0	+	0	gene_id "ENSMUSG00000025026.16"; transcript_id "ENSMUST00000050096.15"; gene_type "protein_coding"; gene_name "Add3"; transcript_type "protein_coding"; transcript_name "Add3-202"; exon_number 11; exon_id "ENSMUSE00000147363.2"; level 2; protein_id "ENSMUSP00000052245.8"; transcript_support_level "1"; mgi_id "MGI:1351615"; tag "alternative_5_UTR"; tag "basic"; tag "appris_principal_3"; tag "CCDS"; ccdsid "CCDS50467.1"; havana_gene "OTTMUSG00000074505.1"; havana_transcript "OTTMUST00000180842.1";
chr19	HAVANA	exon	53226834	53226953	0	+	.	gene_id "ENSMUSG00000025026.16"; transcript_id "ENSMUST00000237832.2"; gene_type "protein_coding"; gene_name "Add3"; transcript_type "protein_coding"; transcript_name "Add3-215"; exon_number 12; exon_id "ENSMUSE00000147363.2"; level 2; protein_id "ENSMUSP00000157432.2"; mgi_id "MGI:1351615"; tag "alternative_5_UTR"; tag "basic"; tag "appris_principal_3"; tag "CCDS"; ccdsid "CCDS50467.1"; havana_gene "OTTMUSG00000074505.1"; havana_transcript "OTTMUST00000180843.1";
chr19	HAVANA	CDS	53226834	53226953	0	+	0	gene_id "ENSMUSG00000025026.16"; transcript_id "ENSMUST00000237832.2"; gene_type "protein_coding"; gene_name "Add3"; transcript_type "protein_coding"; transcript_name "Add3-215"; exon_number 12; exon_id "ENSMUSE00000147363.2"; level 2; protein_id "ENSMUSP00000157432.2"; mgi_id "MGI:1351615"; tag "alternative_5_UTR"; tag "basic"; tag "appris_principal_3"; tag "CCDS"; ccdsid "CCDS50467.1"; havana_gene "OTTMUSG00000074505.1"; havana_transcript "OTTMUST00000180843.1";
chr19	HAVANA	exon	53226834	53226953	0	+	.	gene_id "ENSMUSG00000025026.16"; transcript_id "ENSMUST00000237430.2"; gene_type "protein_coding"; gene_name "Add3"; transcript_type "protein_coding"; transcript_name "Add3-213"; exon_number 11; exon_id "ENSMUSE00000147363.2"; level 2; protein_id "ENSMUSP00000157955.2"; mgi_id "MGI:1351615"; tag "alternative_5_UTR"; tag "basic"; tag "appris_alternative_1"; tag "CCDS"; ccdsid "CCDS29900.1"; havana_gene "OTTMUSG00000074505.1"; havana_transcript "OTTMUST00000180844.1";
chr19	HAVANA	CDS	53226834	53226953	0	+	0	gene_id "ENSMUSG00000025026.16"; transcript_id "ENSMUST00000237430.2"; gene_type "protein_coding"; gene_name "Add3"; transcript_type "protein_coding"; transcript_name "Add3-213"; exon_number 11; exon_id "ENSMUSE00000147363.2"; level 2; protein_id "ENSMUSP00000157955.2"; mgi_id "MGI:1351615"; tag "alternative_5_UTR"; tag "basic"; tag "appris_alternative_1"; tag "CCDS"; ccdsid "CCDS29900.1"; havana_gene "OTTMUSG00000074505.1"; havana_transcript "OTTMUST00000180844.1";
chr19	ENSEMBL	exon	53226834	53226953	0	+	.	gene_id "ENSMUSG00000025026.16"; transcript_id "ENSMUST00000025999.7"; gene_type "protein_coding"; gene_name "Add3"; transcript_type "protein_coding"; transcript_name "Add3-201"; exon_number 12; exon_id "ENSMUSE00000147363.2"; level 3; protein_id "ENSMUSP00000025999.7"; transcript_support_level "1"; mgi_id "MGI:1351615"; tag "basic"; tag "Ensembl_canonical"; tag "GENCODE_Primary"; tag "appris_alternative_1"; tag "CCDS"; ccdsid "CCDS29900.1"; havana_gene "OTTMUSG00000074505.1";
chr19	ENSEMBL	CDS	53226834	53226953	0	+	0	gene_id "ENSMUSG00000025026.16"; transcript_id "ENSMUST00000025999.7"; gene_type "protein_coding"; gene_name "Add3"; transcript_type "protein_coding"; transcript_name "Add3-201"; exon_number 12; exon_id "ENSMUSE00000147363.2"; level 3; protein_id "ENSMUSP00000025999.7"; transcript_support_level "1"; mgi_id "MGI:1351615"; tag "basic"; tag "Ensembl_canonical"; tag "GENCODE_Primary"; tag "appris_alternative_1"; tag "CCDS"; ccdsid "CCDS29900.1"; havana_gene "OTTMUSG00000074505.1";
chr19	HAVANA	exon	53226834	53226953	0	+	.	gene_id "ENSMUSG00000025026.16"; transcript_id "ENSMUST00000235846.2"; gene_type "protein_coding"; gene_name "Add3"; transcript_type "protein_coding"; transcript_name "Add3-206"; exon_number 12; exon_id "ENSMUSE00000147363.2"; level 2; protein_id "ENSMUSP00000157970.2"; mgi_id "MGI:1351615"; tag "alternative_5_UTR"; tag "basic"; tag "appris_principal_3"; tag "CCDS"; ccdsid "CCDS50467.1"; havana_gene "OTTMUSG00000074505.1"; havana_transcript "OTTMUST00000180846.1";
chr19	HAVANA	CDS	53226834	53226953	0	+	0	gene_id "ENSMUSG00000025026.16"; transcript_id "ENSMUST00000235846.2"; gene_type "protein_coding"; gene_name "Add3"; transcript_type "protein_coding"; transcript_name "Add3-206"; exon_number 12; exon_id "ENSMUSE00000147363.2"; level 2; protein_id "ENSMUSP00000157970.2"; mgi_id "MGI:1351615"; tag "alternative_5_UTR"; tag "basic"; tag "appris_principal_3"; tag "CCDS"; ccdsid "CCDS50467.1"; havana_gene "OTTMUSG00000074505.1"; havana_transcript "OTTMUST00000180846.1";
chr19	HAVANA	exon	53226834	53226953	0	+	.	gene_id "ENSMUSG00000025026.16"; transcript_id "ENSMUST00000236296.2"; gene_type "protein_coding"; gene_name "Add3"; transcript_type "protein_coding"; transcript_name "Add3-207"; exon_number 12; exon_id "ENSMUSE00000147363.2"; level 2; protein_id "ENSMUSP00000157697.2"; mgi_id "MGI:1351615"; tag "alternative_5_UTR"; tag "CAGE_supported_TSS"; tag "basic"; tag "appris_alternative_1"; tag "CCDS"; ccdsid "CCDS29900.1"; havana_gene "OTTMUSG00000074505.1"; havana_transcript "OTTMUST00000180847.1";
chr19	HAVANA	CDS	53226834	53226953	0	+	0	gene_id "ENSMUSG00000025026.16"; transcript_id "ENSMUST00000236296.2"; gene_type "protein_coding"; gene_name "Add3"; transcript_type "protein_coding"; transcript_name "Add3-207"; exon_number 12; exon_id "ENSMUSE00000147363.2"; level 2; protein_id "ENSMUSP00000157697.2"; mgi_id "MGI:1351615"; tag "alternative_5_UTR"; tag "CAGE_supported_TSS"; tag "basic"; tag "appris_alternative_1"; tag "CCDS"; ccdsid "CCDS29900.1"; havana_gene "OTTMUSG00000074505.1"; havana_transcript "OTTMUST00000180847.1";
chr19	ENSEMBL_gcm37	exon	53226834	53226953	82.8576150093786	+	.	gene_id "ENSMUSG00000025026.16"; transcript_id "ENSMUSG00000025026.16_tx_5"; exon_id "chr19_53226834_53226953_+"; exonnum "11"; txlen "3919";
chr19	ENSEMBL_gcm37	exon	53226834	53226953	74.9320770370903	+	.	gene_id "ENSMUSG00000025026.16"; transcript_id "ENSMUSG00000025026.16_tx_6"; exon_id "chr19_53226834_53226953_+"; exonnum "11"; txlen "4015";
chr19	ENSEMBL_gcm37	exon	53226834	53226953	19.3437353189948	+	.	gene_id "ENSMUSG00000025026.16"; transcript_id "ENSMUSG00000025026.16_tx_7"; exon_id "chr19_53226834_53226953_+"; exonnum "12"; txlen "4077";
chr19	HAVANA	exon	53227838	53227924	0	+	.	gene_id "ENSMUSG00000025026.16"; transcript_id "ENSMUST00000111741.10"; gene_type "protein_coding"; gene_name "Add3"; transcript_type "protein_coding"; transcript_name "Add3-203"; exon_number 12; exon_id "ENSMUSE00000147357.2"; level 2; protein_id "ENSMUSP00000107370.4"; transcript_support_level "1"; mgi_id "MGI:1351615"; tag "basic"; tag "appris_principal_3"; tag "CCDS"; ccdsid "CCDS50467.1"; havana_gene "OTTMUSG00000074505.1"; havana_transcript "OTTMUST00000180835.1";
chr19	HAVANA	CDS	53227838	53227924	0	+	0	gene_id "ENSMUSG00000025026.16"; transcript_id "ENSMUST00000111741.10"; gene_type "protein_coding"; gene_name "Add3"; transcript_type "protein_coding"; transcript_name "Add3-203"; exon_number 12; exon_id "ENSMUSE00000147357.2"; level 2; protein_id "ENSMUSP00000107370.4"; transcript_support_level "1"; mgi_id "MGI:1351615"; tag "basic"; tag "appris_principal_3"; tag "CCDS"; ccdsid "CCDS50467.1"; havana_gene "OTTMUSG00000074505.1"; havana_transcript "OTTMUST00000180835.1";
chr19	HAVANA	exon	53227838	53227924	0	+	.	gene_id "ENSMUSG00000025026.16"; transcript_id "ENSMUST00000235754.2"; gene_type "protein_coding"; gene_name "Add3"; transcript_type "protein_coding"; transcript_name "Add3-205"; exon_number 13; exon_id "ENSMUSE00000147357.2"; level 2; protein_id "ENSMUSP00000157677.2"; mgi_id "MGI:1351615"; tag "basic"; havana_gene "OTTMUSG00000074505.1"; havana_transcript "OTTMUST00000180837.1";
chr19	HAVANA	CDS	53227838	53227924	0	+	0	gene_id "ENSMUSG00000025026.16"; transcript_id "ENSMUST00000235754.2"; gene_type "protein_coding"; gene_name "Add3"; transcript_type "protein_coding"; transcript_name "Add3-205"; exon_number 13; exon_id "ENSMUSE00000147357.2"; level 2; protein_id "ENSMUSP00000157677.2"; mgi_id "MGI:1351615"; tag "basic"; havana_gene "OTTMUSG00000074505.1"; havana_transcript "OTTMUST00000180837.1";
chr19	HAVANA	exon	53227838	53227924	0	+	.	gene_id "ENSMUSG00000025026.16"; transcript_id "ENSMUST00000237301.2"; gene_type "protein_coding"; gene_name "Add3"; transcript_type "protein_coding"; transcript_name "Add3-212"; exon_number 12; exon_id "ENSMUSE00000147357.2"; level 2; protein_id "ENSMUSP00000158149.2"; mgi_id "MGI:1351615"; tag "basic"; tag "appris_alternative_1"; tag "CCDS"; ccdsid "CCDS29900.1"; havana_gene "OTTMUSG00000074505.1"; havana_transcript "OTTMUST00000180838.1";
chr19	HAVANA	CDS	53227838	53227924	0	+	0	gene_id "ENSMUSG00000025026.16"; transcript_id "ENSMUST00000237301.2"; gene_type "protein_coding"; gene_name "Add3"; transcript_type "protein_coding"; transcript_name "Add3-212"; exon_number 12; exon_id "ENSMUSE00000147357.2"; level 2; protein_id "ENSMUSP00000158149.2"; mgi_id "MGI:1351615"; tag "basic"; tag "appris_alternative_1"; tag "CCDS"; ccdsid "CCDS29900.1"; havana_gene "OTTMUSG00000074505.1"; havana_transcript "OTTMUST00000180838.1";
chr19	HAVANA	exon	53227838	53227924	0	+	.	gene_id "ENSMUSG00000025026.16"; transcript_id "ENSMUST00000238130.2"; gene_type "protein_coding"; gene_name "Add3"; transcript_type "protein_coding"; transcript_name "Add3-216"; exon_number 13; exon_id "ENSMUSE00000147357.2"; level 2; protein_id "ENSMUSP00000158154.2"; mgi_id "MGI:1351615"; tag "alternative_5_UTR"; tag "basic"; tag "appris_principal_3"; tag "CCDS"; ccdsid "CCDS50467.1"; havana_gene "OTTMUSG00000074505.1"; havana_transcript "OTTMUST00000180839.1";
chr19	HAVANA	CDS	53227838	53227924	0	+	0	gene_id "ENSMUSG00000025026.16"; transcript_id "ENSMUST00000238130.2"; gene_type "protein_coding"; gene_name "Add3"; transcript_type "protein_coding"; transcript_name "Add3-216"; exon_number 13; exon_id "ENSMUSE00000147357.2"; level 2; protein_id "ENSMUSP00000158154.2"; mgi_id "MGI:1351615"; tag "alternative_5_UTR"; tag "basic"; tag "appris_principal_3"; tag "CCDS"; ccdsid "CCDS50467.1"; havana_gene "OTTMUSG00000074505.1"; havana_transcript "OTTMUST00000180839.1";
chr19	HAVANA	exon	53227838	53227924	0	+	.	gene_id "ENSMUSG00000025026.16"; transcript_id "ENSMUST00000237224.2"; gene_type "protein_coding"; gene_name "Add3"; transcript_type "protein_coding"; transcript_name "Add3-211"; exon_number 12; exon_id "ENSMUSE00000147357.2"; level 2; protein_id "ENSMUSP00000158368.2"; mgi_id "MGI:1351615"; tag "alternative_5_UTR"; tag "basic"; tag "appris_principal_3"; tag "CCDS"; ccdsid "CCDS50467.1"; havana_gene "OTTMUSG00000074505.1"; havana_transcript "OTTMUST00000180841.1";
chr19	HAVANA	CDS	53227838	53227924	0	+	0	gene_id "ENSMUSG00000025026.16"; transcript_id "ENSMUST00000237224.2"; gene_type "protein_coding"; gene_name "Add3"; transcript_type "protein_coding"; transcript_name "Add3-211"; exon_number 12; exon_id "ENSMUSE00000147357.2"; level 2; protein_id "ENSMUSP00000158368.2"; mgi_id "MGI:1351615"; tag "alternative_5_UTR"; tag "basic"; tag "appris_principal_3"; tag "CCDS"; ccdsid "CCDS50467.1"; havana_gene "OTTMUSG00000074505.1"; havana_transcript "OTTMUST00000180841.1";
chr19	HAVANA	exon	53227838	53227924	0	+	.	gene_id "ENSMUSG00000025026.16"; transcript_id "ENSMUST00000050096.15"; gene_type "protein_coding"; gene_name "Add3"; transcript_type "protein_coding"; transcript_name "Add3-202"; exon_number 12; exon_id "ENSMUSE00000147357.2"; level 2; protein_id "ENSMUSP00000052245.8"; transcript_support_level "1"; mgi_id "MGI:1351615"; tag "alternative_5_UTR"; tag "basic"; tag "appris_principal_3"; tag "CCDS"; ccdsid "CCDS50467.1"; havana_gene "OTTMUSG00000074505.1"; havana_transcript "OTTMUST00000180842.1";
chr19	HAVANA	CDS	53227838	53227924	0	+	0	gene_id "ENSMUSG00000025026.16"; transcript_id "ENSMUST00000050096.15"; gene_type "protein_coding"; gene_name "Add3"; transcript_type "protein_coding"; transcript_name "Add3-202"; exon_number 12; exon_id "ENSMUSE00000147357.2"; level 2; protein_id "ENSMUSP00000052245.8"; transcript_support_level "1"; mgi_id "MGI:1351615"; tag "alternative_5_UTR"; tag "basic"; tag "appris_principal_3"; tag "CCDS"; ccdsid "CCDS50467.1"; havana_gene "OTTMUSG00000074505.1"; havana_transcript "OTTMUST00000180842.1";
chr19	HAVANA	exon	53227838	53227924	0	+	.	gene_id "ENSMUSG00000025026.16"; transcript_id "ENSMUST00000237832.2"; gene_type "protein_coding"; gene_name "Add3"; transcript_type "protein_coding"; transcript_name "Add3-215"; exon_number 13; exon_id "ENSMUSE00000147357.2"; level 2; protein_id "ENSMUSP00000157432.2"; mgi_id "MGI:1351615"; tag "alternative_5_UTR"; tag "basic"; tag "appris_principal_3"; tag "CCDS"; ccdsid "CCDS50467.1"; havana_gene "OTTMUSG00000074505.1"; havana_transcript "OTTMUST00000180843.1";
chr19	HAVANA	CDS	53227838	53227924	0	+	0	gene_id "ENSMUSG00000025026.16"; transcript_id "ENSMUST00000237832.2"; gene_type "protein_coding"; gene_name "Add3"; transcript_type "protein_coding"; transcript_name "Add3-215"; exon_number 13; exon_id "ENSMUSE00000147357.2"; level 2; protein_id "ENSMUSP00000157432.2"; mgi_id "MGI:1351615"; tag "alternative_5_UTR"; tag "basic"; tag "appris_principal_3"; tag "CCDS"; ccdsid "CCDS50467.1"; havana_gene "OTTMUSG00000074505.1"; havana_transcript "OTTMUST00000180843.1";
chr19	HAVANA	exon	53227838	53227924	0	+	.	gene_id "ENSMUSG00000025026.16"; transcript_id "ENSMUST00000237430.2"; gene_type "protein_coding"; gene_name "Add3"; transcript_type "protein_coding"; transcript_name "Add3-213"; exon_number 12; exon_id "ENSMUSE00000147357.2"; level 2; protein_id "ENSMUSP00000157955.2"; mgi_id "MGI:1351615"; tag "alternative_5_UTR"; tag "basic"; tag "appris_alternative_1"; tag "CCDS"; ccdsid "CCDS29900.1"; havana_gene "OTTMUSG00000074505.1"; havana_transcript "OTTMUST00000180844.1";
chr19	HAVANA	CDS	53227838	53227924	0	+	0	gene_id "ENSMUSG00000025026.16"; transcript_id "ENSMUST00000237430.2"; gene_type "protein_coding"; gene_name "Add3"; transcript_type "protein_coding"; transcript_name "Add3-213"; exon_number 12; exon_id "ENSMUSE00000147357.2"; level 2; protein_id "ENSMUSP00000157955.2"; mgi_id "MGI:1351615"; tag "alternative_5_UTR"; tag "basic"; tag "appris_alternative_1"; tag "CCDS"; ccdsid "CCDS29900.1"; havana_gene "OTTMUSG00000074505.1"; havana_transcript "OTTMUST00000180844.1";
chr19	ENSEMBL	exon	53227838	53227924	0	+	.	gene_id "ENSMUSG00000025026.16"; transcript_id "ENSMUST00000025999.7"; gene_type "protein_coding"; gene_name "Add3"; transcript_type "protein_coding"; transcript_name "Add3-201"; exon_number 13; exon_id "ENSMUSE00000147357.2"; level 3; protein_id "ENSMUSP00000025999.7"; transcript_support_level "1"; mgi_id "MGI:1351615"; tag "basic"; tag "Ensembl_canonical"; tag "GENCODE_Primary"; tag "appris_alternative_1"; tag "CCDS"; ccdsid "CCDS29900.1"; havana_gene "OTTMUSG00000074505.1";
chr19	ENSEMBL	CDS	53227838	53227924	0	+	0	gene_id "ENSMUSG00000025026.16"; transcript_id "ENSMUST00000025999.7"; gene_type "protein_coding"; gene_name "Add3"; transcript_type "protein_coding"; transcript_name "Add3-201"; exon_number 13; exon_id "ENSMUSE00000147357.2"; level 3; protein_id "ENSMUSP00000025999.7"; transcript_support_level "1"; mgi_id "MGI:1351615"; tag "basic"; tag "Ensembl_canonical"; tag "GENCODE_Primary"; tag "appris_alternative_1"; tag "CCDS"; ccdsid "CCDS29900.1"; havana_gene "OTTMUSG00000074505.1";
chr19	HAVANA	exon	53227838	53227924	0	+	.	gene_id "ENSMUSG00000025026.16"; transcript_id "ENSMUST00000235846.2"; gene_type "protein_coding"; gene_name "Add3"; transcript_type "protein_coding"; transcript_name "Add3-206"; exon_number 13; exon_id "ENSMUSE00000147357.2"; level 2; protein_id "ENSMUSP00000157970.2"; mgi_id "MGI:1351615"; tag "alternative_5_UTR"; tag "basic"; tag "appris_principal_3"; tag "CCDS"; ccdsid "CCDS50467.1"; havana_gene "OTTMUSG00000074505.1"; havana_transcript "OTTMUST00000180846.1";
chr19	HAVANA	CDS	53227838	53227924	0	+	0	gene_id "ENSMUSG00000025026.16"; transcript_id "ENSMUST00000235846.2"; gene_type "protein_coding"; gene_name "Add3"; transcript_type "protein_coding"; transcript_name "Add3-206"; exon_number 13; exon_id "ENSMUSE00000147357.2"; level 2; protein_id "ENSMUSP00000157970.2"; mgi_id "MGI:1351615"; tag "alternative_5_UTR"; tag "basic"; tag "appris_principal_3"; tag "CCDS"; ccdsid "CCDS50467.1"; havana_gene "OTTMUSG00000074505.1"; havana_transcript "OTTMUST00000180846.1";
chr19	HAVANA	exon	53227838	53227924	0	+	.	gene_id "ENSMUSG00000025026.16"; transcript_id "ENSMUST00000236296.2"; gene_type "protein_coding"; gene_name "Add3"; transcript_type "protein_coding"; transcript_name "Add3-207"; exon_number 13; exon_id "ENSMUSE00000147357.2"; level 2; protein_id "ENSMUSP00000157697.2"; mgi_id "MGI:1351615"; tag "alternative_5_UTR"; tag "CAGE_supported_TSS"; tag "basic"; tag "appris_alternative_1"; tag "CCDS"; ccdsid "CCDS29900.1"; havana_gene "OTTMUSG00000074505.1"; havana_transcript "OTTMUST00000180847.1";
chr19	HAVANA	CDS	53227838	53227924	0	+	0	gene_id "ENSMUSG00000025026.16"; transcript_id "ENSMUST00000236296.2"; gene_type "protein_coding"; gene_name "Add3"; transcript_type "protein_coding"; transcript_name "Add3-207"; exon_number 13; exon_id "ENSMUSE00000147357.2"; level 2; protein_id "ENSMUSP00000157697.2"; mgi_id "MGI:1351615"; tag "alternative_5_UTR"; tag "CAGE_supported_TSS"; tag "basic"; tag "appris_alternative_1"; tag "CCDS"; ccdsid "CCDS29900.1"; havana_gene "OTTMUSG00000074505.1"; havana_transcript "OTTMUST00000180847.1";
chr19	ENSEMBL_gcm37	exon	53227838	53227924	82.8576150093786	+	.	gene_id "ENSMUSG00000025026.16"; transcript_id "ENSMUSG00000025026.16_tx_5"; exon_id "chr19_53227838_53227924_+"; exonnum "12"; txlen "3919";
chr19	ENSEMBL_gcm37	exon	53227838	53227924	74.9320770370903	+	.	gene_id "ENSMUSG00000025026.16"; transcript_id "ENSMUSG00000025026.16_tx_6"; exon_id "chr19_53227838_53227924_+"; exonnum "12"; txlen "4015";
chr19	ENSEMBL_gcm37	exon	53227838	53227924	19.3437353189948	+	.	gene_id "ENSMUSG00000025026.16"; transcript_id "ENSMUSG00000025026.16_tx_7"; exon_id "chr19_53227838_53227924_+"; exonnum "13"; txlen "4077";
chr19	HAVANA	exon	53230935	53231058	0	+	.	gene_id "ENSMUSG00000025026.16"; transcript_id "ENSMUST00000111741.10"; gene_type "protein_coding"; gene_name "Add3"; transcript_type "protein_coding"; transcript_name "Add3-203"; exon_number 13; exon_id "ENSMUSE00000147356.2"; level 2; protein_id "ENSMUSP00000107370.4"; transcript_support_level "1"; mgi_id "MGI:1351615"; tag "basic"; tag "appris_principal_3"; tag "CCDS"; ccdsid "CCDS50467.1"; havana_gene "OTTMUSG00000074505.1"; havana_transcript "OTTMUST00000180835.1";
chr19	HAVANA	CDS	53230935	53231058	0	+	0	gene_id "ENSMUSG00000025026.16"; transcript_id "ENSMUST00000111741.10"; gene_type "protein_coding"; gene_name "Add3"; transcript_type "protein_coding"; transcript_name "Add3-203"; exon_number 13; exon_id "ENSMUSE00000147356.2"; level 2; protein_id "ENSMUSP00000107370.4"; transcript_support_level "1"; mgi_id "MGI:1351615"; tag "basic"; tag "appris_principal_3"; tag "CCDS"; ccdsid "CCDS50467.1"; havana_gene "OTTMUSG00000074505.1"; havana_transcript "OTTMUST00000180835.1";
chr19	HAVANA	exon	53230935	53231058	0	+	.	gene_id "ENSMUSG00000025026.16"; transcript_id "ENSMUST00000235754.2"; gene_type "protein_coding"; gene_name "Add3"; transcript_type "protein_coding"; transcript_name "Add3-205"; exon_number 14; exon_id "ENSMUSE00000147356.2"; level 2; protein_id "ENSMUSP00000157677.2"; mgi_id "MGI:1351615"; tag "basic"; havana_gene "OTTMUSG00000074505.1"; havana_transcript "OTTMUST00000180837.1";
chr19	HAVANA	CDS	53230935	53231058	0	+	0	gene_id "ENSMUSG00000025026.16"; transcript_id "ENSMUST00000235754.2"; gene_type "protein_coding"; gene_name "Add3"; transcript_type "protein_coding"; transcript_name "Add3-205"; exon_number 14; exon_id "ENSMUSE00000147356.2"; level 2; protein_id "ENSMUSP00000157677.2"; mgi_id "MGI:1351615"; tag "basic"; havana_gene "OTTMUSG00000074505.1"; havana_transcript "OTTMUST00000180837.1";
chr19	HAVANA	exon	53230935	53231058	0	+	.	gene_id "ENSMUSG00000025026.16"; transcript_id "ENSMUST00000237301.2"; gene_type "protein_coding"; gene_name "Add3"; transcript_type "protein_coding"; transcript_name "Add3-212"; exon_number 13; exon_id "ENSMUSE00000147356.2"; level 2; protein_id "ENSMUSP00000158149.2"; mgi_id "MGI:1351615"; tag "basic"; tag "appris_alternative_1"; tag "CCDS"; ccdsid "CCDS29900.1"; havana_gene "OTTMUSG00000074505.1"; havana_transcript "OTTMUST00000180838.1";
chr19	HAVANA	CDS	53230935	53231058	0	+	0	gene_id "ENSMUSG00000025026.16"; transcript_id "ENSMUST00000237301.2"; gene_type "protein_coding"; gene_name "Add3"; transcript_type "protein_coding"; transcript_name "Add3-212"; exon_number 13; exon_id "ENSMUSE00000147356.2"; level 2; protein_id "ENSMUSP00000158149.2"; mgi_id "MGI:1351615"; tag "basic"; tag "appris_alternative_1"; tag "CCDS"; ccdsid "CCDS29900.1"; havana_gene "OTTMUSG00000074505.1"; havana_transcript "OTTMUST00000180838.1";
chr19	HAVANA	exon	53230935	53231058	0	+	.	gene_id "ENSMUSG00000025026.16"; transcript_id "ENSMUST00000238130.2"; gene_type "protein_coding"; gene_name "Add3"; transcript_type "protein_coding"; transcript_name "Add3-216"; exon_number 14; exon_id "ENSMUSE00000147356.2"; level 2; protein_id "ENSMUSP00000158154.2"; mgi_id "MGI:1351615"; tag "alternative_5_UTR"; tag "basic"; tag "appris_principal_3"; tag "CCDS"; ccdsid "CCDS50467.1"; havana_gene "OTTMUSG00000074505.1"; havana_transcript "OTTMUST00000180839.1";
chr19	HAVANA	CDS	53230935	53231058	0	+	0	gene_id "ENSMUSG00000025026.16"; transcript_id "ENSMUST00000238130.2"; gene_type "protein_coding"; gene_name "Add3"; transcript_type "protein_coding"; transcript_name "Add3-216"; exon_number 14; exon_id "ENSMUSE00000147356.2"; level 2; protein_id "ENSMUSP00000158154.2"; mgi_id "MGI:1351615"; tag "alternative_5_UTR"; tag "basic"; tag "appris_principal_3"; tag "CCDS"; ccdsid "CCDS50467.1"; havana_gene "OTTMUSG00000074505.1"; havana_transcript "OTTMUST00000180839.1";
chr19	HAVANA	exon	53230935	53231058	0	+	.	gene_id "ENSMUSG00000025026.16"; transcript_id "ENSMUST00000237224.2"; gene_type "protein_coding"; gene_name "Add3"; transcript_type "protein_coding"; transcript_name "Add3-211"; exon_number 13; exon_id "ENSMUSE00000147356.2"; level 2; protein_id "ENSMUSP00000158368.2"; mgi_id "MGI:1351615"; tag "alternative_5_UTR"; tag "basic"; tag "appris_principal_3"; tag "CCDS"; ccdsid "CCDS50467.1"; havana_gene "OTTMUSG00000074505.1"; havana_transcript "OTTMUST00000180841.1";
chr19	HAVANA	CDS	53230935	53231058	0	+	0	gene_id "ENSMUSG00000025026.16"; transcript_id "ENSMUST00000237224.2"; gene_type "protein_coding"; gene_name "Add3"; transcript_type "protein_coding"; transcript_name "Add3-211"; exon_number 13; exon_id "ENSMUSE00000147356.2"; level 2; protein_id "ENSMUSP00000158368.2"; mgi_id "MGI:1351615"; tag "alternative_5_UTR"; tag "basic"; tag "appris_principal_3"; tag "CCDS"; ccdsid "CCDS50467.1"; havana_gene "OTTMUSG00000074505.1"; havana_transcript "OTTMUST00000180841.1";
chr19	HAVANA	exon	53230935	53231058	0	+	.	gene_id "ENSMUSG00000025026.16"; transcript_id "ENSMUST00000050096.15"; gene_type "protein_coding"; gene_name "Add3"; transcript_type "protein_coding"; transcript_name "Add3-202"; exon_number 13; exon_id "ENSMUSE00000147356.2"; level 2; protein_id "ENSMUSP00000052245.8"; transcript_support_level "1"; mgi_id "MGI:1351615"; tag "alternative_5_UTR"; tag "basic"; tag "appris_principal_3"; tag "CCDS"; ccdsid "CCDS50467.1"; havana_gene "OTTMUSG00000074505.1"; havana_transcript "OTTMUST00000180842.1";
chr19	HAVANA	CDS	53230935	53231058	0	+	0	gene_id "ENSMUSG00000025026.16"; transcript_id "ENSMUST00000050096.15"; gene_type "protein_coding"; gene_name "Add3"; transcript_type "protein_coding"; transcript_name "Add3-202"; exon_number 13; exon_id "ENSMUSE00000147356.2"; level 2; protein_id "ENSMUSP00000052245.8"; transcript_support_level "1"; mgi_id "MGI:1351615"; tag "alternative_5_UTR"; tag "basic"; tag "appris_principal_3"; tag "CCDS"; ccdsid "CCDS50467.1"; havana_gene "OTTMUSG00000074505.1"; havana_transcript "OTTMUST00000180842.1";
chr19	HAVANA	exon	53230935	53231058	0	+	.	gene_id "ENSMUSG00000025026.16"; transcript_id "ENSMUST00000237832.2"; gene_type "protein_coding"; gene_name "Add3"; transcript_type "protein_coding"; transcript_name "Add3-215"; exon_number 14; exon_id "ENSMUSE00000147356.2"; level 2; protein_id "ENSMUSP00000157432.2"; mgi_id "MGI:1351615"; tag "alternative_5_UTR"; tag "basic"; tag "appris_principal_3"; tag "CCDS"; ccdsid "CCDS50467.1"; havana_gene "OTTMUSG00000074505.1"; havana_transcript "OTTMUST00000180843.1";
chr19	HAVANA	CDS	53230935	53231058	0	+	0	gene_id "ENSMUSG00000025026.16"; transcript_id "ENSMUST00000237832.2"; gene_type "protein_coding"; gene_name "Add3"; transcript_type "protein_coding"; transcript_name "Add3-215"; exon_number 14; exon_id "ENSMUSE00000147356.2"; level 2; protein_id "ENSMUSP00000157432.2"; mgi_id "MGI:1351615"; tag "alternative_5_UTR"; tag "basic"; tag "appris_principal_3"; tag "CCDS"; ccdsid "CCDS50467.1"; havana_gene "OTTMUSG00000074505.1"; havana_transcript "OTTMUST00000180843.1";
chr19	HAVANA	exon	53230935	53231058	0	+	.	gene_id "ENSMUSG00000025026.16"; transcript_id "ENSMUST00000237430.2"; gene_type "protein_coding"; gene_name "Add3"; transcript_type "protein_coding"; transcript_name "Add3-213"; exon_number 13; exon_id "ENSMUSE00000147356.2"; level 2; protein_id "ENSMUSP00000157955.2"; mgi_id "MGI:1351615"; tag "alternative_5_UTR"; tag "basic"; tag "appris_alternative_1"; tag "CCDS"; ccdsid "CCDS29900.1"; havana_gene "OTTMUSG00000074505.1"; havana_transcript "OTTMUST00000180844.1";
chr19	HAVANA	CDS	53230935	53231058	0	+	0	gene_id "ENSMUSG00000025026.16"; transcript_id "ENSMUST00000237430.2"; gene_type "protein_coding"; gene_name "Add3"; transcript_type "protein_coding"; transcript_name "Add3-213"; exon_number 13; exon_id "ENSMUSE00000147356.2"; level 2; protein_id "ENSMUSP00000157955.2"; mgi_id "MGI:1351615"; tag "alternative_5_UTR"; tag "basic"; tag "appris_alternative_1"; tag "CCDS"; ccdsid "CCDS29900.1"; havana_gene "OTTMUSG00000074505.1"; havana_transcript "OTTMUST00000180844.1";
chr19	ENSEMBL	exon	53230935	53231058	0	+	.	gene_id "ENSMUSG00000025026.16"; transcript_id "ENSMUST00000025999.7"; gene_type "protein_coding"; gene_name "Add3"; transcript_type "protein_coding"; transcript_name "Add3-201"; exon_number 14; exon_id "ENSMUSE00000147356.2"; level 3; protein_id "ENSMUSP00000025999.7"; transcript_support_level "1"; mgi_id "MGI:1351615"; tag "basic"; tag "Ensembl_canonical"; tag "GENCODE_Primary"; tag "appris_alternative_1"; tag "CCDS"; ccdsid "CCDS29900.1"; havana_gene "OTTMUSG00000074505.1";
chr19	ENSEMBL	CDS	53230935	53231058	0	+	0	gene_id "ENSMUSG00000025026.16"; transcript_id "ENSMUST00000025999.7"; gene_type "protein_coding"; gene_name "Add3"; transcript_type "protein_coding"; transcript_name "Add3-201"; exon_number 14; exon_id "ENSMUSE00000147356.2"; level 3; protein_id "ENSMUSP00000025999.7"; transcript_support_level "1"; mgi_id "MGI:1351615"; tag "basic"; tag "Ensembl_canonical"; tag "GENCODE_Primary"; tag "appris_alternative_1"; tag "CCDS"; ccdsid "CCDS29900.1"; havana_gene "OTTMUSG00000074505.1";
chr19	HAVANA	exon	53230935	53231058	0	+	.	gene_id "ENSMUSG00000025026.16"; transcript_id "ENSMUST00000235846.2"; gene_type "protein_coding"; gene_name "Add3"; transcript_type "protein_coding"; transcript_name "Add3-206"; exon_number 14; exon_id "ENSMUSE00000147356.2"; level 2; protein_id "ENSMUSP00000157970.2"; mgi_id "MGI:1351615"; tag "alternative_5_UTR"; tag "basic"; tag "appris_principal_3"; tag "CCDS"; ccdsid "CCDS50467.1"; havana_gene "OTTMUSG00000074505.1"; havana_transcript "OTTMUST00000180846.1";
chr19	HAVANA	CDS	53230935	53231058	0	+	0	gene_id "ENSMUSG00000025026.16"; transcript_id "ENSMUST00000235846.2"; gene_type "protein_coding"; gene_name "Add3"; transcript_type "protein_coding"; transcript_name "Add3-206"; exon_number 14; exon_id "ENSMUSE00000147356.2"; level 2; protein_id "ENSMUSP00000157970.2"; mgi_id "MGI:1351615"; tag "alternative_5_UTR"; tag "basic"; tag "appris_principal_3"; tag "CCDS"; ccdsid "CCDS50467.1"; havana_gene "OTTMUSG00000074505.1"; havana_transcript "OTTMUST00000180846.1";
chr19	HAVANA	exon	53230935	53231058	0	+	.	gene_id "ENSMUSG00000025026.16"; transcript_id "ENSMUST00000236296.2"; gene_type "protein_coding"; gene_name "Add3"; transcript_type "protein_coding"; transcript_name "Add3-207"; exon_number 14; exon_id "ENSMUSE00000147356.2"; level 2; protein_id "ENSMUSP00000157697.2"; mgi_id "MGI:1351615"; tag "alternative_5_UTR"; tag "CAGE_supported_TSS"; tag "basic"; tag "appris_alternative_1"; tag "CCDS"; ccdsid "CCDS29900.1"; havana_gene "OTTMUSG00000074505.1"; havana_transcript "OTTMUST00000180847.1";
chr19	HAVANA	CDS	53230935	53231058	0	+	0	gene_id "ENSMUSG00000025026.16"; transcript_id "ENSMUST00000236296.2"; gene_type "protein_coding"; gene_name "Add3"; transcript_type "protein_coding"; transcript_name "Add3-207"; exon_number 14; exon_id "ENSMUSE00000147356.2"; level 2; protein_id "ENSMUSP00000157697.2"; mgi_id "MGI:1351615"; tag "alternative_5_UTR"; tag "CAGE_supported_TSS"; tag "basic"; tag "appris_alternative_1"; tag "CCDS"; ccdsid "CCDS29900.1"; havana_gene "OTTMUSG00000074505.1"; havana_transcript "OTTMUST00000180847.1";
chr19	ENSEMBL_gcm37	exon	53230935	53231058	82.8576150093786	+	.	gene_id "ENSMUSG00000025026.16"; transcript_id "ENSMUSG00000025026.16_tx_5"; exon_id "chr19_53230935_53231058_+"; exonnum "13"; txlen "3919";
chr19	ENSEMBL_gcm37	exon	53230935	53231058	74.9320770370903	+	.	gene_id "ENSMUSG00000025026.16"; transcript_id "ENSMUSG00000025026.16_tx_6"; exon_id "chr19_53230935_53231058_+"; exonnum "13"; txlen "4015";
chr19	ENSEMBL_gcm37	exon	53230935	53231058	19.3437353189948	+	.	gene_id "ENSMUSG00000025026.16"; transcript_id "ENSMUSG00000025026.16_tx_7"; exon_id "chr19_53230935_53231058_+"; exonnum "14"; txlen "4077";
chr19	HAVANA	exon	53232741	53232836	0	+	.	gene_id "ENSMUSG00000025026.16"; transcript_id "ENSMUST00000237301.2"; gene_type "protein_coding"; gene_name "Add3"; transcript_type "protein_coding"; transcript_name "Add3-212"; exon_number 14; exon_id "ENSMUSE00000147354.2"; level 2; protein_id "ENSMUSP00000158149.2"; mgi_id "MGI:1351615"; tag "basic"; tag "appris_alternative_1"; tag "CCDS"; ccdsid "CCDS29900.1"; havana_gene "OTTMUSG00000074505.1"; havana_transcript "OTTMUST00000180838.1";
chr19	HAVANA	CDS	53232741	53232836	0	+	2	gene_id "ENSMUSG00000025026.16"; transcript_id "ENSMUST00000237301.2"; gene_type "protein_coding"; gene_name "Add3"; transcript_type "protein_coding"; transcript_name "Add3-212"; exon_number 14; exon_id "ENSMUSE00000147354.2"; level 2; protein_id "ENSMUSP00000158149.2"; mgi_id "MGI:1351615"; tag "basic"; tag "appris_alternative_1"; tag "CCDS"; ccdsid "CCDS29900.1"; havana_gene "OTTMUSG00000074505.1"; havana_transcript "OTTMUST00000180838.1";
chr19	HAVANA	exon	53232741	53232836	0	+	.	gene_id "ENSMUSG00000025026.16"; transcript_id "ENSMUST00000237430.2"; gene_type "protein_coding"; gene_name "Add3"; transcript_type "protein_coding"; transcript_name "Add3-213"; exon_number 14; exon_id "ENSMUSE00000147354.2"; level 2; protein_id "ENSMUSP00000157955.2"; mgi_id "MGI:1351615"; tag "alternative_5_UTR"; tag "basic"; tag "appris_alternative_1"; tag "CCDS"; ccdsid "CCDS29900.1"; havana_gene "OTTMUSG00000074505.1"; havana_transcript "OTTMUST00000180844.1";
chr19	HAVANA	CDS	53232741	53232836	0	+	2	gene_id "ENSMUSG00000025026.16"; transcript_id "ENSMUST00000237430.2"; gene_type "protein_coding"; gene_name "Add3"; transcript_type "protein_coding"; transcript_name "Add3-213"; exon_number 14; exon_id "ENSMUSE00000147354.2"; level 2; protein_id "ENSMUSP00000157955.2"; mgi_id "MGI:1351615"; tag "alternative_5_UTR"; tag "basic"; tag "appris_alternative_1"; tag "CCDS"; ccdsid "CCDS29900.1"; havana_gene "OTTMUSG00000074505.1"; havana_transcript "OTTMUST00000180844.1";
chr19	ENSEMBL	exon	53232741	53232836	0	+	.	gene_id "ENSMUSG00000025026.16"; transcript_id "ENSMUST00000025999.7"; gene_type "protein_coding"; gene_name "Add3"; transcript_type "protein_coding"; transcript_name "Add3-201"; exon_number 15; exon_id "ENSMUSE00000147354.2"; level 3; protein_id "ENSMUSP00000025999.7"; transcript_support_level "1"; mgi_id "MGI:1351615"; tag "basic"; tag "Ensembl_canonical"; tag "GENCODE_Primary"; tag "appris_alternative_1"; tag "CCDS"; ccdsid "CCDS29900.1"; havana_gene "OTTMUSG00000074505.1";
chr19	ENSEMBL	CDS	53232741	53232836	0	+	2	gene_id "ENSMUSG00000025026.16"; transcript_id "ENSMUST00000025999.7"; gene_type "protein_coding"; gene_name "Add3"; transcript_type "protein_coding"; transcript_name "Add3-201"; exon_number 15; exon_id "ENSMUSE00000147354.2"; level 3; protein_id "ENSMUSP00000025999.7"; transcript_support_level "1"; mgi_id "MGI:1351615"; tag "basic"; tag "Ensembl_canonical"; tag "GENCODE_Primary"; tag "appris_alternative_1"; tag "CCDS"; ccdsid "CCDS29900.1"; havana_gene "OTTMUSG00000074505.1";
chr19	HAVANA	exon	53232741	53232836	0	+	.	gene_id "ENSMUSG00000025026.16"; transcript_id "ENSMUST00000236296.2"; gene_type "protein_coding"; gene_name "Add3"; transcript_type "protein_coding"; transcript_name "Add3-207"; exon_number 15; exon_id "ENSMUSE00000147354.2"; level 2; protein_id "ENSMUSP00000157697.2"; mgi_id "MGI:1351615"; tag "alternative_5_UTR"; tag "CAGE_supported_TSS"; tag "basic"; tag "appris_alternative_1"; tag "CCDS"; ccdsid "CCDS29900.1"; havana_gene "OTTMUSG00000074505.1"; havana_transcript "OTTMUST00000180847.1";
chr19	HAVANA	CDS	53232741	53232836	0	+	2	gene_id "ENSMUSG00000025026.16"; transcript_id "ENSMUST00000236296.2"; gene_type "protein_coding"; gene_name "Add3"; transcript_type "protein_coding"; transcript_name "Add3-207"; exon_number 15; exon_id "ENSMUSE00000147354.2"; level 2; protein_id "ENSMUSP00000157697.2"; mgi_id "MGI:1351615"; tag "alternative_5_UTR"; tag "CAGE_supported_TSS"; tag "basic"; tag "appris_alternative_1"; tag "CCDS"; ccdsid "CCDS29900.1"; havana_gene "OTTMUSG00000074505.1"; havana_transcript "OTTMUST00000180847.1";
chr19	ENSEMBL_gcm37	exon	53232741	53232836	74.9320770370903	+	.	gene_id "ENSMUSG00000025026.16"; transcript_id "ENSMUSG00000025026.16_tx_6"; exon_id "chr19_53232741_53232836_+"; exonnum "14"; txlen "4015";
chr19	ENSEMBL_gcm37	exon	53232741	53232836	19.3437353189948	+	.	gene_id "ENSMUSG00000025026.16"; transcript_id "ENSMUSG00000025026.16_tx_7"; exon_id "chr19_53232741_53232836_+"; exonnum "15"; txlen "4077";
chr19	HAVANA	CDS	53233429	53233718	0	+	2	gene_id "ENSMUSG00000025026.16"; transcript_id "ENSMUST00000111741.10"; gene_type "protein_coding"; gene_name "Add3"; transcript_type "protein_coding"; transcript_name "Add3-203"; exon_number 14; exon_id "ENSMUSE00000493961.3"; level 2; protein_id "ENSMUSP00000107370.4"; transcript_support_level "1"; mgi_id "MGI:1351615"; tag "basic"; tag "appris_principal_3"; tag "CCDS"; ccdsid "CCDS50467.1"; havana_gene "OTTMUSG00000074505.1"; havana_transcript "OTTMUST00000180835.1";
chr19	HAVANA	CDS	53233429	53233718	0	+	2	gene_id "ENSMUSG00000025026.16"; transcript_id "ENSMUST00000235754.2"; gene_type "protein_coding"; gene_name "Add3"; transcript_type "protein_coding"; transcript_name "Add3-205"; exon_number 15; exon_id "ENSMUSE00001457720.2"; level 2; protein_id "ENSMUSP00000157677.2"; mgi_id "MGI:1351615"; tag "basic"; havana_gene "OTTMUSG00000074505.1"; havana_transcript "OTTMUST00000180837.1";
chr19	HAVANA	CDS	53233429	53233718	0	+	2	gene_id "ENSMUSG00000025026.16"; transcript_id "ENSMUST00000237301.2"; gene_type "protein_coding"; gene_name "Add3"; transcript_type "protein_coding"; transcript_name "Add3-212"; exon_number 15; exon_id "ENSMUSE00001461926.2"; level 2; protein_id "ENSMUSP00000158149.2"; mgi_id "MGI:1351615"; tag "basic"; tag "appris_alternative_1"; tag "CCDS"; ccdsid "CCDS29900.1"; havana_gene "OTTMUSG00000074505.1"; havana_transcript "OTTMUST00000180838.1";
chr19	HAVANA	CDS	53233429	53233718	0	+	2	gene_id "ENSMUSG00000025026.16"; transcript_id "ENSMUST00000238130.2"; gene_type "protein_coding"; gene_name "Add3"; transcript_type "protein_coding"; transcript_name "Add3-216"; exon_number 15; exon_id "ENSMUSE00001457720.2"; level 2; protein_id "ENSMUSP00000158154.2"; mgi_id "MGI:1351615"; tag "alternative_5_UTR"; tag "basic"; tag "appris_principal_3"; tag "CCDS"; ccdsid "CCDS50467.1"; havana_gene "OTTMUSG00000074505.1"; havana_transcript "OTTMUST00000180839.1";
chr19	HAVANA	CDS	53233429	53233718	0	+	2	gene_id "ENSMUSG00000025026.16"; transcript_id "ENSMUST00000237224.2"; gene_type "protein_coding"; gene_name "Add3"; transcript_type "protein_coding"; transcript_name "Add3-211"; exon_number 14; exon_id "ENSMUSE00001457720.2"; level 2; protein_id "ENSMUSP00000158368.2"; mgi_id "MGI:1351615"; tag "alternative_5_UTR"; tag "basic"; tag "appris_principal_3"; tag "CCDS"; ccdsid "CCDS50467.1"; havana_gene "OTTMUSG00000074505.1"; havana_transcript "OTTMUST00000180841.1";
chr19	HAVANA	CDS	53233429	53233718	0	+	2	gene_id "ENSMUSG00000025026.16"; transcript_id "ENSMUST00000050096.15"; gene_type "protein_coding"; gene_name "Add3"; transcript_type "protein_coding"; transcript_name "Add3-202"; exon_number 14; exon_id "ENSMUSE00001463063.2"; level 2; protein_id "ENSMUSP00000052245.8"; transcript_support_level "1"; mgi_id "MGI:1351615"; tag "alternative_5_UTR"; tag "basic"; tag "appris_principal_3"; tag "CCDS"; ccdsid "CCDS50467.1"; havana_gene "OTTMUSG00000074505.1"; havana_transcript "OTTMUST00000180842.1";
chr19	HAVANA	CDS	53233429	53233718	0	+	2	gene_id "ENSMUSG00000025026.16"; transcript_id "ENSMUST00000237832.2"; gene_type "protein_coding"; gene_name "Add3"; transcript_type "protein_coding"; transcript_name "Add3-215"; exon_number 15; exon_id "ENSMUSE00001457720.2"; level 2; protein_id "ENSMUSP00000157432.2"; mgi_id "MGI:1351615"; tag "alternative_5_UTR"; tag "basic"; tag "appris_principal_3"; tag "CCDS"; ccdsid "CCDS50467.1"; havana_gene "OTTMUSG00000074505.1"; havana_transcript "OTTMUST00000180843.1";
chr19	HAVANA	CDS	53233429	53233718	0	+	2	gene_id "ENSMUSG00000025026.16"; transcript_id "ENSMUST00000237430.2"; gene_type "protein_coding"; gene_name "Add3"; transcript_type "protein_coding"; transcript_name "Add3-213"; exon_number 15; exon_id "ENSMUSE00001459273.2"; level 2; protein_id "ENSMUSP00000157955.2"; mgi_id "MGI:1351615"; tag "alternative_5_UTR"; tag "basic"; tag "appris_alternative_1"; tag "CCDS"; ccdsid "CCDS29900.1"; havana_gene "OTTMUSG00000074505.1"; havana_transcript "OTTMUST00000180844.1";
chr19	ENSEMBL	CDS	53233429	53233718	0	+	2	gene_id "ENSMUSG00000025026.16"; transcript_id "ENSMUST00000025999.7"; gene_type "protein_coding"; gene_name "Add3"; transcript_type "protein_coding"; transcript_name "Add3-201"; exon_number 16; exon_id "ENSMUSE00000493961.3"; level 3; protein_id "ENSMUSP00000025999.7"; transcript_support_level "1"; mgi_id "MGI:1351615"; tag "basic"; tag "Ensembl_canonical"; tag "GENCODE_Primary"; tag "appris_alternative_1"; tag "CCDS"; ccdsid "CCDS29900.1"; havana_gene "OTTMUSG00000074505.1";
chr19	HAVANA	CDS	53233429	53233718	0	+	2	gene_id "ENSMUSG00000025026.16"; transcript_id "ENSMUST00000235846.2"; gene_type "protein_coding"; gene_name "Add3"; transcript_type "protein_coding"; transcript_name "Add3-206"; exon_number 15; exon_id "ENSMUSE00001457720.2"; level 2; protein_id "ENSMUSP00000157970.2"; mgi_id "MGI:1351615"; tag "alternative_5_UTR"; tag "basic"; tag "appris_principal_3"; tag "CCDS"; ccdsid "CCDS50467.1"; havana_gene "OTTMUSG00000074505.1"; havana_transcript "OTTMUST00000180846.1";
chr19	HAVANA	CDS	53233429	53233718	0	+	2	gene_id "ENSMUSG00000025026.16"; transcript_id "ENSMUST00000236296.2"; gene_type "protein_coding"; gene_name "Add3"; transcript_type "protein_coding"; transcript_name "Add3-207"; exon_number 16; exon_id "ENSMUSE00001459273.2"; level 2; protein_id "ENSMUSP00000157697.2"; mgi_id "MGI:1351615"; tag "alternative_5_UTR"; tag "CAGE_supported_TSS"; tag "basic"; tag "appris_alternative_1"; tag "CCDS"; ccdsid "CCDS29900.1"; havana_gene "OTTMUSG00000074505.1"; havana_transcript "OTTMUST00000180847.1";
chr19	HAVANA	exon	53233429	53234327	0	+	.	gene_id "ENSMUSG00000025026.16"; transcript_id "ENSMUST00000235754.2"; gene_type "protein_coding"; gene_name "Add3"; transcript_type "protein_coding"; transcript_name "Add3-205"; exon_number 15; exon_id "ENSMUSE00001457720.2"; level 2; protein_id "ENSMUSP00000157677.2"; mgi_id "MGI:1351615"; tag "basic"; havana_gene "OTTMUSG00000074505.1"; havana_transcript "OTTMUST00000180837.1";
chr19	HAVANA	exon	53233429	53234327	0	+	.	gene_id "ENSMUSG00000025026.16"; transcript_id "ENSMUST00000238130.2"; gene_type "protein_coding"; gene_name "Add3"; transcript_type "protein_coding"; transcript_name "Add3-216"; exon_number 15; exon_id "ENSMUSE00001457720.2"; level 2; protein_id "ENSMUSP00000158154.2"; mgi_id "MGI:1351615"; tag "alternative_5_UTR"; tag "basic"; tag "appris_principal_3"; tag "CCDS"; ccdsid "CCDS50467.1"; havana_gene "OTTMUSG00000074505.1"; havana_transcript "OTTMUST00000180839.1";
chr19	HAVANA	exon	53233429	53234327	0	+	.	gene_id "ENSMUSG00000025026.16"; transcript_id "ENSMUST00000237224.2"; gene_type "protein_coding"; gene_name "Add3"; transcript_type "protein_coding"; transcript_name "Add3-211"; exon_number 14; exon_id "ENSMUSE00001457720.2"; level 2; protein_id "ENSMUSP00000158368.2"; mgi_id "MGI:1351615"; tag "alternative_5_UTR"; tag "basic"; tag "appris_principal_3"; tag "CCDS"; ccdsid "CCDS50467.1"; havana_gene "OTTMUSG00000074505.1"; havana_transcript "OTTMUST00000180841.1";
chr19	HAVANA	exon	53233429	53234327	0	+	.	gene_id "ENSMUSG00000025026.16"; transcript_id "ENSMUST00000237832.2"; gene_type "protein_coding"; gene_name "Add3"; transcript_type "protein_coding"; transcript_name "Add3-215"; exon_number 15; exon_id "ENSMUSE00001457720.2"; level 2; protein_id "ENSMUSP00000157432.2"; mgi_id "MGI:1351615"; tag "alternative_5_UTR"; tag "basic"; tag "appris_principal_3"; tag "CCDS"; ccdsid "CCDS50467.1"; havana_gene "OTTMUSG00000074505.1"; havana_transcript "OTTMUST00000180843.1";
chr19	HAVANA	exon	53233429	53234327	0	+	.	gene_id "ENSMUSG00000025026.16"; transcript_id "ENSMUST00000235846.2"; gene_type "protein_coding"; gene_name "Add3"; transcript_type "protein_coding"; transcript_name "Add3-206"; exon_number 15; exon_id "ENSMUSE00001457720.2"; level 2; protein_id "ENSMUSP00000157970.2"; mgi_id "MGI:1351615"; tag "alternative_5_UTR"; tag "basic"; tag "appris_principal_3"; tag "CCDS"; ccdsid "CCDS50467.1"; havana_gene "OTTMUSG00000074505.1"; havana_transcript "OTTMUST00000180846.1";
chr19	HAVANA	exon	53233429	53235371	0	+	.	gene_id "ENSMUSG00000025026.16"; transcript_id "ENSMUST00000237301.2"; gene_type "protein_coding"; gene_name "Add3"; transcript_type "protein_coding"; transcript_name "Add3-212"; exon_number 15; exon_id "ENSMUSE00001461926.2"; level 2; protein_id "ENSMUSP00000158149.2"; mgi_id "MGI:1351615"; tag "basic"; tag "appris_alternative_1"; tag "CCDS"; ccdsid "CCDS29900.1"; havana_gene "OTTMUSG00000074505.1"; havana_transcript "OTTMUST00000180838.1";
chr19	HAVANA	exon	53233429	53235518	0	+	.	gene_id "ENSMUSG00000025026.16"; transcript_id "ENSMUST00000237430.2"; gene_type "protein_coding"; gene_name "Add3"; transcript_type "protein_coding"; transcript_name "Add3-213"; exon_number 15; exon_id "ENSMUSE00001459273.2"; level 2; protein_id "ENSMUSP00000157955.2"; mgi_id "MGI:1351615"; tag "alternative_5_UTR"; tag "basic"; tag "appris_alternative_1"; tag "CCDS"; ccdsid "CCDS29900.1"; havana_gene "OTTMUSG00000074505.1"; havana_transcript "OTTMUST00000180844.1";
chr19	HAVANA	exon	53233429	53235518	0	+	.	gene_id "ENSMUSG00000025026.16"; transcript_id "ENSMUST00000236296.2"; gene_type "protein_coding"; gene_name "Add3"; transcript_type "protein_coding"; transcript_name "Add3-207"; exon_number 16; exon_id "ENSMUSE00001459273.2"; level 2; protein_id "ENSMUSP00000157697.2"; mgi_id "MGI:1351615"; tag "alternative_5_UTR"; tag "CAGE_supported_TSS"; tag "basic"; tag "appris_alternative_1"; tag "CCDS"; ccdsid "CCDS29900.1"; havana_gene "OTTMUSG00000074505.1"; havana_transcript "OTTMUST00000180847.1";
chr19	ENSEMBL_gcm37	exon	53233429	53235518	82.8576150093786	+	.	gene_id "ENSMUSG00000025026.16"; transcript_id "ENSMUSG00000025026.16_tx_5"; exon_id "chr19_53233429_53235518_+"; exonnum "14"; txlen "3919";
chr19	ENSEMBL_gcm37	exon	53233429	53235518	74.9320770370903	+	.	gene_id "ENSMUSG00000025026.16"; transcript_id "ENSMUSG00000025026.16_tx_6"; exon_id "chr19_53233429_53235518_+"; exonnum "15"; txlen "4015";
chr19	ENSEMBL_gcm37	exon	53233429	53235518	19.3437353189948	+	.	gene_id "ENSMUSG00000025026.16"; transcript_id "ENSMUSG00000025026.16_tx_7"; exon_id "chr19_53233429_53235518_+"; exonnum "16"; txlen "4077";
chr19	HAVANA	exon	53233429	53235639	0	+	.	gene_id "ENSMUSG00000025026.16"; transcript_id "ENSMUST00000050096.15"; gene_type "protein_coding"; gene_name "Add3"; transcript_type "protein_coding"; transcript_name "Add3-202"; exon_number 14; exon_id "ENSMUSE00001463063.2"; level 2; protein_id "ENSMUSP00000052245.8"; transcript_support_level "1"; mgi_id "MGI:1351615"; tag "alternative_5_UTR"; tag "basic"; tag "appris_principal_3"; tag "CCDS"; ccdsid "CCDS50467.1"; havana_gene "OTTMUSG00000074505.1"; havana_transcript "OTTMUST00000180842.1";
chr19	HAVANA	exon	53233429	53235830	0	+	.	gene_id "ENSMUSG00000025026.16"; transcript_id "ENSMUST00000111741.10"; gene_type "protein_coding"; gene_name "Add3"; transcript_type "protein_coding"; transcript_name "Add3-203"; exon_number 14; exon_id "ENSMUSE00000493961.3"; level 2; protein_id "ENSMUSP00000107370.4"; transcript_support_level "1"; mgi_id "MGI:1351615"; tag "basic"; tag "appris_principal_3"; tag "CCDS"; ccdsid "CCDS50467.1"; havana_gene "OTTMUSG00000074505.1"; havana_transcript "OTTMUST00000180835.1";
chr19	ENSEMBL	exon	53233429	53235830	0	+	.	gene_id "ENSMUSG00000025026.16"; transcript_id "ENSMUST00000025999.7"; gene_type "protein_coding"; gene_name "Add3"; transcript_type "protein_coding"; transcript_name "Add3-201"; exon_number 16; exon_id "ENSMUSE00000493961.3"; level 3; protein_id "ENSMUSP00000025999.7"; transcript_support_level "1"; mgi_id "MGI:1351615"; tag "basic"; tag "Ensembl_canonical"; tag "GENCODE_Primary"; tag "appris_alternative_1"; tag "CCDS"; ccdsid "CCDS29900.1"; havana_gene "OTTMUSG00000074505.1";
chr19	HAVANA	stop_codon	53233719	53233721	0	+	0	gene_id "ENSMUSG00000025026.16"; transcript_id "ENSMUST00000111741.10"; gene_type "protein_coding"; gene_name "Add3"; transcript_type "protein_coding"; transcript_name "Add3-203"; exon_number 14; exon_id "ENSMUSE00000493961.3"; level 2; protein_id "ENSMUSP00000107370.4"; transcript_support_level "1"; mgi_id "MGI:1351615"; tag "basic"; tag "appris_principal_3"; tag "CCDS"; ccdsid "CCDS50467.1"; havana_gene "OTTMUSG00000074505.1"; havana_transcript "OTTMUST00000180835.1";
chr19	HAVANA	stop_codon	53233719	53233721	0	+	0	gene_id "ENSMUSG00000025026.16"; transcript_id "ENSMUST00000235754.2"; gene_type "protein_coding"; gene_name "Add3"; transcript_type "protein_coding"; transcript_name "Add3-205"; exon_number 15; exon_id "ENSMUSE00001457720.2"; level 2; protein_id "ENSMUSP00000157677.2"; mgi_id "MGI:1351615"; tag "basic"; havana_gene "OTTMUSG00000074505.1"; havana_transcript "OTTMUST00000180837.1";
chr19	HAVANA	stop_codon	53233719	53233721	0	+	0	gene_id "ENSMUSG00000025026.16"; transcript_id "ENSMUST00000237301.2"; gene_type "protein_coding"; gene_name "Add3"; transcript_type "protein_coding"; transcript_name "Add3-212"; exon_number 15; exon_id "ENSMUSE00001461926.2"; level 2; protein_id "ENSMUSP00000158149.2"; mgi_id "MGI:1351615"; tag "basic"; tag "appris_alternative_1"; tag "CCDS"; ccdsid "CCDS29900.1"; havana_gene "OTTMUSG00000074505.1"; havana_transcript "OTTMUST00000180838.1";
chr19	HAVANA	stop_codon	53233719	53233721	0	+	0	gene_id "ENSMUSG00000025026.16"; transcript_id "ENSMUST00000238130.2"; gene_type "protein_coding"; gene_name "Add3"; transcript_type "protein_coding"; transcript_name "Add3-216"; exon_number 15; exon_id "ENSMUSE00001457720.2"; level 2; protein_id "ENSMUSP00000158154.2"; mgi_id "MGI:1351615"; tag "alternative_5_UTR"; tag "basic"; tag "appris_principal_3"; tag "CCDS"; ccdsid "CCDS50467.1"; havana_gene "OTTMUSG00000074505.1"; havana_transcript "OTTMUST00000180839.1";
chr19	HAVANA	stop_codon	53233719	53233721	0	+	0	gene_id "ENSMUSG00000025026.16"; transcript_id "ENSMUST00000237224.2"; gene_type "protein_coding"; gene_name "Add3"; transcript_type "protein_coding"; transcript_name "Add3-211"; exon_number 14; exon_id "ENSMUSE00001457720.2"; level 2; protein_id "ENSMUSP00000158368.2"; mgi_id "MGI:1351615"; tag "alternative_5_UTR"; tag "basic"; tag "appris_principal_3"; tag "CCDS"; ccdsid "CCDS50467.1"; havana_gene "OTTMUSG00000074505.1"; havana_transcript "OTTMUST00000180841.1";
chr19	HAVANA	stop_codon	53233719	53233721	0	+	0	gene_id "ENSMUSG00000025026.16"; transcript_id "ENSMUST00000050096.15"; gene_type "protein_coding"; gene_name "Add3"; transcript_type "protein_coding"; transcript_name "Add3-202"; exon_number 14; exon_id "ENSMUSE00001463063.2"; level 2; protein_id "ENSMUSP00000052245.8"; transcript_support_level "1"; mgi_id "MGI:1351615"; tag "alternative_5_UTR"; tag "basic"; tag "appris_principal_3"; tag "CCDS"; ccdsid "CCDS50467.1"; havana_gene "OTTMUSG00000074505.1"; havana_transcript "OTTMUST00000180842.1";
chr19	HAVANA	stop_codon	53233719	53233721	0	+	0	gene_id "ENSMUSG00000025026.16"; transcript_id "ENSMUST00000237832.2"; gene_type "protein_coding"; gene_name "Add3"; transcript_type "protein_coding"; transcript_name "Add3-215"; exon_number 15; exon_id "ENSMUSE00001457720.2"; level 2; protein_id "ENSMUSP00000157432.2"; mgi_id "MGI:1351615"; tag "alternative_5_UTR"; tag "basic"; tag "appris_principal_3"; tag "CCDS"; ccdsid "CCDS50467.1"; havana_gene "OTTMUSG00000074505.1"; havana_transcript "OTTMUST00000180843.1";
chr19	HAVANA	stop_codon	53233719	53233721	0	+	0	gene_id "ENSMUSG00000025026.16"; transcript_id "ENSMUST00000237430.2"; gene_type "protein_coding"; gene_name "Add3"; transcript_type "protein_coding"; transcript_name "Add3-213"; exon_number 15; exon_id "ENSMUSE00001459273.2"; level 2; protein_id "ENSMUSP00000157955.2"; mgi_id "MGI:1351615"; tag "alternative_5_UTR"; tag "basic"; tag "appris_alternative_1"; tag "CCDS"; ccdsid "CCDS29900.1"; havana_gene "OTTMUSG00000074505.1"; havana_transcript "OTTMUST00000180844.1";
chr19	ENSEMBL	stop_codon	53233719	53233721	0	+	0	gene_id "ENSMUSG00000025026.16"; transcript_id "ENSMUST00000025999.7"; gene_type "protein_coding"; gene_name "Add3"; transcript_type "protein_coding"; transcript_name "Add3-201"; exon_number 16; exon_id "ENSMUSE00000493961.3"; level 3; protein_id "ENSMUSP00000025999.7"; transcript_support_level "1"; mgi_id "MGI:1351615"; tag "basic"; tag "Ensembl_canonical"; tag "GENCODE_Primary"; tag "appris_alternative_1"; tag "CCDS"; ccdsid "CCDS29900.1"; havana_gene "OTTMUSG00000074505.1";
chr19	HAVANA	stop_codon	53233719	53233721	0	+	0	gene_id "ENSMUSG00000025026.16"; transcript_id "ENSMUST00000235846.2"; gene_type "protein_coding"; gene_name "Add3"; transcript_type "protein_coding"; transcript_name "Add3-206"; exon_number 15; exon_id "ENSMUSE00001457720.2"; level 2; protein_id "ENSMUSP00000157970.2"; mgi_id "MGI:1351615"; tag "alternative_5_UTR"; tag "basic"; tag "appris_principal_3"; tag "CCDS"; ccdsid "CCDS50467.1"; havana_gene "OTTMUSG00000074505.1"; havana_transcript "OTTMUST00000180846.1";
chr19	HAVANA	stop_codon	53233719	53233721	0	+	0	gene_id "ENSMUSG00000025026.16"; transcript_id "ENSMUST00000236296.2"; gene_type "protein_coding"; gene_name "Add3"; transcript_type "protein_coding"; transcript_name "Add3-207"; exon_number 16; exon_id "ENSMUSE00001459273.2"; level 2; protein_id "ENSMUSP00000157697.2"; mgi_id "MGI:1351615"; tag "alternative_5_UTR"; tag "CAGE_supported_TSS"; tag "basic"; tag "appris_alternative_1"; tag "CCDS"; ccdsid "CCDS29900.1"; havana_gene "OTTMUSG00000074505.1"; havana_transcript "OTTMUST00000180847.1";
chr19	HAVANA	UTR	53233719	53234327	0	+	.	gene_id "ENSMUSG00000025026.16"; transcript_id "ENSMUST00000235754.2"; gene_type "protein_coding"; gene_name "Add3"; transcript_type "protein_coding"; transcript_name "Add3-205"; exon_number 15; exon_id "ENSMUSE00001457720.2"; level 2; protein_id "ENSMUSP00000157677.2"; mgi_id "MGI:1351615"; tag "basic"; havana_gene "OTTMUSG00000074505.1"; havana_transcript "OTTMUST00000180837.1";
chr19	HAVANA	UTR	53233719	53234327	0	+	.	gene_id "ENSMUSG00000025026.16"; transcript_id "ENSMUST00000238130.2"; gene_type "protein_coding"; gene_name "Add3"; transcript_type "protein_coding"; transcript_name "Add3-216"; exon_number 15; exon_id "ENSMUSE00001457720.2"; level 2; protein_id "ENSMUSP00000158154.2"; mgi_id "MGI:1351615"; tag "alternative_5_UTR"; tag "basic"; tag "appris_principal_3"; tag "CCDS"; ccdsid "CCDS50467.1"; havana_gene "OTTMUSG00000074505.1"; havana_transcript "OTTMUST00000180839.1";
chr19	HAVANA	UTR	53233719	53234327	0	+	.	gene_id "ENSMUSG00000025026.16"; transcript_id "ENSMUST00000237224.2"; gene_type "protein_coding"; gene_name "Add3"; transcript_type "protein_coding"; transcript_name "Add3-211"; exon_number 14; exon_id "ENSMUSE00001457720.2"; level 2; protein_id "ENSMUSP00000158368.2"; mgi_id "MGI:1351615"; tag "alternative_5_UTR"; tag "basic"; tag "appris_principal_3"; tag "CCDS"; ccdsid "CCDS50467.1"; havana_gene "OTTMUSG00000074505.1"; havana_transcript "OTTMUST00000180841.1";
chr19	HAVANA	UTR	53233719	53234327	0	+	.	gene_id "ENSMUSG00000025026.16"; transcript_id "ENSMUST00000237832.2"; gene_type "protein_coding"; gene_name "Add3"; transcript_type "protein_coding"; transcript_name "Add3-215"; exon_number 15; exon_id "ENSMUSE00001457720.2"; level 2; protein_id "ENSMUSP00000157432.2"; mgi_id "MGI:1351615"; tag "alternative_5_UTR"; tag "basic"; tag "appris_principal_3"; tag "CCDS"; ccdsid "CCDS50467.1"; havana_gene "OTTMUSG00000074505.1"; havana_transcript "OTTMUST00000180843.1";
chr19	HAVANA	UTR	53233719	53234327	0	+	.	gene_id "ENSMUSG00000025026.16"; transcript_id "ENSMUST00000235846.2"; gene_type "protein_coding"; gene_name "Add3"; transcript_type "protein_coding"; transcript_name "Add3-206"; exon_number 15; exon_id "ENSMUSE00001457720.2"; level 2; protein_id "ENSMUSP00000157970.2"; mgi_id "MGI:1351615"; tag "alternative_5_UTR"; tag "basic"; tag "appris_principal_3"; tag "CCDS"; ccdsid "CCDS50467.1"; havana_gene "OTTMUSG00000074505.1"; havana_transcript "OTTMUST00000180846.1";
chr19	HAVANA	UTR	53233719	53235371	0	+	.	gene_id "ENSMUSG00000025026.16"; transcript_id "ENSMUST00000237301.2"; gene_type "protein_coding"; gene_name "Add3"; transcript_type "protein_coding"; transcript_name "Add3-212"; exon_number 15; exon_id "ENSMUSE00001461926.2"; level 2; protein_id "ENSMUSP00000158149.2"; mgi_id "MGI:1351615"; tag "basic"; tag "appris_alternative_1"; tag "CCDS"; ccdsid "CCDS29900.1"; havana_gene "OTTMUSG00000074505.1"; havana_transcript "OTTMUST00000180838.1";
chr19	HAVANA	UTR	53233719	53235518	0	+	.	gene_id "ENSMUSG00000025026.16"; transcript_id "ENSMUST00000237430.2"; gene_type "protein_coding"; gene_name "Add3"; transcript_type "protein_coding"; transcript_name "Add3-213"; exon_number 15; exon_id "ENSMUSE00001459273.2"; level 2; protein_id "ENSMUSP00000157955.2"; mgi_id "MGI:1351615"; tag "alternative_5_UTR"; tag "basic"; tag "appris_alternative_1"; tag "CCDS"; ccdsid "CCDS29900.1"; havana_gene "OTTMUSG00000074505.1"; havana_transcript "OTTMUST00000180844.1";
chr19	HAVANA	UTR	53233719	53235518	0	+	.	gene_id "ENSMUSG00000025026.16"; transcript_id "ENSMUST00000236296.2"; gene_type "protein_coding"; gene_name "Add3"; transcript_type "protein_coding"; transcript_name "Add3-207"; exon_number 16; exon_id "ENSMUSE00001459273.2"; level 2; protein_id "ENSMUSP00000157697.2"; mgi_id "MGI:1351615"; tag "alternative_5_UTR"; tag "CAGE_supported_TSS"; tag "basic"; tag "appris_alternative_1"; tag "CCDS"; ccdsid "CCDS29900.1"; havana_gene "OTTMUSG00000074505.1"; havana_transcript "OTTMUST00000180847.1";
chr19	HAVANA	UTR	53233719	53235639	0	+	.	gene_id "ENSMUSG00000025026.16"; transcript_id "ENSMUST00000050096.15"; gene_type "protein_coding"; gene_name "Add3"; transcript_type "protein_coding"; transcript_name "Add3-202"; exon_number 14; exon_id "ENSMUSE00001463063.2"; level 2; protein_id "ENSMUSP00000052245.8"; transcript_support_level "1"; mgi_id "MGI:1351615"; tag "alternative_5_UTR"; tag "basic"; tag "appris_principal_3"; tag "CCDS"; ccdsid "CCDS50467.1"; havana_gene "OTTMUSG00000074505.1"; havana_transcript "OTTMUST00000180842.1";
chr19	HAVANA	UTR	53233719	53235830	0	+	.	gene_id "ENSMUSG00000025026.16"; transcript_id "ENSMUST00000111741.10"; gene_type "protein_coding"; gene_name "Add3"; transcript_type "protein_coding"; transcript_name "Add3-203"; exon_number 14; exon_id "ENSMUSE00000493961.3"; level 2; protein_id "ENSMUSP00000107370.4"; transcript_support_level "1"; mgi_id "MGI:1351615"; tag "basic"; tag "appris_principal_3"; tag "CCDS"; ccdsid "CCDS50467.1"; havana_gene "OTTMUSG00000074505.1"; havana_transcript "OTTMUST00000180835.1";
chr19	ENSEMBL	UTR	53233719	53235830	0	+	.	gene_id "ENSMUSG00000025026.16"; transcript_id "ENSMUST00000025999.7"; gene_type "protein_coding"; gene_name "Add3"; transcript_type "protein_coding"; transcript_name "Add3-201"; exon_number 16; exon_id "ENSMUSE00000493961.3"; level 3; protein_id "ENSMUSP00000025999.7"; transcript_support_level "1"; mgi_id "MGI:1351615"; tag "basic"; tag "Ensembl_canonical"; tag "GENCODE_Primary"; tag "appris_alternative_1"; tag "CCDS"; ccdsid "CCDS29900.1"; havana_gene "OTTMUSG00000074505.1";
chr19	sragcm37_es	exon	53241225	53241484	0.530271140863987	+	.	gene_id "ENSMUSG00000133017.1"; transcript_id "ENSMUSG00000133017.1_tx_1"; exon_id "chr19_53241225_53241484_+"; exonnum "1"; txlen "576";
chr19	sragcm37_es	exon	53241225	53241484	0.0643221041033117	+	.	gene_id "ENSMUSG00000133017.1"; transcript_id "ENSMUSG00000133017.1_tx_3"; exon_id "chr19_53241225_53241484_+"; exonnum "1"; txlen "971";
chr19	sragcm37_es	exon	53241225	53241484	0.0479474779564803	+	.	gene_id "ENSMUSG00000133017.1"; transcript_id "ENSMUSG00000133017.1_tx_4"; exon_id "chr19_53241225_53241484_+"; exonnum "1"; txlen "690";
chr19	HAVANA	exon	53252708	53252895	0	+	.	gene_id "ENSMUSG00000133017.1"; transcript_id "ENSMUST00000315487.1"; gene_type "lncRNA"; gene_name "ENSMUSG00000133017"; transcript_type "lncRNA"; transcript_name "ENSMUST00000315487"; exon_number 1; exon_id "ENSMUSE00001623007.1"; level 2; tag "basic"; tag "Ensembl_canonical"; tag "GENCODE_Primary"; tag "TAGENE";
chr19	HAVANA	gene	53252708	53261273	0	+	.	gene_id "ENSMUSG00000133017.1"; gene_type "lncRNA"; gene_name "ENSMUSG00000133017"; level 2;
chr19	HAVANA	transcript	53252708	53261273	0	+	.	gene_id "ENSMUSG00000133017.1"; transcript_id "ENSMUST00000315487.1"; gene_type "lncRNA"; gene_name "ENSMUSG00000133017"; transcript_type "lncRNA"; transcript_name "ENSMUST00000315487"; level 2; tag "basic"; tag "Ensembl_canonical"; tag "GENCODE_Primary"; tag "TAGENE";
chr19	sragcm37_ss	exon	53253504	53254214	0.0643221041033117	+	.	gene_id "ENSMUSG00000133017.1"; transcript_id "ENSMUSG00000133017.1_tx_3"; exon_id "chr19_53253504_53254214_+"; exonnum "2"; txlen "971";
chr19	HAVANA	gene	53255062	53255295	0	+	.	gene_id "ENSMUSG00000118350.2"; gene_type "processed_pseudogene"; gene_name "Gm36339"; level 2; mgi_id "MGI:5595498"; havana_gene "OTTMUSG00000074508.1";
chr19	HAVANA	transcript	53255062	53255295	0	+	.	gene_id "ENSMUSG00000118350.2"; transcript_id "ENSMUST00000237548.2"; gene_type "processed_pseudogene"; gene_name "Gm36339"; transcript_type "processed_pseudogene"; transcript_name "Gm36339-201"; level 2; mgi_id "MGI:5595498"; ont "PGO:0000004"; tag "basic"; tag "Ensembl_canonical"; tag "GENCODE_Primary"; havana_gene "OTTMUSG00000074508.1"; havana_transcript "OTTMUST00000180856.1";
chr19	HAVANA	exon	53255062	53255295	0	+	.	gene_id "ENSMUSG00000118350.2"; transcript_id "ENSMUST00000237548.2"; gene_type "processed_pseudogene"; gene_name "Gm36339"; transcript_type "processed_pseudogene"; transcript_name "Gm36339-201"; exon_number 1; exon_id "ENSMUSE00001457290.2"; level 2; mgi_id "MGI:5595498"; ont "PGO:0000004"; tag "basic"; tag "Ensembl_canonical"; tag "GENCODE_Primary"; havana_gene "OTTMUSG00000074508.1"; havana_transcript "OTTMUST00000180856.1";
chr19	sragcm37_ss	exon	53257959	53258388	0.0479474779564803	+	.	gene_id "ENSMUSG00000133017.1"; transcript_id "ENSMUSG00000133017.1_tx_4"; exon_id "chr19_53257959_53258388_+"; exonnum "2"; txlen "690";
chr19	HAVANA	exon	53260958	53261273	0	+	.	gene_id "ENSMUSG00000133017.1"; transcript_id "ENSMUST00000315487.1"; gene_type "lncRNA"; gene_name "ENSMUSG00000133017"; transcript_type "lncRNA"; transcript_name "ENSMUST00000315487"; exon_number 2; exon_id "ENSMUSE00001623006.1"; level 2; tag "basic"; tag "Ensembl_canonical"; tag "GENCODE_Primary"; tag "TAGENE";
chr19	ENSEMBL_gcm37	exon	53260958	53261273	0.530271140863987	+	.	gene_id "ENSMUSG00000133017.1"; transcript_id "ENSMUSG00000133017.1_tx_1"; exon_id "chr19_53260958_53261273_+"; exonnum "2"; txlen "576";
chr19	HAVANA	UTR	53298949	53299130	0	+	.	gene_id "ENSMUSG00000025025.15"; transcript_id "ENSMUST00000003870.15"; gene_type "protein_coding"; gene_name "Mxi1"; transcript_type "protein_coding"; transcript_name "Mxi1-201"; exon_number 1; exon_id "ENSMUSE00000480460.7"; level 2; protein_id "ENSMUSP00000003870.8"; transcript_support_level "1"; mgi_id "MGI:97245"; tag "basic"; tag "CCDS"; ccdsid "CCDS38022.1"; havana_gene "OTTMUSG00000074509.1"; havana_transcript "OTTMUST00000180857.1";
chr19	HAVANA	exon	53298949	53299404	0	+	.	gene_id "ENSMUSG00000025025.15"; transcript_id "ENSMUST00000003870.15"; gene_type "protein_coding"; gene_name "Mxi1"; transcript_type "protein_coding"; transcript_name "Mxi1-201"; exon_number 1; exon_id "ENSMUSE00000480460.7"; level 2; protein_id "ENSMUSP00000003870.8"; transcript_support_level "1"; mgi_id "MGI:97245"; tag "basic"; tag "CCDS"; ccdsid "CCDS38022.1"; havana_gene "OTTMUSG00000074509.1"; havana_transcript "OTTMUST00000180857.1";
chr19	HAVANA	transcript	53298949	53361724	0	+	.	gene_id "ENSMUSG00000025025.15"; transcript_id "ENSMUST00000003870.15"; gene_type "protein_coding"; gene_name "Mxi1"; transcript_type "protein_coding"; transcript_name "Mxi1-201"; level 2; protein_id "ENSMUSP00000003870.8"; transcript_support_level "1"; mgi_id "MGI:97245"; tag "basic"; tag "CCDS"; ccdsid "CCDS38022.1"; havana_gene "OTTMUSG00000074509.1"; havana_transcript "OTTMUST00000180857.1";
chr19	HAVANA	gene	53298949	53364241	0	+	.	gene_id "ENSMUSG00000025025.15"; gene_type "protein_coding"; gene_name "Mxi1"; level 2; mgi_id "MGI:97245"; havana_gene "OTTMUSG00000074509.1";
chr19	HAVANA	start_codon	53299131	53299133	0	+	0	gene_id "ENSMUSG00000025025.15"; transcript_id "ENSMUST00000003870.15"; gene_type "protein_coding"; gene_name "Mxi1"; transcript_type "protein_coding"; transcript_name "Mxi1-201"; exon_number 1; exon_id "ENSMUSE00000480460.7"; level 2; protein_id "ENSMUSP00000003870.8"; transcript_support_level "1"; mgi_id "MGI:97245"; tag "basic"; tag "CCDS"; ccdsid "CCDS38022.1"; havana_gene "OTTMUSG00000074509.1"; havana_transcript "OTTMUST00000180857.1";
chr19	HAVANA	CDS	53299131	53299404	0	+	0	gene_id "ENSMUSG00000025025.15"; transcript_id "ENSMUST00000003870.15"; gene_type "protein_coding"; gene_name "Mxi1"; transcript_type "protein_coding"; transcript_name "Mxi1-201"; exon_number 1; exon_id "ENSMUSE00000480460.7"; level 2; protein_id "ENSMUSP00000003870.8"; transcript_support_level "1"; mgi_id "MGI:97245"; tag "basic"; tag "CCDS"; ccdsid "CCDS38022.1"; havana_gene "OTTMUSG00000074509.1"; havana_transcript "OTTMUST00000180857.1";
chr19	HAVANA	gene	53299658	53300052	0	+	.	gene_id "ENSMUSG00000131906.1"; gene_type "lncRNA"; gene_name "ENSMUSG00000131906"; level 2; tag "overlapping_locus";
chr19	HAVANA	transcript	53299658	53300052	0	+	.	gene_id "ENSMUSG00000131906.1"; transcript_id "ENSMUST00000309065.1"; gene_type "lncRNA"; gene_name "ENSMUSG00000131906"; transcript_type "lncRNA"; transcript_name "ENSMUST00000309065"; level 2; tag "basic"; tag "Ensembl_canonical"; tag "GENCODE_Primary"; tag "TAGENE";
chr19	HAVANA	exon	53299658	53300052	0	+	.	gene_id "ENSMUSG00000131906.1"; transcript_id "ENSMUST00000309065.1"; gene_type "lncRNA"; gene_name "ENSMUSG00000131906"; transcript_type "lncRNA"; transcript_name "ENSMUST00000309065"; exon_number 1; exon_id "ENSMUSE00001610403.1"; level 2; tag "basic"; tag "Ensembl_canonical"; tag "GENCODE_Primary"; tag "TAGENE";
chr19	HAVANA	exon	53301497	53301732	0	+	.	gene_id "ENSMUSG00000025025.15"; transcript_id "ENSMUST00000237480.2"; gene_type "protein_coding"; gene_name "Mxi1"; transcript_type "protein_coding"; transcript_name "Mxi1-208"; exon_number 1; exon_id "ENSMUSE00001458192.2"; level 2; protein_id "ENSMUSP00000157822.2"; mgi_id "MGI:97245"; tag "alternative_5_UTR"; tag "basic"; havana_gene "OTTMUSG00000074509.1"; havana_transcript "OTTMUST00000180858.1";
chr19	HAVANA	UTR	53301497	53301732	0	+	.	gene_id "ENSMUSG00000025025.15"; transcript_id "ENSMUST00000237480.2"; gene_type "protein_coding"; gene_name "Mxi1"; transcript_type "protein_coding"; transcript_name "Mxi1-208"; exon_number 1; exon_id "ENSMUSE00001458192.2"; level 2; protein_id "ENSMUSP00000157822.2"; mgi_id "MGI:97245"; tag "alternative_5_UTR"; tag "basic"; havana_gene "OTTMUSG00000074509.1"; havana_transcript "OTTMUST00000180858.1";
chr19	HAVANA	transcript	53301497	53360891	0	+	.	gene_id "ENSMUSG00000025025.15"; transcript_id "ENSMUST00000237480.2"; gene_type "protein_coding"; gene_name "Mxi1"; transcript_type "protein_coding"; transcript_name "Mxi1-208"; level 2; protein_id "ENSMUSP00000157822.2"; mgi_id "MGI:97245"; tag "alternative_5_UTR"; tag "basic"; havana_gene "OTTMUSG00000074509.1"; havana_transcript "OTTMUST00000180858.1";
chr19	HAVANA	UTR	53317844	53318078	0	+	.	gene_id "ENSMUSG00000025025.15"; transcript_id "ENSMUST00000111737.3"; gene_type "protein_coding"; gene_name "Mxi1"; transcript_type "protein_coding"; transcript_name "Mxi1-203"; exon_number 1; exon_id "ENSMUSE00000475176.5"; level 2; protein_id "ENSMUSP00000107366.3"; transcript_support_level "1"; mgi_id "MGI:97245"; tag "basic"; tag "Ensembl_canonical"; tag "GENCODE_Primary"; tag "appris_principal_1"; tag "CCDS"; ccdsid "CCDS29901.1"; havana_gene "OTTMUSG00000074509.1"; havana_transcript "OTTMUST00000180859.1";
chr19	HAVANA	exon	53317844	53318151	0	+	.	gene_id "ENSMUSG00000025025.15"; transcript_id "ENSMUST00000111737.3"; gene_type "protein_coding"; gene_name "Mxi1"; transcript_type "protein_coding"; transcript_name "Mxi1-203"; exon_number 1; exon_id "ENSMUSE00000475176.5"; level 2; protein_id "ENSMUSP00000107366.3"; transcript_support_level "1"; mgi_id "MGI:97245"; tag "basic"; tag "Ensembl_canonical"; tag "GENCODE_Primary"; tag "appris_principal_1"; tag "CCDS"; ccdsid "CCDS29901.1"; havana_gene "OTTMUSG00000074509.1"; havana_transcript "OTTMUST00000180859.1";
chr19	HAVANA	transcript	53317844	53361585	0	+	.	gene_id "ENSMUSG00000025025.15"; transcript_id "ENSMUST00000111737.3"; gene_type "protein_coding"; gene_name "Mxi1"; transcript_type "protein_coding"; transcript_name "Mxi1-203"; level 2; protein_id "ENSMUSP00000107366.3"; transcript_support_level "1"; mgi_id "MGI:97245"; tag "basic"; tag "Ensembl_canonical"; tag "GENCODE_Primary"; tag "appris_principal_1"; tag "CCDS"; ccdsid "CCDS29901.1"; havana_gene "OTTMUSG00000074509.1"; havana_transcript "OTTMUST00000180859.1";
chr19	HAVANA	exon	53317889	53318236	0	+	.	gene_id "ENSMUSG00000025025.15"; transcript_id "ENSMUST00000025998.15"; gene_type "protein_coding"; gene_name "Mxi1"; transcript_type "protein_coding"; transcript_name "Mxi1-202"; exon_number 1; exon_id "ENSMUSE00001456755.2"; level 2; protein_id "ENSMUSP00000025998.9"; transcript_support_level "1"; mgi_id "MGI:97245"; tag "basic"; tag "CCDS"; ccdsid "CCDS38023.1"; havana_gene "OTTMUSG00000074509.1"; havana_transcript "OTTMUST00000180860.1";
chr19	HAVANA	UTR	53317889	53318236	0	+	.	gene_id "ENSMUSG00000025025.15"; transcript_id "ENSMUST00000025998.15"; gene_type "protein_coding"; gene_name "Mxi1"; transcript_type "protein_coding"; transcript_name "Mxi1-202"; exon_number 1; exon_id "ENSMUSE00001456755.2"; level 2; protein_id "ENSMUSP00000025998.9"; transcript_support_level "1"; mgi_id "MGI:97245"; tag "basic"; tag "CCDS"; ccdsid "CCDS38023.1"; havana_gene "OTTMUSG00000074509.1"; havana_transcript "OTTMUST00000180860.1";
chr19	HAVANA	transcript	53317889	53364241	0	+	.	gene_id "ENSMUSG00000025025.15"; transcript_id "ENSMUST00000025998.15"; gene_type "protein_coding"; gene_name "Mxi1"; transcript_type "protein_coding"; transcript_name "Mxi1-202"; level 2; protein_id "ENSMUSP00000025998.9"; transcript_support_level "1"; mgi_id "MGI:97245"; tag "basic"; tag "CCDS"; ccdsid "CCDS38023.1"; havana_gene "OTTMUSG00000074509.1"; havana_transcript "OTTMUST00000180860.1";
chr19	HAVANA	UTR	53317892	53318078	0	+	.	gene_id "ENSMUSG00000025025.15"; transcript_id "ENSMUST00000237837.2"; gene_type "protein_coding"; gene_name "Mxi1"; transcript_type "protein_coding"; transcript_name "Mxi1-209"; exon_number 1; exon_id "ENSMUSE00001461134.2"; level 2; protein_id "ENSMUSP00000157666.2"; mgi_id "MGI:97245"; tag "basic"; havana_gene "OTTMUSG00000074509.1"; havana_transcript "OTTMUST00000180861.1";
chr19	HAVANA	exon	53317892	53318151	0	+	.	gene_id "ENSMUSG00000025025.15"; transcript_id "ENSMUST00000237837.2"; gene_type "protein_coding"; gene_name "Mxi1"; transcript_type "protein_coding"; transcript_name "Mxi1-209"; exon_number 1; exon_id "ENSMUSE00001461134.2"; level 2; protein_id "ENSMUSP00000157666.2"; mgi_id "MGI:97245"; tag "basic"; havana_gene "OTTMUSG00000074509.1"; havana_transcript "OTTMUST00000180861.1";
chr19	HAVANA	transcript	53317892	53320992	0	+	.	gene_id "ENSMUSG00000025025.15"; transcript_id "ENSMUST00000237837.2"; gene_type "protein_coding"; gene_name "Mxi1"; transcript_type "protein_coding"; transcript_name "Mxi1-209"; level 2; protein_id "ENSMUSP00000157666.2"; mgi_id "MGI:97245"; tag "basic"; havana_gene "OTTMUSG00000074509.1"; havana_transcript "OTTMUST00000180861.1";
chr19	HAVANA	start_codon	53318079	53318081	0	+	0	gene_id "ENSMUSG00000025025.15"; transcript_id "ENSMUST00000111737.3"; gene_type "protein_coding"; gene_name "Mxi1"; transcript_type "protein_coding"; transcript_name "Mxi1-203"; exon_number 1; exon_id "ENSMUSE00000475176.5"; level 2; protein_id "ENSMUSP00000107366.3"; transcript_support_level "1"; mgi_id "MGI:97245"; tag "basic"; tag "Ensembl_canonical"; tag "GENCODE_Primary"; tag "appris_principal_1"; tag "CCDS"; ccdsid "CCDS29901.1"; havana_gene "OTTMUSG00000074509.1"; havana_transcript "OTTMUST00000180859.1";
chr19	HAVANA	start_codon	53318079	53318081	0	+	0	gene_id "ENSMUSG00000025025.15"; transcript_id "ENSMUST00000237837.2"; gene_type "protein_coding"; gene_name "Mxi1"; transcript_type "protein_coding"; transcript_name "Mxi1-209"; exon_number 1; exon_id "ENSMUSE00001461134.2"; level 2; protein_id "ENSMUSP00000157666.2"; mgi_id "MGI:97245"; tag "basic"; havana_gene "OTTMUSG00000074509.1"; havana_transcript "OTTMUST00000180861.1";
chr19	HAVANA	CDS	53318079	53318151	0	+	0	gene_id "ENSMUSG00000025025.15"; transcript_id "ENSMUST00000111737.3"; gene_type "protein_coding"; gene_name "Mxi1"; transcript_type "protein_coding"; transcript_name "Mxi1-203"; exon_number 1; exon_id "ENSMUSE00000475176.5"; level 2; protein_id "ENSMUSP00000107366.3"; transcript_support_level "1"; mgi_id "MGI:97245"; tag "basic"; tag "Ensembl_canonical"; tag "GENCODE_Primary"; tag "appris_principal_1"; tag "CCDS"; ccdsid "CCDS29901.1"; havana_gene "OTTMUSG00000074509.1"; havana_transcript "OTTMUST00000180859.1";
chr19	HAVANA	CDS	53318079	53318151	0	+	0	gene_id "ENSMUSG00000025025.15"; transcript_id "ENSMUST00000237837.2"; gene_type "protein_coding"; gene_name "Mxi1"; transcript_type "protein_coding"; transcript_name "Mxi1-209"; exon_number 1; exon_id "ENSMUSE00001461134.2"; level 2; protein_id "ENSMUSP00000157666.2"; mgi_id "MGI:97245"; tag "basic"; havana_gene "OTTMUSG00000074509.1"; havana_transcript "OTTMUST00000180861.1";
chr19	HAVANA	exon	53318127	53318226	0	+	.	gene_id "ENSMUSG00000025025.15"; transcript_id "ENSMUST00000235880.2"; gene_type "protein_coding"; gene_name "Mxi1"; transcript_type "protein_coding"; transcript_name "Mxi1-205"; exon_number 1; exon_id "ENSMUSE00001462264.2"; level 2; protein_id "ENSMUSP00000157790.2"; mgi_id "MGI:97245"; tag "alternative_5_UTR"; tag "not_organism_supported"; tag "basic"; tag "CCDS"; ccdsid "CCDS38023.1"; havana_gene "OTTMUSG00000074509.1"; havana_transcript "OTTMUST00000180862.1";
chr19	HAVANA	UTR	53318127	53318226	0	+	.	gene_id "ENSMUSG00000025025.15"; transcript_id "ENSMUST00000235880.2"; gene_type "protein_coding"; gene_name "Mxi1"; transcript_type "protein_coding"; transcript_name "Mxi1-205"; exon_number 1; exon_id "ENSMUSE00001462264.2"; level 2; protein_id "ENSMUSP00000157790.2"; mgi_id "MGI:97245"; tag "alternative_5_UTR"; tag "not_organism_supported"; tag "basic"; tag "CCDS"; ccdsid "CCDS38023.1"; havana_gene "OTTMUSG00000074509.1"; havana_transcript "OTTMUST00000180862.1";
chr19	HAVANA	transcript	53318127	53360891	0	+	.	gene_id "ENSMUSG00000025025.15"; transcript_id "ENSMUST00000235880.2"; gene_type "protein_coding"; gene_name "Mxi1"; transcript_type "protein_coding"; transcript_name "Mxi1-205"; level 2; protein_id "ENSMUSP00000157790.2"; mgi_id "MGI:97245"; tag "alternative_5_UTR"; tag "not_organism_supported"; tag "basic"; tag "CCDS"; ccdsid "CCDS38023.1"; havana_gene "OTTMUSG00000074509.1"; havana_transcript "OTTMUST00000180862.1";
chr19	HAVANA	exon	53318239	53318382	0	+	.	gene_id "ENSMUSG00000025025.15"; transcript_id "ENSMUST00000236973.2"; gene_type "protein_coding"; gene_name "Mxi1"; transcript_type "protein_coding"; transcript_name "Mxi1-206"; exon_number 1; exon_id "ENSMUSE00001461474.2"; level 2; protein_id "ENSMUSP00000157400.2"; mgi_id "MGI:97245"; tag "alternative_5_UTR"; tag "basic"; tag "CCDS"; ccdsid "CCDS38023.1"; havana_gene "OTTMUSG00000074509.1"; havana_transcript "OTTMUST00000180863.1";
chr19	HAVANA	UTR	53318239	53318382	0	+	.	gene_id "ENSMUSG00000025025.15"; transcript_id "ENSMUST00000236973.2"; gene_type "protein_coding"; gene_name "Mxi1"; transcript_type "protein_coding"; transcript_name "Mxi1-206"; exon_number 1; exon_id "ENSMUSE00001461474.2"; level 2; protein_id "ENSMUSP00000157400.2"; mgi_id "MGI:97245"; tag "alternative_5_UTR"; tag "basic"; tag "CCDS"; ccdsid "CCDS38023.1"; havana_gene "OTTMUSG00000074509.1"; havana_transcript "OTTMUST00000180863.1";
chr19	HAVANA	transcript	53318239	53360242	0	+	.	gene_id "ENSMUSG00000025025.15"; transcript_id "ENSMUST00000236973.2"; gene_type "protein_coding"; gene_name "Mxi1"; transcript_type "protein_coding"; transcript_name "Mxi1-206"; level 2; protein_id "ENSMUSP00000157400.2"; mgi_id "MGI:97245"; tag "alternative_5_UTR"; tag "basic"; tag "CCDS"; ccdsid "CCDS38023.1"; havana_gene "OTTMUSG00000074509.1"; havana_transcript "OTTMUST00000180863.1";
chr19	HAVANA	exon	53318839	53319031	0	+	.	gene_id "ENSMUSG00000025025.15"; transcript_id "ENSMUST00000235201.2"; gene_type "protein_coding"; gene_name "Mxi1"; transcript_type "protein_coding"; transcript_name "Mxi1-204"; exon_number 1; exon_id "ENSMUSE00000688813.3"; level 2; protein_id "ENSMUSP00000158401.2"; mgi_id "MGI:97245"; tag "alternative_5_UTR"; tag "basic"; tag "CCDS"; ccdsid "CCDS38023.1"; havana_gene "OTTMUSG00000074509.1"; havana_transcript "OTTMUST00000180864.1";
chr19	HAVANA	UTR	53318839	53319031	0	+	.	gene_id "ENSMUSG00000025025.15"; transcript_id "ENSMUST00000235201.2"; gene_type "protein_coding"; gene_name "Mxi1"; transcript_type "protein_coding"; transcript_name "Mxi1-204"; exon_number 1; exon_id "ENSMUSE00000688813.3"; level 2; protein_id "ENSMUSP00000158401.2"; mgi_id "MGI:97245"; tag "alternative_5_UTR"; tag "basic"; tag "CCDS"; ccdsid "CCDS38023.1"; havana_gene "OTTMUSG00000074509.1"; havana_transcript "OTTMUST00000180864.1";
chr19	HAVANA	transcript	53318839	53360378	0	+	.	gene_id "ENSMUSG00000025025.15"; transcript_id "ENSMUST00000235201.2"; gene_type "protein_coding"; gene_name "Mxi1"; transcript_type "protein_coding"; transcript_name "Mxi1-204"; level 2; protein_id "ENSMUSP00000158401.2"; mgi_id "MGI:97245"; tag "alternative_5_UTR"; tag "basic"; tag "CCDS"; ccdsid "CCDS38023.1"; havana_gene "OTTMUSG00000074509.1"; havana_transcript "OTTMUST00000180864.1";
chr19	HAVANA	UTR	53319782	53319816	0	+	.	gene_id "ENSMUSG00000025025.15"; transcript_id "ENSMUST00000237480.2"; gene_type "protein_coding"; gene_name "Mxi1"; transcript_type "protein_coding"; transcript_name "Mxi1-208"; exon_number 2; exon_id "ENSMUSE00001294918.2"; level 2; protein_id "ENSMUSP00000157822.2"; mgi_id "MGI:97245"; tag "alternative_5_UTR"; tag "basic"; havana_gene "OTTMUSG00000074509.1"; havana_transcript "OTTMUST00000180858.1";
chr19	HAVANA	UTR	53319782	53319816	0	+	.	gene_id "ENSMUSG00000025025.15"; transcript_id "ENSMUST00000025998.15"; gene_type "protein_coding"; gene_name "Mxi1"; transcript_type "protein_coding"; transcript_name "Mxi1-202"; exon_number 2; exon_id "ENSMUSE00001294918.2"; level 2; protein_id "ENSMUSP00000025998.9"; transcript_support_level "1"; mgi_id "MGI:97245"; tag "basic"; tag "CCDS"; ccdsid "CCDS38023.1"; havana_gene "OTTMUSG00000074509.1"; havana_transcript "OTTMUST00000180860.1";
chr19	HAVANA	UTR	53319782	53319816	0	+	.	gene_id "ENSMUSG00000025025.15"; transcript_id "ENSMUST00000235880.2"; gene_type "protein_coding"; gene_name "Mxi1"; transcript_type "protein_coding"; transcript_name "Mxi1-205"; exon_number 2; exon_id "ENSMUSE00001294918.2"; level 2; protein_id "ENSMUSP00000157790.2"; mgi_id "MGI:97245"; tag "alternative_5_UTR"; tag "not_organism_supported"; tag "basic"; tag "CCDS"; ccdsid "CCDS38023.1"; havana_gene "OTTMUSG00000074509.1"; havana_transcript "OTTMUST00000180862.1";
chr19	HAVANA	UTR	53319782	53319816	0	+	.	gene_id "ENSMUSG00000025025.15"; transcript_id "ENSMUST00000236973.2"; gene_type "protein_coding"; gene_name "Mxi1"; transcript_type "protein_coding"; transcript_name "Mxi1-206"; exon_number 2; exon_id "ENSMUSE00001294918.2"; level 2; protein_id "ENSMUSP00000157400.2"; mgi_id "MGI:97245"; tag "alternative_5_UTR"; tag "basic"; tag "CCDS"; ccdsid "CCDS38023.1"; havana_gene "OTTMUSG00000074509.1"; havana_transcript "OTTMUST00000180863.1";
chr19	HAVANA	UTR	53319782	53319816	0	+	.	gene_id "ENSMUSG00000025025.15"; transcript_id "ENSMUST00000235201.2"; gene_type "protein_coding"; gene_name "Mxi1"; transcript_type "protein_coding"; transcript_name "Mxi1-204"; exon_number 2; exon_id "ENSMUSE00001294918.2"; level 2; protein_id "ENSMUSP00000158401.2"; mgi_id "MGI:97245"; tag "alternative_5_UTR"; tag "basic"; tag "CCDS"; ccdsid "CCDS38023.1"; havana_gene "OTTMUSG00000074509.1"; havana_transcript "OTTMUST00000180864.1";
chr19	HAVANA	exon	53319782	53319914	0	+	.	gene_id "ENSMUSG00000025025.15"; transcript_id "ENSMUST00000003870.15"; gene_type "protein_coding"; gene_name "Mxi1"; transcript_type "protein_coding"; transcript_name "Mxi1-201"; exon_number 2; exon_id "ENSMUSE00001264501.2"; level 2; protein_id "ENSMUSP00000003870.8"; transcript_support_level "1"; mgi_id "MGI:97245"; tag "basic"; tag "CCDS"; ccdsid "CCDS38022.1"; havana_gene "OTTMUSG00000074509.1"; havana_transcript "OTTMUST00000180857.1";
chr19	HAVANA	CDS	53319782	53319914	0	+	2	gene_id "ENSMUSG00000025025.15"; transcript_id "ENSMUST00000003870.15"; gene_type "protein_coding"; gene_name "Mxi1"; transcript_type "protein_coding"; transcript_name "Mxi1-201"; exon_number 2; exon_id "ENSMUSE00001264501.2"; level 2; protein_id "ENSMUSP00000003870.8"; transcript_support_level "1"; mgi_id "MGI:97245"; tag "basic"; tag "CCDS"; ccdsid "CCDS38022.1"; havana_gene "OTTMUSG00000074509.1"; havana_transcript "OTTMUST00000180857.1";
chr19	HAVANA	exon	53319782	53319914	0	+	.	gene_id "ENSMUSG00000025025.15"; transcript_id "ENSMUST00000237480.2"; gene_type "protein_coding"; gene_name "Mxi1"; transcript_type "protein_coding"; transcript_name "Mxi1-208"; exon_number 2; exon_id "ENSMUSE00001294918.2"; level 2; protein_id "ENSMUSP00000157822.2"; mgi_id "MGI:97245"; tag "alternative_5_UTR"; tag "basic"; havana_gene "OTTMUSG00000074509.1"; havana_transcript "OTTMUST00000180858.1";
chr19	HAVANA	exon	53319782	53319914	0	+	.	gene_id "ENSMUSG00000025025.15"; transcript_id "ENSMUST00000111737.3"; gene_type "protein_coding"; gene_name "Mxi1"; transcript_type "protein_coding"; transcript_name "Mxi1-203"; exon_number 2; exon_id "ENSMUSE00001264501.2"; level 2; protein_id "ENSMUSP00000107366.3"; transcript_support_level "1"; mgi_id "MGI:97245"; tag "basic"; tag "Ensembl_canonical"; tag "GENCODE_Primary"; tag "appris_principal_1"; tag "CCDS"; ccdsid "CCDS29901.1"; havana_gene "OTTMUSG00000074509.1"; havana_transcript "OTTMUST00000180859.1";
chr19	HAVANA	CDS	53319782	53319914	0	+	2	gene_id "ENSMUSG00000025025.15"; transcript_id "ENSMUST00000111737.3"; gene_type "protein_coding"; gene_name "Mxi1"; transcript_type "protein_coding"; transcript_name "Mxi1-203"; exon_number 2; exon_id "ENSMUSE00001264501.2"; level 2; protein_id "ENSMUSP00000107366.3"; transcript_support_level "1"; mgi_id "MGI:97245"; tag "basic"; tag "Ensembl_canonical"; tag "GENCODE_Primary"; tag "appris_principal_1"; tag "CCDS"; ccdsid "CCDS29901.1"; havana_gene "OTTMUSG00000074509.1"; havana_transcript "OTTMUST00000180859.1";
chr19	HAVANA	exon	53319782	53319914	0	+	.	gene_id "ENSMUSG00000025025.15"; transcript_id "ENSMUST00000025998.15"; gene_type "protein_coding"; gene_name "Mxi1"; transcript_type "protein_coding"; transcript_name "Mxi1-202"; exon_number 2; exon_id "ENSMUSE00001294918.2"; level 2; protein_id "ENSMUSP00000025998.9"; transcript_support_level "1"; mgi_id "MGI:97245"; tag "basic"; tag "CCDS"; ccdsid "CCDS38023.1"; havana_gene "OTTMUSG00000074509.1"; havana_transcript "OTTMUST00000180860.1";
chr19	HAVANA	exon	53319782	53319914	0	+	.	gene_id "ENSMUSG00000025025.15"; transcript_id "ENSMUST00000237837.2"; gene_type "protein_coding"; gene_name "Mxi1"; transcript_type "protein_coding"; transcript_name "Mxi1-209"; exon_number 2; exon_id "ENSMUSE00001264501.2"; level 2; protein_id "ENSMUSP00000157666.2"; mgi_id "MGI:97245"; tag "basic"; havana_gene "OTTMUSG00000074509.1"; havana_transcript "OTTMUST00000180861.1";
chr19	HAVANA	CDS	53319782	53319914	0	+	2	gene_id "ENSMUSG00000025025.15"; transcript_id "ENSMUST00000237837.2"; gene_type "protein_coding"; gene_name "Mxi1"; transcript_type "protein_coding"; transcript_name "Mxi1-209"; exon_number 2; exon_id "ENSMUSE00001264501.2"; level 2; protein_id "ENSMUSP00000157666.2"; mgi_id "MGI:97245"; tag "basic"; havana_gene "OTTMUSG00000074509.1"; havana_transcript "OTTMUST00000180861.1";
chr19	HAVANA	exon	53319782	53319914	0	+	.	gene_id "ENSMUSG00000025025.15"; transcript_id "ENSMUST00000235880.2"; gene_type "protein_coding"; gene_name "Mxi1"; transcript_type "protein_coding"; transcript_name "Mxi1-205"; exon_number 2; exon_id "ENSMUSE00001294918.2"; level 2; protein_id "ENSMUSP00000157790.2"; mgi_id "MGI:97245"; tag "alternative_5_UTR"; tag "not_organism_supported"; tag "basic"; tag "CCDS"; ccdsid "CCDS38023.1"; havana_gene "OTTMUSG00000074509.1"; havana_transcript "OTTMUST00000180862.1";
chr19	HAVANA	exon	53319782	53319914	0	+	.	gene_id "ENSMUSG00000025025.15"; transcript_id "ENSMUST00000236973.2"; gene_type "protein_coding"; gene_name "Mxi1"; transcript_type "protein_coding"; transcript_name "Mxi1-206"; exon_number 2; exon_id "ENSMUSE00001294918.2"; level 2; protein_id "ENSMUSP00000157400.2"; mgi_id "MGI:97245"; tag "alternative_5_UTR"; tag "basic"; tag "CCDS"; ccdsid "CCDS38023.1"; havana_gene "OTTMUSG00000074509.1"; havana_transcript "OTTMUST00000180863.1";
chr19	HAVANA	exon	53319782	53319914	0	+	.	gene_id "ENSMUSG00000025025.15"; transcript_id "ENSMUST00000235201.2"; gene_type "protein_coding"; gene_name "Mxi1"; transcript_type "protein_coding"; transcript_name "Mxi1-204"; exon_number 2; exon_id "ENSMUSE00001294918.2"; level 2; protein_id "ENSMUSP00000158401.2"; mgi_id "MGI:97245"; tag "alternative_5_UTR"; tag "basic"; tag "CCDS"; ccdsid "CCDS38023.1"; havana_gene "OTTMUSG00000074509.1"; havana_transcript "OTTMUST00000180864.1";
chr19	HAVANA	start_codon	53319817	53319819	0	+	0	gene_id "ENSMUSG00000025025.15"; transcript_id "ENSMUST00000237480.2"; gene_type "protein_coding"; gene_name "Mxi1"; transcript_type "protein_coding"; transcript_name "Mxi1-208"; exon_number 2; exon_id "ENSMUSE00001294918.2"; level 2; protein_id "ENSMUSP00000157822.2"; mgi_id "MGI:97245"; tag "alternative_5_UTR"; tag "basic"; havana_gene "OTTMUSG00000074509.1"; havana_transcript "OTTMUST00000180858.1";
chr19	HAVANA	start_codon	53319817	53319819	0	+	0	gene_id "ENSMUSG00000025025.15"; transcript_id "ENSMUST00000025998.15"; gene_type "protein_coding"; gene_name "Mxi1"; transcript_type "protein_coding"; transcript_name "Mxi1-202"; exon_number 2; exon_id "ENSMUSE00001294918.2"; level 2; protein_id "ENSMUSP00000025998.9"; transcript_support_level "1"; mgi_id "MGI:97245"; tag "basic"; tag "CCDS"; ccdsid "CCDS38023.1"; havana_gene "OTTMUSG00000074509.1"; havana_transcript "OTTMUST00000180860.1";
chr19	HAVANA	start_codon	53319817	53319819	0	+	0	gene_id "ENSMUSG00000025025.15"; transcript_id "ENSMUST00000235880.2"; gene_type "protein_coding"; gene_name "Mxi1"; transcript_type "protein_coding"; transcript_name "Mxi1-205"; exon_number 2; exon_id "ENSMUSE00001294918.2"; level 2; protein_id "ENSMUSP00000157790.2"; mgi_id "MGI:97245"; tag "alternative_5_UTR"; tag "not_organism_supported"; tag "basic"; tag "CCDS"; ccdsid "CCDS38023.1"; havana_gene "OTTMUSG00000074509.1"; havana_transcript "OTTMUST00000180862.1";
chr19	HAVANA	start_codon	53319817	53319819	0	+	0	gene_id "ENSMUSG00000025025.15"; transcript_id "ENSMUST00000236973.2"; gene_type "protein_coding"; gene_name "Mxi1"; transcript_type "protein_coding"; transcript_name "Mxi1-206"; exon_number 2; exon_id "ENSMUSE00001294918.2"; level 2; protein_id "ENSMUSP00000157400.2"; mgi_id "MGI:97245"; tag "alternative_5_UTR"; tag "basic"; tag "CCDS"; ccdsid "CCDS38023.1"; havana_gene "OTTMUSG00000074509.1"; havana_transcript "OTTMUST00000180863.1";
chr19	HAVANA	start_codon	53319817	53319819	0	+	0	gene_id "ENSMUSG00000025025.15"; transcript_id "ENSMUST00000235201.2"; gene_type "protein_coding"; gene_name "Mxi1"; transcript_type "protein_coding"; transcript_name "Mxi1-204"; exon_number 2; exon_id "ENSMUSE00001294918.2"; level 2; protein_id "ENSMUSP00000158401.2"; mgi_id "MGI:97245"; tag "alternative_5_UTR"; tag "basic"; tag "CCDS"; ccdsid "CCDS38023.1"; havana_gene "OTTMUSG00000074509.1"; havana_transcript "OTTMUST00000180864.1";
chr19	HAVANA	CDS	53319817	53319914	0	+	0	gene_id "ENSMUSG00000025025.15"; transcript_id "ENSMUST00000237480.2"; gene_type "protein_coding"; gene_name "Mxi1"; transcript_type "protein_coding"; transcript_name "Mxi1-208"; exon_number 2; exon_id "ENSMUSE00001294918.2"; level 2; protein_id "ENSMUSP00000157822.2"; mgi_id "MGI:97245"; tag "alternative_5_UTR"; tag "basic"; havana_gene "OTTMUSG00000074509.1"; havana_transcript "OTTMUST00000180858.1";
chr19	HAVANA	CDS	53319817	53319914	0	+	0	gene_id "ENSMUSG00000025025.15"; transcript_id "ENSMUST00000025998.15"; gene_type "protein_coding"; gene_name "Mxi1"; transcript_type "protein_coding"; transcript_name "Mxi1-202"; exon_number 2; exon_id "ENSMUSE00001294918.2"; level 2; protein_id "ENSMUSP00000025998.9"; transcript_support_level "1"; mgi_id "MGI:97245"; tag "basic"; tag "CCDS"; ccdsid "CCDS38023.1"; havana_gene "OTTMUSG00000074509.1"; havana_transcript "OTTMUST00000180860.1";
chr19	HAVANA	CDS	53319817	53319914	0	+	0	gene_id "ENSMUSG00000025025.15"; transcript_id "ENSMUST00000235880.2"; gene_type "protein_coding"; gene_name "Mxi1"; transcript_type "protein_coding"; transcript_name "Mxi1-205"; exon_number 2; exon_id "ENSMUSE00001294918.2"; level 2; protein_id "ENSMUSP00000157790.2"; mgi_id "MGI:97245"; tag "alternative_5_UTR"; tag "not_organism_supported"; tag "basic"; tag "CCDS"; ccdsid "CCDS38023.1"; havana_gene "OTTMUSG00000074509.1"; havana_transcript "OTTMUST00000180862.1";
chr19	HAVANA	CDS	53319817	53319914	0	+	0	gene_id "ENSMUSG00000025025.15"; transcript_id "ENSMUST00000236973.2"; gene_type "protein_coding"; gene_name "Mxi1"; transcript_type "protein_coding"; transcript_name "Mxi1-206"; exon_number 2; exon_id "ENSMUSE00001294918.2"; level 2; protein_id "ENSMUSP00000157400.2"; mgi_id "MGI:97245"; tag "alternative_5_UTR"; tag "basic"; tag "CCDS"; ccdsid "CCDS38023.1"; havana_gene "OTTMUSG00000074509.1"; havana_transcript "OTTMUST00000180863.1";
chr19	HAVANA	CDS	53319817	53319914	0	+	0	gene_id "ENSMUSG00000025025.15"; transcript_id "ENSMUST00000235201.2"; gene_type "protein_coding"; gene_name "Mxi1"; transcript_type "protein_coding"; transcript_name "Mxi1-204"; exon_number 2; exon_id "ENSMUSE00001294918.2"; level 2; protein_id "ENSMUSP00000158401.2"; mgi_id "MGI:97245"; tag "alternative_5_UTR"; tag "basic"; tag "CCDS"; ccdsid "CCDS38023.1"; havana_gene "OTTMUSG00000074509.1"; havana_transcript "OTTMUST00000180864.1";
chr19	HAVANA	CDS	53320447	53320492	0	+	1	gene_id "ENSMUSG00000025025.15"; transcript_id "ENSMUST00000237837.2"; gene_type "protein_coding"; gene_name "Mxi1"; transcript_type "protein_coding"; transcript_name "Mxi1-209"; exon_number 3; exon_id "ENSMUSE00001457035.2"; level 2; protein_id "ENSMUSP00000157666.2"; mgi_id "MGI:97245"; tag "basic"; havana_gene "OTTMUSG00000074509.1"; havana_transcript "OTTMUST00000180861.1";
chr19	HAVANA	exon	53320447	53320992	0	+	.	gene_id "ENSMUSG00000025025.15"; transcript_id "ENSMUST00000237837.2"; gene_type "protein_coding"; gene_name "Mxi1"; transcript_type "protein_coding"; transcript_name "Mxi1-209"; exon_number 3; exon_id "ENSMUSE00001457035.2"; level 2; protein_id "ENSMUSP00000157666.2"; mgi_id "MGI:97245"; tag "basic"; havana_gene "OTTMUSG00000074509.1"; havana_transcript "OTTMUST00000180861.1";
chr19	HAVANA	stop_codon	53320493	53320495	0	+	0	gene_id "ENSMUSG00000025025.15"; transcript_id "ENSMUST00000237837.2"; gene_type "protein_coding"; gene_name "Mxi1"; transcript_type "protein_coding"; transcript_name "Mxi1-209"; exon_number 3; exon_id "ENSMUSE00001457035.2"; level 2; protein_id "ENSMUSP00000157666.2"; mgi_id "MGI:97245"; tag "basic"; havana_gene "OTTMUSG00000074509.1"; havana_transcript "OTTMUST00000180861.1";
chr19	HAVANA	UTR	53320493	53320992	0	+	.	gene_id "ENSMUSG00000025025.15"; transcript_id "ENSMUST00000237837.2"; gene_type "protein_coding"; gene_name "Mxi1"; transcript_type "protein_coding"; transcript_name "Mxi1-209"; exon_number 3; exon_id "ENSMUSE00001457035.2"; level 2; protein_id "ENSMUSP00000157666.2"; mgi_id "MGI:97245"; tag "basic"; havana_gene "OTTMUSG00000074509.1"; havana_transcript "OTTMUST00000180861.1";
chr19	HAVANA	exon	53334882	53334911	0	+	.	gene_id "ENSMUSG00000025025.15"; transcript_id "ENSMUST00000003870.15"; gene_type "protein_coding"; gene_name "Mxi1"; transcript_type "protein_coding"; transcript_name "Mxi1-201"; exon_number 3; exon_id "ENSMUSE00000478711.3"; level 2; protein_id "ENSMUSP00000003870.8"; transcript_support_level "1"; mgi_id "MGI:97245"; tag "basic"; tag "CCDS"; ccdsid "CCDS38022.1"; havana_gene "OTTMUSG00000074509.1"; havana_transcript "OTTMUST00000180857.1";
chr19	HAVANA	CDS	53334882	53334911	0	+	1	gene_id "ENSMUSG00000025025.15"; transcript_id "ENSMUST00000003870.15"; gene_type "protein_coding"; gene_name "Mxi1"; transcript_type "protein_coding"; transcript_name "Mxi1-201"; exon_number 3; exon_id "ENSMUSE00000478711.3"; level 2; protein_id "ENSMUSP00000003870.8"; transcript_support_level "1"; mgi_id "MGI:97245"; tag "basic"; tag "CCDS"; ccdsid "CCDS38022.1"; havana_gene "OTTMUSG00000074509.1"; havana_transcript "OTTMUST00000180857.1";
chr19	HAVANA	exon	53334882	53334911	0	+	.	gene_id "ENSMUSG00000025025.15"; transcript_id "ENSMUST00000111737.3"; gene_type "protein_coding"; gene_name "Mxi1"; transcript_type "protein_coding"; transcript_name "Mxi1-203"; exon_number 3; exon_id "ENSMUSE00000478711.3"; level 2; protein_id "ENSMUSP00000107366.3"; transcript_support_level "1"; mgi_id "MGI:97245"; tag "basic"; tag "Ensembl_canonical"; tag "GENCODE_Primary"; tag "appris_principal_1"; tag "CCDS"; ccdsid "CCDS29901.1"; havana_gene "OTTMUSG00000074509.1"; havana_transcript "OTTMUST00000180859.1";
chr19	HAVANA	CDS	53334882	53334911	0	+	1	gene_id "ENSMUSG00000025025.15"; transcript_id "ENSMUST00000111737.3"; gene_type "protein_coding"; gene_name "Mxi1"; transcript_type "protein_coding"; transcript_name "Mxi1-203"; exon_number 3; exon_id "ENSMUSE00000478711.3"; level 2; protein_id "ENSMUSP00000107366.3"; transcript_support_level "1"; mgi_id "MGI:97245"; tag "basic"; tag "Ensembl_canonical"; tag "GENCODE_Primary"; tag "appris_principal_1"; tag "CCDS"; ccdsid "CCDS29901.1"; havana_gene "OTTMUSG00000074509.1"; havana_transcript "OTTMUST00000180859.1";
chr19	HAVANA	exon	53334882	53334911	0	+	.	gene_id "ENSMUSG00000025025.15"; transcript_id "ENSMUST00000025998.15"; gene_type "protein_coding"; gene_name "Mxi1"; transcript_type "protein_coding"; transcript_name "Mxi1-202"; exon_number 3; exon_id "ENSMUSE00000478711.3"; level 2; protein_id "ENSMUSP00000025998.9"; transcript_support_level "1"; mgi_id "MGI:97245"; tag "basic"; tag "CCDS"; ccdsid "CCDS38023.1"; havana_gene "OTTMUSG00000074509.1"; havana_transcript "OTTMUST00000180860.1";
chr19	HAVANA	CDS	53334882	53334911	0	+	1	gene_id "ENSMUSG00000025025.15"; transcript_id "ENSMUST00000025998.15"; gene_type "protein_coding"; gene_name "Mxi1"; transcript_type "protein_coding"; transcript_name "Mxi1-202"; exon_number 3; exon_id "ENSMUSE00000478711.3"; level 2; protein_id "ENSMUSP00000025998.9"; transcript_support_level "1"; mgi_id "MGI:97245"; tag "basic"; tag "CCDS"; ccdsid "CCDS38023.1"; havana_gene "OTTMUSG00000074509.1"; havana_transcript "OTTMUST00000180860.1";
chr19	HAVANA	exon	53334882	53334911	0	+	.	gene_id "ENSMUSG00000025025.15"; transcript_id "ENSMUST00000235880.2"; gene_type "protein_coding"; gene_name "Mxi1"; transcript_type "protein_coding"; transcript_name "Mxi1-205"; exon_number 3; exon_id "ENSMUSE00000478711.3"; level 2; protein_id "ENSMUSP00000157790.2"; mgi_id "MGI:97245"; tag "alternative_5_UTR"; tag "not_organism_supported"; tag "basic"; tag "CCDS"; ccdsid "CCDS38023.1"; havana_gene "OTTMUSG00000074509.1"; havana_transcript "OTTMUST00000180862.1";
chr19	HAVANA	CDS	53334882	53334911	0	+	1	gene_id "ENSMUSG00000025025.15"; transcript_id "ENSMUST00000235880.2"; gene_type "protein_coding"; gene_name "Mxi1"; transcript_type "protein_coding"; transcript_name "Mxi1-205"; exon_number 3; exon_id "ENSMUSE00000478711.3"; level 2; protein_id "ENSMUSP00000157790.2"; mgi_id "MGI:97245"; tag "alternative_5_UTR"; tag "not_organism_supported"; tag "basic"; tag "CCDS"; ccdsid "CCDS38023.1"; havana_gene "OTTMUSG00000074509.1"; havana_transcript "OTTMUST00000180862.1";
chr19	HAVANA	exon	53334882	53334911	0	+	.	gene_id "ENSMUSG00000025025.15"; transcript_id "ENSMUST00000236973.2"; gene_type "protein_coding"; gene_name "Mxi1"; transcript_type "protein_coding"; transcript_name "Mxi1-206"; exon_number 3; exon_id "ENSMUSE00000478711.3"; level 2; protein_id "ENSMUSP00000157400.2"; mgi_id "MGI:97245"; tag "alternative_5_UTR"; tag "basic"; tag "CCDS"; ccdsid "CCDS38023.1"; havana_gene "OTTMUSG00000074509.1"; havana_transcript "OTTMUST00000180863.1";
chr19	HAVANA	CDS	53334882	53334911	0	+	1	gene_id "ENSMUSG00000025025.15"; transcript_id "ENSMUST00000236973.2"; gene_type "protein_coding"; gene_name "Mxi1"; transcript_type "protein_coding"; transcript_name "Mxi1-206"; exon_number 3; exon_id "ENSMUSE00000478711.3"; level 2; protein_id "ENSMUSP00000157400.2"; mgi_id "MGI:97245"; tag "alternative_5_UTR"; tag "basic"; tag "CCDS"; ccdsid "CCDS38023.1"; havana_gene "OTTMUSG00000074509.1"; havana_transcript "OTTMUST00000180863.1";
chr19	HAVANA	exon	53334882	53334911	0	+	.	gene_id "ENSMUSG00000025025.15"; transcript_id "ENSMUST00000235201.2"; gene_type "protein_coding"; gene_name "Mxi1"; transcript_type "protein_coding"; transcript_name "Mxi1-204"; exon_number 3; exon_id "ENSMUSE00000478711.3"; level 2; protein_id "ENSMUSP00000158401.2"; mgi_id "MGI:97245"; tag "alternative_5_UTR"; tag "basic"; tag "CCDS"; ccdsid "CCDS38023.1"; havana_gene "OTTMUSG00000074509.1"; havana_transcript "OTTMUST00000180864.1";
chr19	HAVANA	CDS	53334882	53334911	0	+	1	gene_id "ENSMUSG00000025025.15"; transcript_id "ENSMUST00000235201.2"; gene_type "protein_coding"; gene_name "Mxi1"; transcript_type "protein_coding"; transcript_name "Mxi1-204"; exon_number 3; exon_id "ENSMUSE00000478711.3"; level 2; protein_id "ENSMUSP00000158401.2"; mgi_id "MGI:97245"; tag "alternative_5_UTR"; tag "basic"; tag "CCDS"; ccdsid "CCDS38023.1"; havana_gene "OTTMUSG00000074509.1"; havana_transcript "OTTMUST00000180864.1";
chr19	HAVANA	exon	53357973	53358087	0	+	.	gene_id "ENSMUSG00000025025.15"; transcript_id "ENSMUST00000003870.15"; gene_type "protein_coding"; gene_name "Mxi1"; transcript_type "protein_coding"; transcript_name "Mxi1-201"; exon_number 4; exon_id "ENSMUSE00000225314.5"; level 2; protein_id "ENSMUSP00000003870.8"; transcript_support_level "1"; mgi_id "MGI:97245"; tag "basic"; tag "CCDS"; ccdsid "CCDS38022.1"; havana_gene "OTTMUSG00000074509.1"; havana_transcript "OTTMUST00000180857.1";
chr19	HAVANA	CDS	53357973	53358087	0	+	1	gene_id "ENSMUSG00000025025.15"; transcript_id "ENSMUST00000003870.15"; gene_type "protein_coding"; gene_name "Mxi1"; transcript_type "protein_coding"; transcript_name "Mxi1-201"; exon_number 4; exon_id "ENSMUSE00000225314.5"; level 2; protein_id "ENSMUSP00000003870.8"; transcript_support_level "1"; mgi_id "MGI:97245"; tag "basic"; tag "CCDS"; ccdsid "CCDS38022.1"; havana_gene "OTTMUSG00000074509.1"; havana_transcript "OTTMUST00000180857.1";
chr19	HAVANA	exon	53357973	53358087	0	+	.	gene_id "ENSMUSG00000025025.15"; transcript_id "ENSMUST00000237480.2"; gene_type "protein_coding"; gene_name "Mxi1"; transcript_type "protein_coding"; transcript_name "Mxi1-208"; exon_number 3; exon_id "ENSMUSE00000225314.5"; level 2; protein_id "ENSMUSP00000157822.2"; mgi_id "MGI:97245"; tag "alternative_5_UTR"; tag "basic"; havana_gene "OTTMUSG00000074509.1"; havana_transcript "OTTMUST00000180858.1";
chr19	HAVANA	CDS	53357973	53358087	0	+	1	gene_id "ENSMUSG00000025025.15"; transcript_id "ENSMUST00000237480.2"; gene_type "protein_coding"; gene_name "Mxi1"; transcript_type "protein_coding"; transcript_name "Mxi1-208"; exon_number 3; exon_id "ENSMUSE00000225314.5"; level 2; protein_id "ENSMUSP00000157822.2"; mgi_id "MGI:97245"; tag "alternative_5_UTR"; tag "basic"; havana_gene "OTTMUSG00000074509.1"; havana_transcript "OTTMUST00000180858.1";
chr19	HAVANA	exon	53357973	53358087	0	+	.	gene_id "ENSMUSG00000025025.15"; transcript_id "ENSMUST00000111737.3"; gene_type "protein_coding"; gene_name "Mxi1"; transcript_type "protein_coding"; transcript_name "Mxi1-203"; exon_number 4; exon_id "ENSMUSE00000225314.5"; level 2; protein_id "ENSMUSP00000107366.3"; transcript_support_level "1"; mgi_id "MGI:97245"; tag "basic"; tag "Ensembl_canonical"; tag "GENCODE_Primary"; tag "appris_principal_1"; tag "CCDS"; ccdsid "CCDS29901.1"; havana_gene "OTTMUSG00000074509.1"; havana_transcript "OTTMUST00000180859.1";
chr19	HAVANA	CDS	53357973	53358087	0	+	1	gene_id "ENSMUSG00000025025.15"; transcript_id "ENSMUST00000111737.3"; gene_type "protein_coding"; gene_name "Mxi1"; transcript_type "protein_coding"; transcript_name "Mxi1-203"; exon_number 4; exon_id "ENSMUSE00000225314.5"; level 2; protein_id "ENSMUSP00000107366.3"; transcript_support_level "1"; mgi_id "MGI:97245"; tag "basic"; tag "Ensembl_canonical"; tag "GENCODE_Primary"; tag "appris_principal_1"; tag "CCDS"; ccdsid "CCDS29901.1"; havana_gene "OTTMUSG00000074509.1"; havana_transcript "OTTMUST00000180859.1";
chr19	HAVANA	exon	53357973	53358087	0	+	.	gene_id "ENSMUSG00000025025.15"; transcript_id "ENSMUST00000025998.15"; gene_type "protein_coding"; gene_name "Mxi1"; transcript_type "protein_coding"; transcript_name "Mxi1-202"; exon_number 4; exon_id "ENSMUSE00000225314.5"; level 2; protein_id "ENSMUSP00000025998.9"; transcript_support_level "1"; mgi_id "MGI:97245"; tag "basic"; tag "CCDS"; ccdsid "CCDS38023.1"; havana_gene "OTTMUSG00000074509.1"; havana_transcript "OTTMUST00000180860.1";
chr19	HAVANA	CDS	53357973	53358087	0	+	1	gene_id "ENSMUSG00000025025.15"; transcript_id "ENSMUST00000025998.15"; gene_type "protein_coding"; gene_name "Mxi1"; transcript_type "protein_coding"; transcript_name "Mxi1-202"; exon_number 4; exon_id "ENSMUSE00000225314.5"; level 2; protein_id "ENSMUSP00000025998.9"; transcript_support_level "1"; mgi_id "MGI:97245"; tag "basic"; tag "CCDS"; ccdsid "CCDS38023.1"; havana_gene "OTTMUSG00000074509.1"; havana_transcript "OTTMUST00000180860.1";
chr19	HAVANA	exon	53357973	53358087	0	+	.	gene_id "ENSMUSG00000025025.15"; transcript_id "ENSMUST00000235880.2"; gene_type "protein_coding"; gene_name "Mxi1"; transcript_type "protein_coding"; transcript_name "Mxi1-205"; exon_number 4; exon_id "ENSMUSE00000225314.5"; level 2; protein_id "ENSMUSP00000157790.2"; mgi_id "MGI:97245"; tag "alternative_5_UTR"; tag "not_organism_supported"; tag "basic"; tag "CCDS"; ccdsid "CCDS38023.1"; havana_gene "OTTMUSG00000074509.1"; havana_transcript "OTTMUST00000180862.1";
chr19	HAVANA	CDS	53357973	53358087	0	+	1	gene_id "ENSMUSG00000025025.15"; transcript_id "ENSMUST00000235880.2"; gene_type "protein_coding"; gene_name "Mxi1"; transcript_type "protein_coding"; transcript_name "Mxi1-205"; exon_number 4; exon_id "ENSMUSE00000225314.5"; level 2; protein_id "ENSMUSP00000157790.2"; mgi_id "MGI:97245"; tag "alternative_5_UTR"; tag "not_organism_supported"; tag "basic"; tag "CCDS"; ccdsid "CCDS38023.1"; havana_gene "OTTMUSG00000074509.1"; havana_transcript "OTTMUST00000180862.1";
chr19	HAVANA	exon	53357973	53358087	0	+	.	gene_id "ENSMUSG00000025025.15"; transcript_id "ENSMUST00000236973.2"; gene_type "protein_coding"; gene_name "Mxi1"; transcript_type "protein_coding"; transcript_name "Mxi1-206"; exon_number 4; exon_id "ENSMUSE00000225314.5"; level 2; protein_id "ENSMUSP00000157400.2"; mgi_id "MGI:97245"; tag "alternative_5_UTR"; tag "basic"; tag "CCDS"; ccdsid "CCDS38023.1"; havana_gene "OTTMUSG00000074509.1"; havana_transcript "OTTMUST00000180863.1";
chr19	HAVANA	CDS	53357973	53358087	0	+	1	gene_id "ENSMUSG00000025025.15"; transcript_id "ENSMUST00000236973.2"; gene_type "protein_coding"; gene_name "Mxi1"; transcript_type "protein_coding"; transcript_name "Mxi1-206"; exon_number 4; exon_id "ENSMUSE00000225314.5"; level 2; protein_id "ENSMUSP00000157400.2"; mgi_id "MGI:97245"; tag "alternative_5_UTR"; tag "basic"; tag "CCDS"; ccdsid "CCDS38023.1"; havana_gene "OTTMUSG00000074509.1"; havana_transcript "OTTMUST00000180863.1";
chr19	HAVANA	exon	53357973	53358087	0	+	.	gene_id "ENSMUSG00000025025.15"; transcript_id "ENSMUST00000235201.2"; gene_type "protein_coding"; gene_name "Mxi1"; transcript_type "protein_coding"; transcript_name "Mxi1-204"; exon_number 4; exon_id "ENSMUSE00000225314.5"; level 2; protein_id "ENSMUSP00000158401.2"; mgi_id "MGI:97245"; tag "alternative_5_UTR"; tag "basic"; tag "CCDS"; ccdsid "CCDS38023.1"; havana_gene "OTTMUSG00000074509.1"; havana_transcript "OTTMUST00000180864.1";
chr19	HAVANA	CDS	53357973	53358087	0	+	1	gene_id "ENSMUSG00000025025.15"; transcript_id "ENSMUST00000235201.2"; gene_type "protein_coding"; gene_name "Mxi1"; transcript_type "protein_coding"; transcript_name "Mxi1-204"; exon_number 4; exon_id "ENSMUSE00000225314.5"; level 2; protein_id "ENSMUSP00000158401.2"; mgi_id "MGI:97245"; tag "alternative_5_UTR"; tag "basic"; tag "CCDS"; ccdsid "CCDS38023.1"; havana_gene "OTTMUSG00000074509.1"; havana_transcript "OTTMUST00000180864.1";
chr19	HAVANA	exon	53358454	53358792	0	+	.	gene_id "ENSMUSG00000025025.15"; transcript_id "ENSMUST00000237295.2"; gene_type "protein_coding"; gene_name "Mxi1"; transcript_type "retained_intron"; transcript_name "Mxi1-207"; exon_number 1; exon_id "ENSMUSE00001459030.2"; level 2; mgi_id "MGI:97245"; havana_gene "OTTMUSG00000074509.1"; havana_transcript "OTTMUST00000180865.1";
chr19	HAVANA	transcript	53358454	53360913	0	+	.	gene_id "ENSMUSG00000025025.15"; transcript_id "ENSMUST00000237295.2"; gene_type "protein_coding"; gene_name "Mxi1"; transcript_type "retained_intron"; transcript_name "Mxi1-207"; level 2; mgi_id "MGI:97245"; havana_gene "OTTMUSG00000074509.1"; havana_transcript "OTTMUST00000180865.1";
chr19	HAVANA	exon	53358621	53358792	0	+	.	gene_id "ENSMUSG00000025025.15"; transcript_id "ENSMUST00000003870.15"; gene_type "protein_coding"; gene_name "Mxi1"; transcript_type "protein_coding"; transcript_name "Mxi1-201"; exon_number 5; exon_id "ENSMUSE00000147349.4"; level 2; protein_id "ENSMUSP00000003870.8"; transcript_support_level "1"; mgi_id "MGI:97245"; tag "basic"; tag "CCDS"; ccdsid "CCDS38022.1"; havana_gene "OTTMUSG00000074509.1"; havana_transcript "OTTMUST00000180857.1";
chr19	HAVANA	CDS	53358621	53358792	0	+	0	gene_id "ENSMUSG00000025025.15"; transcript_id "ENSMUST00000003870.15"; gene_type "protein_coding"; gene_name "Mxi1"; transcript_type "protein_coding"; transcript_name "Mxi1-201"; exon_number 5; exon_id "ENSMUSE00000147349.4"; level 2; protein_id "ENSMUSP00000003870.8"; transcript_support_level "1"; mgi_id "MGI:97245"; tag "basic"; tag "CCDS"; ccdsid "CCDS38022.1"; havana_gene "OTTMUSG00000074509.1"; havana_transcript "OTTMUST00000180857.1";
chr19	HAVANA	exon	53358621	53358792	0	+	.	gene_id "ENSMUSG00000025025.15"; transcript_id "ENSMUST00000237480.2"; gene_type "protein_coding"; gene_name "Mxi1"; transcript_type "protein_coding"; transcript_name "Mxi1-208"; exon_number 4; exon_id "ENSMUSE00000147349.4"; level 2; protein_id "ENSMUSP00000157822.2"; mgi_id "MGI:97245"; tag "alternative_5_UTR"; tag "basic"; havana_gene "OTTMUSG00000074509.1"; havana_transcript "OTTMUST00000180858.1";
chr19	HAVANA	CDS	53358621	53358792	0	+	0	gene_id "ENSMUSG00000025025.15"; transcript_id "ENSMUST00000237480.2"; gene_type "protein_coding"; gene_name "Mxi1"; transcript_type "protein_coding"; transcript_name "Mxi1-208"; exon_number 4; exon_id "ENSMUSE00000147349.4"; level 2; protein_id "ENSMUSP00000157822.2"; mgi_id "MGI:97245"; tag "alternative_5_UTR"; tag "basic"; havana_gene "OTTMUSG00000074509.1"; havana_transcript "OTTMUST00000180858.1";
chr19	HAVANA	exon	53358621	53358792	0	+	.	gene_id "ENSMUSG00000025025.15"; transcript_id "ENSMUST00000111737.3"; gene_type "protein_coding"; gene_name "Mxi1"; transcript_type "protein_coding"; transcript_name "Mxi1-203"; exon_number 5; exon_id "ENSMUSE00000147349.4"; level 2; protein_id "ENSMUSP00000107366.3"; transcript_support_level "1"; mgi_id "MGI:97245"; tag "basic"; tag "Ensembl_canonical"; tag "GENCODE_Primary"; tag "appris_principal_1"; tag "CCDS"; ccdsid "CCDS29901.1"; havana_gene "OTTMUSG00000074509.1"; havana_transcript "OTTMUST00000180859.1";
chr19	HAVANA	CDS	53358621	53358792	0	+	0	gene_id "ENSMUSG00000025025.15"; transcript_id "ENSMUST00000111737.3"; gene_type "protein_coding"; gene_name "Mxi1"; transcript_type "protein_coding"; transcript_name "Mxi1-203"; exon_number 5; exon_id "ENSMUSE00000147349.4"; level 2; protein_id "ENSMUSP00000107366.3"; transcript_support_level "1"; mgi_id "MGI:97245"; tag "basic"; tag "Ensembl_canonical"; tag "GENCODE_Primary"; tag "appris_principal_1"; tag "CCDS"; ccdsid "CCDS29901.1"; havana_gene "OTTMUSG00000074509.1"; havana_transcript "OTTMUST00000180859.1";
chr19	HAVANA	exon	53358621	53358792	0	+	.	gene_id "ENSMUSG00000025025.15"; transcript_id "ENSMUST00000025998.15"; gene_type "protein_coding"; gene_name "Mxi1"; transcript_type "protein_coding"; transcript_name "Mxi1-202"; exon_number 5; exon_id "ENSMUSE00000147349.4"; level 2; protein_id "ENSMUSP00000025998.9"; transcript_support_level "1"; mgi_id "MGI:97245"; tag "basic"; tag "CCDS"; ccdsid "CCDS38023.1"; havana_gene "OTTMUSG00000074509.1"; havana_transcript "OTTMUST00000180860.1";
chr19	HAVANA	CDS	53358621	53358792	0	+	0	gene_id "ENSMUSG00000025025.15"; transcript_id "ENSMUST00000025998.15"; gene_type "protein_coding"; gene_name "Mxi1"; transcript_type "protein_coding"; transcript_name "Mxi1-202"; exon_number 5; exon_id "ENSMUSE00000147349.4"; level 2; protein_id "ENSMUSP00000025998.9"; transcript_support_level "1"; mgi_id "MGI:97245"; tag "basic"; tag "CCDS"; ccdsid "CCDS38023.1"; havana_gene "OTTMUSG00000074509.1"; havana_transcript "OTTMUST00000180860.1";
chr19	HAVANA	exon	53358621	53358792	0	+	.	gene_id "ENSMUSG00000025025.15"; transcript_id "ENSMUST00000235880.2"; gene_type "protein_coding"; gene_name "Mxi1"; transcript_type "protein_coding"; transcript_name "Mxi1-205"; exon_number 5; exon_id "ENSMUSE00000147349.4"; level 2; protein_id "ENSMUSP00000157790.2"; mgi_id "MGI:97245"; tag "alternative_5_UTR"; tag "not_organism_supported"; tag "basic"; tag "CCDS"; ccdsid "CCDS38023.1"; havana_gene "OTTMUSG00000074509.1"; havana_transcript "OTTMUST00000180862.1";
chr19	HAVANA	CDS	53358621	53358792	0	+	0	gene_id "ENSMUSG00000025025.15"; transcript_id "ENSMUST00000235880.2"; gene_type "protein_coding"; gene_name "Mxi1"; transcript_type "protein_coding"; transcript_name "Mxi1-205"; exon_number 5; exon_id "ENSMUSE00000147349.4"; level 2; protein_id "ENSMUSP00000157790.2"; mgi_id "MGI:97245"; tag "alternative_5_UTR"; tag "not_organism_supported"; tag "basic"; tag "CCDS"; ccdsid "CCDS38023.1"; havana_gene "OTTMUSG00000074509.1"; havana_transcript "OTTMUST00000180862.1";
chr19	HAVANA	exon	53358621	53358792	0	+	.	gene_id "ENSMUSG00000025025.15"; transcript_id "ENSMUST00000236973.2"; gene_type "protein_coding"; gene_name "Mxi1"; transcript_type "protein_coding"; transcript_name "Mxi1-206"; exon_number 5; exon_id "ENSMUSE00000147349.4"; level 2; protein_id "ENSMUSP00000157400.2"; mgi_id "MGI:97245"; tag "alternative_5_UTR"; tag "basic"; tag "CCDS"; ccdsid "CCDS38023.1"; havana_gene "OTTMUSG00000074509.1"; havana_transcript "OTTMUST00000180863.1";
chr19	HAVANA	CDS	53358621	53358792	0	+	0	gene_id "ENSMUSG00000025025.15"; transcript_id "ENSMUST00000236973.2"; gene_type "protein_coding"; gene_name "Mxi1"; transcript_type "protein_coding"; transcript_name "Mxi1-206"; exon_number 5; exon_id "ENSMUSE00000147349.4"; level 2; protein_id "ENSMUSP00000157400.2"; mgi_id "MGI:97245"; tag "alternative_5_UTR"; tag "basic"; tag "CCDS"; ccdsid "CCDS38023.1"; havana_gene "OTTMUSG00000074509.1"; havana_transcript "OTTMUST00000180863.1";
chr19	HAVANA	exon	53358621	53358792	0	+	.	gene_id "ENSMUSG00000025025.15"; transcript_id "ENSMUST00000235201.2"; gene_type "protein_coding"; gene_name "Mxi1"; transcript_type "protein_coding"; transcript_name "Mxi1-204"; exon_number 5; exon_id "ENSMUSE00000147349.4"; level 2; protein_id "ENSMUSP00000158401.2"; mgi_id "MGI:97245"; tag "alternative_5_UTR"; tag "basic"; tag "CCDS"; ccdsid "CCDS38023.1"; havana_gene "OTTMUSG00000074509.1"; havana_transcript "OTTMUST00000180864.1";
chr19	HAVANA	CDS	53358621	53358792	0	+	0	gene_id "ENSMUSG00000025025.15"; transcript_id "ENSMUST00000235201.2"; gene_type "protein_coding"; gene_name "Mxi1"; transcript_type "protein_coding"; transcript_name "Mxi1-204"; exon_number 5; exon_id "ENSMUSE00000147349.4"; level 2; protein_id "ENSMUSP00000158401.2"; mgi_id "MGI:97245"; tag "alternative_5_UTR"; tag "basic"; tag "CCDS"; ccdsid "CCDS38023.1"; havana_gene "OTTMUSG00000074509.1"; havana_transcript "OTTMUST00000180864.1";
chr19	HAVANA	CDS	53360004	53360164	0	+	2	gene_id "ENSMUSG00000025025.15"; transcript_id "ENSMUST00000003870.15"; gene_type "protein_coding"; gene_name "Mxi1"; transcript_type "protein_coding"; transcript_name "Mxi1-201"; exon_number 6; exon_id "ENSMUSE00001461695.2"; level 2; protein_id "ENSMUSP00000003870.8"; transcript_support_level "1"; mgi_id "MGI:97245"; tag "basic"; tag "CCDS"; ccdsid "CCDS38022.1"; havana_gene "OTTMUSG00000074509.1"; havana_transcript "OTTMUST00000180857.1";
chr19	HAVANA	CDS	53360004	53360164	0	+	2	gene_id "ENSMUSG00000025025.15"; transcript_id "ENSMUST00000237480.2"; gene_type "protein_coding"; gene_name "Mxi1"; transcript_type "protein_coding"; transcript_name "Mxi1-208"; exon_number 5; exon_id "ENSMUSE00001457477.2"; level 2; protein_id "ENSMUSP00000157822.2"; mgi_id "MGI:97245"; tag "alternative_5_UTR"; tag "basic"; havana_gene "OTTMUSG00000074509.1"; havana_transcript "OTTMUST00000180858.1";
chr19	HAVANA	CDS	53360004	53360164	0	+	2	gene_id "ENSMUSG00000025025.15"; transcript_id "ENSMUST00000111737.3"; gene_type "protein_coding"; gene_name "Mxi1"; transcript_type "protein_coding"; transcript_name "Mxi1-203"; exon_number 6; exon_id "ENSMUSE00001460112.2"; level 2; protein_id "ENSMUSP00000107366.3"; transcript_support_level "1"; mgi_id "MGI:97245"; tag "basic"; tag "Ensembl_canonical"; tag "GENCODE_Primary"; tag "appris_principal_1"; tag "CCDS"; ccdsid "CCDS29901.1"; havana_gene "OTTMUSG00000074509.1"; havana_transcript "OTTMUST00000180859.1";
chr19	HAVANA	CDS	53360004	53360164	0	+	2	gene_id "ENSMUSG00000025025.15"; transcript_id "ENSMUST00000025998.15"; gene_type "protein_coding"; gene_name "Mxi1"; transcript_type "protein_coding"; transcript_name "Mxi1-202"; exon_number 6; exon_id "ENSMUSE00000640860.3"; level 2; protein_id "ENSMUSP00000025998.9"; transcript_support_level "1"; mgi_id "MGI:97245"; tag "basic"; tag "CCDS"; ccdsid "CCDS38023.1"; havana_gene "OTTMUSG00000074509.1"; havana_transcript "OTTMUST00000180860.1";
chr19	HAVANA	CDS	53360004	53360164	0	+	2	gene_id "ENSMUSG00000025025.15"; transcript_id "ENSMUST00000235880.2"; gene_type "protein_coding"; gene_name "Mxi1"; transcript_type "protein_coding"; transcript_name "Mxi1-205"; exon_number 6; exon_id "ENSMUSE00001457477.2"; level 2; protein_id "ENSMUSP00000157790.2"; mgi_id "MGI:97245"; tag "alternative_5_UTR"; tag "not_organism_supported"; tag "basic"; tag "CCDS"; ccdsid "CCDS38023.1"; havana_gene "OTTMUSG00000074509.1"; havana_transcript "OTTMUST00000180862.1";
chr19	HAVANA	CDS	53360004	53360164	0	+	2	gene_id "ENSMUSG00000025025.15"; transcript_id "ENSMUST00000236973.2"; gene_type "protein_coding"; gene_name "Mxi1"; transcript_type "protein_coding"; transcript_name "Mxi1-206"; exon_number 6; exon_id "ENSMUSE00001455947.2"; level 2; protein_id "ENSMUSP00000157400.2"; mgi_id "MGI:97245"; tag "alternative_5_UTR"; tag "basic"; tag "CCDS"; ccdsid "CCDS38023.1"; havana_gene "OTTMUSG00000074509.1"; havana_transcript "OTTMUST00000180863.1";
chr19	HAVANA	CDS	53360004	53360164	0	+	2	gene_id "ENSMUSG00000025025.15"; transcript_id "ENSMUST00000235201.2"; gene_type "protein_coding"; gene_name "Mxi1"; transcript_type "protein_coding"; transcript_name "Mxi1-204"; exon_number 6; exon_id "ENSMUSE00001454738.2"; level 2; protein_id "ENSMUSP00000158401.2"; mgi_id "MGI:97245"; tag "alternative_5_UTR"; tag "basic"; tag "CCDS"; ccdsid "CCDS38023.1"; havana_gene "OTTMUSG00000074509.1"; havana_transcript "OTTMUST00000180864.1";
chr19	HAVANA	exon	53360004	53360242	0	+	.	gene_id "ENSMUSG00000025025.15"; transcript_id "ENSMUST00000236973.2"; gene_type "protein_coding"; gene_name "Mxi1"; transcript_type "protein_coding"; transcript_name "Mxi1-206"; exon_number 6; exon_id "ENSMUSE00001455947.2"; level 2; protein_id "ENSMUSP00000157400.2"; mgi_id "MGI:97245"; tag "alternative_5_UTR"; tag "basic"; tag "CCDS"; ccdsid "CCDS38023.1"; havana_gene "OTTMUSG00000074509.1"; havana_transcript "OTTMUST00000180863.1";
chr19	HAVANA	exon	53360004	53360378	0	+	.	gene_id "ENSMUSG00000025025.15"; transcript_id "ENSMUST00000235201.2"; gene_type "protein_coding"; gene_name "Mxi1"; transcript_type "protein_coding"; transcript_name "Mxi1-204"; exon_number 6; exon_id "ENSMUSE00001454738.2"; level 2; protein_id "ENSMUSP00000158401.2"; mgi_id "MGI:97245"; tag "alternative_5_UTR"; tag "basic"; tag "CCDS"; ccdsid "CCDS38023.1"; havana_gene "OTTMUSG00000074509.1"; havana_transcript "OTTMUST00000180864.1";
chr19	HAVANA	exon	53360004	53360891	0	+	.	gene_id "ENSMUSG00000025025.15"; transcript_id "ENSMUST00000237480.2"; gene_type "protein_coding"; gene_name "Mxi1"; transcript_type "protein_coding"; transcript_name "Mxi1-208"; exon_number 5; exon_id "ENSMUSE00001457477.2"; level 2; protein_id "ENSMUSP00000157822.2"; mgi_id "MGI:97245"; tag "alternative_5_UTR"; tag "basic"; havana_gene "OTTMUSG00000074509.1"; havana_transcript "OTTMUST00000180858.1";
chr19	HAVANA	exon	53360004	53360891	0	+	.	gene_id "ENSMUSG00000025025.15"; transcript_id "ENSMUST00000235880.2"; gene_type "protein_coding"; gene_name "Mxi1"; transcript_type "protein_coding"; transcript_name "Mxi1-205"; exon_number 6; exon_id "ENSMUSE00001457477.2"; level 2; protein_id "ENSMUSP00000157790.2"; mgi_id "MGI:97245"; tag "alternative_5_UTR"; tag "not_organism_supported"; tag "basic"; tag "CCDS"; ccdsid "CCDS38023.1"; havana_gene "OTTMUSG00000074509.1"; havana_transcript "OTTMUST00000180862.1";
chr19	HAVANA	exon	53360004	53360913	0	+	.	gene_id "ENSMUSG00000025025.15"; transcript_id "ENSMUST00000237295.2"; gene_type "protein_coding"; gene_name "Mxi1"; transcript_type "retained_intron"; transcript_name "Mxi1-207"; exon_number 2; exon_id "ENSMUSE00001457685.2"; level 2; mgi_id "MGI:97245"; havana_gene "OTTMUSG00000074509.1"; havana_transcript "OTTMUST00000180865.1";
chr19	HAVANA	exon	53360004	53361585	0	+	.	gene_id "ENSMUSG00000025025.15"; transcript_id "ENSMUST00000111737.3"; gene_type "protein_coding"; gene_name "Mxi1"; transcript_type "protein_coding"; transcript_name "Mxi1-203"; exon_number 6; exon_id "ENSMUSE00001460112.2"; level 2; protein_id "ENSMUSP00000107366.3"; transcript_support_level "1"; mgi_id "MGI:97245"; tag "basic"; tag "Ensembl_canonical"; tag "GENCODE_Primary"; tag "appris_principal_1"; tag "CCDS"; ccdsid "CCDS29901.1"; havana_gene "OTTMUSG00000074509.1"; havana_transcript "OTTMUST00000180859.1";
chr19	HAVANA	exon	53360004	53361724	0	+	.	gene_id "ENSMUSG00000025025.15"; transcript_id "ENSMUST00000003870.15"; gene_type "protein_coding"; gene_name "Mxi1"; transcript_type "protein_coding"; transcript_name "Mxi1-201"; exon_number 6; exon_id "ENSMUSE00001461695.2"; level 2; protein_id "ENSMUSP00000003870.8"; transcript_support_level "1"; mgi_id "MGI:97245"; tag "basic"; tag "CCDS"; ccdsid "CCDS38022.1"; havana_gene "OTTMUSG00000074509.1"; havana_transcript "OTTMUST00000180857.1";
chr19	HAVANA	exon	53360004	53364241	0	+	.	gene_id "ENSMUSG00000025025.15"; transcript_id "ENSMUST00000025998.15"; gene_type "protein_coding"; gene_name "Mxi1"; transcript_type "protein_coding"; transcript_name "Mxi1-202"; exon_number 6; exon_id "ENSMUSE00000640860.3"; level 2; protein_id "ENSMUSP00000025998.9"; transcript_support_level "1"; mgi_id "MGI:97245"; tag "basic"; tag "CCDS"; ccdsid "CCDS38023.1"; havana_gene "OTTMUSG00000074509.1"; havana_transcript "OTTMUST00000180860.1";
chr19	HAVANA	stop_codon	53360165	53360167	0	+	0	gene_id "ENSMUSG00000025025.15"; transcript_id "ENSMUST00000003870.15"; gene_type "protein_coding"; gene_name "Mxi1"; transcript_type "protein_coding"; transcript_name "Mxi1-201"; exon_number 6; exon_id "ENSMUSE00001461695.2"; level 2; protein_id "ENSMUSP00000003870.8"; transcript_support_level "1"; mgi_id "MGI:97245"; tag "basic"; tag "CCDS"; ccdsid "CCDS38022.1"; havana_gene "OTTMUSG00000074509.1"; havana_transcript "OTTMUST00000180857.1";
chr19	HAVANA	stop_codon	53360165	53360167	0	+	0	gene_id "ENSMUSG00000025025.15"; transcript_id "ENSMUST00000237480.2"; gene_type "protein_coding"; gene_name "Mxi1"; transcript_type "protein_coding"; transcript_name "Mxi1-208"; exon_number 5; exon_id "ENSMUSE00001457477.2"; level 2; protein_id "ENSMUSP00000157822.2"; mgi_id "MGI:97245"; tag "alternative_5_UTR"; tag "basic"; havana_gene "OTTMUSG00000074509.1"; havana_transcript "OTTMUST00000180858.1";
chr19	HAVANA	stop_codon	53360165	53360167	0	+	0	gene_id "ENSMUSG00000025025.15"; transcript_id "ENSMUST00000111737.3"; gene_type "protein_coding"; gene_name "Mxi1"; transcript_type "protein_coding"; transcript_name "Mxi1-203"; exon_number 6; exon_id "ENSMUSE00001460112.2"; level 2; protein_id "ENSMUSP00000107366.3"; transcript_support_level "1"; mgi_id "MGI:97245"; tag "basic"; tag "Ensembl_canonical"; tag "GENCODE_Primary"; tag "appris_principal_1"; tag "CCDS"; ccdsid "CCDS29901.1"; havana_gene "OTTMUSG00000074509.1"; havana_transcript "OTTMUST00000180859.1";
chr19	HAVANA	stop_codon	53360165	53360167	0	+	0	gene_id "ENSMUSG00000025025.15"; transcript_id "ENSMUST00000025998.15"; gene_type "protein_coding"; gene_name "Mxi1"; transcript_type "protein_coding"; transcript_name "Mxi1-202"; exon_number 6; exon_id "ENSMUSE00000640860.3"; level 2; protein_id "ENSMUSP00000025998.9"; transcript_support_level "1"; mgi_id "MGI:97245"; tag "basic"; tag "CCDS"; ccdsid "CCDS38023.1"; havana_gene "OTTMUSG00000074509.1"; havana_transcript "OTTMUST00000180860.1";
chr19	HAVANA	stop_codon	53360165	53360167	0	+	0	gene_id "ENSMUSG00000025025.15"; transcript_id "ENSMUST00000235880.2"; gene_type "protein_coding"; gene_name "Mxi1"; transcript_type "protein_coding"; transcript_name "Mxi1-205"; exon_number 6; exon_id "ENSMUSE00001457477.2"; level 2; protein_id "ENSMUSP00000157790.2"; mgi_id "MGI:97245"; tag "alternative_5_UTR"; tag "not_organism_supported"; tag "basic"; tag "CCDS"; ccdsid "CCDS38023.1"; havana_gene "OTTMUSG00000074509.1"; havana_transcript "OTTMUST00000180862.1";
chr19	HAVANA	stop_codon	53360165	53360167	0	+	0	gene_id "ENSMUSG00000025025.15"; transcript_id "ENSMUST00000236973.2"; gene_type "protein_coding"; gene_name "Mxi1"; transcript_type "protein_coding"; transcript_name "Mxi1-206"; exon_number 6; exon_id "ENSMUSE00001455947.2"; level 2; protein_id "ENSMUSP00000157400.2"; mgi_id "MGI:97245"; tag "alternative_5_UTR"; tag "basic"; tag "CCDS"; ccdsid "CCDS38023.1"; havana_gene "OTTMUSG00000074509.1"; havana_transcript "OTTMUST00000180863.1";
chr19	HAVANA	stop_codon	53360165	53360167	0	+	0	gene_id "ENSMUSG00000025025.15"; transcript_id "ENSMUST00000235201.2"; gene_type "protein_coding"; gene_name "Mxi1"; transcript_type "protein_coding"; transcript_name "Mxi1-204"; exon_number 6; exon_id "ENSMUSE00001454738.2"; level 2; protein_id "ENSMUSP00000158401.2"; mgi_id "MGI:97245"; tag "alternative_5_UTR"; tag "basic"; tag "CCDS"; ccdsid "CCDS38023.1"; havana_gene "OTTMUSG00000074509.1"; havana_transcript "OTTMUST00000180864.1";
chr19	HAVANA	UTR	53360165	53360242	0	+	.	gene_id "ENSMUSG00000025025.15"; transcript_id "ENSMUST00000236973.2"; gene_type "protein_coding"; gene_name "Mxi1"; transcript_type "protein_coding"; transcript_name "Mxi1-206"; exon_number 6; exon_id "ENSMUSE00001455947.2"; level 2; protein_id "ENSMUSP00000157400.2"; mgi_id "MGI:97245"; tag "alternative_5_UTR"; tag "basic"; tag "CCDS"; ccdsid "CCDS38023.1"; havana_gene "OTTMUSG00000074509.1"; havana_transcript "OTTMUST00000180863.1";
chr19	HAVANA	UTR	53360165	53360378	0	+	.	gene_id "ENSMUSG00000025025.15"; transcript_id "ENSMUST00000235201.2"; gene_type "protein_coding"; gene_name "Mxi1"; transcript_type "protein_coding"; transcript_name "Mxi1-204"; exon_number 6; exon_id "ENSMUSE00001454738.2"; level 2; protein_id "ENSMUSP00000158401.2"; mgi_id "MGI:97245"; tag "alternative_5_UTR"; tag "basic"; tag "CCDS"; ccdsid "CCDS38023.1"; havana_gene "OTTMUSG00000074509.1"; havana_transcript "OTTMUST00000180864.1";
chr19	HAVANA	UTR	53360165	53360891	0	+	.	gene_id "ENSMUSG00000025025.15"; transcript_id "ENSMUST00000237480.2"; gene_type "protein_coding"; gene_name "Mxi1"; transcript_type "protein_coding"; transcript_name "Mxi1-208"; exon_number 5; exon_id "ENSMUSE00001457477.2"; level 2; protein_id "ENSMUSP00000157822.2"; mgi_id "MGI:97245"; tag "alternative_5_UTR"; tag "basic"; havana_gene "OTTMUSG00000074509.1"; havana_transcript "OTTMUST00000180858.1";
chr19	HAVANA	UTR	53360165	53360891	0	+	.	gene_id "ENSMUSG00000025025.15"; transcript_id "ENSMUST00000235880.2"; gene_type "protein_coding"; gene_name "Mxi1"; transcript_type "protein_coding"; transcript_name "Mxi1-205"; exon_number 6; exon_id "ENSMUSE00001457477.2"; level 2; protein_id "ENSMUSP00000157790.2"; mgi_id "MGI:97245"; tag "alternative_5_UTR"; tag "not_organism_supported"; tag "basic"; tag "CCDS"; ccdsid "CCDS38023.1"; havana_gene "OTTMUSG00000074509.1"; havana_transcript "OTTMUST00000180862.1";
chr19	HAVANA	UTR	53360165	53361585	0	+	.	gene_id "ENSMUSG00000025025.15"; transcript_id "ENSMUST00000111737.3"; gene_type "protein_coding"; gene_name "Mxi1"; transcript_type "protein_coding"; transcript_name "Mxi1-203"; exon_number 6; exon_id "ENSMUSE00001460112.2"; level 2; protein_id "ENSMUSP00000107366.3"; transcript_support_level "1"; mgi_id "MGI:97245"; tag "basic"; tag "Ensembl_canonical"; tag "GENCODE_Primary"; tag "appris_principal_1"; tag "CCDS"; ccdsid "CCDS29901.1"; havana_gene "OTTMUSG00000074509.1"; havana_transcript "OTTMUST00000180859.1";
chr19	HAVANA	UTR	53360165	53361724	0	+	.	gene_id "ENSMUSG00000025025.15"; transcript_id "ENSMUST00000003870.15"; gene_type "protein_coding"; gene_name "Mxi1"; transcript_type "protein_coding"; transcript_name "Mxi1-201"; exon_number 6; exon_id "ENSMUSE00001461695.2"; level 2; protein_id "ENSMUSP00000003870.8"; transcript_support_level "1"; mgi_id "MGI:97245"; tag "basic"; tag "CCDS"; ccdsid "CCDS38022.1"; havana_gene "OTTMUSG00000074509.1"; havana_transcript "OTTMUST00000180857.1";
chr19	HAVANA	UTR	53360165	53364241	0	+	.	gene_id "ENSMUSG00000025025.15"; transcript_id "ENSMUST00000025998.15"; gene_type "protein_coding"; gene_name "Mxi1"; transcript_type "protein_coding"; transcript_name "Mxi1-202"; exon_number 6; exon_id "ENSMUSE00000640860.3"; level 2; protein_id "ENSMUSP00000025998.9"; transcript_support_level "1"; mgi_id "MGI:97245"; tag "basic"; tag "CCDS"; ccdsid "CCDS38023.1"; havana_gene "OTTMUSG00000074509.1"; havana_transcript "OTTMUST00000180860.1";
chr19	HAVANA	gene	53378524	53380400	0	+	.	gene_id "ENSMUSG00000117768.4"; gene_type "lncRNA"; gene_name "8030456M14Rik"; level 2; mgi_id "MGI:1924742"; havana_gene "OTTMUSG00000074514.1";
chr19	HAVANA	transcript	53378524	53380400	0	+	.	gene_id "ENSMUSG00000117768.4"; transcript_id "ENSMUST00000238029.4"; gene_type "lncRNA"; gene_name "8030456M14Rik"; transcript_type "lncRNA"; transcript_name "8030456M14Rik-201"; level 2; mgi_id "MGI:1924742"; tag "basic"; tag "Ensembl_canonical"; tag "GENCODE_Primary"; tag "TAGENE"; havana_gene "OTTMUSG00000074514.1"; havana_transcript "OTTMUST00000180875.1";
chr19	HAVANA	exon	53378524	53380400	0	+	.	gene_id "ENSMUSG00000117768.4"; transcript_id "ENSMUST00000238029.4"; gene_type "lncRNA"; gene_name "8030456M14Rik"; transcript_type "lncRNA"; transcript_name "8030456M14Rik-201"; exon_number 1; exon_id "ENSMUSE00001609964.1"; level 2; mgi_id "MGI:1924742"; tag "basic"; tag "Ensembl_canonical"; tag "GENCODE_Primary"; tag "TAGENE"; havana_gene "OTTMUSG00000074514.1"; havana_transcript "OTTMUST00000180875.1";
chr19	HAVANA	exon	53381572	53381678	0	+	.	gene_id "ENSMUSG00000120446.2"; transcript_id "ENSMUST00000308303.1"; gene_type "lncRNA"; gene_name "Gm56638"; transcript_type "lncRNA"; transcript_name "Gm56638-202"; exon_number 1; exon_id "ENSMUSE00001608987.1"; level 2; mgi_id "MGI:7337190"; tag "basic"; tag "TAGENE";
chr19	HAVANA	transcript	53381572	53385279	0	+	.	gene_id "ENSMUSG00000120446.2"; transcript_id "ENSMUST00000308303.1"; gene_type "lncRNA"; gene_name "Gm56638"; transcript_type "lncRNA"; transcript_name "Gm56638-202"; level 2; mgi_id "MGI:7337190"; tag "basic"; tag "TAGENE";
chr19	HAVANA	gene	53381572	53410596	0	+	.	gene_id "ENSMUSG00000120446.2"; gene_type "lncRNA"; gene_name "Gm56638"; level 2; mgi_id "MGI:7337190";
chr19	sragcm37_es	exon	53383303	53383757	0.147075195097011	+	.	gene_id "ENSMUSG00000120446.2"; transcript_id "ENSMUSG00000120446.2_tx_1"; exon_id "chr19_53383303_53383757_+"; exonnum "1"; txlen "1150";
chr19	sragcm37_es	exon	53383303	53383757	0.0264835635757411	+	.	gene_id "ENSMUSG00000120446.2"; transcript_id "ENSMUSG00000120446.2_tx_4"; exon_id "chr19_53383303_53383757_+"; exonnum "1"; txlen "1701";
chr19	HAVANA	exon	53384034	53385279	0	+	.	gene_id "ENSMUSG00000120446.2"; transcript_id "ENSMUST00000308303.1"; gene_type "lncRNA"; gene_name "Gm56638"; transcript_type "lncRNA"; transcript_name "Gm56638-202"; exon_number 2; exon_id "ENSMUSE00001608988.1"; level 2; mgi_id "MGI:7337190"; tag "basic"; tag "TAGENE";
chr19	ENSEMBL_gcm37	exon	53384034	53385279	0.0264835635757411	+	.	gene_id "ENSMUSG00000120446.2"; transcript_id "ENSMUSG00000120446.2_tx_4"; exon_id "chr19_53384034_53385279_+"; exonnum "2"; txlen "1701";
chr19	HAVANA	exon	53384372	53384560	0	+	.	gene_id "ENSMUSG00000120446.2"; transcript_id "ENSMUST00000243351.2"; gene_type "lncRNA"; gene_name "Gm56638"; transcript_type "lncRNA"; transcript_name "Gm56638-201"; exon_number 1; exon_id "ENSMUSE00001608989.1"; level 2; mgi_id "MGI:7337190"; tag "basic"; tag "Ensembl_canonical"; tag "GENCODE_Primary"; tag "TAGENE";
chr19	ENSEMBL_gcm37	exon	53384372	53384560	0.0815819834556506	+	.	gene_id "ENSMUSG00000120446.2"; transcript_id "ENSMUSG00000120446.2_tx_2"; exon_id "chr19_53384372_53384560_+"; exonnum "1"; txlen "699";
chr19	ENSEMBL_gcm37	exon	53384372	53384560	0.0303994481522006	+	.	gene_id "ENSMUSG00000120446.2"; transcript_id "ENSMUSG00000120446.2_tx_3"; exon_id "chr19_53384372_53384560_+"; exonnum "1"; txlen "884";
chr19	HAVANA	transcript	53384372	53410516	0	+	.	gene_id "ENSMUSG00000120446.2"; transcript_id "ENSMUST00000243351.2"; gene_type "lncRNA"; gene_name "Gm56638"; transcript_type "lncRNA"; transcript_name "Gm56638-201"; level 2; mgi_id "MGI:7337190"; tag "basic"; tag "Ensembl_canonical"; tag "GENCODE_Primary"; tag "TAGENE";
chr19	sragcm37_ss	exon	53386781	53387290	0.0815819834556506	+	.	gene_id "ENSMUSG00000120446.2"; transcript_id "ENSMUSG00000120446.2_tx_2"; exon_id "chr19_53386781_53387290_+"; exonnum "2"; txlen "699";
chr19	sragcm37_ss	exon	53389527	53390221	0.147075195097011	+	.	gene_id "ENSMUSG00000120446.2"; transcript_id "ENSMUSG00000120446.2_tx_1"; exon_id "chr19_53389527_53390221_+"; exonnum "2"; txlen "1150";
chr19	sragcm37_ss	exon	53389527	53390221	0.0303994481522006	+	.	gene_id "ENSMUSG00000120446.2"; transcript_id "ENSMUSG00000120446.2_tx_3"; exon_id "chr19_53389527_53390221_+"; exonnum "2"; txlen "884";
chr19	HAVANA	transcript	53409488	53410596	0	+	.	gene_id "ENSMUSG00000120446.2"; transcript_id "ENSMUST00000308304.1"; gene_type "lncRNA"; gene_name "Gm56638"; transcript_type "lncRNA"; transcript_name "Gm56638-203"; level 2; mgi_id "MGI:7337190"; tag "TAGENE";
chr19	HAVANA	exon	53409488	53410596	0	+	.	gene_id "ENSMUSG00000120446.2"; transcript_id "ENSMUST00000308304.1"; gene_type "lncRNA"; gene_name "Gm56638"; transcript_type "lncRNA"; transcript_name "Gm56638-203"; exon_number 1; exon_id "ENSMUSE00001608985.1"; level 2; mgi_id "MGI:7337190"; tag "TAGENE";
chr19	HAVANA	exon	53409642	53410516	0	+	.	gene_id "ENSMUSG00000120446.2"; transcript_id "ENSMUST00000243351.2"; gene_type "lncRNA"; gene_name "Gm56638"; transcript_type "lncRNA"; transcript_name "Gm56638-201"; exon_number 2; exon_id "ENSMUSE00001608986.1"; level 2; mgi_id "MGI:7337190"; tag "basic"; tag "Ensembl_canonical"; tag "GENCODE_Primary"; tag "TAGENE";
chr19	HAVANA	exon	53411463	53411610	0	+	.	gene_id "ENSMUSG00000125126.1"; transcript_id "ENSMUST00000268156.1"; gene_type "lncRNA"; gene_name "ENSMUSG00000125126"; transcript_type "lncRNA"; transcript_name "ENSMUST00000268156"; exon_number 1; exon_id "ENSMUSE00001531731.1"; level 2; tag "basic"; tag "TAGENE";
chr19	HAVANA	transcript	53411463	53412835	0	+	.	gene_id "ENSMUSG00000125126.1"; transcript_id "ENSMUST00000268156.1"; gene_type "lncRNA"; gene_name "ENSMUSG00000125126"; transcript_type "lncRNA"; transcript_name "ENSMUST00000268156"; level 2; tag "basic"; tag "TAGENE";
chr19	HAVANA	gene	53411463	53413375	0	+	.	gene_id "ENSMUSG00000125126.1"; gene_type "lncRNA"; gene_name "ENSMUSG00000125126"; level 2;
chr19	sragcm37_mid	exon	53411490	53411610	0.142702555439577	+	.	gene_id "ENSMUSG00000125126.1"; transcript_id "ENSMUSG00000125126.1_tx_1"; exon_id "chr19_53411490_53411610_+"; exonnum "1"; txlen "554";
chr19	sragcm37_mid	exon	53411490	53411610	0.115445403757845	+	.	gene_id "ENSMUSG00000125126.1"; transcript_id "ENSMUSG00000125126.1_tx_2"; exon_id "chr19_53411490_53411610_+"; exonnum "1"; txlen "705";
chr19	HAVANA	exon	53411782	53411803	0	+	.	gene_id "ENSMUSG00000125126.1"; transcript_id "ENSMUST00000268153.1"; gene_type "lncRNA"; gene_name "ENSMUSG00000125126"; transcript_type "lncRNA"; transcript_name "ENSMUST00000268153"; exon_number 1; exon_id "ENSMUSE00001531730.1"; level 2; tag "basic"; tag "Ensembl_canonical"; tag "GENCODE_Primary"; tag "TAGENE";
chr19	HAVANA	transcript	53411782	53413369	0	+	.	gene_id "ENSMUSG00000125126.1"; transcript_id "ENSMUST00000268153.1"; gene_type "lncRNA"; gene_name "ENSMUSG00000125126"; transcript_type "lncRNA"; transcript_name "ENSMUST00000268153"; level 2; tag "basic"; tag "Ensembl_canonical"; tag "GENCODE_Primary"; tag "TAGENE";
chr19	HAVANA	exon	53411853	53412375	0	+	.	gene_id "ENSMUSG00000125126.1"; transcript_id "ENSMUST00000268154.1"; gene_type "lncRNA"; gene_name "ENSMUSG00000125126"; transcript_type "lncRNA"; transcript_name "ENSMUST00000268154"; exon_number 1; exon_id "ENSMUSE00001531733.1"; level 2; tag "basic"; tag "TAGENE";
chr19	HAVANA	transcript	53411853	53413369	0	+	.	gene_id "ENSMUSG00000125126.1"; transcript_id "ENSMUST00000268154.1"; gene_type "lncRNA"; gene_name "ENSMUSG00000125126"; transcript_type "lncRNA"; transcript_name "ENSMUST00000268154"; level 2; tag "basic"; tag "TAGENE";
chr19	HAVANA	exon	53411882	53412375	0	+	.	gene_id "ENSMUSG00000125126.1"; transcript_id "ENSMUST00000268155.1"; gene_type "lncRNA"; gene_name "ENSMUSG00000125126"; transcript_type "lncRNA"; transcript_name "ENSMUST00000268155"; exon_number 1; exon_id "ENSMUSE00001531734.1"; level 2; tag "TAGENE";
chr19	HAVANA	transcript	53411882	53413375	0	+	.	gene_id "ENSMUSG00000125126.1"; transcript_id "ENSMUST00000268155.1"; gene_type "lncRNA"; gene_name "ENSMUSG00000125126"; transcript_type "lncRNA"; transcript_name "ENSMUST00000268155"; level 2; tag "TAGENE";
chr19	HAVANA	exon	53412105	53412375	0	+	.	gene_id "ENSMUSG00000125126.1"; transcript_id "ENSMUST00000268153.1"; gene_type "lncRNA"; gene_name "ENSMUSG00000125126"; transcript_type "lncRNA"; transcript_name "ENSMUST00000268153"; exon_number 2; exon_id "ENSMUSE00001531737.1"; level 2; tag "basic"; tag "Ensembl_canonical"; tag "GENCODE_Primary"; tag "TAGENE";
chr19	ENSEMBL_gcm37	exon	53412105	53412375	0.142702555439577	+	.	gene_id "ENSMUSG00000125126.1"; transcript_id "ENSMUSG00000125126.1_tx_1"; exon_id "chr19_53412105_53412375_+"; exonnum "2"; txlen "554";
chr19	ENSEMBL_gcm37	exon	53412105	53412375	0.115445403757845	+	.	gene_id "ENSMUSG00000125126.1"; transcript_id "ENSMUSG00000125126.1_tx_2"; exon_id "chr19_53412105_53412375_+"; exonnum "2"; txlen "705";
chr19	HAVANA	exon	53412105	53412835	0	+	.	gene_id "ENSMUSG00000125126.1"; transcript_id "ENSMUST00000268156.1"; gene_type "lncRNA"; gene_name "ENSMUSG00000125126"; transcript_type "lncRNA"; transcript_name "ENSMUST00000268156"; exon_number 2; exon_id "ENSMUSE00001531732.1"; level 2; tag "basic"; tag "TAGENE";
chr19	HAVANA	exon	53413057	53413369	0	+	.	gene_id "ENSMUSG00000125126.1"; transcript_id "ENSMUST00000268154.1"; gene_type "lncRNA"; gene_name "ENSMUSG00000125126"; transcript_type "lncRNA"; transcript_name "ENSMUST00000268154"; exon_number 2; exon_id "ENSMUSE00001531735.1"; level 2; tag "basic"; tag "TAGENE";
chr19	ENSEMBL_gcm37	exon	53413057	53413369	0.115445403757845	+	.	gene_id "ENSMUSG00000125126.1"; transcript_id "ENSMUSG00000125126.1_tx_2"; exon_id "chr19_53413057_53413369_+"; exonnum "3"; txlen "705";
chr19	HAVANA	exon	53413208	53413369	0	+	.	gene_id "ENSMUSG00000125126.1"; transcript_id "ENSMUST00000268153.1"; gene_type "lncRNA"; gene_name "ENSMUSG00000125126"; transcript_type "lncRNA"; transcript_name "ENSMUST00000268153"; exon_number 3; exon_id "ENSMUSE00001531736.1"; level 2; tag "basic"; tag "Ensembl_canonical"; tag "GENCODE_Primary"; tag "TAGENE";
chr19	ENSEMBL_gcm37	exon	53413208	53413369	0.142702555439577	+	.	gene_id "ENSMUSG00000125126.1"; transcript_id "ENSMUSG00000125126.1_tx_1"; exon_id "chr19_53413208_53413369_+"; exonnum "3"; txlen "554";
chr19	HAVANA	exon	53413208	53413375	0	+	.	gene_id "ENSMUSG00000125126.1"; transcript_id "ENSMUST00000268155.1"; gene_type "lncRNA"; gene_name "ENSMUSG00000125126"; transcript_type "lncRNA"; transcript_name "ENSMUST00000268155"; exon_number 2; exon_id "ENSMUSE00001531738.1"; level 2; tag "TAGENE";
chr19	HAVANA	exon	53417683	53417771	0	+	.	gene_id "ENSMUSG00000097779.5"; transcript_id "ENSMUST00000307543.1"; gene_type "lncRNA"; gene_name "4833407H14Rik"; transcript_type "lncRNA"; transcript_name "4833407H14Rik-207"; exon_number 1; exon_id "ENSMUSE00001607392.1"; level 2; mgi_id "MGI:1921149"; tag "basic"; tag "Ensembl_canonical"; tag "GENCODE_Primary"; tag "TAGENE"; havana_gene "OTTMUSG00000074517.1";
chr19	HAVANA	transcript	53417683	53451155	0	+	.	gene_id "ENSMUSG00000097779.5"; transcript_id "ENSMUST00000307543.1"; gene_type "lncRNA"; gene_name "4833407H14Rik"; transcript_type "lncRNA"; transcript_name "4833407H14Rik-207"; level 2; mgi_id "MGI:1921149"; tag "basic"; tag "Ensembl_canonical"; tag "GENCODE_Primary"; tag "TAGENE"; havana_gene "OTTMUSG00000074517.1";
chr19	HAVANA	gene	53417683	53451662	0	+	.	gene_id "ENSMUSG00000097779.5"; gene_type "lncRNA"; gene_name "4833407H14Rik"; level 2; mgi_id "MGI:1921149"; havana_gene "OTTMUSG00000074517.1";
chr19	HAVANA	exon	53430738	53430909	0	+	.	gene_id "ENSMUSG00000097779.5"; transcript_id "ENSMUST00000307543.1"; gene_type "lncRNA"; gene_name "4833407H14Rik"; transcript_type "lncRNA"; transcript_name "4833407H14Rik-207"; exon_number 2; exon_id "ENSMUSE00001607389.1"; level 2; mgi_id "MGI:1921149"; tag "basic"; tag "Ensembl_canonical"; tag "GENCODE_Primary"; tag "TAGENE"; havana_gene "OTTMUSG00000074517.1";
chr19	HAVANA	exon	53436089	53436392	0	+	.	gene_id "ENSMUSG00000097779.5"; transcript_id "ENSMUST00000307546.1"; gene_type "lncRNA"; gene_name "4833407H14Rik"; transcript_type "lncRNA"; transcript_name "4833407H14Rik-208"; exon_number 1; exon_id "ENSMUSE00001607377.1"; level 2; mgi_id "MGI:1921149"; tag "basic"; tag "TAGENE"; havana_gene "OTTMUSG00000074517.1";
chr19	ENSEMBL_gcm37	exon	53436089	53436392	0.00246244025514591	+	.	gene_id "ENSMUSG00000097779.5"; transcript_id "ENSMUSG00000097779.5_tx_3"; exon_id "chr19_53436089_53436392_+"; exonnum "1"; txlen "839";
chr19	HAVANA	transcript	53436089	53451160	0	+	.	gene_id "ENSMUSG00000097779.5"; transcript_id "ENSMUST00000307546.1"; gene_type "lncRNA"; gene_name "4833407H14Rik"; transcript_type "lncRNA"; transcript_name "4833407H14Rik-208"; level 2; mgi_id "MGI:1921149"; tag "basic"; tag "TAGENE"; havana_gene "OTTMUSG00000074517.1";
chr19	HAVANA	exon	53437754	53437883	0	+	.	gene_id "ENSMUSG00000097779.5"; transcript_id "ENSMUST00000307546.1"; gene_type "lncRNA"; gene_name "4833407H14Rik"; transcript_type "lncRNA"; transcript_name "4833407H14Rik-208"; exon_number 2; exon_id "ENSMUSE00001607387.1"; level 2; mgi_id "MGI:1921149"; tag "basic"; tag "TAGENE"; havana_gene "OTTMUSG00000074517.1";
chr19	ENSEMBL_gcm37	exon	53437754	53437883	0.00246244025514591	+	.	gene_id "ENSMUSG00000097779.5"; transcript_id "ENSMUSG00000097779.5_tx_3"; exon_id "chr19_53437754_53437883_+"; exonnum "2"; txlen "839";
chr19	sragcm37_mid	exon	53439720	53439778	0.00246244025514591	+	.	gene_id "ENSMUSG00000097779.5"; transcript_id "ENSMUSG00000097779.5_tx_3"; exon_id "chr19_53439720_53439778_+"; exonnum "3"; txlen "839";
chr19	HAVANA	exon	53440076	53440163	0	+	.	gene_id "ENSMUSG00000097779.5"; transcript_id "ENSMUST00000307546.1"; gene_type "lncRNA"; gene_name "4833407H14Rik"; transcript_type "lncRNA"; transcript_name "4833407H14Rik-208"; exon_number 3; exon_id "ENSMUSE00001607385.1"; level 2; mgi_id "MGI:1921149"; tag "basic"; tag "TAGENE"; havana_gene "OTTMUSG00000074517.1";
chr19	ENSEMBL_gcm37	exon	53440076	53440163	0.00246244025514591	+	.	gene_id "ENSMUSG00000097779.5"; transcript_id "ENSMUSG00000097779.5_tx_3"; exon_id "chr19_53440076_53440163_+"; exonnum "4"; txlen "839";
chr19	HAVANA	exon	53440273	53440386	0	+	.	gene_id "ENSMUSG00000097779.5"; transcript_id "ENSMUST00000307543.1"; gene_type "lncRNA"; gene_name "4833407H14Rik"; transcript_type "lncRNA"; transcript_name "4833407H14Rik-207"; exon_number 3; exon_id "ENSMUSE00001607371.1"; level 2; mgi_id "MGI:1921149"; tag "basic"; tag "Ensembl_canonical"; tag "GENCODE_Primary"; tag "TAGENE"; havana_gene "OTTMUSG00000074517.1";
chr19	HAVANA	exon	53440273	53440386	0	+	.	gene_id "ENSMUSG00000097779.5"; transcript_id "ENSMUST00000307546.1"; gene_type "lncRNA"; gene_name "4833407H14Rik"; transcript_type "lncRNA"; transcript_name "4833407H14Rik-208"; exon_number 4; exon_id "ENSMUSE00001607371.1"; level 2; mgi_id "MGI:1921149"; tag "basic"; tag "TAGENE"; havana_gene "OTTMUSG00000074517.1";
chr19	ENSEMBL_gcm37	exon	53440273	53440386	0.00246244025514591	+	.	gene_id "ENSMUSG00000097779.5"; transcript_id "ENSMUSG00000097779.5_tx_3"; exon_id "chr19_53440273_53440386_+"; exonnum "5"; txlen "839";
chr19	sragcm37_mid	exon	53442074	53442217	0.00246244025514591	+	.	gene_id "ENSMUSG00000097779.5"; transcript_id "ENSMUSG00000097779.5_tx_3"; exon_id "chr19_53442074_53442217_+"; exonnum "6"; txlen "839";
chr19	HAVANA	exon	53448943	53449250	0	+	.	gene_id "ENSMUSG00000097779.5"; transcript_id "ENSMUST00000241382.2"; gene_type "lncRNA"; gene_name "4833407H14Rik"; transcript_type "lncRNA"; transcript_name "4833407H14Rik-202"; exon_number 1; exon_id "ENSMUSE00001607384.1"; level 2; mgi_id "MGI:1921149"; tag "TAGENE"; havana_gene "OTTMUSG00000074517.1";
chr19	HAVANA	transcript	53448943	53451168	0	+	.	gene_id "ENSMUSG00000097779.5"; transcript_id "ENSMUST00000241382.2"; gene_type "lncRNA"; gene_name "4833407H14Rik"; transcript_type "lncRNA"; transcript_name "4833407H14Rik-202"; level 2; mgi_id "MGI:1921149"; tag "TAGENE"; havana_gene "OTTMUSG00000074517.1";
chr19	HAVANA	exon	53449003	53449250	0	+	.	gene_id "ENSMUSG00000097779.5"; transcript_id "ENSMUST00000307549.1"; gene_type "lncRNA"; gene_name "4833407H14Rik"; transcript_type "lncRNA"; transcript_name "4833407H14Rik-209"; exon_number 1; exon_id "ENSMUSE00001607383.1"; level 2; mgi_id "MGI:1921149"; tag "basic"; tag "TAGENE"; havana_gene "OTTMUSG00000074517.1";
chr19	HAVANA	transcript	53449003	53451162	0	+	.	gene_id "ENSMUSG00000097779.5"; transcript_id "ENSMUST00000307549.1"; gene_type "lncRNA"; gene_name "4833407H14Rik"; transcript_type "lncRNA"; transcript_name "4833407H14Rik-209"; level 2; mgi_id "MGI:1921149"; tag "basic"; tag "TAGENE"; havana_gene "OTTMUSG00000074517.1";
chr19	HAVANA	exon	53449015	53449538	0	+	.	gene_id "ENSMUSG00000097779.5"; transcript_id "ENSMUST00000180442.5"; gene_type "lncRNA"; gene_name "4833407H14Rik"; transcript_type "lncRNA"; transcript_name "4833407H14Rik-201"; exon_number 1; exon_id "ENSMUSE00001607391.1"; level 2; transcript_support_level "1"; mgi_id "MGI:1921149"; tag "TAGENE"; havana_gene "OTTMUSG00000074517.1"; havana_transcript "OTTMUST00000180883.1";
chr19	HAVANA	transcript	53449015	53451162	0	+	.	gene_id "ENSMUSG00000097779.5"; transcript_id "ENSMUST00000180442.5"; gene_type "lncRNA"; gene_name "4833407H14Rik"; transcript_type "lncRNA"; transcript_name "4833407H14Rik-201"; level 2; transcript_support_level "1"; mgi_id "MGI:1921149"; tag "TAGENE"; havana_gene "OTTMUSG00000074517.1"; havana_transcript "OTTMUST00000180883.1";
chr19	HAVANA	transcript	53449028	53451662	0	+	.	gene_id "ENSMUSG00000097779.5"; transcript_id "ENSMUST00000243859.2"; gene_type "lncRNA"; gene_name "4833407H14Rik"; transcript_type "lncRNA"; transcript_name "4833407H14Rik-205"; level 2; mgi_id "MGI:1921149"; tag "TAGENE"; havana_gene "OTTMUSG00000074517.1";
chr19	HAVANA	exon	53449028	53451662	0	+	.	gene_id "ENSMUSG00000097779.5"; transcript_id "ENSMUST00000243859.2"; gene_type "lncRNA"; gene_name "4833407H14Rik"; transcript_type "lncRNA"; transcript_name "4833407H14Rik-205"; exon_number 1; exon_id "ENSMUSE00001607381.1"; level 2; mgi_id "MGI:1921149"; tag "TAGENE"; havana_gene "OTTMUSG00000074517.1";
chr19	HAVANA	exon	53449046	53449250	0	+	.	gene_id "ENSMUSG00000097779.5"; transcript_id "ENSMUST00000244060.1"; gene_type "lncRNA"; gene_name "4833407H14Rik"; transcript_type "lncRNA"; transcript_name "4833407H14Rik-206"; exon_number 1; exon_id "ENSMUSE00001482727.1"; level 2; mgi_id "MGI:1921149"; tag "TAGENE"; havana_gene "OTTMUSG00000074517.1";
chr19	HAVANA	transcript	53449046	53451162	0	+	.	gene_id "ENSMUSG00000097779.5"; transcript_id "ENSMUST00000244060.1"; gene_type "lncRNA"; gene_name "4833407H14Rik"; transcript_type "lncRNA"; transcript_name "4833407H14Rik-206"; level 2; mgi_id "MGI:1921149"; tag "TAGENE"; havana_gene "OTTMUSG00000074517.1";
chr19	HAVANA	exon	53449053	53449250	0	+	.	gene_id "ENSMUSG00000097779.5"; transcript_id "ENSMUST00000307551.1"; gene_type "lncRNA"; gene_name "4833407H14Rik"; transcript_type "lncRNA"; transcript_name "4833407H14Rik-210"; exon_number 1; exon_id "ENSMUSE00001607372.1"; level 2; mgi_id "MGI:1921149"; tag "TAGENE"; havana_gene "OTTMUSG00000074517.1";
chr19	HAVANA	exon	53449053	53449611	0	+	.	gene_id "ENSMUSG00000097779.5"; transcript_id "ENSMUST00000242904.1"; gene_type "lncRNA"; gene_name "4833407H14Rik"; transcript_type "lncRNA"; transcript_name "4833407H14Rik-203"; exon_number 1; exon_id "ENSMUSE00001479965.1"; level 2; mgi_id "MGI:1921149"; tag "TAGENE"; havana_gene "OTTMUSG00000074517.1";
chr19	HAVANA	transcript	53449053	53451162	0	+	.	gene_id "ENSMUSG00000097779.5"; transcript_id "ENSMUST00000242904.1"; gene_type "lncRNA"; gene_name "4833407H14Rik"; transcript_type "lncRNA"; transcript_name "4833407H14Rik-203"; level 2; mgi_id "MGI:1921149"; tag "TAGENE"; havana_gene "OTTMUSG00000074517.1";
chr19	HAVANA	transcript	53449053	53451162	0	+	.	gene_id "ENSMUSG00000097779.5"; transcript_id "ENSMUST00000307551.1"; gene_type "lncRNA"; gene_name "4833407H14Rik"; transcript_type "lncRNA"; transcript_name "4833407H14Rik-210"; level 2; mgi_id "MGI:1921149"; tag "TAGENE"; havana_gene "OTTMUSG00000074517.1";
chr19	HAVANA	exon	53449072	53449250	0	+	.	gene_id "ENSMUSG00000097779.5"; transcript_id "ENSMUST00000307553.1"; gene_type "lncRNA"; gene_name "4833407H14Rik"; transcript_type "lncRNA"; transcript_name "4833407H14Rik-211"; exon_number 1; exon_id "ENSMUSE00001607379.1"; level 2; mgi_id "MGI:1921149"; tag "basic"; tag "TAGENE"; havana_gene "OTTMUSG00000074517.1";
chr19	HAVANA	transcript	53449072	53451142	0	+	.	gene_id "ENSMUSG00000097779.5"; transcript_id "ENSMUST00000307553.1"; gene_type "lncRNA"; gene_name "4833407H14Rik"; transcript_type "lncRNA"; transcript_name "4833407H14Rik-211"; level 2; mgi_id "MGI:1921149"; tag "basic"; tag "TAGENE"; havana_gene "OTTMUSG00000074517.1";
chr19	HAVANA	exon	53449086	53449611	0	+	.	gene_id "ENSMUSG00000097779.5"; transcript_id "ENSMUST00000243684.1"; gene_type "lncRNA"; gene_name "4833407H14Rik"; transcript_type "lncRNA"; transcript_name "4833407H14Rik-204"; exon_number 1; exon_id "ENSMUSE00001481835.1"; level 2; mgi_id "MGI:1921149"; tag "basic"; tag "TAGENE"; havana_gene "OTTMUSG00000074517.1";
chr19	HAVANA	transcript	53449086	53451162	0	+	.	gene_id "ENSMUSG00000097779.5"; transcript_id "ENSMUST00000243684.1"; gene_type "lncRNA"; gene_name "4833407H14Rik"; transcript_type "lncRNA"; transcript_name "4833407H14Rik-204"; level 2; mgi_id "MGI:1921149"; tag "basic"; tag "TAGENE"; havana_gene "OTTMUSG00000074517.1";
chr19	HAVANA	exon	53449527	53449611	0	+	.	gene_id "ENSMUSG00000097779.5"; transcript_id "ENSMUST00000307553.1"; gene_type "lncRNA"; gene_name "4833407H14Rik"; transcript_type "lncRNA"; transcript_name "4833407H14Rik-211"; exon_number 2; exon_id "ENSMUSE00001607388.1"; level 2; mgi_id "MGI:1921149"; tag "basic"; tag "TAGENE"; havana_gene "OTTMUSG00000074517.1";
chr19	HAVANA	exon	53449616	53449678	0	+	.	gene_id "ENSMUSG00000097779.5"; transcript_id "ENSMUST00000307554.1"; gene_type "lncRNA"; gene_name "4833407H14Rik"; transcript_type "lncRNA"; transcript_name "4833407H14Rik-212"; exon_number 1; exon_id "ENSMUSE00001607373.1"; level 2; mgi_id "MGI:1921149"; tag "TAGENE"; havana_gene "OTTMUSG00000074517.1";
chr19	HAVANA	transcript	53449616	53451162	0	+	.	gene_id "ENSMUSG00000097779.5"; transcript_id "ENSMUST00000307554.1"; gene_type "lncRNA"; gene_name "4833407H14Rik"; transcript_type "lncRNA"; transcript_name "4833407H14Rik-212"; level 2; mgi_id "MGI:1921149"; tag "TAGENE"; havana_gene "OTTMUSG00000074517.1";
chr19	HAVANA	exon	53449655	53449935	0	+	.	gene_id "ENSMUSG00000097779.5"; transcript_id "ENSMUST00000307559.1"; gene_type "lncRNA"; gene_name "4833407H14Rik"; transcript_type "lncRNA"; transcript_name "4833407H14Rik-214"; exon_number 1; exon_id "ENSMUSE00001607375.1"; level 2; mgi_id "MGI:1921149"; tag "TAGENE"; havana_gene "OTTMUSG00000074517.1";
chr19	HAVANA	exon	53449655	53450056	0	+	.	gene_id "ENSMUSG00000097779.5"; transcript_id "ENSMUST00000307557.1"; gene_type "lncRNA"; gene_name "4833407H14Rik"; transcript_type "lncRNA"; transcript_name "4833407H14Rik-213"; exon_number 1; exon_id "ENSMUSE00001607386.1"; level 2; mgi_id "MGI:1921149"; tag "TAGENE"; havana_gene "OTTMUSG00000074517.1";
chr19	HAVANA	transcript	53449655	53451162	0	+	.	gene_id "ENSMUSG00000097779.5"; transcript_id "ENSMUST00000307557.1"; gene_type "lncRNA"; gene_name "4833407H14Rik"; transcript_type "lncRNA"; transcript_name "4833407H14Rik-213"; level 2; mgi_id "MGI:1921149"; tag "TAGENE"; havana_gene "OTTMUSG00000074517.1";
chr19	HAVANA	transcript	53449655	53451162	0	+	.	gene_id "ENSMUSG00000097779.5"; transcript_id "ENSMUST00000307559.1"; gene_type "lncRNA"; gene_name "4833407H14Rik"; transcript_type "lncRNA"; transcript_name "4833407H14Rik-214"; level 2; mgi_id "MGI:1921149"; tag "TAGENE"; havana_gene "OTTMUSG00000074517.1";
chr19	HAVANA	exon	53449668	53449752	0	+	.	gene_id "ENSMUSG00000097779.5"; transcript_id "ENSMUST00000307561.1"; gene_type "lncRNA"; gene_name "4833407H14Rik"; transcript_type "lncRNA"; transcript_name "4833407H14Rik-215"; exon_number 1; exon_id "ENSMUSE00001607390.1"; level 2; mgi_id "MGI:1921149"; tag "TAGENE"; havana_gene "OTTMUSG00000074517.1";
chr19	HAVANA	transcript	53449668	53451162	0	+	.	gene_id "ENSMUSG00000097779.5"; transcript_id "ENSMUST00000307561.1"; gene_type "lncRNA"; gene_name "4833407H14Rik"; transcript_type "lncRNA"; transcript_name "4833407H14Rik-215"; level 2; mgi_id "MGI:1921149"; tag "TAGENE"; havana_gene "OTTMUSG00000074517.1";
chr19	HAVANA	exon	53449854	53449935	0	+	.	gene_id "ENSMUSG00000097779.5"; transcript_id "ENSMUST00000244060.1"; gene_type "lncRNA"; gene_name "4833407H14Rik"; transcript_type "lncRNA"; transcript_name "4833407H14Rik-206"; exon_number 2; exon_id "ENSMUSE00001482726.1"; level 2; mgi_id "MGI:1921149"; tag "TAGENE"; havana_gene "OTTMUSG00000074517.1";
chr19	HAVANA	exon	53449854	53450056	0	+	.	gene_id "ENSMUSG00000097779.5"; transcript_id "ENSMUST00000307549.1"; gene_type "lncRNA"; gene_name "4833407H14Rik"; transcript_type "lncRNA"; transcript_name "4833407H14Rik-209"; exon_number 2; exon_id "ENSMUSE00001607382.1"; level 2; mgi_id "MGI:1921149"; tag "basic"; tag "TAGENE"; havana_gene "OTTMUSG00000074517.1";
chr19	HAVANA	exon	53449857	53449935	0	+	.	gene_id "ENSMUSG00000097779.5"; transcript_id "ENSMUST00000307551.1"; gene_type "lncRNA"; gene_name "4833407H14Rik"; transcript_type "lncRNA"; transcript_name "4833407H14Rik-210"; exon_number 2; exon_id "ENSMUSE00001481834.1"; level 2; mgi_id "MGI:1921149"; tag "TAGENE"; havana_gene "OTTMUSG00000074517.1";
chr19	HAVANA	exon	53449857	53449935	0	+	.	gene_id "ENSMUSG00000097779.5"; transcript_id "ENSMUST00000243684.1"; gene_type "lncRNA"; gene_name "4833407H14Rik"; transcript_type "lncRNA"; transcript_name "4833407H14Rik-204"; exon_number 2; exon_id "ENSMUSE00001481834.1"; level 2; mgi_id "MGI:1921149"; tag "basic"; tag "TAGENE"; havana_gene "OTTMUSG00000074517.1";
chr19	HAVANA	exon	53450147	53451142	0	+	.	gene_id "ENSMUSG00000097779.5"; transcript_id "ENSMUST00000307553.1"; gene_type "lncRNA"; gene_name "4833407H14Rik"; transcript_type "lncRNA"; transcript_name "4833407H14Rik-211"; exon_number 3; exon_id "ENSMUSE00001607380.1"; level 2; mgi_id "MGI:1921149"; tag "basic"; tag "TAGENE"; havana_gene "OTTMUSG00000074517.1";
chr19	HAVANA	exon	53450147	53451155	0	+	.	gene_id "ENSMUSG00000097779.5"; transcript_id "ENSMUST00000307543.1"; gene_type "lncRNA"; gene_name "4833407H14Rik"; transcript_type "lncRNA"; transcript_name "4833407H14Rik-207"; exon_number 4; exon_id "ENSMUSE00001607376.1"; level 2; mgi_id "MGI:1921149"; tag "basic"; tag "Ensembl_canonical"; tag "GENCODE_Primary"; tag "TAGENE"; havana_gene "OTTMUSG00000074517.1";
chr19	HAVANA	exon	53450147	53451160	0	+	.	gene_id "ENSMUSG00000097779.5"; transcript_id "ENSMUST00000307546.1"; gene_type "lncRNA"; gene_name "4833407H14Rik"; transcript_type "lncRNA"; transcript_name "4833407H14Rik-208"; exon_number 5; exon_id "ENSMUSE00001607378.1"; level 2; mgi_id "MGI:1921149"; tag "basic"; tag "TAGENE"; havana_gene "OTTMUSG00000074517.1";
chr19	HAVANA	exon	53450147	53451162	0	+	.	gene_id "ENSMUSG00000097779.5"; transcript_id "ENSMUST00000307549.1"; gene_type "lncRNA"; gene_name "4833407H14Rik"; transcript_type "lncRNA"; transcript_name "4833407H14Rik-209"; exon_number 3; exon_id "ENSMUSE00001483197.1"; level 2; mgi_id "MGI:1921149"; tag "basic"; tag "TAGENE"; havana_gene "OTTMUSG00000074517.1";
chr19	HAVANA	exon	53450147	53451162	0	+	.	gene_id "ENSMUSG00000097779.5"; transcript_id "ENSMUST00000180442.5"; gene_type "lncRNA"; gene_name "4833407H14Rik"; transcript_type "lncRNA"; transcript_name "4833407H14Rik-201"; exon_number 2; exon_id "ENSMUSE00001483197.1"; level 2; transcript_support_level "1"; mgi_id "MGI:1921149"; tag "TAGENE"; havana_gene "OTTMUSG00000074517.1"; havana_transcript "OTTMUST00000180883.1";
chr19	HAVANA	exon	53450147	53451162	0	+	.	gene_id "ENSMUSG00000097779.5"; transcript_id "ENSMUST00000244060.1"; gene_type "lncRNA"; gene_name "4833407H14Rik"; transcript_type "lncRNA"; transcript_name "4833407H14Rik-206"; exon_number 3; exon_id "ENSMUSE00001483197.1"; level 2; mgi_id "MGI:1921149"; tag "TAGENE"; havana_gene "OTTMUSG00000074517.1";
chr19	HAVANA	exon	53450147	53451162	0	+	.	gene_id "ENSMUSG00000097779.5"; transcript_id "ENSMUST00000242904.1"; gene_type "lncRNA"; gene_name "4833407H14Rik"; transcript_type "lncRNA"; transcript_name "4833407H14Rik-203"; exon_number 2; exon_id "ENSMUSE00001483197.1"; level 2; mgi_id "MGI:1921149"; tag "TAGENE"; havana_gene "OTTMUSG00000074517.1";
chr19	HAVANA	exon	53450147	53451162	0	+	.	gene_id "ENSMUSG00000097779.5"; transcript_id "ENSMUST00000307551.1"; gene_type "lncRNA"; gene_name "4833407H14Rik"; transcript_type "lncRNA"; transcript_name "4833407H14Rik-210"; exon_number 3; exon_id "ENSMUSE00001483197.1"; level 2; mgi_id "MGI:1921149"; tag "TAGENE"; havana_gene "OTTMUSG00000074517.1";
chr19	HAVANA	exon	53450147	53451162	0	+	.	gene_id "ENSMUSG00000097779.5"; transcript_id "ENSMUST00000243684.1"; gene_type "lncRNA"; gene_name "4833407H14Rik"; transcript_type "lncRNA"; transcript_name "4833407H14Rik-204"; exon_number 3; exon_id "ENSMUSE00001483197.1"; level 2; mgi_id "MGI:1921149"; tag "basic"; tag "TAGENE"; havana_gene "OTTMUSG00000074517.1";
chr19	HAVANA	exon	53450147	53451162	0	+	.	gene_id "ENSMUSG00000097779.5"; transcript_id "ENSMUST00000307554.1"; gene_type "lncRNA"; gene_name "4833407H14Rik"; transcript_type "lncRNA"; transcript_name "4833407H14Rik-212"; exon_number 2; exon_id "ENSMUSE00001483197.1"; level 2; mgi_id "MGI:1921149"; tag "TAGENE"; havana_gene "OTTMUSG00000074517.1";
chr19	HAVANA	exon	53450147	53451162	0	+	.	gene_id "ENSMUSG00000097779.5"; transcript_id "ENSMUST00000307557.1"; gene_type "lncRNA"; gene_name "4833407H14Rik"; transcript_type "lncRNA"; transcript_name "4833407H14Rik-213"; exon_number 2; exon_id "ENSMUSE00001483197.1"; level 2; mgi_id "MGI:1921149"; tag "TAGENE"; havana_gene "OTTMUSG00000074517.1";
chr19	HAVANA	exon	53450147	53451162	0	+	.	gene_id "ENSMUSG00000097779.5"; transcript_id "ENSMUST00000307559.1"; gene_type "lncRNA"; gene_name "4833407H14Rik"; transcript_type "lncRNA"; transcript_name "4833407H14Rik-214"; exon_number 2; exon_id "ENSMUSE00001483197.1"; level 2; mgi_id "MGI:1921149"; tag "TAGENE"; havana_gene "OTTMUSG00000074517.1";
chr19	HAVANA	exon	53450147	53451162	0	+	.	gene_id "ENSMUSG00000097779.5"; transcript_id "ENSMUST00000307561.1"; gene_type "lncRNA"; gene_name "4833407H14Rik"; transcript_type "lncRNA"; transcript_name "4833407H14Rik-215"; exon_number 2; exon_id "ENSMUSE00001483197.1"; level 2; mgi_id "MGI:1921149"; tag "TAGENE"; havana_gene "OTTMUSG00000074517.1";
chr19	HAVANA	exon	53450147	53451168	0	+	.	gene_id "ENSMUSG00000097779.5"; transcript_id "ENSMUST00000241382.2"; gene_type "lncRNA"; gene_name "4833407H14Rik"; transcript_type "lncRNA"; transcript_name "4833407H14Rik-202"; exon_number 2; exon_id "ENSMUSE00001607374.1"; level 2; mgi_id "MGI:1921149"; tag "TAGENE"; havana_gene "OTTMUSG00000074517.1";
chr19	sragcm37_es	exon	53451671	53452187	0.00164162683676394	+	.	gene_id "sragcm37_gene_3631"; transcript_id "sragcm37_gene_3631_tx_2"; exon_id "chr19_53451671_53452187_+"; exonnum "1"; txlen "733";
chr19	sragcm37_mid	exon	53459597	53459675	0.00164162683676394	+	.	gene_id "sragcm37_gene_3631"; transcript_id "sragcm37_gene_3631_tx_2"; exon_id "chr19_53459597_53459675_+"; exonnum "2"; txlen "733";
chr19	sragcm37_mid	exon	53463467	53463603	0.00164162683676394	+	.	gene_id "sragcm37_gene_3631"; transcript_id "sragcm37_gene_3631_tx_2"; exon_id "chr19_53463467_53463603_+"; exonnum "3"; txlen "733";
chr19	HAVANA	gene	53471925	53474916	0	+	.	gene_id "ENSMUSG00000118378.2"; gene_type "TEC"; gene_name "Gm50393"; level 2; mgi_id "MGI:6303297"; havana_gene "OTTMUSG00000074518.1";
chr19	HAVANA	transcript	53471925	53474916	0	+	.	gene_id "ENSMUSG00000118378.2"; transcript_id "ENSMUST00000235451.2"; gene_type "TEC"; gene_name "Gm50393"; transcript_type "TEC"; transcript_name "Gm50393-201"; level 2; mgi_id "MGI:6303297"; tag "basic"; tag "Ensembl_canonical"; tag "GENCODE_Primary"; havana_gene "OTTMUSG00000074518.1"; havana_transcript "OTTMUST00000180884.1";
chr19	HAVANA	exon	53471925	53474916	0	+	.	gene_id "ENSMUSG00000118378.2"; transcript_id "ENSMUST00000235451.2"; gene_type "TEC"; gene_name "Gm50393"; transcript_type "TEC"; transcript_name "Gm50393-201"; exon_number 1; exon_id "ENSMUSE00001459324.2"; level 2; mgi_id "MGI:6303297"; tag "basic"; tag "Ensembl_canonical"; tag "GENCODE_Primary"; havana_gene "OTTMUSG00000074518.1"; havana_transcript "OTTMUST00000180884.1";
chr19	HAVANA	exon	53482469	53482648	0	+	.	gene_id "ENSMUSG00000133105.1"; transcript_id "ENSMUST00000315977.1"; gene_type "lncRNA"; gene_name "ENSMUSG00000133105"; transcript_type "lncRNA"; transcript_name "ENSMUST00000315977"; exon_number 1; exon_id "ENSMUSE00001623935.1"; level 2; tag "basic"; tag "Ensembl_canonical"; tag "GENCODE_Primary"; tag "TAGENE";
chr19	HAVANA	gene	53482469	53485014	0	+	.	gene_id "ENSMUSG00000133105.1"; gene_type "lncRNA"; gene_name "ENSMUSG00000133105"; level 2;
chr19	HAVANA	transcript	53482469	53485014	0	+	.	gene_id "ENSMUSG00000133105.1"; transcript_id "ENSMUST00000315977.1"; gene_type "lncRNA"; gene_name "ENSMUSG00000133105"; transcript_type "lncRNA"; transcript_name "ENSMUST00000315977"; level 2; tag "basic"; tag "Ensembl_canonical"; tag "GENCODE_Primary"; tag "TAGENE";
chr19	HAVANA	exon	53484362	53485014	0	+	.	gene_id "ENSMUSG00000133105.1"; transcript_id "ENSMUST00000315977.1"; gene_type "lncRNA"; gene_name "ENSMUSG00000133105"; transcript_type "lncRNA"; transcript_name "ENSMUST00000315977"; exon_number 2; exon_id "ENSMUSE00001623934.1"; level 2; tag "basic"; tag "Ensembl_canonical"; tag "GENCODE_Primary"; tag "TAGENE";
chr19	HAVANA	exon	53508524	53509028	0	+	.	gene_id "ENSMUSG00000123385.1"; transcript_id "ENSMUST00000258096.1"; gene_type "lncRNA"; gene_name "ENSMUSG00000123385"; transcript_type "lncRNA"; transcript_name "ENSMUST00000258096"; exon_number 1; exon_id "ENSMUSE00001512728.1"; level 2; tag "basic"; tag "Ensembl_canonical"; tag "GENCODE_Primary"; tag "TAGENE";
chr19	HAVANA	gene	53508524	53509792	0	+	.	gene_id "ENSMUSG00000123385.1"; gene_type "lncRNA"; gene_name "ENSMUSG00000123385"; level 2;
chr19	HAVANA	transcript	53508524	53509792	0	+	.	gene_id "ENSMUSG00000123385.1"; transcript_id "ENSMUST00000258096.1"; gene_type "lncRNA"; gene_name "ENSMUSG00000123385"; transcript_type "lncRNA"; transcript_name "ENSMUST00000258096"; level 2; tag "basic"; tag "Ensembl_canonical"; tag "GENCODE_Primary"; tag "TAGENE";
chr19	HAVANA	exon	53508533	53508959	0	+	.	gene_id "ENSMUSG00000123385.1"; transcript_id "ENSMUST00000258097.1"; gene_type "lncRNA"; gene_name "ENSMUSG00000123385"; transcript_type "lncRNA"; transcript_name "ENSMUST00000258097"; exon_number 1; exon_id "ENSMUSE00001512726.1"; level 2; tag "TAGENE";
chr19	HAVANA	transcript	53508533	53509786	0	+	.	gene_id "ENSMUSG00000123385.1"; transcript_id "ENSMUST00000258097.1"; gene_type "lncRNA"; gene_name "ENSMUSG00000123385"; transcript_type "lncRNA"; transcript_name "ENSMUST00000258097"; level 2; tag "TAGENE";
chr19	HAVANA	exon	53509627	53509786	0	+	.	gene_id "ENSMUSG00000123385.1"; transcript_id "ENSMUST00000258097.1"; gene_type "lncRNA"; gene_name "ENSMUSG00000123385"; transcript_type "lncRNA"; transcript_name "ENSMUST00000258097"; exon_number 2; exon_id "ENSMUSE00001512725.1"; level 2; tag "TAGENE";
chr19	HAVANA	exon	53509627	53509792	0	+	.	gene_id "ENSMUSG00000123385.1"; transcript_id "ENSMUST00000258096.1"; gene_type "lncRNA"; gene_name "ENSMUSG00000123385"; transcript_type "lncRNA"; transcript_name "ENSMUST00000258096"; exon_number 2; exon_id "ENSMUSE00001512727.1"; level 2; tag "basic"; tag "Ensembl_canonical"; tag "GENCODE_Primary"; tag "TAGENE";
chr19	HAVANA	UTR	53517540	53517748	0	+	.	gene_id "ENSMUSG00000034765.7"; transcript_id "ENSMUST00000038287.7"; gene_type "protein_coding"; gene_name "Dusp5"; transcript_type "protein_coding"; transcript_name "Dusp5-201"; exon_number 1; exon_id "ENSMUSE00000541970.5"; level 2; protein_id "ENSMUSP00000047900.7"; transcript_support_level "5"; mgi_id "MGI:2685183"; tag "basic"; tag "Ensembl_canonical"; tag "GENCODE_Primary"; tag "appris_principal_1"; tag "CCDS"; ccdsid "CCDS38024.1"; havana_gene "OTTMUSG00000029765.1"; havana_transcript "OTTMUST00000073872.1";
chr19	HAVANA	exon	53517540	53518127	0	+	.	gene_id "ENSMUSG00000034765.7"; transcript_id "ENSMUST00000038287.7"; gene_type "protein_coding"; gene_name "Dusp5"; transcript_type "protein_coding"; transcript_name "Dusp5-201"; exon_number 1; exon_id "ENSMUSE00000541970.5"; level 2; protein_id "ENSMUSP00000047900.7"; transcript_support_level "5"; mgi_id "MGI:2685183"; tag "basic"; tag "Ensembl_canonical"; tag "GENCODE_Primary"; tag "appris_principal_1"; tag "CCDS"; ccdsid "CCDS38024.1"; havana_gene "OTTMUSG00000029765.1"; havana_transcript "OTTMUST00000073872.1";
chr19	HAVANA	gene	53517540	53530862	0	+	.	gene_id "ENSMUSG00000034765.7"; gene_type "protein_coding"; gene_name "Dusp5"; level 2; mgi_id "MGI:2685183"; havana_gene "OTTMUSG00000029765.1";
chr19	HAVANA	transcript	53517540	53530862	0	+	.	gene_id "ENSMUSG00000034765.7"; transcript_id "ENSMUST00000038287.7"; gene_type "protein_coding"; gene_name "Dusp5"; transcript_type "protein_coding"; transcript_name "Dusp5-201"; level 2; protein_id "ENSMUSP00000047900.7"; transcript_support_level "5"; mgi_id "MGI:2685183"; tag "basic"; tag "Ensembl_canonical"; tag "GENCODE_Primary"; tag "appris_principal_1"; tag "CCDS"; ccdsid "CCDS38024.1"; havana_gene "OTTMUSG00000029765.1"; havana_transcript "OTTMUST00000073872.1";
chr19	HAVANA	start_codon	53517749	53517751	0	+	0	gene_id "ENSMUSG00000034765.7"; transcript_id "ENSMUST00000038287.7"; gene_type "protein_coding"; gene_name "Dusp5"; transcript_type "protein_coding"; transcript_name "Dusp5-201"; exon_number 1; exon_id "ENSMUSE00000541970.5"; level 2; protein_id "ENSMUSP00000047900.7"; transcript_support_level "5"; mgi_id "MGI:2685183"; tag "basic"; tag "Ensembl_canonical"; tag "GENCODE_Primary"; tag "appris_principal_1"; tag "CCDS"; ccdsid "CCDS38024.1"; havana_gene "OTTMUSG00000029765.1"; havana_transcript "OTTMUST00000073872.1";
chr19	HAVANA	CDS	53517749	53518127	0	+	0	gene_id "ENSMUSG00000034765.7"; transcript_id "ENSMUST00000038287.7"; gene_type "protein_coding"; gene_name "Dusp5"; transcript_type "protein_coding"; transcript_name "Dusp5-201"; exon_number 1; exon_id "ENSMUSE00000541970.5"; level 2; protein_id "ENSMUSP00000047900.7"; transcript_support_level "5"; mgi_id "MGI:2685183"; tag "basic"; tag "Ensembl_canonical"; tag "GENCODE_Primary"; tag "appris_principal_1"; tag "CCDS"; ccdsid "CCDS38024.1"; havana_gene "OTTMUSG00000029765.1"; havana_transcript "OTTMUST00000073872.1";
chr19	HAVANA	exon	53522257	53522405	0	+	.	gene_id "ENSMUSG00000034765.7"; transcript_id "ENSMUST00000038287.7"; gene_type "protein_coding"; gene_name "Dusp5"; transcript_type "protein_coding"; transcript_name "Dusp5-201"; exon_number 2; exon_id "ENSMUSE00000224923.4"; level 2; protein_id "ENSMUSP00000047900.7"; transcript_support_level "5"; mgi_id "MGI:2685183"; tag "basic"; tag "Ensembl_canonical"; tag "GENCODE_Primary"; tag "appris_principal_1"; tag "CCDS"; ccdsid "CCDS38024.1"; havana_gene "OTTMUSG00000029765.1"; havana_transcript "OTTMUST00000073872.1";
chr19	HAVANA	CDS	53522257	53522405	0	+	2	gene_id "ENSMUSG00000034765.7"; transcript_id "ENSMUST00000038287.7"; gene_type "protein_coding"; gene_name "Dusp5"; transcript_type "protein_coding"; transcript_name "Dusp5-201"; exon_number 2; exon_id "ENSMUSE00000224923.4"; level 2; protein_id "ENSMUSP00000047900.7"; transcript_support_level "5"; mgi_id "MGI:2685183"; tag "basic"; tag "Ensembl_canonical"; tag "GENCODE_Primary"; tag "appris_principal_1"; tag "CCDS"; ccdsid "CCDS38024.1"; havana_gene "OTTMUSG00000029765.1"; havana_transcript "OTTMUST00000073872.1";
chr19	HAVANA	exon	53525888	53526107	0	+	.	gene_id "ENSMUSG00000034765.7"; transcript_id "ENSMUST00000038287.7"; gene_type "protein_coding"; gene_name "Dusp5"; transcript_type "protein_coding"; transcript_name "Dusp5-201"; exon_number 3; exon_id "ENSMUSE00000224908.2"; level 2; protein_id "ENSMUSP00000047900.7"; transcript_support_level "5"; mgi_id "MGI:2685183"; tag "basic"; tag "Ensembl_canonical"; tag "GENCODE_Primary"; tag "appris_principal_1"; tag "CCDS"; ccdsid "CCDS38024.1"; havana_gene "OTTMUSG00000029765.1"; havana_transcript "OTTMUST00000073872.1";
chr19	HAVANA	CDS	53525888	53526107	0	+	0	gene_id "ENSMUSG00000034765.7"; transcript_id "ENSMUST00000038287.7"; gene_type "protein_coding"; gene_name "Dusp5"; transcript_type "protein_coding"; transcript_name "Dusp5-201"; exon_number 3; exon_id "ENSMUSE00000224908.2"; level 2; protein_id "ENSMUSP00000047900.7"; transcript_support_level "5"; mgi_id "MGI:2685183"; tag "basic"; tag "Ensembl_canonical"; tag "GENCODE_Primary"; tag "appris_principal_1"; tag "CCDS"; ccdsid "CCDS38024.1"; havana_gene "OTTMUSG00000029765.1"; havana_transcript "OTTMUST00000073872.1";
chr19	HAVANA	CDS	53529347	53529750	0	+	2	gene_id "ENSMUSG00000034765.7"; transcript_id "ENSMUST00000038287.7"; gene_type "protein_coding"; gene_name "Dusp5"; transcript_type "protein_coding"; transcript_name "Dusp5-201"; exon_number 4; exon_id "ENSMUSE00000362119.3"; level 2; protein_id "ENSMUSP00000047900.7"; transcript_support_level "5"; mgi_id "MGI:2685183"; tag "basic"; tag "Ensembl_canonical"; tag "GENCODE_Primary"; tag "appris_principal_1"; tag "CCDS"; ccdsid "CCDS38024.1"; havana_gene "OTTMUSG00000029765.1"; havana_transcript "OTTMUST00000073872.1";
chr19	HAVANA	exon	53529347	53530862	0	+	.	gene_id "ENSMUSG00000034765.7"; transcript_id "ENSMUST00000038287.7"; gene_type "protein_coding"; gene_name "Dusp5"; transcript_type "protein_coding"; transcript_name "Dusp5-201"; exon_number 4; exon_id "ENSMUSE00000362119.3"; level 2; protein_id "ENSMUSP00000047900.7"; transcript_support_level "5"; mgi_id "MGI:2685183"; tag "basic"; tag "Ensembl_canonical"; tag "GENCODE_Primary"; tag "appris_principal_1"; tag "CCDS"; ccdsid "CCDS38024.1"; havana_gene "OTTMUSG00000029765.1"; havana_transcript "OTTMUST00000073872.1";
chr19	HAVANA	stop_codon	53529751	53529753	0	+	0	gene_id "ENSMUSG00000034765.7"; transcript_id "ENSMUST00000038287.7"; gene_type "protein_coding"; gene_name "Dusp5"; transcript_type "protein_coding"; transcript_name "Dusp5-201"; exon_number 4; exon_id "ENSMUSE00000362119.3"; level 2; protein_id "ENSMUSP00000047900.7"; transcript_support_level "5"; mgi_id "MGI:2685183"; tag "basic"; tag "Ensembl_canonical"; tag "GENCODE_Primary"; tag "appris_principal_1"; tag "CCDS"; ccdsid "CCDS38024.1"; havana_gene "OTTMUSG00000029765.1"; havana_transcript "OTTMUST00000073872.1";
chr19	HAVANA	UTR	53529751	53530862	0	+	.	gene_id "ENSMUSG00000034765.7"; transcript_id "ENSMUST00000038287.7"; gene_type "protein_coding"; gene_name "Dusp5"; transcript_type "protein_coding"; transcript_name "Dusp5-201"; exon_number 4; exon_id "ENSMUSE00000362119.3"; level 2; protein_id "ENSMUSP00000047900.7"; transcript_support_level "5"; mgi_id "MGI:2685183"; tag "basic"; tag "Ensembl_canonical"; tag "GENCODE_Primary"; tag "appris_principal_1"; tag "CCDS"; ccdsid "CCDS38024.1"; havana_gene "OTTMUSG00000029765.1"; havana_transcript "OTTMUST00000073872.1";
chr19	sragcm37_es	exon	53536182	53536292	0.00782639321512992	+	.	gene_id "ENSMUSG00000138840.1"; transcript_id "ENSMUSG00000138840.1_tx_12"; exon_id "chr19_53536182_53536292_+"; exonnum "1"; txlen "725";
chr19	sragcm37_es	exon	53536772	53537421	0.0124118682605243	+	.	gene_id "ENSMUSG00000138840.1"; transcript_id "ENSMUSG00000138840.1_tx_10"; exon_id "chr19_53536772_53537421_+"; exonnum "1"; txlen "821";
chr19	sragcm37_es	exon	53537240	53537394	0.00599829211228516	+	.	gene_id "ENSMUSG00000138840.1"; transcript_id "ENSMUSG00000138840.1_tx_13"; exon_id "chr19_53537240_53537394_+"; exonnum "1"; txlen "1134";
chr19	sragcm37_es	exon	53537240	53537394	0.00599829211228516	+	.	gene_id "ENSMUSG00000138840.1"; transcript_id "ENSMUSG00000138840.1_tx_14"; exon_id "chr19_53537240_53537394_+"; exonnum "1"; txlen "1260";
chr19	sragcm37_es	exon	53537240	53537394	0.0201371235198145	+	.	gene_id "ENSMUSG00000138840.1"; transcript_id "ENSMUSG00000138840.1_tx_6"; exon_id "chr19_53537240_53537394_+"; exonnum "1"; txlen "769";
chr19	sragcm37_es	exon	53537240	53537394	0.0201371235198145	+	.	gene_id "ENSMUSG00000138840.1"; transcript_id "ENSMUSG00000138840.1_tx_7"; exon_id "chr19_53537240_53537394_+"; exonnum "1"; txlen "1062";
chr19	sragcm37_es	exon	53537240	53537394	0.0201371235198145	+	.	gene_id "ENSMUSG00000138840.1"; transcript_id "ENSMUSG00000138840.1_tx_8"; exon_id "chr19_53537240_53537394_+"; exonnum "1"; txlen "1188";
chr19	sragcm37_mid	exon	53537563	53537733	0.0124118682605243	+	.	gene_id "ENSMUSG00000138840.1"; transcript_id "ENSMUSG00000138840.1_tx_10"; exon_id "chr19_53537563_53537733_+"; exonnum "2"; txlen "821";
chr19	sragcm37_mid	exon	53537563	53537924	0.00782639321512992	+	.	gene_id "ENSMUSG00000138840.1"; transcript_id "ENSMUSG00000138840.1_tx_12"; exon_id "chr19_53537563_53537924_+"; exonnum "2"; txlen "725";
chr19	sragcm37_mid	exon	53537563	53537924	0.00599829211228516	+	.	gene_id "ENSMUSG00000138840.1"; transcript_id "ENSMUSG00000138840.1_tx_13"; exon_id "chr19_53537563_53537924_+"; exonnum "2"; txlen "1134";
chr19	sragcm37_mid	exon	53537563	53537924	0.00599829211228516	+	.	gene_id "ENSMUSG00000138840.1"; transcript_id "ENSMUSG00000138840.1_tx_14"; exon_id "chr19_53537563_53537924_+"; exonnum "2"; txlen "1260";
chr19	sragcm37_mid	exon	53537563	53537924	0.0201371235198145	+	.	gene_id "ENSMUSG00000138840.1"; transcript_id "ENSMUSG00000138840.1_tx_6"; exon_id "chr19_53537563_53537924_+"; exonnum "2"; txlen "769";
chr19	sragcm37_mid	exon	53537563	53537924	0.0201371235198145	+	.	gene_id "ENSMUSG00000138840.1"; transcript_id "ENSMUSG00000138840.1_tx_7"; exon_id "chr19_53537563_53537924_+"; exonnum "2"; txlen "1062";
chr19	sragcm37_mid	exon	53537563	53537924	0.0201371235198145	+	.	gene_id "ENSMUSG00000138840.1"; transcript_id "ENSMUSG00000138840.1_tx_8"; exon_id "chr19_53537563_53537924_+"; exonnum "2"; txlen "1188";
chr19	HAVANA	exon	53546133	53546411	0	+	.	gene_id "ENSMUSG00000138840.1"; transcript_id "ENSMUST00000349908.1"; gene_type "lncRNA"; gene_name "ENSMUSG00000138840"; transcript_type "lncRNA"; transcript_name "ENSMUST00000349908"; exon_number 1; exon_id "ENSMUSE00001688960.1"; level 2; tag "basic"; tag "Ensembl_canonical"; tag "GENCODE_Primary"; tag "TAGENE";
chr19	HAVANA	gene	53546133	53547080	0	+	.	gene_id "ENSMUSG00000138840.1"; gene_type "lncRNA"; gene_name "ENSMUSG00000138840"; level 2;
chr19	HAVANA	transcript	53546133	53547080	0	+	.	gene_id "ENSMUSG00000138840.1"; transcript_id "ENSMUST00000349908.1"; gene_type "lncRNA"; gene_name "ENSMUSG00000138840"; transcript_type "lncRNA"; transcript_name "ENSMUST00000349908"; level 2; tag "basic"; tag "Ensembl_canonical"; tag "GENCODE_Primary"; tag "TAGENE";
chr19	HAVANA	exon	53546829	53547080	0	+	.	gene_id "ENSMUSG00000138840.1"; transcript_id "ENSMUST00000349908.1"; gene_type "lncRNA"; gene_name "ENSMUSG00000138840"; transcript_type "lncRNA"; transcript_name "ENSMUST00000349908"; exon_number 2; exon_id "ENSMUSE00001688959.1"; level 2; tag "basic"; tag "Ensembl_canonical"; tag "GENCODE_Primary"; tag "TAGENE";
chr19	ENSEMBL_gcm37	exon	53546829	53547080	0.00782639321512992	+	.	gene_id "ENSMUSG00000138840.1"; transcript_id "ENSMUSG00000138840.1_tx_12"; exon_id "chr19_53546829_53547080_+"; exonnum "3"; txlen "725";
chr19	ENSEMBL_gcm37	exon	53546829	53547080	0.0201371235198145	+	.	gene_id "ENSMUSG00000138840.1"; transcript_id "ENSMUSG00000138840.1_tx_6"; exon_id "chr19_53546829_53547080_+"; exonnum "3"; txlen "769";
chr19	sragcm37_es	exon	53555733	53555810	0.0877867989453627	+	.	gene_id "ENSMUSG00000138840.1"; transcript_id "ENSMUSG00000138840.1_tx_1"; exon_id "chr19_53555733_53555810_+"; exonnum "1"; txlen "695";
chr19	sragcm37_es	exon	53555733	53555810	0.0400243439523722	+	.	gene_id "ENSMUSG00000138840.1"; transcript_id "ENSMUSG00000138840.1_tx_3"; exon_id "chr19_53555733_53555810_+"; exonnum "1"; txlen "821";
chr19	sragcm37_mid	exon	53560724	53560795	0.0877867989453627	+	.	gene_id "ENSMUSG00000138840.1"; transcript_id "ENSMUSG00000138840.1_tx_1"; exon_id "chr19_53560724_53560795_+"; exonnum "2"; txlen "695";
chr19	sragcm37_mid	exon	53560724	53560795	0.00599829211228516	+	.	gene_id "ENSMUSG00000138840.1"; transcript_id "ENSMUSG00000138840.1_tx_13"; exon_id "chr19_53560724_53560795_+"; exonnum "3"; txlen "1134";
chr19	sragcm37_mid	exon	53560724	53560795	0.00599829211228516	+	.	gene_id "ENSMUSG00000138840.1"; transcript_id "ENSMUSG00000138840.1_tx_14"; exon_id "chr19_53560724_53560795_+"; exonnum "3"; txlen "1260";
chr19	sragcm37_mid	exon	53560724	53560795	0.0400243439523722	+	.	gene_id "ENSMUSG00000138840.1"; transcript_id "ENSMUSG00000138840.1_tx_3"; exon_id "chr19_53560724_53560795_+"; exonnum "2"; txlen "821";
chr19	sragcm37_mid	exon	53561014	53561388	0.0877867989453627	+	.	gene_id "ENSMUSG00000138840.1"; transcript_id "ENSMUSG00000138840.1_tx_1"; exon_id "chr19_53561014_53561388_+"; exonnum "3"; txlen "695";
chr19	sragcm37_mid	exon	53561014	53561388	0.00599829211228516	+	.	gene_id "ENSMUSG00000138840.1"; transcript_id "ENSMUSG00000138840.1_tx_13"; exon_id "chr19_53561014_53561388_+"; exonnum "4"; txlen "1134";
chr19	sragcm37_mid	exon	53561014	53561388	0.00599829211228516	+	.	gene_id "ENSMUSG00000138840.1"; transcript_id "ENSMUSG00000138840.1_tx_14"; exon_id "chr19_53561014_53561388_+"; exonnum "4"; txlen "1260";
chr19	sragcm37_mid	exon	53561014	53561388	0.0400243439523722	+	.	gene_id "ENSMUSG00000138840.1"; transcript_id "ENSMUSG00000138840.1_tx_3"; exon_id "chr19_53561014_53561388_+"; exonnum "3"; txlen "821";
chr19	sragcm37_mid	exon	53561014	53561388	0.0201371235198145	+	.	gene_id "ENSMUSG00000138840.1"; transcript_id "ENSMUSG00000138840.1_tx_7"; exon_id "chr19_53561014_53561388_+"; exonnum "3"; txlen "1062";
chr19	sragcm37_mid	exon	53561014	53561388	0.0201371235198145	+	.	gene_id "ENSMUSG00000138840.1"; transcript_id "ENSMUSG00000138840.1_tx_8"; exon_id "chr19_53561014_53561388_+"; exonnum "3"; txlen "1188";
chr19	sragcm37_mid	exon	53561984	53562153	0.0877867989453627	+	.	gene_id "ENSMUSG00000138840.1"; transcript_id "ENSMUSG00000138840.1_tx_1"; exon_id "chr19_53561984_53562153_+"; exonnum "4"; txlen "695";
chr19	sragcm37_mid	exon	53561984	53562153	0.00599829211228516	+	.	gene_id "ENSMUSG00000138840.1"; transcript_id "ENSMUSG00000138840.1_tx_13"; exon_id "chr19_53561984_53562153_+"; exonnum "5"; txlen "1134";
chr19	sragcm37_mid	exon	53561984	53562153	0.0201371235198145	+	.	gene_id "ENSMUSG00000138840.1"; transcript_id "ENSMUSG00000138840.1_tx_7"; exon_id "chr19_53561984_53562153_+"; exonnum "4"; txlen "1062";
chr19	sragcm37_mid	exon	53583787	53584082	0.00599829211228516	+	.	gene_id "ENSMUSG00000138840.1"; transcript_id "ENSMUSG00000138840.1_tx_14"; exon_id "chr19_53583787_53584082_+"; exonnum "5"; txlen "1260";
chr19	sragcm37_mid	exon	53583787	53584082	0.0400243439523722	+	.	gene_id "ENSMUSG00000138840.1"; transcript_id "ENSMUSG00000138840.1_tx_3"; exon_id "chr19_53583787_53584082_+"; exonnum "4"; txlen "821";
chr19	sragcm37_mid	exon	53583787	53584082	0.0201371235198145	+	.	gene_id "ENSMUSG00000138840.1"; transcript_id "ENSMUSG00000138840.1_tx_8"; exon_id "chr19_53583787_53584082_+"; exonnum "4"; txlen "1188";
chr19	HAVANA	UTR	53588829	53588970	0	+	.	gene_id "ENSMUSG00000024974.11"; transcript_id "ENSMUST00000025930.10"; gene_type "protein_coding"; gene_name "Smc3"; transcript_type "protein_coding"; transcript_name "Smc3-201"; exon_number 1; exon_id "ENSMUSE00000688780.3"; level 2; protein_id "ENSMUSP00000025930.10"; transcript_support_level "1"; mgi_id "MGI:1339795"; tag "basic"; tag "Ensembl_canonical"; tag "GENCODE_Primary"; tag "appris_principal_1"; tag "CCDS"; ccdsid "CCDS38025.1"; havana_gene "OTTMUSG00000024643.1"; havana_transcript "OTTMUST00000060579.1";
chr19	HAVANA	exon	53588829	53588985	0	+	.	gene_id "ENSMUSG00000024974.11"; transcript_id "ENSMUST00000025930.10"; gene_type "protein_coding"; gene_name "Smc3"; transcript_type "protein_coding"; transcript_name "Smc3-201"; exon_number 1; exon_id "ENSMUSE00000688780.3"; level 2; protein_id "ENSMUSP00000025930.10"; transcript_support_level "1"; mgi_id "MGI:1339795"; tag "basic"; tag "Ensembl_canonical"; tag "GENCODE_Primary"; tag "appris_principal_1"; tag "CCDS"; ccdsid "CCDS38025.1"; havana_gene "OTTMUSG00000024643.1"; havana_transcript "OTTMUST00000060579.1";
chr19	HAVANA	gene	53588829	53634264	0	+	.	gene_id "ENSMUSG00000024974.11"; gene_type "protein_coding"; gene_name "Smc3"; level 2; mgi_id "MGI:1339795"; havana_gene "OTTMUSG00000024643.1";
chr19	HAVANA	transcript	53588829	53634264	0	+	.	gene_id "ENSMUSG00000024974.11"; transcript_id "ENSMUST00000025930.10"; gene_type "protein_coding"; gene_name "Smc3"; transcript_type "protein_coding"; transcript_name "Smc3-201"; level 2; protein_id "ENSMUSP00000025930.10"; transcript_support_level "1"; mgi_id "MGI:1339795"; tag "basic"; tag "Ensembl_canonical"; tag "GENCODE_Primary"; tag "appris_principal_1"; tag "CCDS"; ccdsid "CCDS38025.1"; havana_gene "OTTMUSG00000024643.1"; havana_transcript "OTTMUST00000060579.1";
chr19	HAVANA	start_codon	53588971	53588973	0	+	0	gene_id "ENSMUSG00000024974.11"; transcript_id "ENSMUST00000025930.10"; gene_type "protein_coding"; gene_name "Smc3"; transcript_type "protein_coding"; transcript_name "Smc3-201"; exon_number 1; exon_id "ENSMUSE00000688780.3"; level 2; protein_id "ENSMUSP00000025930.10"; transcript_support_level "1"; mgi_id "MGI:1339795"; tag "basic"; tag "Ensembl_canonical"; tag "GENCODE_Primary"; tag "appris_principal_1"; tag "CCDS"; ccdsid "CCDS38025.1"; havana_gene "OTTMUSG00000024643.1"; havana_transcript "OTTMUST00000060579.1";
chr19	HAVANA	CDS	53588971	53588985	0	+	0	gene_id "ENSMUSG00000024974.11"; transcript_id "ENSMUST00000025930.10"; gene_type "protein_coding"; gene_name "Smc3"; transcript_type "protein_coding"; transcript_name "Smc3-201"; exon_number 1; exon_id "ENSMUSE00000688780.3"; level 2; protein_id "ENSMUSP00000025930.10"; transcript_support_level "1"; mgi_id "MGI:1339795"; tag "basic"; tag "Ensembl_canonical"; tag "GENCODE_Primary"; tag "appris_principal_1"; tag "CCDS"; ccdsid "CCDS38025.1"; havana_gene "OTTMUSG00000024643.1"; havana_transcript "OTTMUST00000060579.1";
chr19	sragcm37_es	exon	53589225	53589462	0.249639782276165	+	.	gene_id "ENSMUSG00000024974.11"; transcript_id "ENSMUSG00000024974.11_tx_3"; exon_id "chr19_53589225_53589462_+"; exonnum "1"; txlen "2339";
chr19	HAVANA	exon	53589914	53589989	0	+	.	gene_id "ENSMUSG00000024974.11"; transcript_id "ENSMUST00000025930.10"; gene_type "protein_coding"; gene_name "Smc3"; transcript_type "protein_coding"; transcript_name "Smc3-201"; exon_number 2; exon_id "ENSMUSE00000224447.4"; level 2; protein_id "ENSMUSP00000025930.10"; transcript_support_level "1"; mgi_id "MGI:1339795"; tag "basic"; tag "Ensembl_canonical"; tag "GENCODE_Primary"; tag "appris_principal_1"; tag "CCDS"; ccdsid "CCDS38025.1"; havana_gene "OTTMUSG00000024643.1"; havana_transcript "OTTMUST00000060579.1";
chr19	HAVANA	CDS	53589914	53589989	0	+	0	gene_id "ENSMUSG00000024974.11"; transcript_id "ENSMUST00000025930.10"; gene_type "protein_coding"; gene_name "Smc3"; transcript_type "protein_coding"; transcript_name "Smc3-201"; exon_number 2; exon_id "ENSMUSE00000224447.4"; level 2; protein_id "ENSMUSP00000025930.10"; transcript_support_level "1"; mgi_id "MGI:1339795"; tag "basic"; tag "Ensembl_canonical"; tag "GENCODE_Primary"; tag "appris_principal_1"; tag "CCDS"; ccdsid "CCDS38025.1"; havana_gene "OTTMUSG00000024643.1"; havana_transcript "OTTMUST00000060579.1";
chr19	ENSEMBL_gcm37	exon	53589914	53589989	0.249639782276165	+	.	gene_id "ENSMUSG00000024974.11"; transcript_id "ENSMUSG00000024974.11_tx_3"; exon_id "chr19_53589914_53589989_+"; exonnum "2"; txlen "2339";
chr19	HAVANA	exon	53602246	53602284	0	+	.	gene_id "ENSMUSG00000024974.11"; transcript_id "ENSMUST00000025930.10"; gene_type "protein_coding"; gene_name "Smc3"; transcript_type "protein_coding"; transcript_name "Smc3-201"; exon_number 3; exon_id "ENSMUSE00000224430.4"; level 2; protein_id "ENSMUSP00000025930.10"; transcript_support_level "1"; mgi_id "MGI:1339795"; tag "basic"; tag "Ensembl_canonical"; tag "GENCODE_Primary"; tag "appris_principal_1"; tag "CCDS"; ccdsid "CCDS38025.1"; havana_gene "OTTMUSG00000024643.1"; havana_transcript "OTTMUST00000060579.1";
chr19	HAVANA	CDS	53602246	53602284	0	+	2	gene_id "ENSMUSG00000024974.11"; transcript_id "ENSMUST00000025930.10"; gene_type "protein_coding"; gene_name "Smc3"; transcript_type "protein_coding"; transcript_name "Smc3-201"; exon_number 3; exon_id "ENSMUSE00000224430.4"; level 2; protein_id "ENSMUSP00000025930.10"; transcript_support_level "1"; mgi_id "MGI:1339795"; tag "basic"; tag "Ensembl_canonical"; tag "GENCODE_Primary"; tag "appris_principal_1"; tag "CCDS"; ccdsid "CCDS38025.1"; havana_gene "OTTMUSG00000024643.1"; havana_transcript "OTTMUST00000060579.1";
chr19	ENSEMBL_gcm37	exon	53602246	53602284	0.249639782276165	+	.	gene_id "ENSMUSG00000024974.11"; transcript_id "ENSMUSG00000024974.11_tx_3"; exon_id "chr19_53602246_53602284_+"; exonnum "3"; txlen "2339";
chr19	HAVANA	exon	53603537	53603604	0	+	.	gene_id "ENSMUSG00000024974.11"; transcript_id "ENSMUST00000025930.10"; gene_type "protein_coding"; gene_name "Smc3"; transcript_type "protein_coding"; transcript_name "Smc3-201"; exon_number 4; exon_id "ENSMUSE00000224410.4"; level 2; protein_id "ENSMUSP00000025930.10"; transcript_support_level "1"; mgi_id "MGI:1339795"; tag "basic"; tag "Ensembl_canonical"; tag "GENCODE_Primary"; tag "appris_principal_1"; tag "CCDS"; ccdsid "CCDS38025.1"; havana_gene "OTTMUSG00000024643.1"; havana_transcript "OTTMUST00000060579.1";
chr19	HAVANA	CDS	53603537	53603604	0	+	2	gene_id "ENSMUSG00000024974.11"; transcript_id "ENSMUST00000025930.10"; gene_type "protein_coding"; gene_name "Smc3"; transcript_type "protein_coding"; transcript_name "Smc3-201"; exon_number 4; exon_id "ENSMUSE00000224410.4"; level 2; protein_id "ENSMUSP00000025930.10"; transcript_support_level "1"; mgi_id "MGI:1339795"; tag "basic"; tag "Ensembl_canonical"; tag "GENCODE_Primary"; tag "appris_principal_1"; tag "CCDS"; ccdsid "CCDS38025.1"; havana_gene "OTTMUSG00000024643.1"; havana_transcript "OTTMUST00000060579.1";
chr19	ENSEMBL_gcm37	exon	53603537	53603604	0.249639782276165	+	.	gene_id "ENSMUSG00000024974.11"; transcript_id "ENSMUSG00000024974.11_tx_3"; exon_id "chr19_53603537_53603604_+"; exonnum "4"; txlen "2339";
chr19	HAVANA	exon	53606500	53606571	0	+	.	gene_id "ENSMUSG00000024974.11"; transcript_id "ENSMUST00000025930.10"; gene_type "protein_coding"; gene_name "Smc3"; transcript_type "protein_coding"; transcript_name "Smc3-201"; exon_number 5; exon_id "ENSMUSE00000146772.4"; level 2; protein_id "ENSMUSP00000025930.10"; transcript_support_level "1"; mgi_id "MGI:1339795"; tag "basic"; tag "Ensembl_canonical"; tag "GENCODE_Primary"; tag "appris_principal_1"; tag "CCDS"; ccdsid "CCDS38025.1"; havana_gene "OTTMUSG00000024643.1"; havana_transcript "OTTMUST00000060579.1";
chr19	HAVANA	CDS	53606500	53606571	0	+	0	gene_id "ENSMUSG00000024974.11"; transcript_id "ENSMUST00000025930.10"; gene_type "protein_coding"; gene_name "Smc3"; transcript_type "protein_coding"; transcript_name "Smc3-201"; exon_number 5; exon_id "ENSMUSE00000146772.4"; level 2; protein_id "ENSMUSP00000025930.10"; transcript_support_level "1"; mgi_id "MGI:1339795"; tag "basic"; tag "Ensembl_canonical"; tag "GENCODE_Primary"; tag "appris_principal_1"; tag "CCDS"; ccdsid "CCDS38025.1"; havana_gene "OTTMUSG00000024643.1"; havana_transcript "OTTMUST00000060579.1";
chr19	ENSEMBL_gcm37	exon	53606500	53606571	0.249639782276165	+	.	gene_id "ENSMUSG00000024974.11"; transcript_id "ENSMUSG00000024974.11_tx_3"; exon_id "chr19_53606500_53606571_+"; exonnum "5"; txlen "2339";
chr19	HAVANA	exon	53606898	53606977	0	+	.	gene_id "ENSMUSG00000024974.11"; transcript_id "ENSMUST00000025930.10"; gene_type "protein_coding"; gene_name "Smc3"; transcript_type "protein_coding"; transcript_name "Smc3-201"; exon_number 6; exon_id "ENSMUSE00000146777.4"; level 2; protein_id "ENSMUSP00000025930.10"; transcript_support_level "1"; mgi_id "MGI:1339795"; tag "basic"; tag "Ensembl_canonical"; tag "GENCODE_Primary"; tag "appris_principal_1"; tag "CCDS"; ccdsid "CCDS38025.1"; havana_gene "OTTMUSG00000024643.1"; havana_transcript "OTTMUST00000060579.1";
chr19	HAVANA	CDS	53606898	53606977	0	+	0	gene_id "ENSMUSG00000024974.11"; transcript_id "ENSMUST00000025930.10"; gene_type "protein_coding"; gene_name "Smc3"; transcript_type "protein_coding"; transcript_name "Smc3-201"; exon_number 6; exon_id "ENSMUSE00000146777.4"; level 2; protein_id "ENSMUSP00000025930.10"; transcript_support_level "1"; mgi_id "MGI:1339795"; tag "basic"; tag "Ensembl_canonical"; tag "GENCODE_Primary"; tag "appris_principal_1"; tag "CCDS"; ccdsid "CCDS38025.1"; havana_gene "OTTMUSG00000024643.1"; havana_transcript "OTTMUST00000060579.1";
chr19	ENSEMBL_gcm37	exon	53606898	53606977	0.249639782276165	+	.	gene_id "ENSMUSG00000024974.11"; transcript_id "ENSMUSG00000024974.11_tx_3"; exon_id "chr19_53606898_53606977_+"; exonnum "6"; txlen "2339";
chr19	HAVANA	exon	53607202	53607280	0	+	.	gene_id "ENSMUSG00000024974.11"; transcript_id "ENSMUST00000025930.10"; gene_type "protein_coding"; gene_name "Smc3"; transcript_type "protein_coding"; transcript_name "Smc3-201"; exon_number 7; exon_id "ENSMUSE00000146775.4"; level 2; protein_id "ENSMUSP00000025930.10"; transcript_support_level "1"; mgi_id "MGI:1339795"; tag "basic"; tag "Ensembl_canonical"; tag "GENCODE_Primary"; tag "appris_principal_1"; tag "CCDS"; ccdsid "CCDS38025.1"; havana_gene "OTTMUSG00000024643.1"; havana_transcript "OTTMUST00000060579.1";
chr19	HAVANA	CDS	53607202	53607280	0	+	1	gene_id "ENSMUSG00000024974.11"; transcript_id "ENSMUST00000025930.10"; gene_type "protein_coding"; gene_name "Smc3"; transcript_type "protein_coding"; transcript_name "Smc3-201"; exon_number 7; exon_id "ENSMUSE00000146775.4"; level 2; protein_id "ENSMUSP00000025930.10"; transcript_support_level "1"; mgi_id "MGI:1339795"; tag "basic"; tag "Ensembl_canonical"; tag "GENCODE_Primary"; tag "appris_principal_1"; tag "CCDS"; ccdsid "CCDS38025.1"; havana_gene "OTTMUSG00000024643.1"; havana_transcript "OTTMUST00000060579.1";
chr19	ENSEMBL_gcm37	exon	53607202	53607280	0.249639782276165	+	.	gene_id "ENSMUSG00000024974.11"; transcript_id "ENSMUSG00000024974.11_tx_3"; exon_id "chr19_53607202_53607280_+"; exonnum "7"; txlen "2339";
chr19	HAVANA	exon	53609020	53609137	0	+	.	gene_id "ENSMUSG00000024974.11"; transcript_id "ENSMUST00000025930.10"; gene_type "protein_coding"; gene_name "Smc3"; transcript_type "protein_coding"; transcript_name "Smc3-201"; exon_number 8; exon_id "ENSMUSE00000146771.4"; level 2; protein_id "ENSMUSP00000025930.10"; transcript_support_level "1"; mgi_id "MGI:1339795"; tag "basic"; tag "Ensembl_canonical"; tag "GENCODE_Primary"; tag "appris_principal_1"; tag "CCDS"; ccdsid "CCDS38025.1"; havana_gene "OTTMUSG00000024643.1"; havana_transcript "OTTMUST00000060579.1";
chr19	HAVANA	CDS	53609020	53609137	0	+	0	gene_id "ENSMUSG00000024974.11"; transcript_id "ENSMUST00000025930.10"; gene_type "protein_coding"; gene_name "Smc3"; transcript_type "protein_coding"; transcript_name "Smc3-201"; exon_number 8; exon_id "ENSMUSE00000146771.4"; level 2; protein_id "ENSMUSP00000025930.10"; transcript_support_level "1"; mgi_id "MGI:1339795"; tag "basic"; tag "Ensembl_canonical"; tag "GENCODE_Primary"; tag "appris_principal_1"; tag "CCDS"; ccdsid "CCDS38025.1"; havana_gene "OTTMUSG00000024643.1"; havana_transcript "OTTMUST00000060579.1";
chr19	ENSEMBL_gcm37	exon	53609020	53609137	0.249639782276165	+	.	gene_id "ENSMUSG00000024974.11"; transcript_id "ENSMUSG00000024974.11_tx_3"; exon_id "chr19_53609020_53609137_+"; exonnum "8"; txlen "2339";
chr19	HAVANA	exon	53610162	53610337	0	+	.	gene_id "ENSMUSG00000024974.11"; transcript_id "ENSMUST00000025930.10"; gene_type "protein_coding"; gene_name "Smc3"; transcript_type "protein_coding"; transcript_name "Smc3-201"; exon_number 9; exon_id "ENSMUSE00000541960.3"; level 2; protein_id "ENSMUSP00000025930.10"; transcript_support_level "1"; mgi_id "MGI:1339795"; tag "basic"; tag "Ensembl_canonical"; tag "GENCODE_Primary"; tag "appris_principal_1"; tag "CCDS"; ccdsid "CCDS38025.1"; havana_gene "OTTMUSG00000024643.1"; havana_transcript "OTTMUST00000060579.1";
chr19	HAVANA	CDS	53610162	53610337	0	+	2	gene_id "ENSMUSG00000024974.11"; transcript_id "ENSMUST00000025930.10"; gene_type "protein_coding"; gene_name "Smc3"; transcript_type "protein_coding"; transcript_name "Smc3-201"; exon_number 9; exon_id "ENSMUSE00000541960.3"; level 2; protein_id "ENSMUSP00000025930.10"; transcript_support_level "1"; mgi_id "MGI:1339795"; tag "basic"; tag "Ensembl_canonical"; tag "GENCODE_Primary"; tag "appris_principal_1"; tag "CCDS"; ccdsid "CCDS38025.1"; havana_gene "OTTMUSG00000024643.1"; havana_transcript "OTTMUST00000060579.1";
chr19	ENSEMBL_gcm37	exon	53610162	53610337	0.249639782276165	+	.	gene_id "ENSMUSG00000024974.11"; transcript_id "ENSMUSG00000024974.11_tx_3"; exon_id "chr19_53610162_53610337_+"; exonnum "9"; txlen "2339";
chr19	HAVANA	exon	53611035	53611115	0	+	.	gene_id "ENSMUSG00000024974.11"; transcript_id "ENSMUST00000025930.10"; gene_type "protein_coding"; gene_name "Smc3"; transcript_type "protein_coding"; transcript_name "Smc3-201"; exon_number 10; exon_id "ENSMUSE00000146770.4"; level 2; protein_id "ENSMUSP00000025930.10"; transcript_support_level "1"; mgi_id "MGI:1339795"; tag "basic"; tag "Ensembl_canonical"; tag "GENCODE_Primary"; tag "appris_principal_1"; tag "CCDS"; ccdsid "CCDS38025.1"; havana_gene "OTTMUSG00000024643.1"; havana_transcript "OTTMUST00000060579.1";
chr19	HAVANA	CDS	53611035	53611115	0	+	0	gene_id "ENSMUSG00000024974.11"; transcript_id "ENSMUST00000025930.10"; gene_type "protein_coding"; gene_name "Smc3"; transcript_type "protein_coding"; transcript_name "Smc3-201"; exon_number 10; exon_id "ENSMUSE00000146770.4"; level 2; protein_id "ENSMUSP00000025930.10"; transcript_support_level "1"; mgi_id "MGI:1339795"; tag "basic"; tag "Ensembl_canonical"; tag "GENCODE_Primary"; tag "appris_principal_1"; tag "CCDS"; ccdsid "CCDS38025.1"; havana_gene "OTTMUSG00000024643.1"; havana_transcript "OTTMUST00000060579.1";
chr19	ENSEMBL_gcm37	exon	53611035	53611115	0.249639782276165	+	.	gene_id "ENSMUSG00000024974.11"; transcript_id "ENSMUSG00000024974.11_tx_3"; exon_id "chr19_53611035_53611115_+"; exonnum "10"; txlen "2339";
chr19	HAVANA	exon	53611483	53611647	0	+	.	gene_id "ENSMUSG00000024974.11"; transcript_id "ENSMUST00000025930.10"; gene_type "protein_coding"; gene_name "Smc3"; transcript_type "protein_coding"; transcript_name "Smc3-201"; exon_number 11; exon_id "ENSMUSE00000146769.4"; level 2; protein_id "ENSMUSP00000025930.10"; transcript_support_level "1"; mgi_id "MGI:1339795"; tag "basic"; tag "Ensembl_canonical"; tag "GENCODE_Primary"; tag "appris_principal_1"; tag "CCDS"; ccdsid "CCDS38025.1"; havana_gene "OTTMUSG00000024643.1"; havana_transcript "OTTMUST00000060579.1";
chr19	HAVANA	CDS	53611483	53611647	0	+	0	gene_id "ENSMUSG00000024974.11"; transcript_id "ENSMUST00000025930.10"; gene_type "protein_coding"; gene_name "Smc3"; transcript_type "protein_coding"; transcript_name "Smc3-201"; exon_number 11; exon_id "ENSMUSE00000146769.4"; level 2; protein_id "ENSMUSP00000025930.10"; transcript_support_level "1"; mgi_id "MGI:1339795"; tag "basic"; tag "Ensembl_canonical"; tag "GENCODE_Primary"; tag "appris_principal_1"; tag "CCDS"; ccdsid "CCDS38025.1"; havana_gene "OTTMUSG00000024643.1"; havana_transcript "OTTMUST00000060579.1";
chr19	ENSEMBL_gcm37	exon	53611483	53611647	0.249639782276165	+	.	gene_id "ENSMUSG00000024974.11"; transcript_id "ENSMUSG00000024974.11_tx_3"; exon_id "chr19_53611483_53611647_+"; exonnum "11"; txlen "2339";
chr19	HAVANA	exon	53611898	53612019	0	+	.	gene_id "ENSMUSG00000024974.11"; transcript_id "ENSMUST00000025930.10"; gene_type "protein_coding"; gene_name "Smc3"; transcript_type "protein_coding"; transcript_name "Smc3-201"; exon_number 12; exon_id "ENSMUSE00000146780.4"; level 2; protein_id "ENSMUSP00000025930.10"; transcript_support_level "1"; mgi_id "MGI:1339795"; tag "basic"; tag "Ensembl_canonical"; tag "GENCODE_Primary"; tag "appris_principal_1"; tag "CCDS"; ccdsid "CCDS38025.1"; havana_gene "OTTMUSG00000024643.1"; havana_transcript "OTTMUST00000060579.1";
chr19	HAVANA	CDS	53611898	53612019	0	+	0	gene_id "ENSMUSG00000024974.11"; transcript_id "ENSMUST00000025930.10"; gene_type "protein_coding"; gene_name "Smc3"; transcript_type "protein_coding"; transcript_name "Smc3-201"; exon_number 12; exon_id "ENSMUSE00000146780.4"; level 2; protein_id "ENSMUSP00000025930.10"; transcript_support_level "1"; mgi_id "MGI:1339795"; tag "basic"; tag "Ensembl_canonical"; tag "GENCODE_Primary"; tag "appris_principal_1"; tag "CCDS"; ccdsid "CCDS38025.1"; havana_gene "OTTMUSG00000024643.1"; havana_transcript "OTTMUST00000060579.1";
chr19	ENSEMBL_gcm37	exon	53611898	53612019	0.249639782276165	+	.	gene_id "ENSMUSG00000024974.11"; transcript_id "ENSMUSG00000024974.11_tx_3"; exon_id "chr19_53611898_53612019_+"; exonnum "12"; txlen "2339";
chr19	HAVANA	exon	53613380	53613593	0	+	.	gene_id "ENSMUSG00000024974.11"; transcript_id "ENSMUST00000025930.10"; gene_type "protein_coding"; gene_name "Smc3"; transcript_type "protein_coding"; transcript_name "Smc3-201"; exon_number 13; exon_id "ENSMUSE00000146774.4"; level 2; protein_id "ENSMUSP00000025930.10"; transcript_support_level "1"; mgi_id "MGI:1339795"; tag "basic"; tag "Ensembl_canonical"; tag "GENCODE_Primary"; tag "appris_principal_1"; tag "CCDS"; ccdsid "CCDS38025.1"; havana_gene "OTTMUSG00000024643.1"; havana_transcript "OTTMUST00000060579.1";
chr19	HAVANA	CDS	53613380	53613593	0	+	1	gene_id "ENSMUSG00000024974.11"; transcript_id "ENSMUST00000025930.10"; gene_type "protein_coding"; gene_name "Smc3"; transcript_type "protein_coding"; transcript_name "Smc3-201"; exon_number 13; exon_id "ENSMUSE00000146774.4"; level 2; protein_id "ENSMUSP00000025930.10"; transcript_support_level "1"; mgi_id "MGI:1339795"; tag "basic"; tag "Ensembl_canonical"; tag "GENCODE_Primary"; tag "appris_principal_1"; tag "CCDS"; ccdsid "CCDS38025.1"; havana_gene "OTTMUSG00000024643.1"; havana_transcript "OTTMUST00000060579.1";
chr19	ENSEMBL_gcm37	exon	53613380	53613593	0.249639782276165	+	.	gene_id "ENSMUSG00000024974.11"; transcript_id "ENSMUSG00000024974.11_tx_3"; exon_id "chr19_53613380_53613593_+"; exonnum "13"; txlen "2339";
chr19	HAVANA	exon	53616282	53616385	0	+	.	gene_id "ENSMUSG00000024974.11"; transcript_id "ENSMUST00000025930.10"; gene_type "protein_coding"; gene_name "Smc3"; transcript_type "protein_coding"; transcript_name "Smc3-201"; exon_number 14; exon_id "ENSMUSE00000146768.4"; level 2; protein_id "ENSMUSP00000025930.10"; transcript_support_level "1"; mgi_id "MGI:1339795"; tag "basic"; tag "Ensembl_canonical"; tag "GENCODE_Primary"; tag "appris_principal_1"; tag "CCDS"; ccdsid "CCDS38025.1"; havana_gene "OTTMUSG00000024643.1"; havana_transcript "OTTMUST00000060579.1";
chr19	HAVANA	CDS	53616282	53616385	0	+	0	gene_id "ENSMUSG00000024974.11"; transcript_id "ENSMUST00000025930.10"; gene_type "protein_coding"; gene_name "Smc3"; transcript_type "protein_coding"; transcript_name "Smc3-201"; exon_number 14; exon_id "ENSMUSE00000146768.4"; level 2; protein_id "ENSMUSP00000025930.10"; transcript_support_level "1"; mgi_id "MGI:1339795"; tag "basic"; tag "Ensembl_canonical"; tag "GENCODE_Primary"; tag "appris_principal_1"; tag "CCDS"; ccdsid "CCDS38025.1"; havana_gene "OTTMUSG00000024643.1"; havana_transcript "OTTMUST00000060579.1";
chr19	ENSEMBL_gcm37	exon	53616282	53616385	0.249639782276165	+	.	gene_id "ENSMUSG00000024974.11"; transcript_id "ENSMUSG00000024974.11_tx_3"; exon_id "chr19_53616282_53616385_+"; exonnum "14"; txlen "2339";
chr19	HAVANA	exon	53616484	53616583	0	+	.	gene_id "ENSMUSG00000024974.11"; transcript_id "ENSMUST00000025930.10"; gene_type "protein_coding"; gene_name "Smc3"; transcript_type "protein_coding"; transcript_name "Smc3-201"; exon_number 15; exon_id "ENSMUSE00000146776.4"; level 2; protein_id "ENSMUSP00000025930.10"; transcript_support_level "1"; mgi_id "MGI:1339795"; tag "basic"; tag "Ensembl_canonical"; tag "GENCODE_Primary"; tag "appris_principal_1"; tag "CCDS"; ccdsid "CCDS38025.1"; havana_gene "OTTMUSG00000024643.1"; havana_transcript "OTTMUST00000060579.1";
chr19	HAVANA	CDS	53616484	53616583	0	+	1	gene_id "ENSMUSG00000024974.11"; transcript_id "ENSMUST00000025930.10"; gene_type "protein_coding"; gene_name "Smc3"; transcript_type "protein_coding"; transcript_name "Smc3-201"; exon_number 15; exon_id "ENSMUSE00000146776.4"; level 2; protein_id "ENSMUSP00000025930.10"; transcript_support_level "1"; mgi_id "MGI:1339795"; tag "basic"; tag "Ensembl_canonical"; tag "GENCODE_Primary"; tag "appris_principal_1"; tag "CCDS"; ccdsid "CCDS38025.1"; havana_gene "OTTMUSG00000024643.1"; havana_transcript "OTTMUST00000060579.1";
chr19	ENSEMBL_gcm37	exon	53616484	53616583	0.249639782276165	+	.	gene_id "ENSMUSG00000024974.11"; transcript_id "ENSMUSG00000024974.11_tx_3"; exon_id "chr19_53616484_53616583_+"; exonnum "15"; txlen "2339";
chr19	HAVANA	exon	53617098	53617258	0	+	.	gene_id "ENSMUSG00000024974.11"; transcript_id "ENSMUST00000025930.10"; gene_type "protein_coding"; gene_name "Smc3"; transcript_type "protein_coding"; transcript_name "Smc3-201"; exon_number 16; exon_id "ENSMUSE00000146781.4"; level 2; protein_id "ENSMUSP00000025930.10"; transcript_support_level "1"; mgi_id "MGI:1339795"; tag "basic"; tag "Ensembl_canonical"; tag "GENCODE_Primary"; tag "appris_principal_1"; tag "CCDS"; ccdsid "CCDS38025.1"; havana_gene "OTTMUSG00000024643.1"; havana_transcript "OTTMUST00000060579.1";
chr19	HAVANA	CDS	53617098	53617258	0	+	0	gene_id "ENSMUSG00000024974.11"; transcript_id "ENSMUST00000025930.10"; gene_type "protein_coding"; gene_name "Smc3"; transcript_type "protein_coding"; transcript_name "Smc3-201"; exon_number 16; exon_id "ENSMUSE00000146781.4"; level 2; protein_id "ENSMUSP00000025930.10"; transcript_support_level "1"; mgi_id "MGI:1339795"; tag "basic"; tag "Ensembl_canonical"; tag "GENCODE_Primary"; tag "appris_principal_1"; tag "CCDS"; ccdsid "CCDS38025.1"; havana_gene "OTTMUSG00000024643.1"; havana_transcript "OTTMUST00000060579.1";
chr19	ENSEMBL_gcm37	exon	53617098	53617258	0.249639782276165	+	.	gene_id "ENSMUSG00000024974.11"; transcript_id "ENSMUSG00000024974.11_tx_3"; exon_id "chr19_53617098_53617258_+"; exonnum "16"; txlen "2339";
chr19	HAVANA	exon	53617675	53617816	0	+	.	gene_id "ENSMUSG00000024974.11"; transcript_id "ENSMUST00000025930.10"; gene_type "protein_coding"; gene_name "Smc3"; transcript_type "protein_coding"; transcript_name "Smc3-201"; exon_number 17; exon_id "ENSMUSE00000146773.4"; level 2; protein_id "ENSMUSP00000025930.10"; transcript_support_level "1"; mgi_id "MGI:1339795"; tag "basic"; tag "Ensembl_canonical"; tag "GENCODE_Primary"; tag "appris_principal_1"; tag "CCDS"; ccdsid "CCDS38025.1"; havana_gene "OTTMUSG00000024643.1"; havana_transcript "OTTMUST00000060579.1";
chr19	HAVANA	CDS	53617675	53617816	0	+	1	gene_id "ENSMUSG00000024974.11"; transcript_id "ENSMUST00000025930.10"; gene_type "protein_coding"; gene_name "Smc3"; transcript_type "protein_coding"; transcript_name "Smc3-201"; exon_number 17; exon_id "ENSMUSE00000146773.4"; level 2; protein_id "ENSMUSP00000025930.10"; transcript_support_level "1"; mgi_id "MGI:1339795"; tag "basic"; tag "Ensembl_canonical"; tag "GENCODE_Primary"; tag "appris_principal_1"; tag "CCDS"; ccdsid "CCDS38025.1"; havana_gene "OTTMUSG00000024643.1"; havana_transcript "OTTMUST00000060579.1";
chr19	ENSEMBL_gcm37	exon	53617675	53617816	0.249639782276165	+	.	gene_id "ENSMUSG00000024974.11"; transcript_id "ENSMUSG00000024974.11_tx_3"; exon_id "chr19_53617675_53617816_+"; exonnum "17"; txlen "2339";
chr19	HAVANA	exon	53619918	53620068	0	+	.	gene_id "ENSMUSG00000024974.11"; transcript_id "ENSMUST00000025930.10"; gene_type "protein_coding"; gene_name "Smc3"; transcript_type "protein_coding"; transcript_name "Smc3-201"; exon_number 18; exon_id "ENSMUSE00000224737.4"; level 2; protein_id "ENSMUSP00000025930.10"; transcript_support_level "1"; mgi_id "MGI:1339795"; tag "basic"; tag "Ensembl_canonical"; tag "GENCODE_Primary"; tag "appris_principal_1"; tag "CCDS"; ccdsid "CCDS38025.1"; havana_gene "OTTMUSG00000024643.1"; havana_transcript "OTTMUST00000060579.1";
chr19	HAVANA	CDS	53619918	53620068	0	+	0	gene_id "ENSMUSG00000024974.11"; transcript_id "ENSMUST00000025930.10"; gene_type "protein_coding"; gene_name "Smc3"; transcript_type "protein_coding"; transcript_name "Smc3-201"; exon_number 18; exon_id "ENSMUSE00000224737.4"; level 2; protein_id "ENSMUSP00000025930.10"; transcript_support_level "1"; mgi_id "MGI:1339795"; tag "basic"; tag "Ensembl_canonical"; tag "GENCODE_Primary"; tag "appris_principal_1"; tag "CCDS"; ccdsid "CCDS38025.1"; havana_gene "OTTMUSG00000024643.1"; havana_transcript "OTTMUST00000060579.1";
chr19	ENSEMBL_gcm37	exon	53619918	53620068	0.249639782276165	+	.	gene_id "ENSMUSG00000024974.11"; transcript_id "ENSMUSG00000024974.11_tx_3"; exon_id "chr19_53619918_53620068_+"; exonnum "18"; txlen "2339";
chr19	HAVANA	exon	53622390	53622542	0	+	.	gene_id "ENSMUSG00000024974.11"; transcript_id "ENSMUST00000025930.10"; gene_type "protein_coding"; gene_name "Smc3"; transcript_type "protein_coding"; transcript_name "Smc3-201"; exon_number 19; exon_id "ENSMUSE00000640841.3"; level 2; protein_id "ENSMUSP00000025930.10"; transcript_support_level "1"; mgi_id "MGI:1339795"; tag "basic"; tag "Ensembl_canonical"; tag "GENCODE_Primary"; tag "appris_principal_1"; tag "CCDS"; ccdsid "CCDS38025.1"; havana_gene "OTTMUSG00000024643.1"; havana_transcript "OTTMUST00000060579.1";
chr19	HAVANA	CDS	53622390	53622542	0	+	2	gene_id "ENSMUSG00000024974.11"; transcript_id "ENSMUST00000025930.10"; gene_type "protein_coding"; gene_name "Smc3"; transcript_type "protein_coding"; transcript_name "Smc3-201"; exon_number 19; exon_id "ENSMUSE00000640841.3"; level 2; protein_id "ENSMUSP00000025930.10"; transcript_support_level "1"; mgi_id "MGI:1339795"; tag "basic"; tag "Ensembl_canonical"; tag "GENCODE_Primary"; tag "appris_principal_1"; tag "CCDS"; ccdsid "CCDS38025.1"; havana_gene "OTTMUSG00000024643.1"; havana_transcript "OTTMUST00000060579.1";
chr19	ENSEMBL_gcm37	exon	53622390	53622542	0.249639782276165	+	.	gene_id "ENSMUSG00000024974.11"; transcript_id "ENSMUSG00000024974.11_tx_3"; exon_id "chr19_53622390_53622542_+"; exonnum "19"; txlen "2339";
chr19	HAVANA	exon	53623898	53624253	0	+	.	gene_id "ENSMUSG00000024974.11"; transcript_id "ENSMUST00000157053.2"; gene_type "protein_coding"; gene_name "Smc3"; transcript_type "retained_intron"; transcript_name "Smc3-202"; exon_number 1; exon_id "ENSMUSE00000768401.2"; level 2; transcript_support_level "2"; mgi_id "MGI:1339795"; havana_gene "OTTMUSG00000024643.1"; havana_transcript "OTTMUST00000060587.1";
chr19	HAVANA	transcript	53623898	53624926	0	+	.	gene_id "ENSMUSG00000024974.11"; transcript_id "ENSMUST00000157053.2"; gene_type "protein_coding"; gene_name "Smc3"; transcript_type "retained_intron"; transcript_name "Smc3-202"; level 2; transcript_support_level "2"; mgi_id "MGI:1339795"; havana_gene "OTTMUSG00000024643.1"; havana_transcript "OTTMUST00000060587.1";
chr19	HAVANA	exon	53624102	53624253	0	+	.	gene_id "ENSMUSG00000024974.11"; transcript_id "ENSMUST00000025930.10"; gene_type "protein_coding"; gene_name "Smc3"; transcript_type "protein_coding"; transcript_name "Smc3-201"; exon_number 20; exon_id "ENSMUSE00000224690.8"; level 2; protein_id "ENSMUSP00000025930.10"; transcript_support_level "1"; mgi_id "MGI:1339795"; tag "basic"; tag "Ensembl_canonical"; tag "GENCODE_Primary"; tag "appris_principal_1"; tag "CCDS"; ccdsid "CCDS38025.1"; havana_gene "OTTMUSG00000024643.1"; havana_transcript "OTTMUST00000060579.1";
chr19	HAVANA	CDS	53624102	53624253	0	+	2	gene_id "ENSMUSG00000024974.11"; transcript_id "ENSMUST00000025930.10"; gene_type "protein_coding"; gene_name "Smc3"; transcript_type "protein_coding"; transcript_name "Smc3-201"; exon_number 20; exon_id "ENSMUSE00000224690.8"; level 2; protein_id "ENSMUSP00000025930.10"; transcript_support_level "1"; mgi_id "MGI:1339795"; tag "basic"; tag "Ensembl_canonical"; tag "GENCODE_Primary"; tag "appris_principal_1"; tag "CCDS"; ccdsid "CCDS38025.1"; havana_gene "OTTMUSG00000024643.1"; havana_transcript "OTTMUST00000060579.1";
chr19	HAVANA	exon	53624812	53624926	0	+	.	gene_id "ENSMUSG00000024974.11"; transcript_id "ENSMUST00000157053.2"; gene_type "protein_coding"; gene_name "Smc3"; transcript_type "retained_intron"; transcript_name "Smc3-202"; exon_number 2; exon_id "ENSMUSE00000729201.2"; level 2; transcript_support_level "2"; mgi_id "MGI:1339795"; havana_gene "OTTMUSG00000024643.1"; havana_transcript "OTTMUST00000060587.1";
chr19	HAVANA	exon	53624812	53624970	0	+	.	gene_id "ENSMUSG00000024974.11"; transcript_id "ENSMUST00000025930.10"; gene_type "protein_coding"; gene_name "Smc3"; transcript_type "protein_coding"; transcript_name "Smc3-201"; exon_number 21; exon_id "ENSMUSE00000224657.6"; level 2; protein_id "ENSMUSP00000025930.10"; transcript_support_level "1"; mgi_id "MGI:1339795"; tag "basic"; tag "Ensembl_canonical"; tag "GENCODE_Primary"; tag "appris_principal_1"; tag "CCDS"; ccdsid "CCDS38025.1"; havana_gene "OTTMUSG00000024643.1"; havana_transcript "OTTMUST00000060579.1";
chr19	HAVANA	CDS	53624812	53624970	0	+	0	gene_id "ENSMUSG00000024974.11"; transcript_id "ENSMUST00000025930.10"; gene_type "protein_coding"; gene_name "Smc3"; transcript_type "protein_coding"; transcript_name "Smc3-201"; exon_number 21; exon_id "ENSMUSE00000224657.6"; level 2; protein_id "ENSMUSP00000025930.10"; transcript_support_level "1"; mgi_id "MGI:1339795"; tag "basic"; tag "Ensembl_canonical"; tag "GENCODE_Primary"; tag "appris_principal_1"; tag "CCDS"; ccdsid "CCDS38025.1"; havana_gene "OTTMUSG00000024643.1"; havana_transcript "OTTMUST00000060579.1";
chr19	HAVANA	exon	53627129	53627236	0	+	.	gene_id "ENSMUSG00000024974.11"; transcript_id "ENSMUST00000025930.10"; gene_type "protein_coding"; gene_name "Smc3"; transcript_type "protein_coding"; transcript_name "Smc3-201"; exon_number 22; exon_id "ENSMUSE00000224603.4"; level 2; protein_id "ENSMUSP00000025930.10"; transcript_support_level "1"; mgi_id "MGI:1339795"; tag "basic"; tag "Ensembl_canonical"; tag "GENCODE_Primary"; tag "appris_principal_1"; tag "CCDS"; ccdsid "CCDS38025.1"; havana_gene "OTTMUSG00000024643.1"; havana_transcript "OTTMUST00000060579.1";
chr19	HAVANA	CDS	53627129	53627236	0	+	0	gene_id "ENSMUSG00000024974.11"; transcript_id "ENSMUST00000025930.10"; gene_type "protein_coding"; gene_name "Smc3"; transcript_type "protein_coding"; transcript_name "Smc3-201"; exon_number 22; exon_id "ENSMUSE00000224603.4"; level 2; protein_id "ENSMUSP00000025930.10"; transcript_support_level "1"; mgi_id "MGI:1339795"; tag "basic"; tag "Ensembl_canonical"; tag "GENCODE_Primary"; tag "appris_principal_1"; tag "CCDS"; ccdsid "CCDS38025.1"; havana_gene "OTTMUSG00000024643.1"; havana_transcript "OTTMUST00000060579.1";
chr19	HAVANA	exon	53627758	53627866	0	+	.	gene_id "ENSMUSG00000024974.11"; transcript_id "ENSMUST00000025930.10"; gene_type "protein_coding"; gene_name "Smc3"; transcript_type "protein_coding"; transcript_name "Smc3-201"; exon_number 23; exon_id "ENSMUSE00000224572.4"; level 2; protein_id "ENSMUSP00000025930.10"; transcript_support_level "1"; mgi_id "MGI:1339795"; tag "basic"; tag "Ensembl_canonical"; tag "GENCODE_Primary"; tag "appris_principal_1"; tag "CCDS"; ccdsid "CCDS38025.1"; havana_gene "OTTMUSG00000024643.1"; havana_transcript "OTTMUST00000060579.1";
chr19	HAVANA	CDS	53627758	53627866	0	+	0	gene_id "ENSMUSG00000024974.11"; transcript_id "ENSMUST00000025930.10"; gene_type "protein_coding"; gene_name "Smc3"; transcript_type "protein_coding"; transcript_name "Smc3-201"; exon_number 23; exon_id "ENSMUSE00000224572.4"; level 2; protein_id "ENSMUSP00000025930.10"; transcript_support_level "1"; mgi_id "MGI:1339795"; tag "basic"; tag "Ensembl_canonical"; tag "GENCODE_Primary"; tag "appris_principal_1"; tag "CCDS"; ccdsid "CCDS38025.1"; havana_gene "OTTMUSG00000024643.1"; havana_transcript "OTTMUST00000060579.1";
chr19	HAVANA	exon	53629193	53629440	0	+	.	gene_id "ENSMUSG00000024974.11"; transcript_id "ENSMUST00000025930.10"; gene_type "protein_coding"; gene_name "Smc3"; transcript_type "protein_coding"; transcript_name "Smc3-201"; exon_number 24; exon_id "ENSMUSE00000224546.4"; level 2; protein_id "ENSMUSP00000025930.10"; transcript_support_level "1"; mgi_id "MGI:1339795"; tag "basic"; tag "Ensembl_canonical"; tag "GENCODE_Primary"; tag "appris_principal_1"; tag "CCDS"; ccdsid "CCDS38025.1"; havana_gene "OTTMUSG00000024643.1"; havana_transcript "OTTMUST00000060579.1";
chr19	HAVANA	CDS	53629193	53629440	0	+	2	gene_id "ENSMUSG00000024974.11"; transcript_id "ENSMUST00000025930.10"; gene_type "protein_coding"; gene_name "Smc3"; transcript_type "protein_coding"; transcript_name "Smc3-201"; exon_number 24; exon_id "ENSMUSE00000224546.4"; level 2; protein_id "ENSMUSP00000025930.10"; transcript_support_level "1"; mgi_id "MGI:1339795"; tag "basic"; tag "Ensembl_canonical"; tag "GENCODE_Primary"; tag "appris_principal_1"; tag "CCDS"; ccdsid "CCDS38025.1"; havana_gene "OTTMUSG00000024643.1"; havana_transcript "OTTMUST00000060579.1";
chr19	HAVANA	exon	53629529	53629741	0	+	.	gene_id "ENSMUSG00000024974.11"; transcript_id "ENSMUST00000025930.10"; gene_type "protein_coding"; gene_name "Smc3"; transcript_type "protein_coding"; transcript_name "Smc3-201"; exon_number 25; exon_id "ENSMUSE00000224064.4"; level 2; protein_id "ENSMUSP00000025930.10"; transcript_support_level "1"; mgi_id "MGI:1339795"; tag "basic"; tag "Ensembl_canonical"; tag "GENCODE_Primary"; tag "appris_principal_1"; tag "CCDS"; ccdsid "CCDS38025.1"; havana_gene "OTTMUSG00000024643.1"; havana_transcript "OTTMUST00000060579.1";
chr19	HAVANA	CDS	53629529	53629741	0	+	0	gene_id "ENSMUSG00000024974.11"; transcript_id "ENSMUST00000025930.10"; gene_type "protein_coding"; gene_name "Smc3"; transcript_type "protein_coding"; transcript_name "Smc3-201"; exon_number 25; exon_id "ENSMUSE00000224064.4"; level 2; protein_id "ENSMUSP00000025930.10"; transcript_support_level "1"; mgi_id "MGI:1339795"; tag "basic"; tag "Ensembl_canonical"; tag "GENCODE_Primary"; tag "appris_principal_1"; tag "CCDS"; ccdsid "CCDS38025.1"; havana_gene "OTTMUSG00000024643.1"; havana_transcript "OTTMUST00000060579.1";
chr19	HAVANA	exon	53629956	53630147	0	+	.	gene_id "ENSMUSG00000024974.11"; transcript_id "ENSMUST00000025930.10"; gene_type "protein_coding"; gene_name "Smc3"; transcript_type "protein_coding"; transcript_name "Smc3-201"; exon_number 26; exon_id "ENSMUSE00000224046.4"; level 2; protein_id "ENSMUSP00000025930.10"; transcript_support_level "1"; mgi_id "MGI:1339795"; tag "basic"; tag "Ensembl_canonical"; tag "GENCODE_Primary"; tag "appris_principal_1"; tag "CCDS"; ccdsid "CCDS38025.1"; havana_gene "OTTMUSG00000024643.1"; havana_transcript "OTTMUST00000060579.1";
chr19	HAVANA	CDS	53629956	53630147	0	+	0	gene_id "ENSMUSG00000024974.11"; transcript_id "ENSMUST00000025930.10"; gene_type "protein_coding"; gene_name "Smc3"; transcript_type "protein_coding"; transcript_name "Smc3-201"; exon_number 26; exon_id "ENSMUSE00000224046.4"; level 2; protein_id "ENSMUSP00000025930.10"; transcript_support_level "1"; mgi_id "MGI:1339795"; tag "basic"; tag "Ensembl_canonical"; tag "GENCODE_Primary"; tag "appris_principal_1"; tag "CCDS"; ccdsid "CCDS38025.1"; havana_gene "OTTMUSG00000024643.1"; havana_transcript "OTTMUST00000060579.1";
chr19	HAVANA	exon	53630292	53630469	0	+	.	gene_id "ENSMUSG00000024974.11"; transcript_id "ENSMUST00000025930.10"; gene_type "protein_coding"; gene_name "Smc3"; transcript_type "protein_coding"; transcript_name "Smc3-201"; exon_number 27; exon_id "ENSMUSE00000224029.4"; level 2; protein_id "ENSMUSP00000025930.10"; transcript_support_level "1"; mgi_id "MGI:1339795"; tag "basic"; tag "Ensembl_canonical"; tag "GENCODE_Primary"; tag "appris_principal_1"; tag "CCDS"; ccdsid "CCDS38025.1"; havana_gene "OTTMUSG00000024643.1"; havana_transcript "OTTMUST00000060579.1";
chr19	HAVANA	CDS	53630292	53630469	0	+	0	gene_id "ENSMUSG00000024974.11"; transcript_id "ENSMUST00000025930.10"; gene_type "protein_coding"; gene_name "Smc3"; transcript_type "protein_coding"; transcript_name "Smc3-201"; exon_number 27; exon_id "ENSMUSE00000224029.4"; level 2; protein_id "ENSMUSP00000025930.10"; transcript_support_level "1"; mgi_id "MGI:1339795"; tag "basic"; tag "Ensembl_canonical"; tag "GENCODE_Primary"; tag "appris_principal_1"; tag "CCDS"; ccdsid "CCDS38025.1"; havana_gene "OTTMUSG00000024643.1"; havana_transcript "OTTMUST00000060579.1";
chr19	HAVANA	exon	53631789	53632381	0	+	.	gene_id "ENSMUSG00000024974.11"; transcript_id "ENSMUST00000171083.2"; gene_type "protein_coding"; gene_name "Smc3"; transcript_type "retained_intron"; transcript_name "Smc3-203"; exon_number 1; exon_id "ENSMUSE00000913573.2"; level 2; transcript_support_level "2"; mgi_id "MGI:1339795"; havana_gene "OTTMUSG00000024643.1"; havana_transcript "OTTMUST00000092603.1";
chr19	HAVANA	transcript	53631789	53633239	0	+	.	gene_id "ENSMUSG00000024974.11"; transcript_id "ENSMUST00000171083.2"; gene_type "protein_coding"; gene_name "Smc3"; transcript_type "retained_intron"; transcript_name "Smc3-203"; level 2; transcript_support_level "2"; mgi_id "MGI:1339795"; havana_gene "OTTMUSG00000024643.1"; havana_transcript "OTTMUST00000092603.1";
chr19	HAVANA	exon	53632275	53632381	0	+	.	gene_id "ENSMUSG00000024974.11"; transcript_id "ENSMUST00000025930.10"; gene_type "protein_coding"; gene_name "Smc3"; transcript_type "protein_coding"; transcript_name "Smc3-201"; exon_number 28; exon_id "ENSMUSE00000224009.4"; level 2; protein_id "ENSMUSP00000025930.10"; transcript_support_level "1"; mgi_id "MGI:1339795"; tag "basic"; tag "Ensembl_canonical"; tag "GENCODE_Primary"; tag "appris_principal_1"; tag "CCDS"; ccdsid "CCDS38025.1"; havana_gene "OTTMUSG00000024643.1"; havana_transcript "OTTMUST00000060579.1";
chr19	HAVANA	CDS	53632275	53632381	0	+	2	gene_id "ENSMUSG00000024974.11"; transcript_id "ENSMUST00000025930.10"; gene_type "protein_coding"; gene_name "Smc3"; transcript_type "protein_coding"; transcript_name "Smc3-201"; exon_number 28; exon_id "ENSMUSE00000224009.4"; level 2; protein_id "ENSMUSP00000025930.10"; transcript_support_level "1"; mgi_id "MGI:1339795"; tag "basic"; tag "Ensembl_canonical"; tag "GENCODE_Primary"; tag "appris_principal_1"; tag "CCDS"; ccdsid "CCDS38025.1"; havana_gene "OTTMUSG00000024643.1"; havana_transcript "OTTMUST00000060579.1";
chr19	HAVANA	CDS	53633138	53633206	0	+	0	gene_id "ENSMUSG00000024974.11"; transcript_id "ENSMUST00000025930.10"; gene_type "protein_coding"; gene_name "Smc3"; transcript_type "protein_coding"; transcript_name "Smc3-201"; exon_number 29; exon_id "ENSMUSE00000894135.2"; level 2; protein_id "ENSMUSP00000025930.10"; transcript_support_level "1"; mgi_id "MGI:1339795"; tag "basic"; tag "Ensembl_canonical"; tag "GENCODE_Primary"; tag "appris_principal_1"; tag "CCDS"; ccdsid "CCDS38025.1"; havana_gene "OTTMUSG00000024643.1"; havana_transcript "OTTMUST00000060579.1";
chr19	HAVANA	exon	53633138	53633239	0	+	.	gene_id "ENSMUSG00000024974.11"; transcript_id "ENSMUST00000171083.2"; gene_type "protein_coding"; gene_name "Smc3"; transcript_type "retained_intron"; transcript_name "Smc3-203"; exon_number 2; exon_id "ENSMUSE00000906988.2"; level 2; transcript_support_level "2"; mgi_id "MGI:1339795"; havana_gene "OTTMUSG00000024643.1"; havana_transcript "OTTMUST00000092603.1";
chr19	HAVANA	exon	53633138	53634264	0	+	.	gene_id "ENSMUSG00000024974.11"; transcript_id "ENSMUST00000025930.10"; gene_type "protein_coding"; gene_name "Smc3"; transcript_type "protein_coding"; transcript_name "Smc3-201"; exon_number 29; exon_id "ENSMUSE00000894135.2"; level 2; protein_id "ENSMUSP00000025930.10"; transcript_support_level "1"; mgi_id "MGI:1339795"; tag "basic"; tag "Ensembl_canonical"; tag "GENCODE_Primary"; tag "appris_principal_1"; tag "CCDS"; ccdsid "CCDS38025.1"; havana_gene "OTTMUSG00000024643.1"; havana_transcript "OTTMUST00000060579.1";
chr19	HAVANA	stop_codon	53633207	53633209	0	+	0	gene_id "ENSMUSG00000024974.11"; transcript_id "ENSMUST00000025930.10"; gene_type "protein_coding"; gene_name "Smc3"; transcript_type "protein_coding"; transcript_name "Smc3-201"; exon_number 29; exon_id "ENSMUSE00000894135.2"; level 2; protein_id "ENSMUSP00000025930.10"; transcript_support_level "1"; mgi_id "MGI:1339795"; tag "basic"; tag "Ensembl_canonical"; tag "GENCODE_Primary"; tag "appris_principal_1"; tag "CCDS"; ccdsid "CCDS38025.1"; havana_gene "OTTMUSG00000024643.1"; havana_transcript "OTTMUST00000060579.1";
chr19	HAVANA	UTR	53633207	53634264	0	+	.	gene_id "ENSMUSG00000024974.11"; transcript_id "ENSMUST00000025930.10"; gene_type "protein_coding"; gene_name "Smc3"; transcript_type "protein_coding"; transcript_name "Smc3-201"; exon_number 29; exon_id "ENSMUSE00000894135.2"; level 2; protein_id "ENSMUSP00000025930.10"; transcript_support_level "1"; mgi_id "MGI:1339795"; tag "basic"; tag "Ensembl_canonical"; tag "GENCODE_Primary"; tag "appris_principal_1"; tag "CCDS"; ccdsid "CCDS38025.1"; havana_gene "OTTMUSG00000024643.1"; havana_transcript "OTTMUST00000060579.1";
chr19	HAVANA	exon	53642427	53642670	0	+	.	gene_id "ENSMUSG00000138957.1"; transcript_id "ENSMUST00000350509.1"; gene_type "lncRNA"; gene_name "ENSMUSG00000138957"; transcript_type "lncRNA"; transcript_name "ENSMUST00000350509"; exon_number 1; exon_id "ENSMUSE00001690161.1"; level 2; tag "basic"; tag "Ensembl_canonical"; tag "GENCODE_Primary"; tag "TAGENE";
chr19	HAVANA	gene	53642427	53643997	0	+	.	gene_id "ENSMUSG00000138957.1"; gene_type "lncRNA"; gene_name "ENSMUSG00000138957"; level 2;
chr19	HAVANA	transcript	53642427	53643997	0	+	.	gene_id "ENSMUSG00000138957.1"; transcript_id "ENSMUST00000350509.1"; gene_type "lncRNA"; gene_name "ENSMUSG00000138957"; transcript_type "lncRNA"; transcript_name "ENSMUST00000350509"; level 2; tag "basic"; tag "Ensembl_canonical"; tag "GENCODE_Primary"; tag "TAGENE";
chr19	HAVANA	exon	53643209	53643997	0	+	.	gene_id "ENSMUSG00000138957.1"; transcript_id "ENSMUST00000350509.1"; gene_type "lncRNA"; gene_name "ENSMUSG00000138957"; transcript_type "lncRNA"; transcript_name "ENSMUST00000350509"; exon_number 2; exon_id "ENSMUSE00001690162.1"; level 2; tag "basic"; tag "Ensembl_canonical"; tag "GENCODE_Primary"; tag "TAGENE";
chr19	HAVANA	exon	53649377	53649536	0	+	.	gene_id "ENSMUSG00000120152.2"; transcript_id "ENSMUST00000241623.2"; gene_type "lncRNA"; gene_name "Gm56646"; transcript_type "lncRNA"; transcript_name "Gm56646-201"; exon_number 1; exon_id "ENSMUSE00001543518.1"; level 2; mgi_id "MGI:7337206"; tag "basic"; tag "TAGENE";
chr19	HAVANA	transcript	53649377	53663052	0	+	.	gene_id "ENSMUSG00000120152.2"; transcript_id "ENSMUST00000241623.2"; gene_type "lncRNA"; gene_name "Gm56646"; transcript_type "lncRNA"; transcript_name "Gm56646-201"; level 2; mgi_id "MGI:7337206"; tag "basic"; tag "TAGENE";
chr19	HAVANA	gene	53649377	53665506	0	+	.	gene_id "ENSMUSG00000120152.2"; gene_type "lncRNA"; gene_name "Gm56646"; level 2; mgi_id "MGI:7337206";
chr19	HAVANA	exon	53649424	53649536	0	+	.	gene_id "ENSMUSG00000120152.2"; transcript_id "ENSMUST00000274258.1"; gene_type "lncRNA"; gene_name "Gm56646"; transcript_type "lncRNA"; transcript_name "Gm56646-204"; exon_number 1; exon_id "ENSMUSE00001543513.1"; level 2; mgi_id "MGI:7337206"; tag "TAGENE";
chr19	HAVANA	transcript	53649424	53662568	0	+	.	gene_id "ENSMUSG00000120152.2"; transcript_id "ENSMUST00000274258.1"; gene_type "lncRNA"; gene_name "Gm56646"; transcript_type "lncRNA"; transcript_name "Gm56646-204"; level 2; mgi_id "MGI:7337206"; tag "TAGENE";
chr19	HAVANA	exon	53649425	53649536	0	+	.	gene_id "ENSMUSG00000120152.2"; transcript_id "ENSMUST00000243616.2"; gene_type "lncRNA"; gene_name "Gm56646"; transcript_type "lncRNA"; transcript_name "Gm56646-202"; exon_number 1; exon_id "ENSMUSE00001476840.1"; level 2; mgi_id "MGI:7337206"; tag "basic"; tag "TAGENE";
chr19	HAVANA	transcript	53649425	53665477	0	+	.	gene_id "ENSMUSG00000120152.2"; transcript_id "ENSMUST00000243616.2"; gene_type "lncRNA"; gene_name "Gm56646"; transcript_type "lncRNA"; transcript_name "Gm56646-202"; level 2; mgi_id "MGI:7337206"; tag "basic"; tag "TAGENE";
chr19	HAVANA	exon	53649429	53649536	0	+	.	gene_id "ENSMUSG00000120152.2"; transcript_id "ENSMUST00000274257.1"; gene_type "lncRNA"; gene_name "Gm56646"; transcript_type "lncRNA"; transcript_name "Gm56646-203"; exon_number 1; exon_id "ENSMUSE00001543512.1"; level 2; mgi_id "MGI:7337206"; tag "basic"; tag "Ensembl_canonical"; tag "GENCODE_Primary"; tag "TAGENE";
chr19	HAVANA	transcript	53649429	53665506	0	+	.	gene_id "ENSMUSG00000120152.2"; transcript_id "ENSMUST00000274257.1"; gene_type "lncRNA"; gene_name "Gm56646"; transcript_type "lncRNA"; transcript_name "Gm56646-203"; level 2; mgi_id "MGI:7337206"; tag "basic"; tag "Ensembl_canonical"; tag "GENCODE_Primary"; tag "TAGENE";
chr19	HAVANA	exon	53662235	53662373	0	+	.	gene_id "ENSMUSG00000120152.2"; transcript_id "ENSMUST00000243616.2"; gene_type "lncRNA"; gene_name "Gm56646"; transcript_type "lncRNA"; transcript_name "Gm56646-202"; exon_number 2; exon_id "ENSMUSE00001481688.1"; level 2; mgi_id "MGI:7337206"; tag "basic"; tag "TAGENE";
chr19	HAVANA	exon	53662235	53662553	0	+	.	gene_id "ENSMUSG00000120152.2"; transcript_id "ENSMUST00000274257.1"; gene_type "lncRNA"; gene_name "Gm56646"; transcript_type "lncRNA"; transcript_name "Gm56646-203"; exon_number 2; exon_id "ENSMUSE00001543516.1"; level 2; mgi_id "MGI:7337206"; tag "basic"; tag "Ensembl_canonical"; tag "GENCODE_Primary"; tag "TAGENE";
chr19	HAVANA	exon	53662235	53663052	0	+	.	gene_id "ENSMUSG00000120152.2"; transcript_id "ENSMUST00000241623.2"; gene_type "lncRNA"; gene_name "Gm56646"; transcript_type "lncRNA"; transcript_name "Gm56646-201"; exon_number 2; exon_id "ENSMUSE00001543508.1"; level 2; mgi_id "MGI:7337206"; tag "basic"; tag "TAGENE";
chr19	HAVANA	exon	53662238	53662568	0	+	.	gene_id "ENSMUSG00000120152.2"; transcript_id "ENSMUST00000274258.1"; gene_type "lncRNA"; gene_name "Gm56646"; transcript_type "lncRNA"; transcript_name "Gm56646-204"; exon_number 2; exon_id "ENSMUSE00001543515.1"; level 2; mgi_id "MGI:7337206"; tag "TAGENE";
chr19	HAVANA	exon	53663997	53664224	0	+	.	gene_id "ENSMUSG00000120152.2"; transcript_id "ENSMUST00000274259.1"; gene_type "lncRNA"; gene_name "Gm56646"; transcript_type "lncRNA"; transcript_name "Gm56646-205"; exon_number 1; exon_id "ENSMUSE00001543507.1"; level 2; mgi_id "MGI:7337206"; tag "TAGENE";
chr19	HAVANA	transcript	53663997	53665072	0	+	.	gene_id "ENSMUSG00000120152.2"; transcript_id "ENSMUST00000274259.1"; gene_type "lncRNA"; gene_name "Gm56646"; transcript_type "lncRNA"; transcript_name "Gm56646-205"; level 2; mgi_id "MGI:7337206"; tag "TAGENE";
chr19	HAVANA	transcript	53664789	53665072	0	+	.	gene_id "ENSMUSG00000120152.2"; transcript_id "ENSMUST00000274260.1"; gene_type "lncRNA"; gene_name "Gm56646"; transcript_type "lncRNA"; transcript_name "Gm56646-206"; level 2; mgi_id "MGI:7337206"; tag "TAGENE";
chr19	HAVANA	exon	53664789	53665072	0	+	.	gene_id "ENSMUSG00000120152.2"; transcript_id "ENSMUST00000274260.1"; gene_type "lncRNA"; gene_name "Gm56646"; transcript_type "lncRNA"; transcript_name "Gm56646-206"; exon_number 1; exon_id "ENSMUSE00001543510.1"; level 2; mgi_id "MGI:7337206"; tag "TAGENE";
chr19	HAVANA	exon	53665046	53665072	0	+	.	gene_id "ENSMUSG00000120152.2"; transcript_id "ENSMUST00000274259.1"; gene_type "lncRNA"; gene_name "Gm56646"; transcript_type "lncRNA"; transcript_name "Gm56646-205"; exon_number 2; exon_id "ENSMUSE00001543517.1"; level 2; mgi_id "MGI:7337206"; tag "TAGENE";
chr19	HAVANA	exon	53665046	53665477	0	+	.	gene_id "ENSMUSG00000120152.2"; transcript_id "ENSMUST00000243616.2"; gene_type "lncRNA"; gene_name "Gm56646"; transcript_type "lncRNA"; transcript_name "Gm56646-202"; exon_number 3; exon_id "ENSMUSE00001543511.1"; level 2; mgi_id "MGI:7337206"; tag "basic"; tag "TAGENE";
chr19	HAVANA	exon	53665046	53665506	0	+	.	gene_id "ENSMUSG00000120152.2"; transcript_id "ENSMUST00000274257.1"; gene_type "lncRNA"; gene_name "Gm56646"; transcript_type "lncRNA"; transcript_name "Gm56646-203"; exon_number 3; exon_id "ENSMUSE00001543509.1"; level 2; mgi_id "MGI:7337206"; tag "basic"; tag "Ensembl_canonical"; tag "GENCODE_Primary"; tag "TAGENE";
chr19	HAVANA	UTR	53665737	53665838	0	+	.	gene_id "ENSMUSG00000043639.16"; transcript_id "ENSMUST00000164202.9"; gene_type "protein_coding"; gene_name "Rbm20"; transcript_type "protein_coding"; transcript_name "Rbm20-203"; exon_number 1; exon_id "ENSMUSE00000617740.4"; level 2; protein_id "ENSMUSP00000129447.2"; transcript_support_level "5"; mgi_id "MGI:1920963"; tag "not_organism_supported"; tag "basic"; tag "Ensembl_canonical"; tag "GENCODE_Primary"; tag "appris_principal_1"; tag "CCDS"; ccdsid "CCDS50468.1"; havana_gene "OTTMUSG00000033320.1"; havana_transcript "OTTMUST00000083603.1";
chr19	HAVANA	exon	53665737	53666023	0	+	.	gene_id "ENSMUSG00000043639.16"; transcript_id "ENSMUST00000164202.9"; gene_type "protein_coding"; gene_name "Rbm20"; transcript_type "protein_coding"; transcript_name "Rbm20-203"; exon_number 1; exon_id "ENSMUSE00000617740.4"; level 2; protein_id "ENSMUSP00000129447.2"; transcript_support_level "5"; mgi_id "MGI:1920963"; tag "not_organism_supported"; tag "basic"; tag "Ensembl_canonical"; tag "GENCODE_Primary"; tag "appris_principal_1"; tag "CCDS"; ccdsid "CCDS50468.1"; havana_gene "OTTMUSG00000033320.1"; havana_transcript "OTTMUST00000083603.1";
chr19	ENSEMBL_gcm37	exon	53665737	53666023	7.77380386895927	+	.	gene_id "ENSMUSG00000043639.16"; transcript_id "ENSMUSG00000043639.16_tx_3"; exon_id "chr19_53665737_53666023_+"; exonnum "1"; txlen "2071";
chr19	HAVANA	transcript	53665737	53853811	0	+	.	gene_id "ENSMUSG00000043639.16"; transcript_id "ENSMUST00000164202.9"; gene_type "protein_coding"; gene_name "Rbm20"; transcript_type "protein_coding"; transcript_name "Rbm20-203"; level 2; protein_id "ENSMUSP00000129447.2"; transcript_support_level "5"; mgi_id "MGI:1920963"; tag "not_organism_supported"; tag "basic"; tag "Ensembl_canonical"; tag "GENCODE_Primary"; tag "appris_principal_1"; tag "CCDS"; ccdsid "CCDS50468.1"; havana_gene "OTTMUSG00000033320.1"; havana_transcript "OTTMUST00000083603.1";
chr19	HAVANA	gene	53665737	53855511	0	+	.	gene_id "ENSMUSG00000043639.16"; gene_type "protein_coding"; gene_name "Rbm20"; level 2; mgi_id "MGI:1920963"; havana_gene "OTTMUSG00000033320.1";
chr19	HAVANA	start_codon	53665839	53665841	0	+	0	gene_id "ENSMUSG00000043639.16"; transcript_id "ENSMUST00000164202.9"; gene_type "protein_coding"; gene_name "Rbm20"; transcript_type "protein_coding"; transcript_name "Rbm20-203"; exon_number 1; exon_id "ENSMUSE00000617740.4"; level 2; protein_id "ENSMUSP00000129447.2"; transcript_support_level "5"; mgi_id "MGI:1920963"; tag "not_organism_supported"; tag "basic"; tag "Ensembl_canonical"; tag "GENCODE_Primary"; tag "appris_principal_1"; tag "CCDS"; ccdsid "CCDS50468.1"; havana_gene "OTTMUSG00000033320.1"; havana_transcript "OTTMUST00000083603.1";
chr19	HAVANA	CDS	53665839	53666023	0	+	0	gene_id "ENSMUSG00000043639.16"; transcript_id "ENSMUST00000164202.9"; gene_type "protein_coding"; gene_name "Rbm20"; transcript_type "protein_coding"; transcript_name "Rbm20-203"; exon_number 1; exon_id "ENSMUSE00000617740.4"; level 2; protein_id "ENSMUSP00000129447.2"; transcript_support_level "5"; mgi_id "MGI:1920963"; tag "not_organism_supported"; tag "basic"; tag "Ensembl_canonical"; tag "GENCODE_Primary"; tag "appris_principal_1"; tag "CCDS"; ccdsid "CCDS50468.1"; havana_gene "OTTMUSG00000033320.1"; havana_transcript "OTTMUST00000083603.1";
chr19	sragcm37_es	exon	53691385	53691464	0.0185384945030188	+	.	gene_id "ENSMUSG00000043639.16"; transcript_id "ENSMUSG00000043639.16_tx_7"; exon_id "chr19_53691385_53691464_+"; exonnum "1"; txlen "4859";
chr19	sragcm37_es	exon	53714992	53715301	0.349397199443837	+	.	gene_id "sragcm37_gene_3633"; transcript_id "sragcm37_gene_3633_tx_1"; exon_id "chr19_53714992_53715301_+"; exonnum "1"; txlen "809";
chr19	sragcm37_mid	exon	53743345	53743475	0.349397199443837	+	.	gene_id "sragcm37_gene_3633"; transcript_id "sragcm37_gene_3633_tx_1"; exon_id "chr19_53743345_53743475_+"; exonnum "2"; txlen "809";
chr19	sragcm37_ss	exon	53746287	53746654	0.349397199443837	+	.	gene_id "sragcm37_gene_3633"; transcript_id "sragcm37_gene_3633_tx_1"; exon_id "chr19_53746287_53746654_+"; exonnum "3"; txlen "809";
chr19	sragcm37_mid	exon	53781424	53781619	0.000448960969972892	+	.	gene_id "ENSMUSG00000043639.16"; transcript_id "ENSMUSG00000043639.16_tx_8"; exon_id "chr19_53781424_53781619_+"; exonnum "1"; txlen "4975";
chr19	sragcm37_mid	exon	53781704	53781877	8.50032522770265	+	.	gene_id "ENSMUSG00000043639.16"; transcript_id "ENSMUSG00000043639.16_tx_2"; exon_id "chr19_53781704_53781877_+"; exonnum "1"; txlen "1958";
chr19	sragcm37_mid	exon	53781704	53781877	0.0185384945030188	+	.	gene_id "ENSMUSG00000043639.16"; transcript_id "ENSMUSG00000043639.16_tx_7"; exon_id "chr19_53781704_53781877_+"; exonnum "2"; txlen "4859";
chr19	sragcm37_mid	exon	53781704	53781877	0.000448960969972892	+	.	gene_id "ENSMUSG00000043639.16"; transcript_id "ENSMUSG00000043639.16_tx_8"; exon_id "chr19_53781704_53781877_+"; exonnum "2"; txlen "4975";
chr19	HAVANA	exon	53781739	53781877	0	+	.	gene_id "ENSMUSG00000043639.16"; transcript_id "ENSMUST00000162910.2"; gene_type "protein_coding"; gene_name "Rbm20"; transcript_type "protein_coding"; transcript_name "Rbm20-202"; exon_number 1; exon_id "ENSMUSE00000871880.2"; level 2; protein_id "ENSMUSP00000158014.2"; transcript_support_level "2"; mgi_id "MGI:1920963"; tag "mRNA_end_NF"; tag "cds_end_NF"; tag "CAGE_supported_TSS"; havana_gene "OTTMUSG00000033320.1"; havana_transcript "OTTMUST00000083634.1";
chr19	HAVANA	UTR	53781739	53781877	0	+	.	gene_id "ENSMUSG00000043639.16"; transcript_id "ENSMUST00000162910.2"; gene_type "protein_coding"; gene_name "Rbm20"; transcript_type "protein_coding"; transcript_name "Rbm20-202"; exon_number 1; exon_id "ENSMUSE00000871880.2"; level 2; protein_id "ENSMUSP00000158014.2"; transcript_support_level "2"; mgi_id "MGI:1920963"; tag "mRNA_end_NF"; tag "cds_end_NF"; tag "CAGE_supported_TSS"; havana_gene "OTTMUSG00000033320.1"; havana_transcript "OTTMUST00000083634.1";
chr19	HAVANA	transcript	53781739	53802004	0	+	.	gene_id "ENSMUSG00000043639.16"; transcript_id "ENSMUST00000162910.2"; gene_type "protein_coding"; gene_name "Rbm20"; transcript_type "protein_coding"; transcript_name "Rbm20-202"; level 2; protein_id "ENSMUSP00000158014.2"; transcript_support_level "2"; mgi_id "MGI:1920963"; tag "mRNA_end_NF"; tag "cds_end_NF"; tag "CAGE_supported_TSS"; havana_gene "OTTMUSG00000033320.1"; havana_transcript "OTTMUST00000083634.1";
chr19	HAVANA	UTR	53801679	53801799	0	+	.	gene_id "ENSMUSG00000043639.16"; transcript_id "ENSMUST00000162910.2"; gene_type "protein_coding"; gene_name "Rbm20"; transcript_type "protein_coding"; transcript_name "Rbm20-202"; exon_number 2; exon_id "ENSMUSE00000855114.2"; level 2; protein_id "ENSMUSP00000158014.2"; transcript_support_level "2"; mgi_id "MGI:1920963"; tag "mRNA_end_NF"; tag "cds_end_NF"; tag "CAGE_supported_TSS"; havana_gene "OTTMUSG00000033320.1"; havana_transcript "OTTMUST00000083634.1";
chr19	HAVANA	exon	53801679	53802004	0	+	.	gene_id "ENSMUSG00000043639.16"; transcript_id "ENSMUST00000162910.2"; gene_type "protein_coding"; gene_name "Rbm20"; transcript_type "protein_coding"; transcript_name "Rbm20-202"; exon_number 2; exon_id "ENSMUSE00000855114.2"; level 2; protein_id "ENSMUSP00000158014.2"; transcript_support_level "2"; mgi_id "MGI:1920963"; tag "mRNA_end_NF"; tag "cds_end_NF"; tag "CAGE_supported_TSS"; havana_gene "OTTMUSG00000033320.1"; havana_transcript "OTTMUST00000083634.1";
chr19	HAVANA	exon	53801679	53802771	0	+	.	gene_id "ENSMUSG00000043639.16"; transcript_id "ENSMUST00000164202.9"; gene_type "protein_coding"; gene_name "Rbm20"; transcript_type "protein_coding"; transcript_name "Rbm20-203"; exon_number 2; exon_id "ENSMUSE00000617739.2"; level 2; protein_id "ENSMUSP00000129447.2"; transcript_support_level "5"; mgi_id "MGI:1920963"; tag "not_organism_supported"; tag "basic"; tag "Ensembl_canonical"; tag "GENCODE_Primary"; tag "appris_principal_1"; tag "CCDS"; ccdsid "CCDS50468.1"; havana_gene "OTTMUSG00000033320.1"; havana_transcript "OTTMUST00000083603.1";
chr19	HAVANA	CDS	53801679	53802771	0	+	1	gene_id "ENSMUSG00000043639.16"; transcript_id "ENSMUST00000164202.9"; gene_type "protein_coding"; gene_name "Rbm20"; transcript_type "protein_coding"; transcript_name "Rbm20-203"; exon_number 2; exon_id "ENSMUSE00000617739.2"; level 2; protein_id "ENSMUSP00000129447.2"; transcript_support_level "5"; mgi_id "MGI:1920963"; tag "not_organism_supported"; tag "basic"; tag "Ensembl_canonical"; tag "GENCODE_Primary"; tag "appris_principal_1"; tag "CCDS"; ccdsid "CCDS50468.1"; havana_gene "OTTMUSG00000033320.1"; havana_transcript "OTTMUST00000083603.1";
chr19	ENSEMBL_gcm37	exon	53801679	53802771	8.50032522770265	+	.	gene_id "ENSMUSG00000043639.16"; transcript_id "ENSMUSG00000043639.16_tx_2"; exon_id "chr19_53801679_53802771_+"; exonnum "2"; txlen "1958";
chr19	ENSEMBL_gcm37	exon	53801679	53802771	7.77380386895927	+	.	gene_id "ENSMUSG00000043639.16"; transcript_id "ENSMUSG00000043639.16_tx_3"; exon_id "chr19_53801679_53802771_+"; exonnum "2"; txlen "2071";
chr19	ENSEMBL_gcm37	exon	53801679	53802771	0.0185384945030188	+	.	gene_id "ENSMUSG00000043639.16"; transcript_id "ENSMUSG00000043639.16_tx_7"; exon_id "chr19_53801679_53802771_+"; exonnum "3"; txlen "4859";
chr19	ENSEMBL_gcm37	exon	53801679	53802771	0.000448960969972892	+	.	gene_id "ENSMUSG00000043639.16"; transcript_id "ENSMUSG00000043639.16_tx_8"; exon_id "chr19_53801679_53802771_+"; exonnum "3"; txlen "4975";
chr19	HAVANA	start_codon	53801800	53801802	0	+	0	gene_id "ENSMUSG00000043639.16"; transcript_id "ENSMUST00000162910.2"; gene_type "protein_coding"; gene_name "Rbm20"; transcript_type "protein_coding"; transcript_name "Rbm20-202"; exon_number 2; exon_id "ENSMUSE00000855114.2"; level 2; protein_id "ENSMUSP00000158014.2"; transcript_support_level "2"; mgi_id "MGI:1920963"; tag "mRNA_end_NF"; tag "cds_end_NF"; tag "CAGE_supported_TSS"; havana_gene "OTTMUSG00000033320.1"; havana_transcript "OTTMUST00000083634.1";
chr19	HAVANA	CDS	53801800	53802004	0	+	0	gene_id "ENSMUSG00000043639.16"; transcript_id "ENSMUST00000162910.2"; gene_type "protein_coding"; gene_name "Rbm20"; transcript_type "protein_coding"; transcript_name "Rbm20-202"; exon_number 2; exon_id "ENSMUSE00000855114.2"; level 2; protein_id "ENSMUSP00000158014.2"; transcript_support_level "2"; mgi_id "MGI:1920963"; tag "mRNA_end_NF"; tag "cds_end_NF"; tag "CAGE_supported_TSS"; havana_gene "OTTMUSG00000033320.1"; havana_transcript "OTTMUST00000083634.1";
chr19	HAVANA	exon	53803947	53804008	0	+	.	gene_id "ENSMUSG00000043639.16"; transcript_id "ENSMUST00000164202.9"; gene_type "protein_coding"; gene_name "Rbm20"; transcript_type "protein_coding"; transcript_name "Rbm20-203"; exon_number 3; exon_id "ENSMUSE00000617738.2"; level 2; protein_id "ENSMUSP00000129447.2"; transcript_support_level "5"; mgi_id "MGI:1920963"; tag "not_organism_supported"; tag "basic"; tag "Ensembl_canonical"; tag "GENCODE_Primary"; tag "appris_principal_1"; tag "CCDS"; ccdsid "CCDS50468.1"; havana_gene "OTTMUSG00000033320.1"; havana_transcript "OTTMUST00000083603.1";
chr19	HAVANA	CDS	53803947	53804008	0	+	0	gene_id "ENSMUSG00000043639.16"; transcript_id "ENSMUST00000164202.9"; gene_type "protein_coding"; gene_name "Rbm20"; transcript_type "protein_coding"; transcript_name "Rbm20-203"; exon_number 3; exon_id "ENSMUSE00000617738.2"; level 2; protein_id "ENSMUSP00000129447.2"; transcript_support_level "5"; mgi_id "MGI:1920963"; tag "not_organism_supported"; tag "basic"; tag "Ensembl_canonical"; tag "GENCODE_Primary"; tag "appris_principal_1"; tag "CCDS"; ccdsid "CCDS50468.1"; havana_gene "OTTMUSG00000033320.1"; havana_transcript "OTTMUST00000083603.1";
chr19	ENSEMBL_gcm37	exon	53803947	53804008	8.50032522770265	+	.	gene_id "ENSMUSG00000043639.16"; transcript_id "ENSMUSG00000043639.16_tx_2"; exon_id "chr19_53803947_53804008_+"; exonnum "3"; txlen "1958";
chr19	ENSEMBL_gcm37	exon	53803947	53804008	7.77380386895927	+	.	gene_id "ENSMUSG00000043639.16"; transcript_id "ENSMUSG00000043639.16_tx_3"; exon_id "chr19_53803947_53804008_+"; exonnum "3"; txlen "2071";
chr19	ENSEMBL_gcm37	exon	53803947	53804008	0.0185384945030188	+	.	gene_id "ENSMUSG00000043639.16"; transcript_id "ENSMUSG00000043639.16_tx_7"; exon_id "chr19_53803947_53804008_+"; exonnum "4"; txlen "4859";
chr19	ENSEMBL_gcm37	exon	53803947	53804008	0.000448960969972892	+	.	gene_id "ENSMUSG00000043639.16"; transcript_id "ENSMUSG00000043639.16_tx_8"; exon_id "chr19_53803947_53804008_+"; exonnum "4"; txlen "4975";
chr19	HAVANA	exon	53805577	53805668	0	+	.	gene_id "ENSMUSG00000043639.16"; transcript_id "ENSMUST00000164202.9"; gene_type "protein_coding"; gene_name "Rbm20"; transcript_type "protein_coding"; transcript_name "Rbm20-203"; exon_number 4; exon_id "ENSMUSE00000617737.2"; level 2; protein_id "ENSMUSP00000129447.2"; transcript_support_level "5"; mgi_id "MGI:1920963"; tag "not_organism_supported"; tag "basic"; tag "Ensembl_canonical"; tag "GENCODE_Primary"; tag "appris_principal_1"; tag "CCDS"; ccdsid "CCDS50468.1"; havana_gene "OTTMUSG00000033320.1"; havana_transcript "OTTMUST00000083603.1";
chr19	HAVANA	CDS	53805577	53805668	0	+	1	gene_id "ENSMUSG00000043639.16"; transcript_id "ENSMUST00000164202.9"; gene_type "protein_coding"; gene_name "Rbm20"; transcript_type "protein_coding"; transcript_name "Rbm20-203"; exon_number 4; exon_id "ENSMUSE00000617737.2"; level 2; protein_id "ENSMUSP00000129447.2"; transcript_support_level "5"; mgi_id "MGI:1920963"; tag "not_organism_supported"; tag "basic"; tag "Ensembl_canonical"; tag "GENCODE_Primary"; tag "appris_principal_1"; tag "CCDS"; ccdsid "CCDS50468.1"; havana_gene "OTTMUSG00000033320.1"; havana_transcript "OTTMUST00000083603.1";
chr19	ENSEMBL_gcm37	exon	53805577	53805668	8.50032522770265	+	.	gene_id "ENSMUSG00000043639.16"; transcript_id "ENSMUSG00000043639.16_tx_2"; exon_id "chr19_53805577_53805668_+"; exonnum "4"; txlen "1958";
chr19	ENSEMBL_gcm37	exon	53805577	53805668	7.77380386895927	+	.	gene_id "ENSMUSG00000043639.16"; transcript_id "ENSMUSG00000043639.16_tx_3"; exon_id "chr19_53805577_53805668_+"; exonnum "4"; txlen "2071";
chr19	ENSEMBL_gcm37	exon	53805577	53805668	0.0185384945030188	+	.	gene_id "ENSMUSG00000043639.16"; transcript_id "ENSMUSG00000043639.16_tx_7"; exon_id "chr19_53805577_53805668_+"; exonnum "5"; txlen "4859";
chr19	ENSEMBL_gcm37	exon	53805577	53805668	0.000448960969972892	+	.	gene_id "ENSMUSG00000043639.16"; transcript_id "ENSMUSG00000043639.16_tx_8"; exon_id "chr19_53805577_53805668_+"; exonnum "5"; txlen "4975";
chr19	HAVANA	exon	53806354	53806451	0	+	.	gene_id "ENSMUSG00000043639.16"; transcript_id "ENSMUST00000164202.9"; gene_type "protein_coding"; gene_name "Rbm20"; transcript_type "protein_coding"; transcript_name "Rbm20-203"; exon_number 5; exon_id "ENSMUSE00000617736.2"; level 2; protein_id "ENSMUSP00000129447.2"; transcript_support_level "5"; mgi_id "MGI:1920963"; tag "not_organism_supported"; tag "basic"; tag "Ensembl_canonical"; tag "GENCODE_Primary"; tag "appris_principal_1"; tag "CCDS"; ccdsid "CCDS50468.1"; havana_gene "OTTMUSG00000033320.1"; havana_transcript "OTTMUST00000083603.1";
chr19	HAVANA	CDS	53806354	53806451	0	+	2	gene_id "ENSMUSG00000043639.16"; transcript_id "ENSMUST00000164202.9"; gene_type "protein_coding"; gene_name "Rbm20"; transcript_type "protein_coding"; transcript_name "Rbm20-203"; exon_number 5; exon_id "ENSMUSE00000617736.2"; level 2; protein_id "ENSMUSP00000129447.2"; transcript_support_level "5"; mgi_id "MGI:1920963"; tag "not_organism_supported"; tag "basic"; tag "Ensembl_canonical"; tag "GENCODE_Primary"; tag "appris_principal_1"; tag "CCDS"; ccdsid "CCDS50468.1"; havana_gene "OTTMUSG00000033320.1"; havana_transcript "OTTMUST00000083603.1";
chr19	ENSEMBL_gcm37	exon	53806354	53806451	8.50032522770265	+	.	gene_id "ENSMUSG00000043639.16"; transcript_id "ENSMUSG00000043639.16_tx_2"; exon_id "chr19_53806354_53806451_+"; exonnum "5"; txlen "1958";
chr19	ENSEMBL_gcm37	exon	53806354	53806451	7.77380386895927	+	.	gene_id "ENSMUSG00000043639.16"; transcript_id "ENSMUSG00000043639.16_tx_3"; exon_id "chr19_53806354_53806451_+"; exonnum "5"; txlen "2071";
chr19	ENSEMBL_gcm37	exon	53806354	53806451	0.0185384945030188	+	.	gene_id "ENSMUSG00000043639.16"; transcript_id "ENSMUSG00000043639.16_tx_7"; exon_id "chr19_53806354_53806451_+"; exonnum "6"; txlen "4859";
chr19	ENSEMBL_gcm37	exon	53806354	53806451	0.000448960969972892	+	.	gene_id "ENSMUSG00000043639.16"; transcript_id "ENSMUSG00000043639.16_tx_8"; exon_id "chr19_53806354_53806451_+"; exonnum "6"; txlen "4975";
chr19	HAVANA	exon	53821077	53821220	0	+	.	gene_id "ENSMUSG00000043639.16"; transcript_id "ENSMUST00000164202.9"; gene_type "protein_coding"; gene_name "Rbm20"; transcript_type "protein_coding"; transcript_name "Rbm20-203"; exon_number 6; exon_id "ENSMUSE00000617735.2"; level 2; protein_id "ENSMUSP00000129447.2"; transcript_support_level "5"; mgi_id "MGI:1920963"; tag "not_organism_supported"; tag "basic"; tag "Ensembl_canonical"; tag "GENCODE_Primary"; tag "appris_principal_1"; tag "CCDS"; ccdsid "CCDS50468.1"; havana_gene "OTTMUSG00000033320.1"; havana_transcript "OTTMUST00000083603.1";
chr19	HAVANA	CDS	53821077	53821220	0	+	0	gene_id "ENSMUSG00000043639.16"; transcript_id "ENSMUST00000164202.9"; gene_type "protein_coding"; gene_name "Rbm20"; transcript_type "protein_coding"; transcript_name "Rbm20-203"; exon_number 6; exon_id "ENSMUSE00000617735.2"; level 2; protein_id "ENSMUSP00000129447.2"; transcript_support_level "5"; mgi_id "MGI:1920963"; tag "not_organism_supported"; tag "basic"; tag "Ensembl_canonical"; tag "GENCODE_Primary"; tag "appris_principal_1"; tag "CCDS"; ccdsid "CCDS50468.1"; havana_gene "OTTMUSG00000033320.1"; havana_transcript "OTTMUST00000083603.1";
chr19	ENSEMBL_gcm37	exon	53821077	53821220	8.50032522770265	+	.	gene_id "ENSMUSG00000043639.16"; transcript_id "ENSMUSG00000043639.16_tx_2"; exon_id "chr19_53821077_53821220_+"; exonnum "6"; txlen "1958";
chr19	ENSEMBL_gcm37	exon	53821077	53821220	7.77380386895927	+	.	gene_id "ENSMUSG00000043639.16"; transcript_id "ENSMUSG00000043639.16_tx_3"; exon_id "chr19_53821077_53821220_+"; exonnum "6"; txlen "2071";
chr19	ENSEMBL_gcm37	exon	53821077	53821220	0.0185384945030188	+	.	gene_id "ENSMUSG00000043639.16"; transcript_id "ENSMUSG00000043639.16_tx_7"; exon_id "chr19_53821077_53821220_+"; exonnum "7"; txlen "4859";
chr19	ENSEMBL_gcm37	exon	53821077	53821220	0.000448960969972892	+	.	gene_id "ENSMUSG00000043639.16"; transcript_id "ENSMUSG00000043639.16_tx_8"; exon_id "chr19_53821077_53821220_+"; exonnum "7"; txlen "4975";
chr19	HAVANA	exon	53823079	53823210	0	+	.	gene_id "ENSMUSG00000043639.16"; transcript_id "ENSMUST00000164202.9"; gene_type "protein_coding"; gene_name "Rbm20"; transcript_type "protein_coding"; transcript_name "Rbm20-203"; exon_number 7; exon_id "ENSMUSE00000617734.2"; level 2; protein_id "ENSMUSP00000129447.2"; transcript_support_level "5"; mgi_id "MGI:1920963"; tag "not_organism_supported"; tag "basic"; tag "Ensembl_canonical"; tag "GENCODE_Primary"; tag "appris_principal_1"; tag "CCDS"; ccdsid "CCDS50468.1"; havana_gene "OTTMUSG00000033320.1"; havana_transcript "OTTMUST00000083603.1";
chr19	HAVANA	CDS	53823079	53823210	0	+	0	gene_id "ENSMUSG00000043639.16"; transcript_id "ENSMUST00000164202.9"; gene_type "protein_coding"; gene_name "Rbm20"; transcript_type "protein_coding"; transcript_name "Rbm20-203"; exon_number 7; exon_id "ENSMUSE00000617734.2"; level 2; protein_id "ENSMUSP00000129447.2"; transcript_support_level "5"; mgi_id "MGI:1920963"; tag "not_organism_supported"; tag "basic"; tag "Ensembl_canonical"; tag "GENCODE_Primary"; tag "appris_principal_1"; tag "CCDS"; ccdsid "CCDS50468.1"; havana_gene "OTTMUSG00000033320.1"; havana_transcript "OTTMUST00000083603.1";
chr19	ENSEMBL_gcm37	exon	53823079	53823210	8.50032522770265	+	.	gene_id "ENSMUSG00000043639.16"; transcript_id "ENSMUSG00000043639.16_tx_2"; exon_id "chr19_53823079_53823210_+"; exonnum "7"; txlen "1958";
chr19	ENSEMBL_gcm37	exon	53823079	53823210	7.77380386895927	+	.	gene_id "ENSMUSG00000043639.16"; transcript_id "ENSMUSG00000043639.16_tx_3"; exon_id "chr19_53823079_53823210_+"; exonnum "7"; txlen "2071";
chr19	ENSEMBL_gcm37	exon	53823079	53823210	0.0185384945030188	+	.	gene_id "ENSMUSG00000043639.16"; transcript_id "ENSMUSG00000043639.16_tx_7"; exon_id "chr19_53823079_53823210_+"; exonnum "8"; txlen "4859";
chr19	ENSEMBL_gcm37	exon	53823079	53823210	0.000448960969972892	+	.	gene_id "ENSMUSG00000043639.16"; transcript_id "ENSMUSG00000043639.16_tx_8"; exon_id "chr19_53823079_53823210_+"; exonnum "8"; txlen "4975";
chr19	HAVANA	exon	53829410	53829489	0	+	.	gene_id "ENSMUSG00000043639.16"; transcript_id "ENSMUST00000164202.9"; gene_type "protein_coding"; gene_name "Rbm20"; transcript_type "protein_coding"; transcript_name "Rbm20-203"; exon_number 8; exon_id "ENSMUSE00000617733.2"; level 2; protein_id "ENSMUSP00000129447.2"; transcript_support_level "5"; mgi_id "MGI:1920963"; tag "not_organism_supported"; tag "basic"; tag "Ensembl_canonical"; tag "GENCODE_Primary"; tag "appris_principal_1"; tag "CCDS"; ccdsid "CCDS50468.1"; havana_gene "OTTMUSG00000033320.1"; havana_transcript "OTTMUST00000083603.1";
chr19	HAVANA	CDS	53829410	53829489	0	+	0	gene_id "ENSMUSG00000043639.16"; transcript_id "ENSMUST00000164202.9"; gene_type "protein_coding"; gene_name "Rbm20"; transcript_type "protein_coding"; transcript_name "Rbm20-203"; exon_number 8; exon_id "ENSMUSE00000617733.2"; level 2; protein_id "ENSMUSP00000129447.2"; transcript_support_level "5"; mgi_id "MGI:1920963"; tag "not_organism_supported"; tag "basic"; tag "Ensembl_canonical"; tag "GENCODE_Primary"; tag "appris_principal_1"; tag "CCDS"; ccdsid "CCDS50468.1"; havana_gene "OTTMUSG00000033320.1"; havana_transcript "OTTMUST00000083603.1";
chr19	ENSEMBL_gcm37	exon	53829410	53829489	8.50032522770265	+	.	gene_id "ENSMUSG00000043639.16"; transcript_id "ENSMUSG00000043639.16_tx_2"; exon_id "chr19_53829410_53829489_+"; exonnum "8"; txlen "1958";
chr19	ENSEMBL_gcm37	exon	53829410	53829489	7.77380386895927	+	.	gene_id "ENSMUSG00000043639.16"; transcript_id "ENSMUSG00000043639.16_tx_3"; exon_id "chr19_53829410_53829489_+"; exonnum "8"; txlen "2071";
chr19	ENSEMBL_gcm37	exon	53829410	53829489	0.0185384945030188	+	.	gene_id "ENSMUSG00000043639.16"; transcript_id "ENSMUSG00000043639.16_tx_7"; exon_id "chr19_53829410_53829489_+"; exonnum "9"; txlen "4859";
chr19	ENSEMBL_gcm37	exon	53829410	53829489	0.000448960969972892	+	.	gene_id "ENSMUSG00000043639.16"; transcript_id "ENSMUSG00000043639.16_tx_8"; exon_id "chr19_53829410_53829489_+"; exonnum "9"; txlen "4975";
chr19	sragcm37_ss	exon	53831115	53831197	8.50032522770265	+	.	gene_id "ENSMUSG00000043639.16"; transcript_id "ENSMUSG00000043639.16_tx_2"; exon_id "chr19_53831115_53831197_+"; exonnum "9"; txlen "1958";
chr19	sragcm37_ss	exon	53831115	53831197	7.77380386895927	+	.	gene_id "ENSMUSG00000043639.16"; transcript_id "ENSMUSG00000043639.16_tx_3"; exon_id "chr19_53831115_53831197_+"; exonnum "9"; txlen "2071";
chr19	HAVANA	exon	53831641	53832275	0	+	.	gene_id "ENSMUSG00000043639.16"; transcript_id "ENSMUST00000161856.2"; gene_type "protein_coding"; gene_name "Rbm20"; transcript_type "nonsense_mediated_decay"; transcript_name "Rbm20-201"; exon_number 1; exon_id "ENSMUSE00000851327.2"; level 2; protein_id "ENSMUSP00000124363.2"; transcript_support_level "1"; mgi_id "MGI:1920963"; tag "mRNA_start_NF"; tag "cds_start_NF"; havana_gene "OTTMUSG00000033320.1"; havana_transcript "OTTMUST00000083604.1";
chr19	HAVANA	CDS	53831641	53832275	0	+	2	gene_id "ENSMUSG00000043639.16"; transcript_id "ENSMUST00000161856.2"; gene_type "protein_coding"; gene_name "Rbm20"; transcript_type "nonsense_mediated_decay"; transcript_name "Rbm20-201"; exon_number 1; exon_id "ENSMUSE00000851327.2"; level 2; protein_id "ENSMUSP00000124363.2"; transcript_support_level "1"; mgi_id "MGI:1920963"; tag "mRNA_start_NF"; tag "cds_start_NF"; havana_gene "OTTMUSG00000033320.1"; havana_transcript "OTTMUST00000083604.1";
chr19	HAVANA	transcript	53831641	53855511	0	+	.	gene_id "ENSMUSG00000043639.16"; transcript_id "ENSMUST00000161856.2"; gene_type "protein_coding"; gene_name "Rbm20"; transcript_type "nonsense_mediated_decay"; transcript_name "Rbm20-201"; level 2; protein_id "ENSMUSP00000124363.2"; transcript_support_level "1"; mgi_id "MGI:1920963"; tag "mRNA_start_NF"; tag "cds_start_NF"; havana_gene "OTTMUSG00000033320.1"; havana_transcript "OTTMUST00000083604.1";
chr19	HAVANA	exon	53831654	53832275	0	+	.	gene_id "ENSMUSG00000043639.16"; transcript_id "ENSMUST00000164202.9"; gene_type "protein_coding"; gene_name "Rbm20"; transcript_type "protein_coding"; transcript_name "Rbm20-203"; exon_number 9; exon_id "ENSMUSE00000378338.4"; level 2; protein_id "ENSMUSP00000129447.2"; transcript_support_level "5"; mgi_id "MGI:1920963"; tag "not_organism_supported"; tag "basic"; tag "Ensembl_canonical"; tag "GENCODE_Primary"; tag "appris_principal_1"; tag "CCDS"; ccdsid "CCDS50468.1"; havana_gene "OTTMUSG00000033320.1"; havana_transcript "OTTMUST00000083603.1";
chr19	HAVANA	CDS	53831654	53832275	0	+	1	gene_id "ENSMUSG00000043639.16"; transcript_id "ENSMUST00000164202.9"; gene_type "protein_coding"; gene_name "Rbm20"; transcript_type "protein_coding"; transcript_name "Rbm20-203"; exon_number 9; exon_id "ENSMUSE00000378338.4"; level 2; protein_id "ENSMUSP00000129447.2"; transcript_support_level "5"; mgi_id "MGI:1920963"; tag "not_organism_supported"; tag "basic"; tag "Ensembl_canonical"; tag "GENCODE_Primary"; tag "appris_principal_1"; tag "CCDS"; ccdsid "CCDS50468.1"; havana_gene "OTTMUSG00000033320.1"; havana_transcript "OTTMUST00000083603.1";
chr19	ENSEMBL_gcm37	exon	53831654	53832275	0.0185384945030188	+	.	gene_id "ENSMUSG00000043639.16"; transcript_id "ENSMUSG00000043639.16_tx_7"; exon_id "chr19_53831654_53832275_+"; exonnum "10"; txlen "4859";
chr19	ENSEMBL_gcm37	exon	53831654	53832275	0.000448960969972892	+	.	gene_id "ENSMUSG00000043639.16"; transcript_id "ENSMUSG00000043639.16_tx_8"; exon_id "chr19_53831654_53832275_+"; exonnum "10"; txlen "4975";
chr19	HAVANA	exon	53838533	53838619	0	+	.	gene_id "ENSMUSG00000043639.16"; transcript_id "ENSMUST00000164202.9"; gene_type "protein_coding"; gene_name "Rbm20"; transcript_type "protein_coding"; transcript_name "Rbm20-203"; exon_number 10; exon_id "ENSMUSE00000333634.2"; level 2; protein_id "ENSMUSP00000129447.2"; transcript_support_level "5"; mgi_id "MGI:1920963"; tag "not_organism_supported"; tag "basic"; tag "Ensembl_canonical"; tag "GENCODE_Primary"; tag "appris_principal_1"; tag "CCDS"; ccdsid "CCDS50468.1"; havana_gene "OTTMUSG00000033320.1"; havana_transcript "OTTMUST00000083603.1";
chr19	HAVANA	CDS	53838533	53838619	0	+	0	gene_id "ENSMUSG00000043639.16"; transcript_id "ENSMUST00000164202.9"; gene_type "protein_coding"; gene_name "Rbm20"; transcript_type "protein_coding"; transcript_name "Rbm20-203"; exon_number 10; exon_id "ENSMUSE00000333634.2"; level 2; protein_id "ENSMUSP00000129447.2"; transcript_support_level "5"; mgi_id "MGI:1920963"; tag "not_organism_supported"; tag "basic"; tag "Ensembl_canonical"; tag "GENCODE_Primary"; tag "appris_principal_1"; tag "CCDS"; ccdsid "CCDS50468.1"; havana_gene "OTTMUSG00000033320.1"; havana_transcript "OTTMUST00000083603.1";
chr19	HAVANA	exon	53838533	53838619	0	+	.	gene_id "ENSMUSG00000043639.16"; transcript_id "ENSMUST00000161856.2"; gene_type "protein_coding"; gene_name "Rbm20"; transcript_type "nonsense_mediated_decay"; transcript_name "Rbm20-201"; exon_number 2; exon_id "ENSMUSE00000333634.2"; level 2; protein_id "ENSMUSP00000124363.2"; transcript_support_level "1"; mgi_id "MGI:1920963"; tag "mRNA_start_NF"; tag "cds_start_NF"; havana_gene "OTTMUSG00000033320.1"; havana_transcript "OTTMUST00000083604.1";
chr19	HAVANA	CDS	53838533	53838619	0	+	0	gene_id "ENSMUSG00000043639.16"; transcript_id "ENSMUST00000161856.2"; gene_type "protein_coding"; gene_name "Rbm20"; transcript_type "nonsense_mediated_decay"; transcript_name "Rbm20-201"; exon_number 2; exon_id "ENSMUSE00000333634.2"; level 2; protein_id "ENSMUSP00000124363.2"; transcript_support_level "1"; mgi_id "MGI:1920963"; tag "mRNA_start_NF"; tag "cds_start_NF"; havana_gene "OTTMUSG00000033320.1"; havana_transcript "OTTMUST00000083604.1";
chr19	ENSEMBL_gcm37	exon	53838533	53838619	0.0185384945030188	+	.	gene_id "ENSMUSG00000043639.16"; transcript_id "ENSMUSG00000043639.16_tx_7"; exon_id "chr19_53838533_53838619_+"; exonnum "11"; txlen "4859";
chr19	ENSEMBL_gcm37	exon	53838533	53838619	0.000448960969972892	+	.	gene_id "ENSMUSG00000043639.16"; transcript_id "ENSMUSG00000043639.16_tx_8"; exon_id "chr19_53838533_53838619_+"; exonnum "11"; txlen "4975";
chr19	HAVANA	exon	53839608	53840247	0	+	.	gene_id "ENSMUSG00000043639.16"; transcript_id "ENSMUST00000164202.9"; gene_type "protein_coding"; gene_name "Rbm20"; transcript_type "protein_coding"; transcript_name "Rbm20-203"; exon_number 11; exon_id "ENSMUSE00000377459.2"; level 2; protein_id "ENSMUSP00000129447.2"; transcript_support_level "5"; mgi_id "MGI:1920963"; tag "not_organism_supported"; tag "basic"; tag "Ensembl_canonical"; tag "GENCODE_Primary"; tag "appris_principal_1"; tag "CCDS"; ccdsid "CCDS50468.1"; havana_gene "OTTMUSG00000033320.1"; havana_transcript "OTTMUST00000083603.1";
chr19	HAVANA	CDS	53839608	53840247	0	+	0	gene_id "ENSMUSG00000043639.16"; transcript_id "ENSMUST00000164202.9"; gene_type "protein_coding"; gene_name "Rbm20"; transcript_type "protein_coding"; transcript_name "Rbm20-203"; exon_number 11; exon_id "ENSMUSE00000377459.2"; level 2; protein_id "ENSMUSP00000129447.2"; transcript_support_level "5"; mgi_id "MGI:1920963"; tag "not_organism_supported"; tag "basic"; tag "Ensembl_canonical"; tag "GENCODE_Primary"; tag "appris_principal_1"; tag "CCDS"; ccdsid "CCDS50468.1"; havana_gene "OTTMUSG00000033320.1"; havana_transcript "OTTMUST00000083603.1";
chr19	HAVANA	exon	53839608	53840247	0	+	.	gene_id "ENSMUSG00000043639.16"; transcript_id "ENSMUST00000161856.2"; gene_type "protein_coding"; gene_name "Rbm20"; transcript_type "nonsense_mediated_decay"; transcript_name "Rbm20-201"; exon_number 3; exon_id "ENSMUSE00000377459.2"; level 2; protein_id "ENSMUSP00000124363.2"; transcript_support_level "1"; mgi_id "MGI:1920963"; tag "mRNA_start_NF"; tag "cds_start_NF"; havana_gene "OTTMUSG00000033320.1"; havana_transcript "OTTMUST00000083604.1";
chr19	HAVANA	CDS	53839608	53840247	0	+	0	gene_id "ENSMUSG00000043639.16"; transcript_id "ENSMUST00000161856.2"; gene_type "protein_coding"; gene_name "Rbm20"; transcript_type "nonsense_mediated_decay"; transcript_name "Rbm20-201"; exon_number 3; exon_id "ENSMUSE00000377459.2"; level 2; protein_id "ENSMUSP00000124363.2"; transcript_support_level "1"; mgi_id "MGI:1920963"; tag "mRNA_start_NF"; tag "cds_start_NF"; havana_gene "OTTMUSG00000033320.1"; havana_transcript "OTTMUST00000083604.1";
chr19	ENSEMBL_gcm37	exon	53839608	53840247	0.942725106510261	+	.	gene_id "ENSMUSG00000043639.16"; transcript_id "ENSMUSG00000043639.16_tx_6"; exon_id "chr19_53839608_53840247_+"; exonnum "1"; txlen "2392";
chr19	ENSEMBL_gcm37	exon	53839608	53840247	0.0185384945030188	+	.	gene_id "ENSMUSG00000043639.16"; transcript_id "ENSMUSG00000043639.16_tx_7"; exon_id "chr19_53839608_53840247_+"; exonnum "12"; txlen "4859";
chr19	ENSEMBL_gcm37	exon	53839608	53840247	0.000448960969972892	+	.	gene_id "ENSMUSG00000043639.16"; transcript_id "ENSMUSG00000043639.16_tx_8"; exon_id "chr19_53839608_53840247_+"; exonnum "12"; txlen "4975";
chr19	HAVANA	exon	53840785	53840830	0	+	.	gene_id "ENSMUSG00000043639.16"; transcript_id "ENSMUST00000161856.2"; gene_type "protein_coding"; gene_name "Rbm20"; transcript_type "nonsense_mediated_decay"; transcript_name "Rbm20-201"; exon_number 4; exon_id "ENSMUSE00000369928.2"; level 2; protein_id "ENSMUSP00000124363.2"; transcript_support_level "1"; mgi_id "MGI:1920963"; tag "mRNA_start_NF"; tag "cds_start_NF"; havana_gene "OTTMUSG00000033320.1"; havana_transcript "OTTMUST00000083604.1";
chr19	HAVANA	CDS	53840785	53840830	0	+	2	gene_id "ENSMUSG00000043639.16"; transcript_id "ENSMUST00000161856.2"; gene_type "protein_coding"; gene_name "Rbm20"; transcript_type "nonsense_mediated_decay"; transcript_name "Rbm20-201"; exon_number 4; exon_id "ENSMUSE00000369928.2"; level 2; protein_id "ENSMUSP00000124363.2"; transcript_support_level "1"; mgi_id "MGI:1920963"; tag "mRNA_start_NF"; tag "cds_start_NF"; havana_gene "OTTMUSG00000033320.1"; havana_transcript "OTTMUST00000083604.1";
chr19	sragcm37_es	exon	53841456	53841609	6.08677930783271	+	.	gene_id "ENSMUSG00000043639.16"; transcript_id "ENSMUSG00000043639.16_tx_4"; exon_id "chr19_53841456_53841609_+"; exonnum "1"; txlen "1709";
chr19	HAVANA	CDS	53841935	53842046	0	+	1	gene_id "ENSMUSG00000043639.16"; transcript_id "ENSMUST00000161856.2"; gene_type "protein_coding"; gene_name "Rbm20"; transcript_type "nonsense_mediated_decay"; transcript_name "Rbm20-201"; exon_number 5; exon_id "ENSMUSE00001303170.2"; level 2; protein_id "ENSMUSP00000124363.2"; transcript_support_level "1"; mgi_id "MGI:1920963"; tag "mRNA_start_NF"; tag "cds_start_NF"; havana_gene "OTTMUSG00000033320.1"; havana_transcript "OTTMUST00000083604.1";
chr19	HAVANA	exon	53841935	53842066	0	+	.	gene_id "ENSMUSG00000043639.16"; transcript_id "ENSMUST00000164202.9"; gene_type "protein_coding"; gene_name "Rbm20"; transcript_type "protein_coding"; transcript_name "Rbm20-203"; exon_number 12; exon_id "ENSMUSE00001232775.2"; level 2; protein_id "ENSMUSP00000129447.2"; transcript_support_level "5"; mgi_id "MGI:1920963"; tag "not_organism_supported"; tag "basic"; tag "Ensembl_canonical"; tag "GENCODE_Primary"; tag "appris_principal_1"; tag "CCDS"; ccdsid "CCDS50468.1"; havana_gene "OTTMUSG00000033320.1"; havana_transcript "OTTMUST00000083603.1";
chr19	HAVANA	CDS	53841935	53842066	0	+	2	gene_id "ENSMUSG00000043639.16"; transcript_id "ENSMUST00000164202.9"; gene_type "protein_coding"; gene_name "Rbm20"; transcript_type "protein_coding"; transcript_name "Rbm20-203"; exon_number 12; exon_id "ENSMUSE00001232775.2"; level 2; protein_id "ENSMUSP00000129447.2"; transcript_support_level "5"; mgi_id "MGI:1920963"; tag "not_organism_supported"; tag "basic"; tag "Ensembl_canonical"; tag "GENCODE_Primary"; tag "appris_principal_1"; tag "CCDS"; ccdsid "CCDS50468.1"; havana_gene "OTTMUSG00000033320.1"; havana_transcript "OTTMUST00000083603.1";
chr19	HAVANA	exon	53841935	53842066	0	+	.	gene_id "ENSMUSG00000043639.16"; transcript_id "ENSMUST00000161856.2"; gene_type "protein_coding"; gene_name "Rbm20"; transcript_type "nonsense_mediated_decay"; transcript_name "Rbm20-201"; exon_number 5; exon_id "ENSMUSE00001303170.2"; level 2; protein_id "ENSMUSP00000124363.2"; transcript_support_level "1"; mgi_id "MGI:1920963"; tag "mRNA_start_NF"; tag "cds_start_NF"; havana_gene "OTTMUSG00000033320.1"; havana_transcript "OTTMUST00000083604.1";
chr19	ENSEMBL_gcm37	exon	53841935	53842066	6.08677930783271	+	.	gene_id "ENSMUSG00000043639.16"; transcript_id "ENSMUSG00000043639.16_tx_4"; exon_id "chr19_53841935_53842066_+"; exonnum "2"; txlen "1709";
chr19	ENSEMBL_gcm37	exon	53841935	53842066	0.942725106510261	+	.	gene_id "ENSMUSG00000043639.16"; transcript_id "ENSMUSG00000043639.16_tx_6"; exon_id "chr19_53841935_53842066_+"; exonnum "2"; txlen "2392";
chr19	ENSEMBL_gcm37	exon	53841935	53842066	0.0185384945030188	+	.	gene_id "ENSMUSG00000043639.16"; transcript_id "ENSMUSG00000043639.16_tx_7"; exon_id "chr19_53841935_53842066_+"; exonnum "13"; txlen "4859";
chr19	ENSEMBL_gcm37	exon	53841935	53842066	0.000448960969972892	+	.	gene_id "ENSMUSG00000043639.16"; transcript_id "ENSMUSG00000043639.16_tx_8"; exon_id "chr19_53841935_53842066_+"; exonnum "13"; txlen "4975";
chr19	HAVANA	stop_codon	53842047	53842049	0	+	0	gene_id "ENSMUSG00000043639.16"; transcript_id "ENSMUST00000161856.2"; gene_type "protein_coding"; gene_name "Rbm20"; transcript_type "nonsense_mediated_decay"; transcript_name "Rbm20-201"; exon_number 5; exon_id "ENSMUSE00001303170.2"; level 2; protein_id "ENSMUSP00000124363.2"; transcript_support_level "1"; mgi_id "MGI:1920963"; tag "mRNA_start_NF"; tag "cds_start_NF"; havana_gene "OTTMUSG00000033320.1"; havana_transcript "OTTMUST00000083604.1";
chr19	HAVANA	UTR	53842047	53842066	0	+	.	gene_id "ENSMUSG00000043639.16"; transcript_id "ENSMUST00000161856.2"; gene_type "protein_coding"; gene_name "Rbm20"; transcript_type "nonsense_mediated_decay"; transcript_name "Rbm20-201"; exon_number 5; exon_id "ENSMUSE00001303170.2"; level 2; protein_id "ENSMUSP00000124363.2"; transcript_support_level "1"; mgi_id "MGI:1920963"; tag "mRNA_start_NF"; tag "cds_start_NF"; havana_gene "OTTMUSG00000033320.1"; havana_transcript "OTTMUST00000083604.1";
chr19	sragcm37_mid	exon	53842479	53842675	0.942725106510261	+	.	gene_id "ENSMUSG00000043639.16"; transcript_id "ENSMUSG00000043639.16_tx_6"; exon_id "chr19_53842479_53842675_+"; exonnum "3"; txlen "2392";
chr19	HAVANA	exon	53847823	53847944	0	+	.	gene_id "ENSMUSG00000043639.16"; transcript_id "ENSMUST00000164202.9"; gene_type "protein_coding"; gene_name "Rbm20"; transcript_type "protein_coding"; transcript_name "Rbm20-203"; exon_number 13; exon_id "ENSMUSE00001283070.2"; level 2; protein_id "ENSMUSP00000129447.2"; transcript_support_level "5"; mgi_id "MGI:1920963"; tag "not_organism_supported"; tag "basic"; tag "Ensembl_canonical"; tag "GENCODE_Primary"; tag "appris_principal_1"; tag "CCDS"; ccdsid "CCDS50468.1"; havana_gene "OTTMUSG00000033320.1"; havana_transcript "OTTMUST00000083603.1";
chr19	HAVANA	CDS	53847823	53847944	0	+	2	gene_id "ENSMUSG00000043639.16"; transcript_id "ENSMUST00000164202.9"; gene_type "protein_coding"; gene_name "Rbm20"; transcript_type "protein_coding"; transcript_name "Rbm20-203"; exon_number 13; exon_id "ENSMUSE00001283070.2"; level 2; protein_id "ENSMUSP00000129447.2"; transcript_support_level "5"; mgi_id "MGI:1920963"; tag "not_organism_supported"; tag "basic"; tag "Ensembl_canonical"; tag "GENCODE_Primary"; tag "appris_principal_1"; tag "CCDS"; ccdsid "CCDS50468.1"; havana_gene "OTTMUSG00000033320.1"; havana_transcript "OTTMUST00000083603.1";
chr19	HAVANA	exon	53847823	53847944	0	+	.	gene_id "ENSMUSG00000043639.16"; transcript_id "ENSMUST00000161856.2"; gene_type "protein_coding"; gene_name "Rbm20"; transcript_type "nonsense_mediated_decay"; transcript_name "Rbm20-201"; exon_number 6; exon_id "ENSMUSE00001221075.2"; level 2; protein_id "ENSMUSP00000124363.2"; transcript_support_level "1"; mgi_id "MGI:1920963"; tag "mRNA_start_NF"; tag "cds_start_NF"; havana_gene "OTTMUSG00000033320.1"; havana_transcript "OTTMUST00000083604.1";
chr19	HAVANA	UTR	53847823	53847944	0	+	.	gene_id "ENSMUSG00000043639.16"; transcript_id "ENSMUST00000161856.2"; gene_type "protein_coding"; gene_name "Rbm20"; transcript_type "nonsense_mediated_decay"; transcript_name "Rbm20-201"; exon_number 6; exon_id "ENSMUSE00001221075.2"; level 2; protein_id "ENSMUSP00000124363.2"; transcript_support_level "1"; mgi_id "MGI:1920963"; tag "mRNA_start_NF"; tag "cds_start_NF"; havana_gene "OTTMUSG00000033320.1"; havana_transcript "OTTMUST00000083604.1";
chr19	ENSEMBL_gcm37	exon	53847823	53847944	6.08677930783271	+	.	gene_id "ENSMUSG00000043639.16"; transcript_id "ENSMUSG00000043639.16_tx_4"; exon_id "chr19_53847823_53847944_+"; exonnum "3"; txlen "1709";
chr19	ENSEMBL_gcm37	exon	53847823	53847944	0.942725106510261	+	.	gene_id "ENSMUSG00000043639.16"; transcript_id "ENSMUSG00000043639.16_tx_6"; exon_id "chr19_53847823_53847944_+"; exonnum "4"; txlen "2392";
chr19	ENSEMBL_gcm37	exon	53847823	53847944	0.0185384945030188	+	.	gene_id "ENSMUSG00000043639.16"; transcript_id "ENSMUSG00000043639.16_tx_7"; exon_id "chr19_53847823_53847944_+"; exonnum "14"; txlen "4859";
chr19	ENSEMBL_gcm37	exon	53847823	53847944	0.000448960969972892	+	.	gene_id "ENSMUSG00000043639.16"; transcript_id "ENSMUSG00000043639.16_tx_8"; exon_id "chr19_53847823_53847944_+"; exonnum "14"; txlen "4975";
chr19	HAVANA	CDS	53852511	53852618	0	+	0	gene_id "ENSMUSG00000043639.16"; transcript_id "ENSMUST00000164202.9"; gene_type "protein_coding"; gene_name "Rbm20"; transcript_type "protein_coding"; transcript_name "Rbm20-203"; exon_number 14; exon_id "ENSMUSE00001308445.3"; level 2; protein_id "ENSMUSP00000129447.2"; transcript_support_level "5"; mgi_id "MGI:1920963"; tag "not_organism_supported"; tag "basic"; tag "Ensembl_canonical"; tag "GENCODE_Primary"; tag "appris_principal_1"; tag "CCDS"; ccdsid "CCDS50468.1"; havana_gene "OTTMUSG00000033320.1"; havana_transcript "OTTMUST00000083603.1";
chr19	HAVANA	exon	53852511	53853811	0	+	.	gene_id "ENSMUSG00000043639.16"; transcript_id "ENSMUST00000164202.9"; gene_type "protein_coding"; gene_name "Rbm20"; transcript_type "protein_coding"; transcript_name "Rbm20-203"; exon_number 14; exon_id "ENSMUSE00001308445.3"; level 2; protein_id "ENSMUSP00000129447.2"; transcript_support_level "5"; mgi_id "MGI:1920963"; tag "not_organism_supported"; tag "basic"; tag "Ensembl_canonical"; tag "GENCODE_Primary"; tag "appris_principal_1"; tag "CCDS"; ccdsid "CCDS50468.1"; havana_gene "OTTMUSG00000033320.1"; havana_transcript "OTTMUST00000083603.1";
chr19	ENSEMBL_gcm37	exon	53852511	53853811	6.08677930783271	+	.	gene_id "ENSMUSG00000043639.16"; transcript_id "ENSMUSG00000043639.16_tx_4"; exon_id "chr19_53852511_53853811_+"; exonnum "4"; txlen "1709";
chr19	ENSEMBL_gcm37	exon	53852511	53853811	0.942725106510261	+	.	gene_id "ENSMUSG00000043639.16"; transcript_id "ENSMUSG00000043639.16_tx_6"; exon_id "chr19_53852511_53853811_+"; exonnum "5"; txlen "2392";
chr19	ENSEMBL_gcm37	exon	53852511	53853811	0.0185384945030188	+	.	gene_id "ENSMUSG00000043639.16"; transcript_id "ENSMUSG00000043639.16_tx_7"; exon_id "chr19_53852511_53853811_+"; exonnum "15"; txlen "4859";
chr19	ENSEMBL_gcm37	exon	53852511	53853811	0.000448960969972892	+	.	gene_id "ENSMUSG00000043639.16"; transcript_id "ENSMUSG00000043639.16_tx_8"; exon_id "chr19_53852511_53853811_+"; exonnum "15"; txlen "4975";
chr19	HAVANA	exon	53852511	53855511	0	+	.	gene_id "ENSMUSG00000043639.16"; transcript_id "ENSMUST00000161856.2"; gene_type "protein_coding"; gene_name "Rbm20"; transcript_type "nonsense_mediated_decay"; transcript_name "Rbm20-201"; exon_number 7; exon_id "ENSMUSE00001207757.2"; level 2; protein_id "ENSMUSP00000124363.2"; transcript_support_level "1"; mgi_id "MGI:1920963"; tag "mRNA_start_NF"; tag "cds_start_NF"; havana_gene "OTTMUSG00000033320.1"; havana_transcript "OTTMUST00000083604.1";
chr19	HAVANA	UTR	53852511	53855511	0	+	.	gene_id "ENSMUSG00000043639.16"; transcript_id "ENSMUST00000161856.2"; gene_type "protein_coding"; gene_name "Rbm20"; transcript_type "nonsense_mediated_decay"; transcript_name "Rbm20-201"; exon_number 7; exon_id "ENSMUSE00001207757.2"; level 2; protein_id "ENSMUSP00000124363.2"; transcript_support_level "1"; mgi_id "MGI:1920963"; tag "mRNA_start_NF"; tag "cds_start_NF"; havana_gene "OTTMUSG00000033320.1"; havana_transcript "OTTMUST00000083604.1";
chr19	HAVANA	stop_codon	53852619	53852621	0	+	0	gene_id "ENSMUSG00000043639.16"; transcript_id "ENSMUST00000164202.9"; gene_type "protein_coding"; gene_name "Rbm20"; transcript_type "protein_coding"; transcript_name "Rbm20-203"; exon_number 14; exon_id "ENSMUSE00001308445.3"; level 2; protein_id "ENSMUSP00000129447.2"; transcript_support_level "5"; mgi_id "MGI:1920963"; tag "not_organism_supported"; tag "basic"; tag "Ensembl_canonical"; tag "GENCODE_Primary"; tag "appris_principal_1"; tag "CCDS"; ccdsid "CCDS50468.1"; havana_gene "OTTMUSG00000033320.1"; havana_transcript "OTTMUST00000083603.1";
chr19	HAVANA	UTR	53852619	53853811	0	+	.	gene_id "ENSMUSG00000043639.16"; transcript_id "ENSMUST00000164202.9"; gene_type "protein_coding"; gene_name "Rbm20"; transcript_type "protein_coding"; transcript_name "Rbm20-203"; exon_number 14; exon_id "ENSMUSE00001308445.3"; level 2; protein_id "ENSMUSP00000129447.2"; transcript_support_level "5"; mgi_id "MGI:1920963"; tag "not_organism_supported"; tag "basic"; tag "Ensembl_canonical"; tag "GENCODE_Primary"; tag "appris_principal_1"; tag "CCDS"; ccdsid "CCDS50468.1"; havana_gene "OTTMUSG00000033320.1"; havana_transcript "OTTMUST00000083603.1";
chr19	HAVANA	gene	53871798	53872199	0	+	.	gene_id "ENSMUSG00000117693.2"; gene_type "processed_pseudogene"; gene_name "Gm50272"; level 2; mgi_id "MGI:6303101"; havana_gene "OTTMUSG00000074559.1";
chr19	HAVANA	transcript	53871798	53872199	0	+	.	gene_id "ENSMUSG00000117693.2"; transcript_id "ENSMUST00000235418.2"; gene_type "processed_pseudogene"; gene_name "Gm50272"; transcript_type "processed_pseudogene"; transcript_name "Gm50272-201"; level 2; mgi_id "MGI:6303101"; ont "PGO:0000004"; tag "basic"; tag "Ensembl_canonical"; tag "GENCODE_Primary"; havana_gene "OTTMUSG00000074559.1"; havana_transcript "OTTMUST00000181012.1";
chr19	HAVANA	exon	53871798	53872199	0	+	.	gene_id "ENSMUSG00000117693.2"; transcript_id "ENSMUST00000235418.2"; gene_type "processed_pseudogene"; gene_name "Gm50272"; transcript_type "processed_pseudogene"; transcript_name "Gm50272-201"; exon_number 1; exon_id "ENSMUSE00001458094.2"; level 2; mgi_id "MGI:6303101"; ont "PGO:0000004"; tag "basic"; tag "Ensembl_canonical"; tag "GENCODE_Primary"; havana_gene "OTTMUSG00000074559.1"; havana_transcript "OTTMUST00000181012.1";
chr19	HAVANA	exon	53880662	53880887	0	+	.	gene_id "ENSMUSG00000024975.14"; transcript_id "ENSMUST00000074371.13"; gene_type "protein_coding"; gene_name "Pdcd4"; transcript_type "protein_coding"; transcript_name "Pdcd4-202"; exon_number 1; exon_id "ENSMUSE00000688742.2"; level 2; protein_id "ENSMUSP00000073975.6"; transcript_support_level "1"; mgi_id "MGI:107490"; tag "alternative_5_UTR"; tag "upstream_uORF"; tag "basic"; tag "Ensembl_canonical"; tag "GENCODE_Primary"; tag "appris_principal_1"; tag "CCDS"; ccdsid "CCDS29903.1"; havana_gene "OTTMUSG00000074560.1"; havana_transcript "OTTMUST00000181013.1";
chr19	HAVANA	UTR	53880662	53880887	0	+	.	gene_id "ENSMUSG00000024975.14"; transcript_id "ENSMUST00000074371.13"; gene_type "protein_coding"; gene_name "Pdcd4"; transcript_type "protein_coding"; transcript_name "Pdcd4-202"; exon_number 1; exon_id "ENSMUSE00000688742.2"; level 2; protein_id "ENSMUSP00000073975.6"; transcript_support_level "1"; mgi_id "MGI:107490"; tag "alternative_5_UTR"; tag "upstream_uORF"; tag "basic"; tag "Ensembl_canonical"; tag "GENCODE_Primary"; tag "appris_principal_1"; tag "CCDS"; ccdsid "CCDS29903.1"; havana_gene "OTTMUSG00000074560.1"; havana_transcript "OTTMUST00000181013.1";
chr19	HAVANA	transcript	53880662	53918282	0	+	.	gene_id "ENSMUSG00000024975.14"; transcript_id "ENSMUST00000074371.13"; gene_type "protein_coding"; gene_name "Pdcd4"; transcript_type "protein_coding"; transcript_name "Pdcd4-202"; level 2; protein_id "ENSMUSP00000073975.6"; transcript_support_level "1"; mgi_id "MGI:107490"; tag "alternative_5_UTR"; tag "upstream_uORF"; tag "basic"; tag "Ensembl_canonical"; tag "GENCODE_Primary"; tag "appris_principal_1"; tag "CCDS"; ccdsid "CCDS29903.1"; havana_gene "OTTMUSG00000074560.1"; havana_transcript "OTTMUST00000181013.1";
chr19	HAVANA	gene	53880662	53918291	0	+	.	gene_id "ENSMUSG00000024975.14"; gene_type "protein_coding"; gene_name "Pdcd4"; level 2; mgi_id "MGI:107490"; havana_gene "OTTMUSG00000074560.1";
chr19	HAVANA	exon	53880667	53880887	0	+	.	gene_id "ENSMUSG00000024975.14"; transcript_id "ENSMUST00000235854.2"; gene_type "protein_coding"; gene_name "Pdcd4"; transcript_type "protein_coding_CDS_not_defined"; transcript_name "Pdcd4-204"; exon_number 1; exon_id "ENSMUSE00001456195.2"; level 2; mgi_id "MGI:107490"; havana_gene "OTTMUSG00000074560.1"; havana_transcript "OTTMUST00000181014.1";
chr19	HAVANA	transcript	53880667	53884748	0	+	.	gene_id "ENSMUSG00000024975.14"; transcript_id "ENSMUST00000235854.2"; gene_type "protein_coding"; gene_name "Pdcd4"; transcript_type "protein_coding_CDS_not_defined"; transcript_name "Pdcd4-204"; level 2; mgi_id "MGI:107490"; havana_gene "OTTMUSG00000074560.1"; havana_transcript "OTTMUST00000181014.1";
chr19	HAVANA	exon	53882261	53882416	0	+	.	gene_id "ENSMUSG00000024975.14"; transcript_id "ENSMUST00000237699.2"; gene_type "protein_coding"; gene_name "Pdcd4"; transcript_type "protein_coding_CDS_not_defined"; transcript_name "Pdcd4-206"; exon_number 1; exon_id "ENSMUSE00001461062.2"; level 2; mgi_id "MGI:107490"; havana_gene "OTTMUSG00000074560.1"; havana_transcript "OTTMUST00000181015.1";
chr19	HAVANA	transcript	53882261	53884803	0	+	.	gene_id "ENSMUSG00000024975.14"; transcript_id "ENSMUST00000237699.2"; gene_type "protein_coding"; gene_name "Pdcd4"; transcript_type "protein_coding_CDS_not_defined"; transcript_name "Pdcd4-206"; level 2; mgi_id "MGI:107490"; havana_gene "OTTMUSG00000074560.1"; havana_transcript "OTTMUST00000181015.1";
chr19	HAVANA	exon	53884432	53884748	0	+	.	gene_id "ENSMUSG00000024975.14"; transcript_id "ENSMUST00000235854.2"; gene_type "protein_coding"; gene_name "Pdcd4"; transcript_type "protein_coding_CDS_not_defined"; transcript_name "Pdcd4-204"; exon_number 2; exon_id "ENSMUSE00001455118.2"; level 2; mgi_id "MGI:107490"; havana_gene "OTTMUSG00000074560.1"; havana_transcript "OTTMUST00000181014.1";
chr19	HAVANA	exon	53884432	53884803	0	+	.	gene_id "ENSMUSG00000024975.14"; transcript_id "ENSMUST00000237699.2"; gene_type "protein_coding"; gene_name "Pdcd4"; transcript_type "protein_coding_CDS_not_defined"; transcript_name "Pdcd4-206"; exon_number 2; exon_id "ENSMUSE00001459228.2"; level 2; mgi_id "MGI:107490"; havana_gene "OTTMUSG00000074560.1"; havana_transcript "OTTMUST00000181015.1";
chr19	HAVANA	exon	53891730	53891919	0	+	.	gene_id "ENSMUSG00000024975.14"; transcript_id "ENSMUST00000025931.14"; gene_type "protein_coding"; gene_name "Pdcd4"; transcript_type "protein_coding"; transcript_name "Pdcd4-201"; exon_number 1; exon_id "ENSMUSE00001455121.2"; level 2; protein_id "ENSMUSP00000025931.7"; transcript_support_level "1"; mgi_id "MGI:107490"; tag "basic"; tag "appris_principal_1"; tag "CCDS"; ccdsid "CCDS29903.1"; havana_gene "OTTMUSG00000074560.1"; havana_transcript "OTTMUST00000181016.1";
chr19	HAVANA	UTR	53891730	53891919	0	+	.	gene_id "ENSMUSG00000024975.14"; transcript_id "ENSMUST00000025931.14"; gene_type "protein_coding"; gene_name "Pdcd4"; transcript_type "protein_coding"; transcript_name "Pdcd4-201"; exon_number 1; exon_id "ENSMUSE00001455121.2"; level 2; protein_id "ENSMUSP00000025931.7"; transcript_support_level "1"; mgi_id "MGI:107490"; tag "basic"; tag "appris_principal_1"; tag "CCDS"; ccdsid "CCDS29903.1"; havana_gene "OTTMUSG00000074560.1"; havana_transcript "OTTMUST00000181016.1";
chr19	HAVANA	transcript	53891730	53918291	0	+	.	gene_id "ENSMUSG00000024975.14"; transcript_id "ENSMUST00000025931.14"; gene_type "protein_coding"; gene_name "Pdcd4"; transcript_type "protein_coding"; transcript_name "Pdcd4-201"; level 2; protein_id "ENSMUSP00000025931.7"; transcript_support_level "1"; mgi_id "MGI:107490"; tag "basic"; tag "appris_principal_1"; tag "CCDS"; ccdsid "CCDS29903.1"; havana_gene "OTTMUSG00000074560.1"; havana_transcript "OTTMUST00000181016.1";
chr19	HAVANA	exon	53891806	53891919	0	+	.	gene_id "ENSMUSG00000024975.14"; transcript_id "ENSMUST00000237060.2"; gene_type "protein_coding"; gene_name "Pdcd4"; transcript_type "nonsense_mediated_decay"; transcript_name "Pdcd4-205"; exon_number 1; exon_id "ENSMUSE00000486563.7"; level 2; protein_id "ENSMUSP00000157883.2"; mgi_id "MGI:107490"; tag "not_organism_supported"; havana_gene "OTTMUSG00000074560.1"; havana_transcript "OTTMUST00000181017.1";
chr19	HAVANA	UTR	53891806	53891919	0	+	.	gene_id "ENSMUSG00000024975.14"; transcript_id "ENSMUST00000237060.2"; gene_type "protein_coding"; gene_name "Pdcd4"; transcript_type "nonsense_mediated_decay"; transcript_name "Pdcd4-205"; exon_number 1; exon_id "ENSMUSE00000486563.7"; level 2; protein_id "ENSMUSP00000157883.2"; mgi_id "MGI:107490"; tag "not_organism_supported"; havana_gene "OTTMUSG00000074560.1"; havana_transcript "OTTMUST00000181017.1";
chr19	HAVANA	transcript	53891806	53917866	0	+	.	gene_id "ENSMUSG00000024975.14"; transcript_id "ENSMUST00000237060.2"; gene_type "protein_coding"; gene_name "Pdcd4"; transcript_type "nonsense_mediated_decay"; transcript_name "Pdcd4-205"; level 2; protein_id "ENSMUSP00000157883.2"; mgi_id "MGI:107490"; tag "not_organism_supported"; havana_gene "OTTMUSG00000074560.1"; havana_transcript "OTTMUST00000181017.1";
chr19	HAVANA	exon	53891847	53891919	0	+	.	gene_id "ENSMUSG00000024975.14"; transcript_id "ENSMUST00000165617.3"; gene_type "protein_coding"; gene_name "Pdcd4"; transcript_type "protein_coding"; transcript_name "Pdcd4-203"; exon_number 1; exon_id "ENSMUSE00001456440.2"; level 2; protein_id "ENSMUSP00000133135.2"; transcript_support_level "1"; mgi_id "MGI:107490"; tag "alternative_3_UTR"; tag "basic"; tag "appris_principal_1"; tag "CCDS"; ccdsid "CCDS29903.1"; havana_gene "OTTMUSG00000074560.1"; havana_transcript "OTTMUST00000181018.1";
chr19	HAVANA	UTR	53891847	53891919	0	+	.	gene_id "ENSMUSG00000024975.14"; transcript_id "ENSMUST00000165617.3"; gene_type "protein_coding"; gene_name "Pdcd4"; transcript_type "protein_coding"; transcript_name "Pdcd4-203"; exon_number 1; exon_id "ENSMUSE00001456440.2"; level 2; protein_id "ENSMUSP00000133135.2"; transcript_support_level "1"; mgi_id "MGI:107490"; tag "alternative_3_UTR"; tag "basic"; tag "appris_principal_1"; tag "CCDS"; ccdsid "CCDS29903.1"; havana_gene "OTTMUSG00000074560.1"; havana_transcript "OTTMUST00000181018.1";
chr19	HAVANA	transcript	53891847	53918284	0	+	.	gene_id "ENSMUSG00000024975.14"; transcript_id "ENSMUST00000165617.3"; gene_type "protein_coding"; gene_name "Pdcd4"; transcript_type "protein_coding"; transcript_name "Pdcd4-203"; level 2; protein_id "ENSMUSP00000133135.2"; transcript_support_level "1"; mgi_id "MGI:107490"; tag "alternative_3_UTR"; tag "basic"; tag "appris_principal_1"; tag "CCDS"; ccdsid "CCDS29903.1"; havana_gene "OTTMUSG00000074560.1"; havana_transcript "OTTMUST00000181018.1";
chr19	sragcm37_es	exon	53892010	53892609	18.5111308272279	+	.	gene_id "ENSMUSG00000024975.14"; transcript_id "ENSMUSG00000024975.14_tx_2"; exon_id "chr19_53892010_53892609_+"; exonnum "1"; txlen "2260";
chr19	HAVANA	UTR	53895880	53895943	0	+	.	gene_id "ENSMUSG00000024975.14"; transcript_id "ENSMUST00000074371.13"; gene_type "protein_coding"; gene_name "Pdcd4"; transcript_type "protein_coding"; transcript_name "Pdcd4-202"; exon_number 2; exon_id "ENSMUSE00000478560.2"; level 2; protein_id "ENSMUSP00000073975.6"; transcript_support_level "1"; mgi_id "MGI:107490"; tag "alternative_5_UTR"; tag "upstream_uORF"; tag "basic"; tag "Ensembl_canonical"; tag "GENCODE_Primary"; tag "appris_principal_1"; tag "CCDS"; ccdsid "CCDS29903.1"; havana_gene "OTTMUSG00000074560.1"; havana_transcript "OTTMUST00000181013.1";
chr19	HAVANA	UTR	53895880	53895943	0	+	.	gene_id "ENSMUSG00000024975.14"; transcript_id "ENSMUST00000025931.14"; gene_type "protein_coding"; gene_name "Pdcd4"; transcript_type "protein_coding"; transcript_name "Pdcd4-201"; exon_number 2; exon_id "ENSMUSE00000478560.2"; level 2; protein_id "ENSMUSP00000025931.7"; transcript_support_level "1"; mgi_id "MGI:107490"; tag "basic"; tag "appris_principal_1"; tag "CCDS"; ccdsid "CCDS29903.1"; havana_gene "OTTMUSG00000074560.1"; havana_transcript "OTTMUST00000181016.1";
chr19	HAVANA	UTR	53895880	53895943	0	+	.	gene_id "ENSMUSG00000024975.14"; transcript_id "ENSMUST00000237060.2"; gene_type "protein_coding"; gene_name "Pdcd4"; transcript_type "nonsense_mediated_decay"; transcript_name "Pdcd4-205"; exon_number 2; exon_id "ENSMUSE00000478560.2"; level 2; protein_id "ENSMUSP00000157883.2"; mgi_id "MGI:107490"; tag "not_organism_supported"; havana_gene "OTTMUSG00000074560.1"; havana_transcript "OTTMUST00000181017.1";
chr19	HAVANA	UTR	53895880	53895943	0	+	.	gene_id "ENSMUSG00000024975.14"; transcript_id "ENSMUST00000165617.3"; gene_type "protein_coding"; gene_name "Pdcd4"; transcript_type "protein_coding"; transcript_name "Pdcd4-203"; exon_number 2; exon_id "ENSMUSE00000478560.2"; level 2; protein_id "ENSMUSP00000133135.2"; transcript_support_level "1"; mgi_id "MGI:107490"; tag "alternative_3_UTR"; tag "basic"; tag "appris_principal_1"; tag "CCDS"; ccdsid "CCDS29903.1"; havana_gene "OTTMUSG00000074560.1"; havana_transcript "OTTMUST00000181018.1";
chr19	HAVANA	exon	53895880	53895986	0	+	.	gene_id "ENSMUSG00000024975.14"; transcript_id "ENSMUST00000074371.13"; gene_type "protein_coding"; gene_name "Pdcd4"; transcript_type "protein_coding"; transcript_name "Pdcd4-202"; exon_number 2; exon_id "ENSMUSE00000478560.2"; level 2; protein_id "ENSMUSP00000073975.6"; transcript_support_level "1"; mgi_id "MGI:107490"; tag "alternative_5_UTR"; tag "upstream_uORF"; tag "basic"; tag "Ensembl_canonical"; tag "GENCODE_Primary"; tag "appris_principal_1"; tag "CCDS"; ccdsid "CCDS29903.1"; havana_gene "OTTMUSG00000074560.1"; havana_transcript "OTTMUST00000181013.1";
chr19	HAVANA	exon	53895880	53895986	0	+	.	gene_id "ENSMUSG00000024975.14"; transcript_id "ENSMUST00000025931.14"; gene_type "protein_coding"; gene_name "Pdcd4"; transcript_type "protein_coding"; transcript_name "Pdcd4-201"; exon_number 2; exon_id "ENSMUSE00000478560.2"; level 2; protein_id "ENSMUSP00000025931.7"; transcript_support_level "1"; mgi_id "MGI:107490"; tag "basic"; tag "appris_principal_1"; tag "CCDS"; ccdsid "CCDS29903.1"; havana_gene "OTTMUSG00000074560.1"; havana_transcript "OTTMUST00000181016.1";
chr19	HAVANA	exon	53895880	53895986	0	+	.	gene_id "ENSMUSG00000024975.14"; transcript_id "ENSMUST00000237060.2"; gene_type "protein_coding"; gene_name "Pdcd4"; transcript_type "nonsense_mediated_decay"; transcript_name "Pdcd4-205"; exon_number 2; exon_id "ENSMUSE00000478560.2"; level 2; protein_id "ENSMUSP00000157883.2"; mgi_id "MGI:107490"; tag "not_organism_supported"; havana_gene "OTTMUSG00000074560.1"; havana_transcript "OTTMUST00000181017.1";
chr19	HAVANA	exon	53895880	53895986	0	+	.	gene_id "ENSMUSG00000024975.14"; transcript_id "ENSMUST00000165617.3"; gene_type "protein_coding"; gene_name "Pdcd4"; transcript_type "protein_coding"; transcript_name "Pdcd4-203"; exon_number 2; exon_id "ENSMUSE00000478560.2"; level 2; protein_id "ENSMUSP00000133135.2"; transcript_support_level "1"; mgi_id "MGI:107490"; tag "alternative_3_UTR"; tag "basic"; tag "appris_principal_1"; tag "CCDS"; ccdsid "CCDS29903.1"; havana_gene "OTTMUSG00000074560.1"; havana_transcript "OTTMUST00000181018.1";
chr19	ENSEMBL_gcm37	exon	53895880	53895986	18.5111308272279	+	.	gene_id "ENSMUSG00000024975.14"; transcript_id "ENSMUSG00000024975.14_tx_2"; exon_id "chr19_53895880_53895986_+"; exonnum "2"; txlen "2260";
chr19	HAVANA	start_codon	53895944	53895946	0	+	0	gene_id "ENSMUSG00000024975.14"; transcript_id "ENSMUST00000074371.13"; gene_type "protein_coding"; gene_name "Pdcd4"; transcript_type "protein_coding"; transcript_name "Pdcd4-202"; exon_number 2; exon_id "ENSMUSE00000478560.2"; level 2; protein_id "ENSMUSP00000073975.6"; transcript_support_level "1"; mgi_id "MGI:107490"; tag "alternative_5_UTR"; tag "upstream_uORF"; tag "basic"; tag "Ensembl_canonical"; tag "GENCODE_Primary"; tag "appris_principal_1"; tag "CCDS"; ccdsid "CCDS29903.1"; havana_gene "OTTMUSG00000074560.1"; havana_transcript "OTTMUST00000181013.1";
chr19	HAVANA	start_codon	53895944	53895946	0	+	0	gene_id "ENSMUSG00000024975.14"; transcript_id "ENSMUST00000025931.14"; gene_type "protein_coding"; gene_name "Pdcd4"; transcript_type "protein_coding"; transcript_name "Pdcd4-201"; exon_number 2; exon_id "ENSMUSE00000478560.2"; level 2; protein_id "ENSMUSP00000025931.7"; transcript_support_level "1"; mgi_id "MGI:107490"; tag "basic"; tag "appris_principal_1"; tag "CCDS"; ccdsid "CCDS29903.1"; havana_gene "OTTMUSG00000074560.1"; havana_transcript "OTTMUST00000181016.1";
chr19	HAVANA	start_codon	53895944	53895946	0	+	0	gene_id "ENSMUSG00000024975.14"; transcript_id "ENSMUST00000237060.2"; gene_type "protein_coding"; gene_name "Pdcd4"; transcript_type "nonsense_mediated_decay"; transcript_name "Pdcd4-205"; exon_number 2; exon_id "ENSMUSE00000478560.2"; level 2; protein_id "ENSMUSP00000157883.2"; mgi_id "MGI:107490"; tag "not_organism_supported"; havana_gene "OTTMUSG00000074560.1"; havana_transcript "OTTMUST00000181017.1";
chr19	HAVANA	start_codon	53895944	53895946	0	+	0	gene_id "ENSMUSG00000024975.14"; transcript_id "ENSMUST00000165617.3"; gene_type "protein_coding"; gene_name "Pdcd4"; transcript_type "protein_coding"; transcript_name "Pdcd4-203"; exon_number 2; exon_id "ENSMUSE00000478560.2"; level 2; protein_id "ENSMUSP00000133135.2"; transcript_support_level "1"; mgi_id "MGI:107490"; tag "alternative_3_UTR"; tag "basic"; tag "appris_principal_1"; tag "CCDS"; ccdsid "CCDS29903.1"; havana_gene "OTTMUSG00000074560.1"; havana_transcript "OTTMUST00000181018.1";
chr19	HAVANA	CDS	53895944	53895986	0	+	0	gene_id "ENSMUSG00000024975.14"; transcript_id "ENSMUST00000074371.13"; gene_type "protein_coding"; gene_name "Pdcd4"; transcript_type "protein_coding"; transcript_name "Pdcd4-202"; exon_number 2; exon_id "ENSMUSE00000478560.2"; level 2; protein_id "ENSMUSP00000073975.6"; transcript_support_level "1"; mgi_id "MGI:107490"; tag "alternative_5_UTR"; tag "upstream_uORF"; tag "basic"; tag "Ensembl_canonical"; tag "GENCODE_Primary"; tag "appris_principal_1"; tag "CCDS"; ccdsid "CCDS29903.1"; havana_gene "OTTMUSG00000074560.1"; havana_transcript "OTTMUST00000181013.1";
chr19	HAVANA	CDS	53895944	53895986	0	+	0	gene_id "ENSMUSG00000024975.14"; transcript_id "ENSMUST00000025931.14"; gene_type "protein_coding"; gene_name "Pdcd4"; transcript_type "protein_coding"; transcript_name "Pdcd4-201"; exon_number 2; exon_id "ENSMUSE00000478560.2"; level 2; protein_id "ENSMUSP00000025931.7"; transcript_support_level "1"; mgi_id "MGI:107490"; tag "basic"; tag "appris_principal_1"; tag "CCDS"; ccdsid "CCDS29903.1"; havana_gene "OTTMUSG00000074560.1"; havana_transcript "OTTMUST00000181016.1";
chr19	HAVANA	CDS	53895944	53895986	0	+	0	gene_id "ENSMUSG00000024975.14"; transcript_id "ENSMUST00000237060.2"; gene_type "protein_coding"; gene_name "Pdcd4"; transcript_type "nonsense_mediated_decay"; transcript_name "Pdcd4-205"; exon_number 2; exon_id "ENSMUSE00000478560.2"; level 2; protein_id "ENSMUSP00000157883.2"; mgi_id "MGI:107490"; tag "not_organism_supported"; havana_gene "OTTMUSG00000074560.1"; havana_transcript "OTTMUST00000181017.1";
chr19	HAVANA	CDS	53895944	53895986	0	+	0	gene_id "ENSMUSG00000024975.14"; transcript_id "ENSMUST00000165617.3"; gene_type "protein_coding"; gene_name "Pdcd4"; transcript_type "protein_coding"; transcript_name "Pdcd4-203"; exon_number 2; exon_id "ENSMUSE00000478560.2"; level 2; protein_id "ENSMUSP00000133135.2"; transcript_support_level "1"; mgi_id "MGI:107490"; tag "alternative_3_UTR"; tag "basic"; tag "appris_principal_1"; tag "CCDS"; ccdsid "CCDS29903.1"; havana_gene "OTTMUSG00000074560.1"; havana_transcript "OTTMUST00000181018.1";
chr19	HAVANA	exon	53897543	53897845	0	+	.	gene_id "ENSMUSG00000024975.14"; transcript_id "ENSMUST00000074371.13"; gene_type "protein_coding"; gene_name "Pdcd4"; transcript_type "protein_coding"; transcript_name "Pdcd4-202"; exon_number 3; exon_id "ENSMUSE00000339025.3"; level 2; protein_id "ENSMUSP00000073975.6"; transcript_support_level "1"; mgi_id "MGI:107490"; tag "alternative_5_UTR"; tag "upstream_uORF"; tag "basic"; tag "Ensembl_canonical"; tag "GENCODE_Primary"; tag "appris_principal_1"; tag "CCDS"; ccdsid "CCDS29903.1"; havana_gene "OTTMUSG00000074560.1"; havana_transcript "OTTMUST00000181013.1";
chr19	HAVANA	CDS	53897543	53897845	0	+	2	gene_id "ENSMUSG00000024975.14"; transcript_id "ENSMUST00000074371.13"; gene_type "protein_coding"; gene_name "Pdcd4"; transcript_type "protein_coding"; transcript_name "Pdcd4-202"; exon_number 3; exon_id "ENSMUSE00000339025.3"; level 2; protein_id "ENSMUSP00000073975.6"; transcript_support_level "1"; mgi_id "MGI:107490"; tag "alternative_5_UTR"; tag "upstream_uORF"; tag "basic"; tag "Ensembl_canonical"; tag "GENCODE_Primary"; tag "appris_principal_1"; tag "CCDS"; ccdsid "CCDS29903.1"; havana_gene "OTTMUSG00000074560.1"; havana_transcript "OTTMUST00000181013.1";
chr19	HAVANA	exon	53897543	53897845	0	+	.	gene_id "ENSMUSG00000024975.14"; transcript_id "ENSMUST00000025931.14"; gene_type "protein_coding"; gene_name "Pdcd4"; transcript_type "protein_coding"; transcript_name "Pdcd4-201"; exon_number 3; exon_id "ENSMUSE00000339025.3"; level 2; protein_id "ENSMUSP00000025931.7"; transcript_support_level "1"; mgi_id "MGI:107490"; tag "basic"; tag "appris_principal_1"; tag "CCDS"; ccdsid "CCDS29903.1"; havana_gene "OTTMUSG00000074560.1"; havana_transcript "OTTMUST00000181016.1";
chr19	HAVANA	CDS	53897543	53897845	0	+	2	gene_id "ENSMUSG00000024975.14"; transcript_id "ENSMUST00000025931.14"; gene_type "protein_coding"; gene_name "Pdcd4"; transcript_type "protein_coding"; transcript_name "Pdcd4-201"; exon_number 3; exon_id "ENSMUSE00000339025.3"; level 2; protein_id "ENSMUSP00000025931.7"; transcript_support_level "1"; mgi_id "MGI:107490"; tag "basic"; tag "appris_principal_1"; tag "CCDS"; ccdsid "CCDS29903.1"; havana_gene "OTTMUSG00000074560.1"; havana_transcript "OTTMUST00000181016.1";
chr19	HAVANA	exon	53897543	53897845	0	+	.	gene_id "ENSMUSG00000024975.14"; transcript_id "ENSMUST00000237060.2"; gene_type "protein_coding"; gene_name "Pdcd4"; transcript_type "nonsense_mediated_decay"; transcript_name "Pdcd4-205"; exon_number 3; exon_id "ENSMUSE00000339025.3"; level 2; protein_id "ENSMUSP00000157883.2"; mgi_id "MGI:107490"; tag "not_organism_supported"; havana_gene "OTTMUSG00000074560.1"; havana_transcript "OTTMUST00000181017.1";
chr19	HAVANA	CDS	53897543	53897845	0	+	2	gene_id "ENSMUSG00000024975.14"; transcript_id "ENSMUST00000237060.2"; gene_type "protein_coding"; gene_name "Pdcd4"; transcript_type "nonsense_mediated_decay"; transcript_name "Pdcd4-205"; exon_number 3; exon_id "ENSMUSE00000339025.3"; level 2; protein_id "ENSMUSP00000157883.2"; mgi_id "MGI:107490"; tag "not_organism_supported"; havana_gene "OTTMUSG00000074560.1"; havana_transcript "OTTMUST00000181017.1";
chr19	HAVANA	exon	53897543	53897845	0	+	.	gene_id "ENSMUSG00000024975.14"; transcript_id "ENSMUST00000165617.3"; gene_type "protein_coding"; gene_name "Pdcd4"; transcript_type "protein_coding"; transcript_name "Pdcd4-203"; exon_number 3; exon_id "ENSMUSE00000339025.3"; level 2; protein_id "ENSMUSP00000133135.2"; transcript_support_level "1"; mgi_id "MGI:107490"; tag "alternative_3_UTR"; tag "basic"; tag "appris_principal_1"; tag "CCDS"; ccdsid "CCDS29903.1"; havana_gene "OTTMUSG00000074560.1"; havana_transcript "OTTMUST00000181018.1";
chr19	HAVANA	CDS	53897543	53897845	0	+	2	gene_id "ENSMUSG00000024975.14"; transcript_id "ENSMUST00000165617.3"; gene_type "protein_coding"; gene_name "Pdcd4"; transcript_type "protein_coding"; transcript_name "Pdcd4-203"; exon_number 3; exon_id "ENSMUSE00000339025.3"; level 2; protein_id "ENSMUSP00000133135.2"; transcript_support_level "1"; mgi_id "MGI:107490"; tag "alternative_3_UTR"; tag "basic"; tag "appris_principal_1"; tag "CCDS"; ccdsid "CCDS29903.1"; havana_gene "OTTMUSG00000074560.1"; havana_transcript "OTTMUST00000181018.1";
chr19	ENSEMBL_gcm37	exon	53897543	53897845	18.5111308272279	+	.	gene_id "ENSMUSG00000024975.14"; transcript_id "ENSMUSG00000024975.14_tx_2"; exon_id "chr19_53897543_53897845_+"; exonnum "3"; txlen "2260";
chr19	HAVANA	exon	53899359	53899453	0	+	.	gene_id "ENSMUSG00000024975.14"; transcript_id "ENSMUST00000074371.13"; gene_type "protein_coding"; gene_name "Pdcd4"; transcript_type "protein_coding"; transcript_name "Pdcd4-202"; exon_number 4; exon_id "ENSMUSE00000146788.2"; level 2; protein_id "ENSMUSP00000073975.6"; transcript_support_level "1"; mgi_id "MGI:107490"; tag "alternative_5_UTR"; tag "upstream_uORF"; tag "basic"; tag "Ensembl_canonical"; tag "GENCODE_Primary"; tag "appris_principal_1"; tag "CCDS"; ccdsid "CCDS29903.1"; havana_gene "OTTMUSG00000074560.1"; havana_transcript "OTTMUST00000181013.1";
chr19	HAVANA	CDS	53899359	53899453	0	+	2	gene_id "ENSMUSG00000024975.14"; transcript_id "ENSMUST00000074371.13"; gene_type "protein_coding"; gene_name "Pdcd4"; transcript_type "protein_coding"; transcript_name "Pdcd4-202"; exon_number 4; exon_id "ENSMUSE00000146788.2"; level 2; protein_id "ENSMUSP00000073975.6"; transcript_support_level "1"; mgi_id "MGI:107490"; tag "alternative_5_UTR"; tag "upstream_uORF"; tag "basic"; tag "Ensembl_canonical"; tag "GENCODE_Primary"; tag "appris_principal_1"; tag "CCDS"; ccdsid "CCDS29903.1"; havana_gene "OTTMUSG00000074560.1"; havana_transcript "OTTMUST00000181013.1";
chr19	HAVANA	exon	53899359	53899453	0	+	.	gene_id "ENSMUSG00000024975.14"; transcript_id "ENSMUST00000025931.14"; gene_type "protein_coding"; gene_name "Pdcd4"; transcript_type "protein_coding"; transcript_name "Pdcd4-201"; exon_number 4; exon_id "ENSMUSE00000146788.2"; level 2; protein_id "ENSMUSP00000025931.7"; transcript_support_level "1"; mgi_id "MGI:107490"; tag "basic"; tag "appris_principal_1"; tag "CCDS"; ccdsid "CCDS29903.1"; havana_gene "OTTMUSG00000074560.1"; havana_transcript "OTTMUST00000181016.1";
chr19	HAVANA	CDS	53899359	53899453	0	+	2	gene_id "ENSMUSG00000024975.14"; transcript_id "ENSMUST00000025931.14"; gene_type "protein_coding"; gene_name "Pdcd4"; transcript_type "protein_coding"; transcript_name "Pdcd4-201"; exon_number 4; exon_id "ENSMUSE00000146788.2"; level 2; protein_id "ENSMUSP00000025931.7"; transcript_support_level "1"; mgi_id "MGI:107490"; tag "basic"; tag "appris_principal_1"; tag "CCDS"; ccdsid "CCDS29903.1"; havana_gene "OTTMUSG00000074560.1"; havana_transcript "OTTMUST00000181016.1";
chr19	HAVANA	exon	53899359	53899453	0	+	.	gene_id "ENSMUSG00000024975.14"; transcript_id "ENSMUST00000237060.2"; gene_type "protein_coding"; gene_name "Pdcd4"; transcript_type "nonsense_mediated_decay"; transcript_name "Pdcd4-205"; exon_number 4; exon_id "ENSMUSE00000146788.2"; level 2; protein_id "ENSMUSP00000157883.2"; mgi_id "MGI:107490"; tag "not_organism_supported"; havana_gene "OTTMUSG00000074560.1"; havana_transcript "OTTMUST00000181017.1";
chr19	HAVANA	CDS	53899359	53899453	0	+	2	gene_id "ENSMUSG00000024975.14"; transcript_id "ENSMUST00000237060.2"; gene_type "protein_coding"; gene_name "Pdcd4"; transcript_type "nonsense_mediated_decay"; transcript_name "Pdcd4-205"; exon_number 4; exon_id "ENSMUSE00000146788.2"; level 2; protein_id "ENSMUSP00000157883.2"; mgi_id "MGI:107490"; tag "not_organism_supported"; havana_gene "OTTMUSG00000074560.1"; havana_transcript "OTTMUST00000181017.1";
chr19	HAVANA	exon	53899359	53899453	0	+	.	gene_id "ENSMUSG00000024975.14"; transcript_id "ENSMUST00000165617.3"; gene_type "protein_coding"; gene_name "Pdcd4"; transcript_type "protein_coding"; transcript_name "Pdcd4-203"; exon_number 4; exon_id "ENSMUSE00000146788.2"; level 2; protein_id "ENSMUSP00000133135.2"; transcript_support_level "1"; mgi_id "MGI:107490"; tag "alternative_3_UTR"; tag "basic"; tag "appris_principal_1"; tag "CCDS"; ccdsid "CCDS29903.1"; havana_gene "OTTMUSG00000074560.1"; havana_transcript "OTTMUST00000181018.1";
chr19	HAVANA	CDS	53899359	53899453	0	+	2	gene_id "ENSMUSG00000024975.14"; transcript_id "ENSMUST00000165617.3"; gene_type "protein_coding"; gene_name "Pdcd4"; transcript_type "protein_coding"; transcript_name "Pdcd4-203"; exon_number 4; exon_id "ENSMUSE00000146788.2"; level 2; protein_id "ENSMUSP00000133135.2"; transcript_support_level "1"; mgi_id "MGI:107490"; tag "alternative_3_UTR"; tag "basic"; tag "appris_principal_1"; tag "CCDS"; ccdsid "CCDS29903.1"; havana_gene "OTTMUSG00000074560.1"; havana_transcript "OTTMUST00000181018.1";
chr19	ENSEMBL_gcm37	exon	53899359	53899453	18.5111308272279	+	.	gene_id "ENSMUSG00000024975.14"; transcript_id "ENSMUSG00000024975.14_tx_2"; exon_id "chr19_53899359_53899453_+"; exonnum "4"; txlen "2260";
chr19	HAVANA	exon	53901243	53901356	0	+	.	gene_id "ENSMUSG00000024975.14"; transcript_id "ENSMUST00000074371.13"; gene_type "protein_coding"; gene_name "Pdcd4"; transcript_type "protein_coding"; transcript_name "Pdcd4-202"; exon_number 5; exon_id "ENSMUSE00000146791.2"; level 2; protein_id "ENSMUSP00000073975.6"; transcript_support_level "1"; mgi_id "MGI:107490"; tag "alternative_5_UTR"; tag "upstream_uORF"; tag "basic"; tag "Ensembl_canonical"; tag "GENCODE_Primary"; tag "appris_principal_1"; tag "CCDS"; ccdsid "CCDS29903.1"; havana_gene "OTTMUSG00000074560.1"; havana_transcript "OTTMUST00000181013.1";
chr19	HAVANA	CDS	53901243	53901356	0	+	0	gene_id "ENSMUSG00000024975.14"; transcript_id "ENSMUST00000074371.13"; gene_type "protein_coding"; gene_name "Pdcd4"; transcript_type "protein_coding"; transcript_name "Pdcd4-202"; exon_number 5; exon_id "ENSMUSE00000146791.2"; level 2; protein_id "ENSMUSP00000073975.6"; transcript_support_level "1"; mgi_id "MGI:107490"; tag "alternative_5_UTR"; tag "upstream_uORF"; tag "basic"; tag "Ensembl_canonical"; tag "GENCODE_Primary"; tag "appris_principal_1"; tag "CCDS"; ccdsid "CCDS29903.1"; havana_gene "OTTMUSG00000074560.1"; havana_transcript "OTTMUST00000181013.1";
chr19	HAVANA	exon	53901243	53901356	0	+	.	gene_id "ENSMUSG00000024975.14"; transcript_id "ENSMUST00000025931.14"; gene_type "protein_coding"; gene_name "Pdcd4"; transcript_type "protein_coding"; transcript_name "Pdcd4-201"; exon_number 5; exon_id "ENSMUSE00000146791.2"; level 2; protein_id "ENSMUSP00000025931.7"; transcript_support_level "1"; mgi_id "MGI:107490"; tag "basic"; tag "appris_principal_1"; tag "CCDS"; ccdsid "CCDS29903.1"; havana_gene "OTTMUSG00000074560.1"; havana_transcript "OTTMUST00000181016.1";
chr19	HAVANA	CDS	53901243	53901356	0	+	0	gene_id "ENSMUSG00000024975.14"; transcript_id "ENSMUST00000025931.14"; gene_type "protein_coding"; gene_name "Pdcd4"; transcript_type "protein_coding"; transcript_name "Pdcd4-201"; exon_number 5; exon_id "ENSMUSE00000146791.2"; level 2; protein_id "ENSMUSP00000025931.7"; transcript_support_level "1"; mgi_id "MGI:107490"; tag "basic"; tag "appris_principal_1"; tag "CCDS"; ccdsid "CCDS29903.1"; havana_gene "OTTMUSG00000074560.1"; havana_transcript "OTTMUST00000181016.1";
chr19	HAVANA	exon	53901243	53901356	0	+	.	gene_id "ENSMUSG00000024975.14"; transcript_id "ENSMUST00000237060.2"; gene_type "protein_coding"; gene_name "Pdcd4"; transcript_type "nonsense_mediated_decay"; transcript_name "Pdcd4-205"; exon_number 5; exon_id "ENSMUSE00000146791.2"; level 2; protein_id "ENSMUSP00000157883.2"; mgi_id "MGI:107490"; tag "not_organism_supported"; havana_gene "OTTMUSG00000074560.1"; havana_transcript "OTTMUST00000181017.1";
chr19	HAVANA	CDS	53901243	53901356	0	+	0	gene_id "ENSMUSG00000024975.14"; transcript_id "ENSMUST00000237060.2"; gene_type "protein_coding"; gene_name "Pdcd4"; transcript_type "nonsense_mediated_decay"; transcript_name "Pdcd4-205"; exon_number 5; exon_id "ENSMUSE00000146791.2"; level 2; protein_id "ENSMUSP00000157883.2"; mgi_id "MGI:107490"; tag "not_organism_supported"; havana_gene "OTTMUSG00000074560.1"; havana_transcript "OTTMUST00000181017.1";
chr19	HAVANA	exon	53901243	53901356	0	+	.	gene_id "ENSMUSG00000024975.14"; transcript_id "ENSMUST00000165617.3"; gene_type "protein_coding"; gene_name "Pdcd4"; transcript_type "protein_coding"; transcript_name "Pdcd4-203"; exon_number 5; exon_id "ENSMUSE00000146791.2"; level 2; protein_id "ENSMUSP00000133135.2"; transcript_support_level "1"; mgi_id "MGI:107490"; tag "alternative_3_UTR"; tag "basic"; tag "appris_principal_1"; tag "CCDS"; ccdsid "CCDS29903.1"; havana_gene "OTTMUSG00000074560.1"; havana_transcript "OTTMUST00000181018.1";
chr19	HAVANA	CDS	53901243	53901356	0	+	0	gene_id "ENSMUSG00000024975.14"; transcript_id "ENSMUST00000165617.3"; gene_type "protein_coding"; gene_name "Pdcd4"; transcript_type "protein_coding"; transcript_name "Pdcd4-203"; exon_number 5; exon_id "ENSMUSE00000146791.2"; level 2; protein_id "ENSMUSP00000133135.2"; transcript_support_level "1"; mgi_id "MGI:107490"; tag "alternative_3_UTR"; tag "basic"; tag "appris_principal_1"; tag "CCDS"; ccdsid "CCDS29903.1"; havana_gene "OTTMUSG00000074560.1"; havana_transcript "OTTMUST00000181018.1";
chr19	ENSEMBL_gcm37	exon	53901243	53901356	18.5111308272279	+	.	gene_id "ENSMUSG00000024975.14"; transcript_id "ENSMUSG00000024975.14_tx_2"; exon_id "chr19_53901243_53901356_+"; exonnum "5"; txlen "2260";
chr19	HAVANA	exon	53908046	53908267	0	+	.	gene_id "ENSMUSG00000024975.14"; transcript_id "ENSMUST00000074371.13"; gene_type "protein_coding"; gene_name "Pdcd4"; transcript_type "protein_coding"; transcript_name "Pdcd4-202"; exon_number 6; exon_id "ENSMUSE00000146790.2"; level 2; protein_id "ENSMUSP00000073975.6"; transcript_support_level "1"; mgi_id "MGI:107490"; tag "alternative_5_UTR"; tag "upstream_uORF"; tag "basic"; tag "Ensembl_canonical"; tag "GENCODE_Primary"; tag "appris_principal_1"; tag "CCDS"; ccdsid "CCDS29903.1"; havana_gene "OTTMUSG00000074560.1"; havana_transcript "OTTMUST00000181013.1";
chr19	HAVANA	CDS	53908046	53908267	0	+	0	gene_id "ENSMUSG00000024975.14"; transcript_id "ENSMUST00000074371.13"; gene_type "protein_coding"; gene_name "Pdcd4"; transcript_type "protein_coding"; transcript_name "Pdcd4-202"; exon_number 6; exon_id "ENSMUSE00000146790.2"; level 2; protein_id "ENSMUSP00000073975.6"; transcript_support_level "1"; mgi_id "MGI:107490"; tag "alternative_5_UTR"; tag "upstream_uORF"; tag "basic"; tag "Ensembl_canonical"; tag "GENCODE_Primary"; tag "appris_principal_1"; tag "CCDS"; ccdsid "CCDS29903.1"; havana_gene "OTTMUSG00000074560.1"; havana_transcript "OTTMUST00000181013.1";
chr19	HAVANA	exon	53908046	53908267	0	+	.	gene_id "ENSMUSG00000024975.14"; transcript_id "ENSMUST00000025931.14"; gene_type "protein_coding"; gene_name "Pdcd4"; transcript_type "protein_coding"; transcript_name "Pdcd4-201"; exon_number 6; exon_id "ENSMUSE00000146790.2"; level 2; protein_id "ENSMUSP00000025931.7"; transcript_support_level "1"; mgi_id "MGI:107490"; tag "basic"; tag "appris_principal_1"; tag "CCDS"; ccdsid "CCDS29903.1"; havana_gene "OTTMUSG00000074560.1"; havana_transcript "OTTMUST00000181016.1";
chr19	HAVANA	CDS	53908046	53908267	0	+	0	gene_id "ENSMUSG00000024975.14"; transcript_id "ENSMUST00000025931.14"; gene_type "protein_coding"; gene_name "Pdcd4"; transcript_type "protein_coding"; transcript_name "Pdcd4-201"; exon_number 6; exon_id "ENSMUSE00000146790.2"; level 2; protein_id "ENSMUSP00000025931.7"; transcript_support_level "1"; mgi_id "MGI:107490"; tag "basic"; tag "appris_principal_1"; tag "CCDS"; ccdsid "CCDS29903.1"; havana_gene "OTTMUSG00000074560.1"; havana_transcript "OTTMUST00000181016.1";
chr19	HAVANA	exon	53908046	53908267	0	+	.	gene_id "ENSMUSG00000024975.14"; transcript_id "ENSMUST00000237060.2"; gene_type "protein_coding"; gene_name "Pdcd4"; transcript_type "nonsense_mediated_decay"; transcript_name "Pdcd4-205"; exon_number 6; exon_id "ENSMUSE00000146790.2"; level 2; protein_id "ENSMUSP00000157883.2"; mgi_id "MGI:107490"; tag "not_organism_supported"; havana_gene "OTTMUSG00000074560.1"; havana_transcript "OTTMUST00000181017.1";
chr19	HAVANA	CDS	53908046	53908267	0	+	0	gene_id "ENSMUSG00000024975.14"; transcript_id "ENSMUST00000237060.2"; gene_type "protein_coding"; gene_name "Pdcd4"; transcript_type "nonsense_mediated_decay"; transcript_name "Pdcd4-205"; exon_number 6; exon_id "ENSMUSE00000146790.2"; level 2; protein_id "ENSMUSP00000157883.2"; mgi_id "MGI:107490"; tag "not_organism_supported"; havana_gene "OTTMUSG00000074560.1"; havana_transcript "OTTMUST00000181017.1";
chr19	HAVANA	exon	53908046	53908267	0	+	.	gene_id "ENSMUSG00000024975.14"; transcript_id "ENSMUST00000165617.3"; gene_type "protein_coding"; gene_name "Pdcd4"; transcript_type "protein_coding"; transcript_name "Pdcd4-203"; exon_number 6; exon_id "ENSMUSE00000146790.2"; level 2; protein_id "ENSMUSP00000133135.2"; transcript_support_level "1"; mgi_id "MGI:107490"; tag "alternative_3_UTR"; tag "basic"; tag "appris_principal_1"; tag "CCDS"; ccdsid "CCDS29903.1"; havana_gene "OTTMUSG00000074560.1"; havana_transcript "OTTMUST00000181018.1";
chr19	HAVANA	CDS	53908046	53908267	0	+	0	gene_id "ENSMUSG00000024975.14"; transcript_id "ENSMUST00000165617.3"; gene_type "protein_coding"; gene_name "Pdcd4"; transcript_type "protein_coding"; transcript_name "Pdcd4-203"; exon_number 6; exon_id "ENSMUSE00000146790.2"; level 2; protein_id "ENSMUSP00000133135.2"; transcript_support_level "1"; mgi_id "MGI:107490"; tag "alternative_3_UTR"; tag "basic"; tag "appris_principal_1"; tag "CCDS"; ccdsid "CCDS29903.1"; havana_gene "OTTMUSG00000074560.1"; havana_transcript "OTTMUST00000181018.1";
chr19	ENSEMBL_gcm37	exon	53908046	53908267	18.5111308272279	+	.	gene_id "ENSMUSG00000024975.14"; transcript_id "ENSMUSG00000024975.14_tx_2"; exon_id "chr19_53908046_53908267_+"; exonnum "6"; txlen "2260";
chr19	HAVANA	exon	53909649	53909712	0	+	.	gene_id "ENSMUSG00000024975.14"; transcript_id "ENSMUST00000237060.2"; gene_type "protein_coding"; gene_name "Pdcd4"; transcript_type "nonsense_mediated_decay"; transcript_name "Pdcd4-205"; exon_number 7; exon_id "ENSMUSE00001456302.2"; level 2; protein_id "ENSMUSP00000157883.2"; mgi_id "MGI:107490"; tag "not_organism_supported"; havana_gene "OTTMUSG00000074560.1"; havana_transcript "OTTMUST00000181017.1";
chr19	HAVANA	CDS	53909649	53909712	0	+	0	gene_id "ENSMUSG00000024975.14"; transcript_id "ENSMUST00000237060.2"; gene_type "protein_coding"; gene_name "Pdcd4"; transcript_type "nonsense_mediated_decay"; transcript_name "Pdcd4-205"; exon_number 7; exon_id "ENSMUSE00001456302.2"; level 2; protein_id "ENSMUSP00000157883.2"; mgi_id "MGI:107490"; tag "not_organism_supported"; havana_gene "OTTMUSG00000074560.1"; havana_transcript "OTTMUST00000181017.1";
chr19	HAVANA	exon	53909649	53909746	0	+	.	gene_id "ENSMUSG00000024975.14"; transcript_id "ENSMUST00000074371.13"; gene_type "protein_coding"; gene_name "Pdcd4"; transcript_type "protein_coding"; transcript_name "Pdcd4-202"; exon_number 7; exon_id "ENSMUSE00000146783.2"; level 2; protein_id "ENSMUSP00000073975.6"; transcript_support_level "1"; mgi_id "MGI:107490"; tag "alternative_5_UTR"; tag "upstream_uORF"; tag "basic"; tag "Ensembl_canonical"; tag "GENCODE_Primary"; tag "appris_principal_1"; tag "CCDS"; ccdsid "CCDS29903.1"; havana_gene "OTTMUSG00000074560.1"; havana_transcript "OTTMUST00000181013.1";
chr19	HAVANA	CDS	53909649	53909746	0	+	0	gene_id "ENSMUSG00000024975.14"; transcript_id "ENSMUST00000074371.13"; gene_type "protein_coding"; gene_name "Pdcd4"; transcript_type "protein_coding"; transcript_name "Pdcd4-202"; exon_number 7; exon_id "ENSMUSE00000146783.2"; level 2; protein_id "ENSMUSP00000073975.6"; transcript_support_level "1"; mgi_id "MGI:107490"; tag "alternative_5_UTR"; tag "upstream_uORF"; tag "basic"; tag "Ensembl_canonical"; tag "GENCODE_Primary"; tag "appris_principal_1"; tag "CCDS"; ccdsid "CCDS29903.1"; havana_gene "OTTMUSG00000074560.1"; havana_transcript "OTTMUST00000181013.1";
chr19	HAVANA	exon	53909649	53909746	0	+	.	gene_id "ENSMUSG00000024975.14"; transcript_id "ENSMUST00000025931.14"; gene_type "protein_coding"; gene_name "Pdcd4"; transcript_type "protein_coding"; transcript_name "Pdcd4-201"; exon_number 7; exon_id "ENSMUSE00000146783.2"; level 2; protein_id "ENSMUSP00000025931.7"; transcript_support_level "1"; mgi_id "MGI:107490"; tag "basic"; tag "appris_principal_1"; tag "CCDS"; ccdsid "CCDS29903.1"; havana_gene "OTTMUSG00000074560.1"; havana_transcript "OTTMUST00000181016.1";
chr19	HAVANA	CDS	53909649	53909746	0	+	0	gene_id "ENSMUSG00000024975.14"; transcript_id "ENSMUST00000025931.14"; gene_type "protein_coding"; gene_name "Pdcd4"; transcript_type "protein_coding"; transcript_name "Pdcd4-201"; exon_number 7; exon_id "ENSMUSE00000146783.2"; level 2; protein_id "ENSMUSP00000025931.7"; transcript_support_level "1"; mgi_id "MGI:107490"; tag "basic"; tag "appris_principal_1"; tag "CCDS"; ccdsid "CCDS29903.1"; havana_gene "OTTMUSG00000074560.1"; havana_transcript "OTTMUST00000181016.1";
chr19	HAVANA	exon	53909649	53909746	0	+	.	gene_id "ENSMUSG00000024975.14"; transcript_id "ENSMUST00000165617.3"; gene_type "protein_coding"; gene_name "Pdcd4"; transcript_type "protein_coding"; transcript_name "Pdcd4-203"; exon_number 7; exon_id "ENSMUSE00000146783.2"; level 2; protein_id "ENSMUSP00000133135.2"; transcript_support_level "1"; mgi_id "MGI:107490"; tag "alternative_3_UTR"; tag "basic"; tag "appris_principal_1"; tag "CCDS"; ccdsid "CCDS29903.1"; havana_gene "OTTMUSG00000074560.1"; havana_transcript "OTTMUST00000181018.1";
chr19	HAVANA	CDS	53909649	53909746	0	+	0	gene_id "ENSMUSG00000024975.14"; transcript_id "ENSMUST00000165617.3"; gene_type "protein_coding"; gene_name "Pdcd4"; transcript_type "protein_coding"; transcript_name "Pdcd4-203"; exon_number 7; exon_id "ENSMUSE00000146783.2"; level 2; protein_id "ENSMUSP00000133135.2"; transcript_support_level "1"; mgi_id "MGI:107490"; tag "alternative_3_UTR"; tag "basic"; tag "appris_principal_1"; tag "CCDS"; ccdsid "CCDS29903.1"; havana_gene "OTTMUSG00000074560.1"; havana_transcript "OTTMUST00000181018.1";
chr19	ENSEMBL_gcm37	exon	53909649	53909746	18.5111308272279	+	.	gene_id "ENSMUSG00000024975.14"; transcript_id "ENSMUSG00000024975.14_tx_2"; exon_id "chr19_53909649_53909746_+"; exonnum "7"; txlen "2260";
chr19	HAVANA	exon	53910448	53910562	0	+	.	gene_id "ENSMUSG00000024975.14"; transcript_id "ENSMUST00000074371.13"; gene_type "protein_coding"; gene_name "Pdcd4"; transcript_type "protein_coding"; transcript_name "Pdcd4-202"; exon_number 8; exon_id "ENSMUSE00000146792.2"; level 2; protein_id "ENSMUSP00000073975.6"; transcript_support_level "1"; mgi_id "MGI:107490"; tag "alternative_5_UTR"; tag "upstream_uORF"; tag "basic"; tag "Ensembl_canonical"; tag "GENCODE_Primary"; tag "appris_principal_1"; tag "CCDS"; ccdsid "CCDS29903.1"; havana_gene "OTTMUSG00000074560.1"; havana_transcript "OTTMUST00000181013.1";
chr19	HAVANA	CDS	53910448	53910562	0	+	1	gene_id "ENSMUSG00000024975.14"; transcript_id "ENSMUST00000074371.13"; gene_type "protein_coding"; gene_name "Pdcd4"; transcript_type "protein_coding"; transcript_name "Pdcd4-202"; exon_number 8; exon_id "ENSMUSE00000146792.2"; level 2; protein_id "ENSMUSP00000073975.6"; transcript_support_level "1"; mgi_id "MGI:107490"; tag "alternative_5_UTR"; tag "upstream_uORF"; tag "basic"; tag "Ensembl_canonical"; tag "GENCODE_Primary"; tag "appris_principal_1"; tag "CCDS"; ccdsid "CCDS29903.1"; havana_gene "OTTMUSG00000074560.1"; havana_transcript "OTTMUST00000181013.1";
chr19	HAVANA	exon	53910448	53910562	0	+	.	gene_id "ENSMUSG00000024975.14"; transcript_id "ENSMUST00000025931.14"; gene_type "protein_coding"; gene_name "Pdcd4"; transcript_type "protein_coding"; transcript_name "Pdcd4-201"; exon_number 8; exon_id "ENSMUSE00000146792.2"; level 2; protein_id "ENSMUSP00000025931.7"; transcript_support_level "1"; mgi_id "MGI:107490"; tag "basic"; tag "appris_principal_1"; tag "CCDS"; ccdsid "CCDS29903.1"; havana_gene "OTTMUSG00000074560.1"; havana_transcript "OTTMUST00000181016.1";
chr19	HAVANA	CDS	53910448	53910562	0	+	1	gene_id "ENSMUSG00000024975.14"; transcript_id "ENSMUST00000025931.14"; gene_type "protein_coding"; gene_name "Pdcd4"; transcript_type "protein_coding"; transcript_name "Pdcd4-201"; exon_number 8; exon_id "ENSMUSE00000146792.2"; level 2; protein_id "ENSMUSP00000025931.7"; transcript_support_level "1"; mgi_id "MGI:107490"; tag "basic"; tag "appris_principal_1"; tag "CCDS"; ccdsid "CCDS29903.1"; havana_gene "OTTMUSG00000074560.1"; havana_transcript "OTTMUST00000181016.1";
chr19	HAVANA	exon	53910448	53910562	0	+	.	gene_id "ENSMUSG00000024975.14"; transcript_id "ENSMUST00000165617.3"; gene_type "protein_coding"; gene_name "Pdcd4"; transcript_type "protein_coding"; transcript_name "Pdcd4-203"; exon_number 8; exon_id "ENSMUSE00000146792.2"; level 2; protein_id "ENSMUSP00000133135.2"; transcript_support_level "1"; mgi_id "MGI:107490"; tag "alternative_3_UTR"; tag "basic"; tag "appris_principal_1"; tag "CCDS"; ccdsid "CCDS29903.1"; havana_gene "OTTMUSG00000074560.1"; havana_transcript "OTTMUST00000181018.1";
chr19	HAVANA	CDS	53910448	53910562	0	+	1	gene_id "ENSMUSG00000024975.14"; transcript_id "ENSMUST00000165617.3"; gene_type "protein_coding"; gene_name "Pdcd4"; transcript_type "protein_coding"; transcript_name "Pdcd4-203"; exon_number 8; exon_id "ENSMUSE00000146792.2"; level 2; protein_id "ENSMUSP00000133135.2"; transcript_support_level "1"; mgi_id "MGI:107490"; tag "alternative_3_UTR"; tag "basic"; tag "appris_principal_1"; tag "CCDS"; ccdsid "CCDS29903.1"; havana_gene "OTTMUSG00000074560.1"; havana_transcript "OTTMUST00000181018.1";
chr19	ENSEMBL_gcm37	exon	53910448	53910562	18.5111308272279	+	.	gene_id "ENSMUSG00000024975.14"; transcript_id "ENSMUSG00000024975.14_tx_2"; exon_id "chr19_53910448_53910562_+"; exonnum "8"; txlen "2260";
chr19	HAVANA	exon	53914637	53914744	0	+	.	gene_id "ENSMUSG00000024975.14"; transcript_id "ENSMUST00000074371.13"; gene_type "protein_coding"; gene_name "Pdcd4"; transcript_type "protein_coding"; transcript_name "Pdcd4-202"; exon_number 9; exon_id "ENSMUSE00000146793.2"; level 2; protein_id "ENSMUSP00000073975.6"; transcript_support_level "1"; mgi_id "MGI:107490"; tag "alternative_5_UTR"; tag "upstream_uORF"; tag "basic"; tag "Ensembl_canonical"; tag "GENCODE_Primary"; tag "appris_principal_1"; tag "CCDS"; ccdsid "CCDS29903.1"; havana_gene "OTTMUSG00000074560.1"; havana_transcript "OTTMUST00000181013.1";
chr19	HAVANA	CDS	53914637	53914744	0	+	0	gene_id "ENSMUSG00000024975.14"; transcript_id "ENSMUST00000074371.13"; gene_type "protein_coding"; gene_name "Pdcd4"; transcript_type "protein_coding"; transcript_name "Pdcd4-202"; exon_number 9; exon_id "ENSMUSE00000146793.2"; level 2; protein_id "ENSMUSP00000073975.6"; transcript_support_level "1"; mgi_id "MGI:107490"; tag "alternative_5_UTR"; tag "upstream_uORF"; tag "basic"; tag "Ensembl_canonical"; tag "GENCODE_Primary"; tag "appris_principal_1"; tag "CCDS"; ccdsid "CCDS29903.1"; havana_gene "OTTMUSG00000074560.1"; havana_transcript "OTTMUST00000181013.1";
chr19	HAVANA	exon	53914637	53914744	0	+	.	gene_id "ENSMUSG00000024975.14"; transcript_id "ENSMUST00000025931.14"; gene_type "protein_coding"; gene_name "Pdcd4"; transcript_type "protein_coding"; transcript_name "Pdcd4-201"; exon_number 9; exon_id "ENSMUSE00000146793.2"; level 2; protein_id "ENSMUSP00000025931.7"; transcript_support_level "1"; mgi_id "MGI:107490"; tag "basic"; tag "appris_principal_1"; tag "CCDS"; ccdsid "CCDS29903.1"; havana_gene "OTTMUSG00000074560.1"; havana_transcript "OTTMUST00000181016.1";
chr19	HAVANA	CDS	53914637	53914744	0	+	0	gene_id "ENSMUSG00000024975.14"; transcript_id "ENSMUST00000025931.14"; gene_type "protein_coding"; gene_name "Pdcd4"; transcript_type "protein_coding"; transcript_name "Pdcd4-201"; exon_number 9; exon_id "ENSMUSE00000146793.2"; level 2; protein_id "ENSMUSP00000025931.7"; transcript_support_level "1"; mgi_id "MGI:107490"; tag "basic"; tag "appris_principal_1"; tag "CCDS"; ccdsid "CCDS29903.1"; havana_gene "OTTMUSG00000074560.1"; havana_transcript "OTTMUST00000181016.1";
chr19	HAVANA	exon	53914637	53914744	0	+	.	gene_id "ENSMUSG00000024975.14"; transcript_id "ENSMUST00000165617.3"; gene_type "protein_coding"; gene_name "Pdcd4"; transcript_type "protein_coding"; transcript_name "Pdcd4-203"; exon_number 9; exon_id "ENSMUSE00000146793.2"; level 2; protein_id "ENSMUSP00000133135.2"; transcript_support_level "1"; mgi_id "MGI:107490"; tag "alternative_3_UTR"; tag "basic"; tag "appris_principal_1"; tag "CCDS"; ccdsid "CCDS29903.1"; havana_gene "OTTMUSG00000074560.1"; havana_transcript "OTTMUST00000181018.1";
chr19	HAVANA	CDS	53914637	53914744	0	+	0	gene_id "ENSMUSG00000024975.14"; transcript_id "ENSMUST00000165617.3"; gene_type "protein_coding"; gene_name "Pdcd4"; transcript_type "protein_coding"; transcript_name "Pdcd4-203"; exon_number 9; exon_id "ENSMUSE00000146793.2"; level 2; protein_id "ENSMUSP00000133135.2"; transcript_support_level "1"; mgi_id "MGI:107490"; tag "alternative_3_UTR"; tag "basic"; tag "appris_principal_1"; tag "CCDS"; ccdsid "CCDS29903.1"; havana_gene "OTTMUSG00000074560.1"; havana_transcript "OTTMUST00000181018.1";
chr19	ENSEMBL_gcm37	exon	53914637	53914744	18.5111308272279	+	.	gene_id "ENSMUSG00000024975.14"; transcript_id "ENSMUSG00000024975.14_tx_2"; exon_id "chr19_53914637_53914744_+"; exonnum "9"; txlen "2260";
chr19	HAVANA	exon	53914966	53915076	0	+	.	gene_id "ENSMUSG00000024975.14"; transcript_id "ENSMUST00000074371.13"; gene_type "protein_coding"; gene_name "Pdcd4"; transcript_type "protein_coding"; transcript_name "Pdcd4-202"; exon_number 10; exon_id "ENSMUSE00000146785.2"; level 2; protein_id "ENSMUSP00000073975.6"; transcript_support_level "1"; mgi_id "MGI:107490"; tag "alternative_5_UTR"; tag "upstream_uORF"; tag "basic"; tag "Ensembl_canonical"; tag "GENCODE_Primary"; tag "appris_principal_1"; tag "CCDS"; ccdsid "CCDS29903.1"; havana_gene "OTTMUSG00000074560.1"; havana_transcript "OTTMUST00000181013.1";
chr19	HAVANA	CDS	53914966	53915076	0	+	0	gene_id "ENSMUSG00000024975.14"; transcript_id "ENSMUST00000074371.13"; gene_type "protein_coding"; gene_name "Pdcd4"; transcript_type "protein_coding"; transcript_name "Pdcd4-202"; exon_number 10; exon_id "ENSMUSE00000146785.2"; level 2; protein_id "ENSMUSP00000073975.6"; transcript_support_level "1"; mgi_id "MGI:107490"; tag "alternative_5_UTR"; tag "upstream_uORF"; tag "basic"; tag "Ensembl_canonical"; tag "GENCODE_Primary"; tag "appris_principal_1"; tag "CCDS"; ccdsid "CCDS29903.1"; havana_gene "OTTMUSG00000074560.1"; havana_transcript "OTTMUST00000181013.1";
chr19	HAVANA	exon	53914966	53915076	0	+	.	gene_id "ENSMUSG00000024975.14"; transcript_id "ENSMUST00000025931.14"; gene_type "protein_coding"; gene_name "Pdcd4"; transcript_type "protein_coding"; transcript_name "Pdcd4-201"; exon_number 10; exon_id "ENSMUSE00000146785.2"; level 2; protein_id "ENSMUSP00000025931.7"; transcript_support_level "1"; mgi_id "MGI:107490"; tag "basic"; tag "appris_principal_1"; tag "CCDS"; ccdsid "CCDS29903.1"; havana_gene "OTTMUSG00000074560.1"; havana_transcript "OTTMUST00000181016.1";
chr19	HAVANA	CDS	53914966	53915076	0	+	0	gene_id "ENSMUSG00000024975.14"; transcript_id "ENSMUST00000025931.14"; gene_type "protein_coding"; gene_name "Pdcd4"; transcript_type "protein_coding"; transcript_name "Pdcd4-201"; exon_number 10; exon_id "ENSMUSE00000146785.2"; level 2; protein_id "ENSMUSP00000025931.7"; transcript_support_level "1"; mgi_id "MGI:107490"; tag "basic"; tag "appris_principal_1"; tag "CCDS"; ccdsid "CCDS29903.1"; havana_gene "OTTMUSG00000074560.1"; havana_transcript "OTTMUST00000181016.1";
chr19	HAVANA	exon	53914966	53915076	0	+	.	gene_id "ENSMUSG00000024975.14"; transcript_id "ENSMUST00000237060.2"; gene_type "protein_coding"; gene_name "Pdcd4"; transcript_type "nonsense_mediated_decay"; transcript_name "Pdcd4-205"; exon_number 8; exon_id "ENSMUSE00001457751.2"; level 2; protein_id "ENSMUSP00000157883.2"; mgi_id "MGI:107490"; tag "not_organism_supported"; havana_gene "OTTMUSG00000074560.1"; havana_transcript "OTTMUST00000181017.1";
chr19	HAVANA	CDS	53914966	53915076	0	+	2	gene_id "ENSMUSG00000024975.14"; transcript_id "ENSMUST00000237060.2"; gene_type "protein_coding"; gene_name "Pdcd4"; transcript_type "nonsense_mediated_decay"; transcript_name "Pdcd4-205"; exon_number 8; exon_id "ENSMUSE00001457751.2"; level 2; protein_id "ENSMUSP00000157883.2"; mgi_id "MGI:107490"; tag "not_organism_supported"; havana_gene "OTTMUSG00000074560.1"; havana_transcript "OTTMUST00000181017.1";
chr19	HAVANA	exon	53914966	53915076	0	+	.	gene_id "ENSMUSG00000024975.14"; transcript_id "ENSMUST00000165617.3"; gene_type "protein_coding"; gene_name "Pdcd4"; transcript_type "protein_coding"; transcript_name "Pdcd4-203"; exon_number 10; exon_id "ENSMUSE00000146785.2"; level 2; protein_id "ENSMUSP00000133135.2"; transcript_support_level "1"; mgi_id "MGI:107490"; tag "alternative_3_UTR"; tag "basic"; tag "appris_principal_1"; tag "CCDS"; ccdsid "CCDS29903.1"; havana_gene "OTTMUSG00000074560.1"; havana_transcript "OTTMUST00000181018.1";
chr19	HAVANA	CDS	53914966	53915076	0	+	0	gene_id "ENSMUSG00000024975.14"; transcript_id "ENSMUST00000165617.3"; gene_type "protein_coding"; gene_name "Pdcd4"; transcript_type "protein_coding"; transcript_name "Pdcd4-203"; exon_number 10; exon_id "ENSMUSE00000146785.2"; level 2; protein_id "ENSMUSP00000133135.2"; transcript_support_level "1"; mgi_id "MGI:107490"; tag "alternative_3_UTR"; tag "basic"; tag "appris_principal_1"; tag "CCDS"; ccdsid "CCDS29903.1"; havana_gene "OTTMUSG00000074560.1"; havana_transcript "OTTMUST00000181018.1";
chr19	ENSEMBL_gcm37	exon	53914966	53915076	18.5111308272279	+	.	gene_id "ENSMUSG00000024975.14"; transcript_id "ENSMUSG00000024975.14_tx_2"; exon_id "chr19_53914966_53915076_+"; exonnum "10"; txlen "2260";
chr19	HAVANA	CDS	53915625	53915629	0	+	2	gene_id "ENSMUSG00000024975.14"; transcript_id "ENSMUST00000237060.2"; gene_type "protein_coding"; gene_name "Pdcd4"; transcript_type "nonsense_mediated_decay"; transcript_name "Pdcd4-205"; exon_number 9; exon_id "ENSMUSE00001454932.2"; level 2; protein_id "ENSMUSP00000157883.2"; mgi_id "MGI:107490"; tag "not_organism_supported"; havana_gene "OTTMUSG00000074560.1"; havana_transcript "OTTMUST00000181017.1";
chr19	HAVANA	exon	53915625	53915764	0	+	.	gene_id "ENSMUSG00000024975.14"; transcript_id "ENSMUST00000074371.13"; gene_type "protein_coding"; gene_name "Pdcd4"; transcript_type "protein_coding"; transcript_name "Pdcd4-202"; exon_number 11; exon_id "ENSMUSE00000146789.2"; level 2; protein_id "ENSMUSP00000073975.6"; transcript_support_level "1"; mgi_id "MGI:107490"; tag "alternative_5_UTR"; tag "upstream_uORF"; tag "basic"; tag "Ensembl_canonical"; tag "GENCODE_Primary"; tag "appris_principal_1"; tag "CCDS"; ccdsid "CCDS29903.1"; havana_gene "OTTMUSG00000074560.1"; havana_transcript "OTTMUST00000181013.1";
chr19	HAVANA	CDS	53915625	53915764	0	+	0	gene_id "ENSMUSG00000024975.14"; transcript_id "ENSMUST00000074371.13"; gene_type "protein_coding"; gene_name "Pdcd4"; transcript_type "protein_coding"; transcript_name "Pdcd4-202"; exon_number 11; exon_id "ENSMUSE00000146789.2"; level 2; protein_id "ENSMUSP00000073975.6"; transcript_support_level "1"; mgi_id "MGI:107490"; tag "alternative_5_UTR"; tag "upstream_uORF"; tag "basic"; tag "Ensembl_canonical"; tag "GENCODE_Primary"; tag "appris_principal_1"; tag "CCDS"; ccdsid "CCDS29903.1"; havana_gene "OTTMUSG00000074560.1"; havana_transcript "OTTMUST00000181013.1";
chr19	HAVANA	exon	53915625	53915764	0	+	.	gene_id "ENSMUSG00000024975.14"; transcript_id "ENSMUST00000025931.14"; gene_type "protein_coding"; gene_name "Pdcd4"; transcript_type "protein_coding"; transcript_name "Pdcd4-201"; exon_number 11; exon_id "ENSMUSE00000146789.2"; level 2; protein_id "ENSMUSP00000025931.7"; transcript_support_level "1"; mgi_id "MGI:107490"; tag "basic"; tag "appris_principal_1"; tag "CCDS"; ccdsid "CCDS29903.1"; havana_gene "OTTMUSG00000074560.1"; havana_transcript "OTTMUST00000181016.1";
chr19	HAVANA	CDS	53915625	53915764	0	+	0	gene_id "ENSMUSG00000024975.14"; transcript_id "ENSMUST00000025931.14"; gene_type "protein_coding"; gene_name "Pdcd4"; transcript_type "protein_coding"; transcript_name "Pdcd4-201"; exon_number 11; exon_id "ENSMUSE00000146789.2"; level 2; protein_id "ENSMUSP00000025931.7"; transcript_support_level "1"; mgi_id "MGI:107490"; tag "basic"; tag "appris_principal_1"; tag "CCDS"; ccdsid "CCDS29903.1"; havana_gene "OTTMUSG00000074560.1"; havana_transcript "OTTMUST00000181016.1";
chr19	HAVANA	exon	53915625	53915764	0	+	.	gene_id "ENSMUSG00000024975.14"; transcript_id "ENSMUST00000237060.2"; gene_type "protein_coding"; gene_name "Pdcd4"; transcript_type "nonsense_mediated_decay"; transcript_name "Pdcd4-205"; exon_number 9; exon_id "ENSMUSE00001454932.2"; level 2; protein_id "ENSMUSP00000157883.2"; mgi_id "MGI:107490"; tag "not_organism_supported"; havana_gene "OTTMUSG00000074560.1"; havana_transcript "OTTMUST00000181017.1";
chr19	HAVANA	exon	53915625	53915764	0	+	.	gene_id "ENSMUSG00000024975.14"; transcript_id "ENSMUST00000165617.3"; gene_type "protein_coding"; gene_name "Pdcd4"; transcript_type "protein_coding"; transcript_name "Pdcd4-203"; exon_number 11; exon_id "ENSMUSE00000146789.2"; level 2; protein_id "ENSMUSP00000133135.2"; transcript_support_level "1"; mgi_id "MGI:107490"; tag "alternative_3_UTR"; tag "basic"; tag "appris_principal_1"; tag "CCDS"; ccdsid "CCDS29903.1"; havana_gene "OTTMUSG00000074560.1"; havana_transcript "OTTMUST00000181018.1";
chr19	HAVANA	CDS	53915625	53915764	0	+	0	gene_id "ENSMUSG00000024975.14"; transcript_id "ENSMUST00000165617.3"; gene_type "protein_coding"; gene_name "Pdcd4"; transcript_type "protein_coding"; transcript_name "Pdcd4-203"; exon_number 11; exon_id "ENSMUSE00000146789.2"; level 2; protein_id "ENSMUSP00000133135.2"; transcript_support_level "1"; mgi_id "MGI:107490"; tag "alternative_3_UTR"; tag "basic"; tag "appris_principal_1"; tag "CCDS"; ccdsid "CCDS29903.1"; havana_gene "OTTMUSG00000074560.1"; havana_transcript "OTTMUST00000181018.1";
chr19	ENSEMBL_gcm37	exon	53915625	53915764	18.5111308272279	+	.	gene_id "ENSMUSG00000024975.14"; transcript_id "ENSMUSG00000024975.14_tx_2"; exon_id "chr19_53915625_53915764_+"; exonnum "11"; txlen "2260";
chr19	HAVANA	stop_codon	53915630	53915632	0	+	0	gene_id "ENSMUSG00000024975.14"; transcript_id "ENSMUST00000237060.2"; gene_type "protein_coding"; gene_name "Pdcd4"; transcript_type "nonsense_mediated_decay"; transcript_name "Pdcd4-205"; exon_number 9; exon_id "ENSMUSE00001454932.2"; level 2; protein_id "ENSMUSP00000157883.2"; mgi_id "MGI:107490"; tag "not_organism_supported"; havana_gene "OTTMUSG00000074560.1"; havana_transcript "OTTMUST00000181017.1";
chr19	HAVANA	UTR	53915630	53915764	0	+	.	gene_id "ENSMUSG00000024975.14"; transcript_id "ENSMUST00000237060.2"; gene_type "protein_coding"; gene_name "Pdcd4"; transcript_type "nonsense_mediated_decay"; transcript_name "Pdcd4-205"; exon_number 9; exon_id "ENSMUSE00001454932.2"; level 2; protein_id "ENSMUSP00000157883.2"; mgi_id "MGI:107490"; tag "not_organism_supported"; havana_gene "OTTMUSG00000074560.1"; havana_transcript "OTTMUST00000181017.1";
chr19	HAVANA	CDS	53917514	53917571	0	+	1	gene_id "ENSMUSG00000024975.14"; transcript_id "ENSMUST00000074371.13"; gene_type "protein_coding"; gene_name "Pdcd4"; transcript_type "protein_coding"; transcript_name "Pdcd4-202"; exon_number 12; exon_id "ENSMUSE00001455795.2"; level 2; protein_id "ENSMUSP00000073975.6"; transcript_support_level "1"; mgi_id "MGI:107490"; tag "alternative_5_UTR"; tag "upstream_uORF"; tag "basic"; tag "Ensembl_canonical"; tag "GENCODE_Primary"; tag "appris_principal_1"; tag "CCDS"; ccdsid "CCDS29903.1"; havana_gene "OTTMUSG00000074560.1"; havana_transcript "OTTMUST00000181013.1";
chr19	HAVANA	CDS	53917514	53917571	0	+	1	gene_id "ENSMUSG00000024975.14"; transcript_id "ENSMUST00000025931.14"; gene_type "protein_coding"; gene_name "Pdcd4"; transcript_type "protein_coding"; transcript_name "Pdcd4-201"; exon_number 12; exon_id "ENSMUSE00001459166.2"; level 2; protein_id "ENSMUSP00000025931.7"; transcript_support_level "1"; mgi_id "MGI:107490"; tag "basic"; tag "appris_principal_1"; tag "CCDS"; ccdsid "CCDS29903.1"; havana_gene "OTTMUSG00000074560.1"; havana_transcript "OTTMUST00000181016.1";
chr19	HAVANA	CDS	53917514	53917571	0	+	1	gene_id "ENSMUSG00000024975.14"; transcript_id "ENSMUST00000165617.3"; gene_type "protein_coding"; gene_name "Pdcd4"; transcript_type "protein_coding"; transcript_name "Pdcd4-203"; exon_number 12; exon_id "ENSMUSE00000890923.2"; level 2; protein_id "ENSMUSP00000133135.2"; transcript_support_level "1"; mgi_id "MGI:107490"; tag "alternative_3_UTR"; tag "basic"; tag "appris_principal_1"; tag "CCDS"; ccdsid "CCDS29903.1"; havana_gene "OTTMUSG00000074560.1"; havana_transcript "OTTMUST00000181018.1";
chr19	HAVANA	exon	53917514	53917623	0	+	.	gene_id "ENSMUSG00000024975.14"; transcript_id "ENSMUST00000165617.3"; gene_type "protein_coding"; gene_name "Pdcd4"; transcript_type "protein_coding"; transcript_name "Pdcd4-203"; exon_number 12; exon_id "ENSMUSE00000890923.2"; level 2; protein_id "ENSMUSP00000133135.2"; transcript_support_level "1"; mgi_id "MGI:107490"; tag "alternative_3_UTR"; tag "basic"; tag "appris_principal_1"; tag "CCDS"; ccdsid "CCDS29903.1"; havana_gene "OTTMUSG00000074560.1"; havana_transcript "OTTMUST00000181018.1";
chr19	ENSEMBL_gcm37	exon	53917514	53917623	18.5111308272279	+	.	gene_id "ENSMUSG00000024975.14"; transcript_id "ENSMUSG00000024975.14_tx_2"; exon_id "chr19_53917514_53917623_+"; exonnum "12"; txlen "2260";
chr19	HAVANA	exon	53917514	53917866	0	+	.	gene_id "ENSMUSG00000024975.14"; transcript_id "ENSMUST00000237060.2"; gene_type "protein_coding"; gene_name "Pdcd4"; transcript_type "nonsense_mediated_decay"; transcript_name "Pdcd4-205"; exon_number 10; exon_id "ENSMUSE00001460809.2"; level 2; protein_id "ENSMUSP00000157883.2"; mgi_id "MGI:107490"; tag "not_organism_supported"; havana_gene "OTTMUSG00000074560.1"; havana_transcript "OTTMUST00000181017.1";
chr19	HAVANA	UTR	53917514	53917866	0	+	.	gene_id "ENSMUSG00000024975.14"; transcript_id "ENSMUST00000237060.2"; gene_type "protein_coding"; gene_name "Pdcd4"; transcript_type "nonsense_mediated_decay"; transcript_name "Pdcd4-205"; exon_number 10; exon_id "ENSMUSE00001460809.2"; level 2; protein_id "ENSMUSP00000157883.2"; mgi_id "MGI:107490"; tag "not_organism_supported"; havana_gene "OTTMUSG00000074560.1"; havana_transcript "OTTMUST00000181017.1";
chr19	HAVANA	exon	53917514	53918282	0	+	.	gene_id "ENSMUSG00000024975.14"; transcript_id "ENSMUST00000074371.13"; gene_type "protein_coding"; gene_name "Pdcd4"; transcript_type "protein_coding"; transcript_name "Pdcd4-202"; exon_number 12; exon_id "ENSMUSE00001455795.2"; level 2; protein_id "ENSMUSP00000073975.6"; transcript_support_level "1"; mgi_id "MGI:107490"; tag "alternative_5_UTR"; tag "upstream_uORF"; tag "basic"; tag "Ensembl_canonical"; tag "GENCODE_Primary"; tag "appris_principal_1"; tag "CCDS"; ccdsid "CCDS29903.1"; havana_gene "OTTMUSG00000074560.1"; havana_transcript "OTTMUST00000181013.1";
chr19	HAVANA	exon	53917514	53918291	0	+	.	gene_id "ENSMUSG00000024975.14"; transcript_id "ENSMUST00000025931.14"; gene_type "protein_coding"; gene_name "Pdcd4"; transcript_type "protein_coding"; transcript_name "Pdcd4-201"; exon_number 12; exon_id "ENSMUSE00001459166.2"; level 2; protein_id "ENSMUSP00000025931.7"; transcript_support_level "1"; mgi_id "MGI:107490"; tag "basic"; tag "appris_principal_1"; tag "CCDS"; ccdsid "CCDS29903.1"; havana_gene "OTTMUSG00000074560.1"; havana_transcript "OTTMUST00000181016.1";
chr19	HAVANA	stop_codon	53917572	53917574	0	+	0	gene_id "ENSMUSG00000024975.14"; transcript_id "ENSMUST00000074371.13"; gene_type "protein_coding"; gene_name "Pdcd4"; transcript_type "protein_coding"; transcript_name "Pdcd4-202"; exon_number 12; exon_id "ENSMUSE00001455795.2"; level 2; protein_id "ENSMUSP00000073975.6"; transcript_support_level "1"; mgi_id "MGI:107490"; tag "alternative_5_UTR"; tag "upstream_uORF"; tag "basic"; tag "Ensembl_canonical"; tag "GENCODE_Primary"; tag "appris_principal_1"; tag "CCDS"; ccdsid "CCDS29903.1"; havana_gene "OTTMUSG00000074560.1"; havana_transcript "OTTMUST00000181013.1";
chr19	HAVANA	stop_codon	53917572	53917574	0	+	0	gene_id "ENSMUSG00000024975.14"; transcript_id "ENSMUST00000025931.14"; gene_type "protein_coding"; gene_name "Pdcd4"; transcript_type "protein_coding"; transcript_name "Pdcd4-201"; exon_number 12; exon_id "ENSMUSE00001459166.2"; level 2; protein_id "ENSMUSP00000025931.7"; transcript_support_level "1"; mgi_id "MGI:107490"; tag "basic"; tag "appris_principal_1"; tag "CCDS"; ccdsid "CCDS29903.1"; havana_gene "OTTMUSG00000074560.1"; havana_transcript "OTTMUST00000181016.1";
chr19	HAVANA	stop_codon	53917572	53917574	0	+	0	gene_id "ENSMUSG00000024975.14"; transcript_id "ENSMUST00000165617.3"; gene_type "protein_coding"; gene_name "Pdcd4"; transcript_type "protein_coding"; transcript_name "Pdcd4-203"; exon_number 12; exon_id "ENSMUSE00000890923.2"; level 2; protein_id "ENSMUSP00000133135.2"; transcript_support_level "1"; mgi_id "MGI:107490"; tag "alternative_3_UTR"; tag "basic"; tag "appris_principal_1"; tag "CCDS"; ccdsid "CCDS29903.1"; havana_gene "OTTMUSG00000074560.1"; havana_transcript "OTTMUST00000181018.1";
chr19	HAVANA	UTR	53917572	53917623	0	+	.	gene_id "ENSMUSG00000024975.14"; transcript_id "ENSMUST00000165617.3"; gene_type "protein_coding"; gene_name "Pdcd4"; transcript_type "protein_coding"; transcript_name "Pdcd4-203"; exon_number 12; exon_id "ENSMUSE00000890923.2"; level 2; protein_id "ENSMUSP00000133135.2"; transcript_support_level "1"; mgi_id "MGI:107490"; tag "alternative_3_UTR"; tag "basic"; tag "appris_principal_1"; tag "CCDS"; ccdsid "CCDS29903.1"; havana_gene "OTTMUSG00000074560.1"; havana_transcript "OTTMUST00000181018.1";
chr19	HAVANA	UTR	53917572	53918282	0	+	.	gene_id "ENSMUSG00000024975.14"; transcript_id "ENSMUST00000074371.13"; gene_type "protein_coding"; gene_name "Pdcd4"; transcript_type "protein_coding"; transcript_name "Pdcd4-202"; exon_number 12; exon_id "ENSMUSE00001455795.2"; level 2; protein_id "ENSMUSP00000073975.6"; transcript_support_level "1"; mgi_id "MGI:107490"; tag "alternative_5_UTR"; tag "upstream_uORF"; tag "basic"; tag "Ensembl_canonical"; tag "GENCODE_Primary"; tag "appris_principal_1"; tag "CCDS"; ccdsid "CCDS29903.1"; havana_gene "OTTMUSG00000074560.1"; havana_transcript "OTTMUST00000181013.1";
chr19	HAVANA	UTR	53917572	53918291	0	+	.	gene_id "ENSMUSG00000024975.14"; transcript_id "ENSMUST00000025931.14"; gene_type "protein_coding"; gene_name "Pdcd4"; transcript_type "protein_coding"; transcript_name "Pdcd4-201"; exon_number 12; exon_id "ENSMUSE00001459166.2"; level 2; protein_id "ENSMUSP00000025931.7"; transcript_support_level "1"; mgi_id "MGI:107490"; tag "basic"; tag "appris_principal_1"; tag "CCDS"; ccdsid "CCDS29903.1"; havana_gene "OTTMUSG00000074560.1"; havana_transcript "OTTMUST00000181016.1";
chr19	HAVANA	exon	53918148	53918284	0	+	.	gene_id "ENSMUSG00000024975.14"; transcript_id "ENSMUST00000165617.3"; gene_type "protein_coding"; gene_name "Pdcd4"; transcript_type "protein_coding"; transcript_name "Pdcd4-203"; exon_number 13; exon_id "ENSMUSE00000915953.3"; level 2; protein_id "ENSMUSP00000133135.2"; transcript_support_level "1"; mgi_id "MGI:107490"; tag "alternative_3_UTR"; tag "basic"; tag "appris_principal_1"; tag "CCDS"; ccdsid "CCDS29903.1"; havana_gene "OTTMUSG00000074560.1"; havana_transcript "OTTMUST00000181018.1";
chr19	HAVANA	UTR	53918148	53918284	0	+	.	gene_id "ENSMUSG00000024975.14"; transcript_id "ENSMUST00000165617.3"; gene_type "protein_coding"; gene_name "Pdcd4"; transcript_type "protein_coding"; transcript_name "Pdcd4-203"; exon_number 13; exon_id "ENSMUSE00000915953.3"; level 2; protein_id "ENSMUSP00000133135.2"; transcript_support_level "1"; mgi_id "MGI:107490"; tag "alternative_3_UTR"; tag "basic"; tag "appris_principal_1"; tag "CCDS"; ccdsid "CCDS29903.1"; havana_gene "OTTMUSG00000074560.1"; havana_transcript "OTTMUST00000181018.1";
chr19	ENSEMBL_gcm37	exon	53918148	53918284	18.5111308272279	+	.	gene_id "ENSMUSG00000024975.14"; transcript_id "ENSMUSG00000024975.14_tx_2"; exon_id "chr19_53918148_53918284_+"; exonnum "13"; txlen "2260";
chr19	sragcm37_es	exon	53926030	53927156	0.194990889339282	+	.	gene_id "sragcm37_gene_23390"; transcript_id "sragcm37_gene_23390_tx_1"; exon_id "chr19_53926030_53927156_+"; exonnum "1"; txlen "1292";
chr19	sragcm37_ss	exon	53929823	53929987	0.194990889339282	+	.	gene_id "sragcm37_gene_23390"; transcript_id "sragcm37_gene_23390_tx_1"; exon_id "chr19_53929823_53929987_+"; exonnum "2"; txlen "1292";
chr19	HAVANA	exon	53932737	53932833	0	+	.	gene_id "ENSMUSG00000024976.15"; transcript_id "ENSMUST00000169861.9"; gene_type "protein_coding"; gene_name "Shoc2"; transcript_type "protein_coding"; transcript_name "Shoc2-202"; exon_number 1; exon_id "ENSMUSE00000902981.2"; level 2; protein_id "ENSMUSP00000127932.2"; transcript_support_level "1"; mgi_id "MGI:1927197"; tag "basic"; tag "appris_principal_1"; tag "CCDS"; ccdsid "CCDS29904.1"; havana_gene "OTTMUSG00000074563.1"; havana_transcript "OTTMUST00000181029.1";
chr19	HAVANA	UTR	53932737	53932833	0	+	.	gene_id "ENSMUSG00000024976.15"; transcript_id "ENSMUST00000169861.9"; gene_type "protein_coding"; gene_name "Shoc2"; transcript_type "protein_coding"; transcript_name "Shoc2-202"; exon_number 1; exon_id "ENSMUSE00000902981.2"; level 2; protein_id "ENSMUSP00000127932.2"; transcript_support_level "1"; mgi_id "MGI:1927197"; tag "basic"; tag "appris_principal_1"; tag "CCDS"; ccdsid "CCDS29904.1"; havana_gene "OTTMUSG00000074563.1"; havana_transcript "OTTMUST00000181029.1";
chr19	HAVANA	transcript	53932737	54021298	0	+	.	gene_id "ENSMUSG00000024976.15"; transcript_id "ENSMUST00000169861.9"; gene_type "protein_coding"; gene_name "Shoc2"; transcript_type "protein_coding"; transcript_name "Shoc2-202"; level 2; protein_id "ENSMUSP00000127932.2"; transcript_support_level "1"; mgi_id "MGI:1927197"; tag "basic"; tag "appris_principal_1"; tag "CCDS"; ccdsid "CCDS29904.1"; havana_gene "OTTMUSG00000074563.1"; havana_transcript "OTTMUST00000181029.1";
chr19	HAVANA	gene	53932737	54021564	0	+	.	gene_id "ENSMUSG00000024976.15"; gene_type "protein_coding"; gene_name "Shoc2"; level 2; mgi_id "MGI:1927197"; havana_gene "OTTMUSG00000074563.1";
chr19	sragcm37_es	exon	53933294	53933326	244.519737134064	+	.	gene_id "ENSMUSG00000024976.15"; transcript_id "ENSMUSG00000024976.15_tx_2"; exon_id "chr19_53933294_53933326_+"; exonnum "1"; txlen "3864";
chr19	sragcm37_es	exon	53933294	53933326	1.00086314734219	+	.	gene_id "ENSMUSG00000024976.15"; transcript_id "ENSMUSG00000024976.15_tx_5"; exon_id "chr19_53933294_53933326_+"; exonnum "1"; txlen "3989";
chr19	HAVANA	exon	53933304	53933379	0	+	.	gene_id "ENSMUSG00000024976.15"; transcript_id "ENSMUST00000236144.2"; gene_type "protein_coding"; gene_name "Shoc2"; transcript_type "protein_coding_CDS_not_defined"; transcript_name "Shoc2-204"; exon_number 1; exon_id "ENSMUSE00001460383.2"; level 2; mgi_id "MGI:1927197"; havana_gene "OTTMUSG00000074563.1"; havana_transcript "OTTMUST00000181030.1";
chr19	HAVANA	transcript	53933304	53935264	0	+	.	gene_id "ENSMUSG00000024976.15"; transcript_id "ENSMUST00000236144.2"; gene_type "protein_coding"; gene_name "Shoc2"; transcript_type "protein_coding_CDS_not_defined"; transcript_name "Shoc2-204"; level 2; mgi_id "MGI:1927197"; havana_gene "OTTMUSG00000074563.1"; havana_transcript "OTTMUST00000181030.1";
chr19	HAVANA	exon	53933311	53933444	0	+	.	gene_id "ENSMUSG00000024976.15"; transcript_id "ENSMUST00000025932.9"; gene_type "protein_coding"; gene_name "Shoc2"; transcript_type "protein_coding"; transcript_name "Shoc2-201"; exon_number 1; exon_id "ENSMUSE00000688724.4"; level 2; protein_id "ENSMUSP00000025932.8"; transcript_support_level "1"; mgi_id "MGI:1927197"; tag "alternative_5_UTR"; tag "basic"; tag "Ensembl_canonical"; tag "GENCODE_Primary"; tag "appris_principal_1"; tag "CCDS"; ccdsid "CCDS29904.1"; havana_gene "OTTMUSG00000074563.1"; havana_transcript "OTTMUST00000181031.1";
chr19	HAVANA	UTR	53933311	53933444	0	+	.	gene_id "ENSMUSG00000024976.15"; transcript_id "ENSMUST00000025932.9"; gene_type "protein_coding"; gene_name "Shoc2"; transcript_type "protein_coding"; transcript_name "Shoc2-201"; exon_number 1; exon_id "ENSMUSE00000688724.4"; level 2; protein_id "ENSMUSP00000025932.8"; transcript_support_level "1"; mgi_id "MGI:1927197"; tag "alternative_5_UTR"; tag "basic"; tag "Ensembl_canonical"; tag "GENCODE_Primary"; tag "appris_principal_1"; tag "CCDS"; ccdsid "CCDS29904.1"; havana_gene "OTTMUSG00000074563.1"; havana_transcript "OTTMUST00000181031.1";
chr19	HAVANA	transcript	53933311	54021562	0	+	.	gene_id "ENSMUSG00000024976.15"; transcript_id "ENSMUST00000025932.9"; gene_type "protein_coding"; gene_name "Shoc2"; transcript_type "protein_coding"; transcript_name "Shoc2-201"; level 2; protein_id "ENSMUSP00000025932.8"; transcript_support_level "1"; mgi_id "MGI:1927197"; tag "alternative_5_UTR"; tag "basic"; tag "Ensembl_canonical"; tag "GENCODE_Primary"; tag "appris_principal_1"; tag "CCDS"; ccdsid "CCDS29904.1"; havana_gene "OTTMUSG00000074563.1"; havana_transcript "OTTMUST00000181031.1";
chr19	HAVANA	exon	53933316	53933444	0	+	.	gene_id "ENSMUSG00000024976.15"; transcript_id "ENSMUST00000237296.2"; gene_type "protein_coding"; gene_name "Shoc2"; transcript_type "protein_coding_CDS_not_defined"; transcript_name "Shoc2-205"; exon_number 1; exon_id "ENSMUSE00001462477.2"; level 2; mgi_id "MGI:1927197"; havana_gene "OTTMUSG00000074563.1"; havana_transcript "OTTMUST00000181032.1";
chr19	HAVANA	transcript	53933316	53976073	0	+	.	gene_id "ENSMUSG00000024976.15"; transcript_id "ENSMUST00000237296.2"; gene_type "protein_coding"; gene_name "Shoc2"; transcript_type "protein_coding_CDS_not_defined"; transcript_name "Shoc2-205"; level 2; mgi_id "MGI:1927197"; havana_gene "OTTMUSG00000074563.1"; havana_transcript "OTTMUST00000181032.1";
chr19	HAVANA	exon	53933885	53935264	0	+	.	gene_id "ENSMUSG00000024976.15"; transcript_id "ENSMUST00000236144.2"; gene_type "protein_coding"; gene_name "Shoc2"; transcript_type "protein_coding_CDS_not_defined"; transcript_name "Shoc2-204"; exon_number 2; exon_id "ENSMUSE00001455085.2"; level 2; mgi_id "MGI:1927197"; havana_gene "OTTMUSG00000074563.1"; havana_transcript "OTTMUST00000181030.1";
chr19	HAVANA	exon	53938250	53938374	0	+	.	gene_id "ENSMUSG00000024976.15"; transcript_id "ENSMUST00000237296.2"; gene_type "protein_coding"; gene_name "Shoc2"; transcript_type "protein_coding_CDS_not_defined"; transcript_name "Shoc2-205"; exon_number 2; exon_id "ENSMUSE00001460063.2"; level 2; mgi_id "MGI:1927197"; havana_gene "OTTMUSG00000074563.1"; havana_transcript "OTTMUST00000181032.1";
chr19	ENSEMBL_gcm37	exon	53938250	53938374	1.00086314734219	+	.	gene_id "ENSMUSG00000024976.15"; transcript_id "ENSMUSG00000024976.15_tx_5"; exon_id "chr19_53938250_53938374_+"; exonnum "2"; txlen "3989";
chr19	HAVANA	exon	53975885	53976073	0	+	.	gene_id "ENSMUSG00000024976.15"; transcript_id "ENSMUST00000237296.2"; gene_type "protein_coding"; gene_name "Shoc2"; transcript_type "protein_coding_CDS_not_defined"; transcript_name "Shoc2-205"; exon_number 3; exon_id "ENSMUSE00001458479.2"; level 2; mgi_id "MGI:1927197"; havana_gene "OTTMUSG00000074563.1"; havana_transcript "OTTMUST00000181032.1";
chr19	HAVANA	UTR	53975885	53976111	0	+	.	gene_id "ENSMUSG00000024976.15"; transcript_id "ENSMUST00000169861.9"; gene_type "protein_coding"; gene_name "Shoc2"; transcript_type "protein_coding"; transcript_name "Shoc2-202"; exon_number 2; exon_id "ENSMUSE00000354840.4"; level 2; protein_id "ENSMUSP00000127932.2"; transcript_support_level "1"; mgi_id "MGI:1927197"; tag "basic"; tag "appris_principal_1"; tag "CCDS"; ccdsid "CCDS29904.1"; havana_gene "OTTMUSG00000074563.1"; havana_transcript "OTTMUST00000181029.1";
chr19	HAVANA	UTR	53975885	53976111	0	+	.	gene_id "ENSMUSG00000024976.15"; transcript_id "ENSMUST00000025932.9"; gene_type "protein_coding"; gene_name "Shoc2"; transcript_type "protein_coding"; transcript_name "Shoc2-201"; exon_number 2; exon_id "ENSMUSE00000354840.4"; level 2; protein_id "ENSMUSP00000025932.8"; transcript_support_level "1"; mgi_id "MGI:1927197"; tag "alternative_5_UTR"; tag "basic"; tag "Ensembl_canonical"; tag "GENCODE_Primary"; tag "appris_principal_1"; tag "CCDS"; ccdsid "CCDS29904.1"; havana_gene "OTTMUSG00000074563.1"; havana_transcript "OTTMUST00000181031.1";
chr19	HAVANA	exon	53975885	53976814	0	+	.	gene_id "ENSMUSG00000024976.15"; transcript_id "ENSMUST00000169861.9"; gene_type "protein_coding"; gene_name "Shoc2"; transcript_type "protein_coding"; transcript_name "Shoc2-202"; exon_number 2; exon_id "ENSMUSE00000354840.4"; level 2; protein_id "ENSMUSP00000127932.2"; transcript_support_level "1"; mgi_id "MGI:1927197"; tag "basic"; tag "appris_principal_1"; tag "CCDS"; ccdsid "CCDS29904.1"; havana_gene "OTTMUSG00000074563.1"; havana_transcript "OTTMUST00000181029.1";
chr19	HAVANA	exon	53975885	53976814	0	+	.	gene_id "ENSMUSG00000024976.15"; transcript_id "ENSMUST00000025932.9"; gene_type "protein_coding"; gene_name "Shoc2"; transcript_type "protein_coding"; transcript_name "Shoc2-201"; exon_number 2; exon_id "ENSMUSE00000354840.4"; level 2; protein_id "ENSMUSP00000025932.8"; transcript_support_level "1"; mgi_id "MGI:1927197"; tag "alternative_5_UTR"; tag "basic"; tag "Ensembl_canonical"; tag "GENCODE_Primary"; tag "appris_principal_1"; tag "CCDS"; ccdsid "CCDS29904.1"; havana_gene "OTTMUSG00000074563.1"; havana_transcript "OTTMUST00000181031.1";
chr19	ENSEMBL_gcm37	exon	53975885	53976814	244.519737134064	+	.	gene_id "ENSMUSG00000024976.15"; transcript_id "ENSMUSG00000024976.15_tx_2"; exon_id "chr19_53975885_53976814_+"; exonnum "2"; txlen "3864";
chr19	ENSEMBL_gcm37	exon	53975885	53976814	1.00086314734219	+	.	gene_id "ENSMUSG00000024976.15"; transcript_id "ENSMUSG00000024976.15_tx_5"; exon_id "chr19_53975885_53976814_+"; exonnum "3"; txlen "3989";
chr19	HAVANA	start_codon	53976112	53976114	0	+	0	gene_id "ENSMUSG00000024976.15"; transcript_id "ENSMUST00000169861.9"; gene_type "protein_coding"; gene_name "Shoc2"; transcript_type "protein_coding"; transcript_name "Shoc2-202"; exon_number 2; exon_id "ENSMUSE00000354840.4"; level 2; protein_id "ENSMUSP00000127932.2"; transcript_support_level "1"; mgi_id "MGI:1927197"; tag "basic"; tag "appris_principal_1"; tag "CCDS"; ccdsid "CCDS29904.1"; havana_gene "OTTMUSG00000074563.1"; havana_transcript "OTTMUST00000181029.1";
chr19	HAVANA	start_codon	53976112	53976114	0	+	0	gene_id "ENSMUSG00000024976.15"; transcript_id "ENSMUST00000025932.9"; gene_type "protein_coding"; gene_name "Shoc2"; transcript_type "protein_coding"; transcript_name "Shoc2-201"; exon_number 2; exon_id "ENSMUSE00000354840.4"; level 2; protein_id "ENSMUSP00000025932.8"; transcript_support_level "1"; mgi_id "MGI:1927197"; tag "alternative_5_UTR"; tag "basic"; tag "Ensembl_canonical"; tag "GENCODE_Primary"; tag "appris_principal_1"; tag "CCDS"; ccdsid "CCDS29904.1"; havana_gene "OTTMUSG00000074563.1"; havana_transcript "OTTMUST00000181031.1";
chr19	HAVANA	CDS	53976112	53976814	0	+	0	gene_id "ENSMUSG00000024976.15"; transcript_id "ENSMUST00000169861.9"; gene_type "protein_coding"; gene_name "Shoc2"; transcript_type "protein_coding"; transcript_name "Shoc2-202"; exon_number 2; exon_id "ENSMUSE00000354840.4"; level 2; protein_id "ENSMUSP00000127932.2"; transcript_support_level "1"; mgi_id "MGI:1927197"; tag "basic"; tag "appris_principal_1"; tag "CCDS"; ccdsid "CCDS29904.1"; havana_gene "OTTMUSG00000074563.1"; havana_transcript "OTTMUST00000181029.1";
chr19	HAVANA	CDS	53976112	53976814	0	+	0	gene_id "ENSMUSG00000024976.15"; transcript_id "ENSMUST00000025932.9"; gene_type "protein_coding"; gene_name "Shoc2"; transcript_type "protein_coding"; transcript_name "Shoc2-201"; exon_number 2; exon_id "ENSMUSE00000354840.4"; level 2; protein_id "ENSMUSP00000025932.8"; transcript_support_level "1"; mgi_id "MGI:1927197"; tag "alternative_5_UTR"; tag "basic"; tag "Ensembl_canonical"; tag "GENCODE_Primary"; tag "appris_principal_1"; tag "CCDS"; ccdsid "CCDS29904.1"; havana_gene "OTTMUSG00000074563.1"; havana_transcript "OTTMUST00000181031.1";
chr19	HAVANA	exon	53976396	53976814	0	+	.	gene_id "ENSMUSG00000024976.15"; transcript_id "ENSMUST00000235945.2"; gene_type "protein_coding"; gene_name "Shoc2"; transcript_type "protein_coding_CDS_not_defined"; transcript_name "Shoc2-203"; exon_number 1; exon_id "ENSMUSE00001454377.2"; level 2; mgi_id "MGI:1927197"; tag "NMD_likely_if_extended"; tag "not_organism_supported"; havana_gene "OTTMUSG00000074563.1"; havana_transcript "OTTMUST00000181033.1";
chr19	HAVANA	transcript	53976396	54017971	0	+	.	gene_id "ENSMUSG00000024976.15"; transcript_id "ENSMUST00000235945.2"; gene_type "protein_coding"; gene_name "Shoc2"; transcript_type "protein_coding_CDS_not_defined"; transcript_name "Shoc2-203"; level 2; mgi_id "MGI:1927197"; tag "NMD_likely_if_extended"; tag "not_organism_supported"; havana_gene "OTTMUSG00000074563.1"; havana_transcript "OTTMUST00000181033.1";
chr19	HAVANA	exon	53976604	53976814	0	+	.	gene_id "ENSMUSG00000024976.15"; transcript_id "ENSMUST00000237908.2"; gene_type "protein_coding"; gene_name "Shoc2"; transcript_type "protein_coding"; transcript_name "Shoc2-207"; exon_number 1; exon_id "ENSMUSE00001454615.2"; level 2; protein_id "ENSMUSP00000158077.2"; mgi_id "MGI:1927197"; tag "mRNA_start_NF"; tag "cds_start_NF"; tag "not_organism_supported"; havana_gene "OTTMUSG00000074563.1"; havana_transcript "OTTMUST00000181034.1";
chr19	HAVANA	CDS	53976604	53976814	0	+	0	gene_id "ENSMUSG00000024976.15"; transcript_id "ENSMUST00000237908.2"; gene_type "protein_coding"; gene_name "Shoc2"; transcript_type "protein_coding"; transcript_name "Shoc2-207"; exon_number 1; exon_id "ENSMUSE00001454615.2"; level 2; protein_id "ENSMUSP00000158077.2"; mgi_id "MGI:1927197"; tag "mRNA_start_NF"; tag "cds_start_NF"; tag "not_organism_supported"; havana_gene "OTTMUSG00000074563.1"; havana_transcript "OTTMUST00000181034.1";
chr19	HAVANA	transcript	53976604	54021564	0	+	.	gene_id "ENSMUSG00000024976.15"; transcript_id "ENSMUST00000237908.2"; gene_type "protein_coding"; gene_name "Shoc2"; transcript_type "protein_coding"; transcript_name "Shoc2-207"; level 2; protein_id "ENSMUSP00000158077.2"; mgi_id "MGI:1927197"; tag "mRNA_start_NF"; tag "cds_start_NF"; tag "not_organism_supported"; havana_gene "OTTMUSG00000074563.1"; havana_transcript "OTTMUST00000181034.1";
chr19	HAVANA	exon	53991440	53991577	0	+	.	gene_id "ENSMUSG00000024976.15"; transcript_id "ENSMUST00000169861.9"; gene_type "protein_coding"; gene_name "Shoc2"; transcript_type "protein_coding"; transcript_name "Shoc2-202"; exon_number 3; exon_id "ENSMUSE00000146797.2"; level 2; protein_id "ENSMUSP00000127932.2"; transcript_support_level "1"; mgi_id "MGI:1927197"; tag "basic"; tag "appris_principal_1"; tag "CCDS"; ccdsid "CCDS29904.1"; havana_gene "OTTMUSG00000074563.1"; havana_transcript "OTTMUST00000181029.1";
chr19	HAVANA	CDS	53991440	53991577	0	+	2	gene_id "ENSMUSG00000024976.15"; transcript_id "ENSMUST00000169861.9"; gene_type "protein_coding"; gene_name "Shoc2"; transcript_type "protein_coding"; transcript_name "Shoc2-202"; exon_number 3; exon_id "ENSMUSE00000146797.2"; level 2; protein_id "ENSMUSP00000127932.2"; transcript_support_level "1"; mgi_id "MGI:1927197"; tag "basic"; tag "appris_principal_1"; tag "CCDS"; ccdsid "CCDS29904.1"; havana_gene "OTTMUSG00000074563.1"; havana_transcript "OTTMUST00000181029.1";
chr19	HAVANA	exon	53991440	53991577	0	+	.	gene_id "ENSMUSG00000024976.15"; transcript_id "ENSMUST00000025932.9"; gene_type "protein_coding"; gene_name "Shoc2"; transcript_type "protein_coding"; transcript_name "Shoc2-201"; exon_number 3; exon_id "ENSMUSE00000146797.2"; level 2; protein_id "ENSMUSP00000025932.8"; transcript_support_level "1"; mgi_id "MGI:1927197"; tag "alternative_5_UTR"; tag "basic"; tag "Ensembl_canonical"; tag "GENCODE_Primary"; tag "appris_principal_1"; tag "CCDS"; ccdsid "CCDS29904.1"; havana_gene "OTTMUSG00000074563.1"; havana_transcript "OTTMUST00000181031.1";
chr19	HAVANA	CDS	53991440	53991577	0	+	2	gene_id "ENSMUSG00000024976.15"; transcript_id "ENSMUST00000025932.9"; gene_type "protein_coding"; gene_name "Shoc2"; transcript_type "protein_coding"; transcript_name "Shoc2-201"; exon_number 3; exon_id "ENSMUSE00000146797.2"; level 2; protein_id "ENSMUSP00000025932.8"; transcript_support_level "1"; mgi_id "MGI:1927197"; tag "alternative_5_UTR"; tag "basic"; tag "Ensembl_canonical"; tag "GENCODE_Primary"; tag "appris_principal_1"; tag "CCDS"; ccdsid "CCDS29904.1"; havana_gene "OTTMUSG00000074563.1"; havana_transcript "OTTMUST00000181031.1";
chr19	HAVANA	exon	53991440	53991577	0	+	.	gene_id "ENSMUSG00000024976.15"; transcript_id "ENSMUST00000235945.2"; gene_type "protein_coding"; gene_name "Shoc2"; transcript_type "protein_coding_CDS_not_defined"; transcript_name "Shoc2-203"; exon_number 2; exon_id "ENSMUSE00001461867.2"; level 2; mgi_id "MGI:1927197"; tag "NMD_likely_if_extended"; tag "not_organism_supported"; havana_gene "OTTMUSG00000074563.1"; havana_transcript "OTTMUST00000181033.1";
chr19	ENSEMBL_gcm37	exon	53991440	53991577	244.519737134064	+	.	gene_id "ENSMUSG00000024976.15"; transcript_id "ENSMUSG00000024976.15_tx_2"; exon_id "chr19_53991440_53991577_+"; exonnum "3"; txlen "3864";
chr19	ENSEMBL_gcm37	exon	53991440	53991577	1.00086314734219	+	.	gene_id "ENSMUSG00000024976.15"; transcript_id "ENSMUSG00000024976.15_tx_5"; exon_id "chr19_53991440_53991577_+"; exonnum "4"; txlen "3989";
chr19	HAVANA	exon	53991517	53991577	0	+	.	gene_id "ENSMUSG00000024976.15"; transcript_id "ENSMUST00000237801.2"; gene_type "protein_coding"; gene_name "Shoc2"; transcript_type "nonsense_mediated_decay"; transcript_name "Shoc2-206"; exon_number 1; exon_id "ENSMUSE00001459160.2"; level 2; protein_id "ENSMUSP00000157994.2"; mgi_id "MGI:1927197"; tag "not_organism_supported"; tag "mRNA_start_NF"; tag "cds_start_NF"; havana_gene "OTTMUSG00000074563.1"; havana_transcript "OTTMUST00000181035.1";
chr19	HAVANA	CDS	53991517	53991577	0	+	0	gene_id "ENSMUSG00000024976.15"; transcript_id "ENSMUST00000237801.2"; gene_type "protein_coding"; gene_name "Shoc2"; transcript_type "nonsense_mediated_decay"; transcript_name "Shoc2-206"; exon_number 1; exon_id "ENSMUSE00001459160.2"; level 2; protein_id "ENSMUSP00000157994.2"; mgi_id "MGI:1927197"; tag "not_organism_supported"; tag "mRNA_start_NF"; tag "cds_start_NF"; havana_gene "OTTMUSG00000074563.1"; havana_transcript "OTTMUST00000181035.1";
chr19	HAVANA	transcript	53991517	54018412	0	+	.	gene_id "ENSMUSG00000024976.15"; transcript_id "ENSMUST00000237801.2"; gene_type "protein_coding"; gene_name "Shoc2"; transcript_type "nonsense_mediated_decay"; transcript_name "Shoc2-206"; level 2; protein_id "ENSMUSP00000157994.2"; mgi_id "MGI:1927197"; tag "not_organism_supported"; tag "mRNA_start_NF"; tag "cds_start_NF"; havana_gene "OTTMUSG00000074563.1"; havana_transcript "OTTMUST00000181035.1";
chr19	HAVANA	exon	54005980	54006110	0	+	.	gene_id "ENSMUSG00000024976.15"; transcript_id "ENSMUST00000169861.9"; gene_type "protein_coding"; gene_name "Shoc2"; transcript_type "protein_coding"; transcript_name "Shoc2-202"; exon_number 4; exon_id "ENSMUSE00000146798.2"; level 2; protein_id "ENSMUSP00000127932.2"; transcript_support_level "1"; mgi_id "MGI:1927197"; tag "basic"; tag "appris_principal_1"; tag "CCDS"; ccdsid "CCDS29904.1"; havana_gene "OTTMUSG00000074563.1"; havana_transcript "OTTMUST00000181029.1";
chr19	HAVANA	CDS	54005980	54006110	0	+	2	gene_id "ENSMUSG00000024976.15"; transcript_id "ENSMUST00000169861.9"; gene_type "protein_coding"; gene_name "Shoc2"; transcript_type "protein_coding"; transcript_name "Shoc2-202"; exon_number 4; exon_id "ENSMUSE00000146798.2"; level 2; protein_id "ENSMUSP00000127932.2"; transcript_support_level "1"; mgi_id "MGI:1927197"; tag "basic"; tag "appris_principal_1"; tag "CCDS"; ccdsid "CCDS29904.1"; havana_gene "OTTMUSG00000074563.1"; havana_transcript "OTTMUST00000181029.1";
chr19	HAVANA	exon	54005980	54006110	0	+	.	gene_id "ENSMUSG00000024976.15"; transcript_id "ENSMUST00000025932.9"; gene_type "protein_coding"; gene_name "Shoc2"; transcript_type "protein_coding"; transcript_name "Shoc2-201"; exon_number 4; exon_id "ENSMUSE00000146798.2"; level 2; protein_id "ENSMUSP00000025932.8"; transcript_support_level "1"; mgi_id "MGI:1927197"; tag "alternative_5_UTR"; tag "basic"; tag "Ensembl_canonical"; tag "GENCODE_Primary"; tag "appris_principal_1"; tag "CCDS"; ccdsid "CCDS29904.1"; havana_gene "OTTMUSG00000074563.1"; havana_transcript "OTTMUST00000181031.1";
chr19	HAVANA	CDS	54005980	54006110	0	+	2	gene_id "ENSMUSG00000024976.15"; transcript_id "ENSMUST00000025932.9"; gene_type "protein_coding"; gene_name "Shoc2"; transcript_type "protein_coding"; transcript_name "Shoc2-201"; exon_number 4; exon_id "ENSMUSE00000146798.2"; level 2; protein_id "ENSMUSP00000025932.8"; transcript_support_level "1"; mgi_id "MGI:1927197"; tag "alternative_5_UTR"; tag "basic"; tag "Ensembl_canonical"; tag "GENCODE_Primary"; tag "appris_principal_1"; tag "CCDS"; ccdsid "CCDS29904.1"; havana_gene "OTTMUSG00000074563.1"; havana_transcript "OTTMUST00000181031.1";
chr19	HAVANA	exon	54005980	54006110	0	+	.	gene_id "ENSMUSG00000024976.15"; transcript_id "ENSMUST00000237908.2"; gene_type "protein_coding"; gene_name "Shoc2"; transcript_type "protein_coding"; transcript_name "Shoc2-207"; exon_number 2; exon_id "ENSMUSE00000146798.2"; level 2; protein_id "ENSMUSP00000158077.2"; mgi_id "MGI:1927197"; tag "mRNA_start_NF"; tag "cds_start_NF"; tag "not_organism_supported"; havana_gene "OTTMUSG00000074563.1"; havana_transcript "OTTMUST00000181034.1";
chr19	HAVANA	CDS	54005980	54006110	0	+	2	gene_id "ENSMUSG00000024976.15"; transcript_id "ENSMUST00000237908.2"; gene_type "protein_coding"; gene_name "Shoc2"; transcript_type "protein_coding"; transcript_name "Shoc2-207"; exon_number 2; exon_id "ENSMUSE00000146798.2"; level 2; protein_id "ENSMUSP00000158077.2"; mgi_id "MGI:1927197"; tag "mRNA_start_NF"; tag "cds_start_NF"; tag "not_organism_supported"; havana_gene "OTTMUSG00000074563.1"; havana_transcript "OTTMUST00000181034.1";
chr19	ENSEMBL_gcm37	exon	54005980	54006110	244.519737134064	+	.	gene_id "ENSMUSG00000024976.15"; transcript_id "ENSMUSG00000024976.15_tx_2"; exon_id "chr19_54005980_54006110_+"; exonnum "4"; txlen "3864";
chr19	ENSEMBL_gcm37	exon	54005980	54006110	1.00086314734219	+	.	gene_id "ENSMUSG00000024976.15"; transcript_id "ENSMUSG00000024976.15_tx_5"; exon_id "chr19_54005980_54006110_+"; exonnum "5"; txlen "3989";
chr19	HAVANA	CDS	54014781	54014809	0	+	2	gene_id "ENSMUSG00000024976.15"; transcript_id "ENSMUST00000237801.2"; gene_type "protein_coding"; gene_name "Shoc2"; transcript_type "nonsense_mediated_decay"; transcript_name "Shoc2-206"; exon_number 2; exon_id "ENSMUSE00001461593.2"; level 2; protein_id "ENSMUSP00000157994.2"; mgi_id "MGI:1927197"; tag "not_organism_supported"; tag "mRNA_start_NF"; tag "cds_start_NF"; havana_gene "OTTMUSG00000074563.1"; havana_transcript "OTTMUST00000181035.1";
chr19	HAVANA	exon	54014781	54014969	0	+	.	gene_id "ENSMUSG00000024976.15"; transcript_id "ENSMUST00000169861.9"; gene_type "protein_coding"; gene_name "Shoc2"; transcript_type "protein_coding"; transcript_name "Shoc2-202"; exon_number 5; exon_id "ENSMUSE00000146794.2"; level 2; protein_id "ENSMUSP00000127932.2"; transcript_support_level "1"; mgi_id "MGI:1927197"; tag "basic"; tag "appris_principal_1"; tag "CCDS"; ccdsid "CCDS29904.1"; havana_gene "OTTMUSG00000074563.1"; havana_transcript "OTTMUST00000181029.1";
chr19	HAVANA	CDS	54014781	54014969	0	+	0	gene_id "ENSMUSG00000024976.15"; transcript_id "ENSMUST00000169861.9"; gene_type "protein_coding"; gene_name "Shoc2"; transcript_type "protein_coding"; transcript_name "Shoc2-202"; exon_number 5; exon_id "ENSMUSE00000146794.2"; level 2; protein_id "ENSMUSP00000127932.2"; transcript_support_level "1"; mgi_id "MGI:1927197"; tag "basic"; tag "appris_principal_1"; tag "CCDS"; ccdsid "CCDS29904.1"; havana_gene "OTTMUSG00000074563.1"; havana_transcript "OTTMUST00000181029.1";
chr19	HAVANA	exon	54014781	54014969	0	+	.	gene_id "ENSMUSG00000024976.15"; transcript_id "ENSMUST00000025932.9"; gene_type "protein_coding"; gene_name "Shoc2"; transcript_type "protein_coding"; transcript_name "Shoc2-201"; exon_number 5; exon_id "ENSMUSE00000146794.2"; level 2; protein_id "ENSMUSP00000025932.8"; transcript_support_level "1"; mgi_id "MGI:1927197"; tag "alternative_5_UTR"; tag "basic"; tag "Ensembl_canonical"; tag "GENCODE_Primary"; tag "appris_principal_1"; tag "CCDS"; ccdsid "CCDS29904.1"; havana_gene "OTTMUSG00000074563.1"; havana_transcript "OTTMUST00000181031.1";
chr19	HAVANA	CDS	54014781	54014969	0	+	0	gene_id "ENSMUSG00000024976.15"; transcript_id "ENSMUST00000025932.9"; gene_type "protein_coding"; gene_name "Shoc2"; transcript_type "protein_coding"; transcript_name "Shoc2-201"; exon_number 5; exon_id "ENSMUSE00000146794.2"; level 2; protein_id "ENSMUSP00000025932.8"; transcript_support_level "1"; mgi_id "MGI:1927197"; tag "alternative_5_UTR"; tag "basic"; tag "Ensembl_canonical"; tag "GENCODE_Primary"; tag "appris_principal_1"; tag "CCDS"; ccdsid "CCDS29904.1"; havana_gene "OTTMUSG00000074563.1"; havana_transcript "OTTMUST00000181031.1";
chr19	HAVANA	exon	54014781	54014969	0	+	.	gene_id "ENSMUSG00000024976.15"; transcript_id "ENSMUST00000237908.2"; gene_type "protein_coding"; gene_name "Shoc2"; transcript_type "protein_coding"; transcript_name "Shoc2-207"; exon_number 3; exon_id "ENSMUSE00000146794.2"; level 2; protein_id "ENSMUSP00000158077.2"; mgi_id "MGI:1927197"; tag "mRNA_start_NF"; tag "cds_start_NF"; tag "not_organism_supported"; havana_gene "OTTMUSG00000074563.1"; havana_transcript "OTTMUST00000181034.1";
chr19	HAVANA	CDS	54014781	54014969	0	+	0	gene_id "ENSMUSG00000024976.15"; transcript_id "ENSMUST00000237908.2"; gene_type "protein_coding"; gene_name "Shoc2"; transcript_type "protein_coding"; transcript_name "Shoc2-207"; exon_number 3; exon_id "ENSMUSE00000146794.2"; level 2; protein_id "ENSMUSP00000158077.2"; mgi_id "MGI:1927197"; tag "mRNA_start_NF"; tag "cds_start_NF"; tag "not_organism_supported"; havana_gene "OTTMUSG00000074563.1"; havana_transcript "OTTMUST00000181034.1";
chr19	HAVANA	exon	54014781	54014969	0	+	.	gene_id "ENSMUSG00000024976.15"; transcript_id "ENSMUST00000237801.2"; gene_type "protein_coding"; gene_name "Shoc2"; transcript_type "nonsense_mediated_decay"; transcript_name "Shoc2-206"; exon_number 2; exon_id "ENSMUSE00001461593.2"; level 2; protein_id "ENSMUSP00000157994.2"; mgi_id "MGI:1927197"; tag "not_organism_supported"; tag "mRNA_start_NF"; tag "cds_start_NF"; havana_gene "OTTMUSG00000074563.1"; havana_transcript "OTTMUST00000181035.1";
chr19	ENSEMBL_gcm37	exon	54014781	54014969	244.519737134064	+	.	gene_id "ENSMUSG00000024976.15"; transcript_id "ENSMUSG00000024976.15_tx_2"; exon_id "chr19_54014781_54014969_+"; exonnum "5"; txlen "3864";
chr19	ENSEMBL_gcm37	exon	54014781	54014969	1.00086314734219	+	.	gene_id "ENSMUSG00000024976.15"; transcript_id "ENSMUSG00000024976.15_tx_5"; exon_id "chr19_54014781_54014969_+"; exonnum "6"; txlen "3989";
chr19	HAVANA	stop_codon	54014810	54014812	0	+	0	gene_id "ENSMUSG00000024976.15"; transcript_id "ENSMUST00000237801.2"; gene_type "protein_coding"; gene_name "Shoc2"; transcript_type "nonsense_mediated_decay"; transcript_name "Shoc2-206"; exon_number 2; exon_id "ENSMUSE00001461593.2"; level 2; protein_id "ENSMUSP00000157994.2"; mgi_id "MGI:1927197"; tag "not_organism_supported"; tag "mRNA_start_NF"; tag "cds_start_NF"; havana_gene "OTTMUSG00000074563.1"; havana_transcript "OTTMUST00000181035.1";
chr19	HAVANA	UTR	54014810	54014969	0	+	.	gene_id "ENSMUSG00000024976.15"; transcript_id "ENSMUST00000237801.2"; gene_type "protein_coding"; gene_name "Shoc2"; transcript_type "nonsense_mediated_decay"; transcript_name "Shoc2-206"; exon_number 2; exon_id "ENSMUSE00001461593.2"; level 2; protein_id "ENSMUSP00000157994.2"; mgi_id "MGI:1927197"; tag "not_organism_supported"; tag "mRNA_start_NF"; tag "cds_start_NF"; havana_gene "OTTMUSG00000074563.1"; havana_transcript "OTTMUST00000181035.1";
chr19	HAVANA	exon	54016149	54016271	0	+	.	gene_id "ENSMUSG00000024976.15"; transcript_id "ENSMUST00000169861.9"; gene_type "protein_coding"; gene_name "Shoc2"; transcript_type "protein_coding"; transcript_name "Shoc2-202"; exon_number 6; exon_id "ENSMUSE00000146796.2"; level 2; protein_id "ENSMUSP00000127932.2"; transcript_support_level "1"; mgi_id "MGI:1927197"; tag "basic"; tag "appris_principal_1"; tag "CCDS"; ccdsid "CCDS29904.1"; havana_gene "OTTMUSG00000074563.1"; havana_transcript "OTTMUST00000181029.1";
chr19	HAVANA	CDS	54016149	54016271	0	+	0	gene_id "ENSMUSG00000024976.15"; transcript_id "ENSMUST00000169861.9"; gene_type "protein_coding"; gene_name "Shoc2"; transcript_type "protein_coding"; transcript_name "Shoc2-202"; exon_number 6; exon_id "ENSMUSE00000146796.2"; level 2; protein_id "ENSMUSP00000127932.2"; transcript_support_level "1"; mgi_id "MGI:1927197"; tag "basic"; tag "appris_principal_1"; tag "CCDS"; ccdsid "CCDS29904.1"; havana_gene "OTTMUSG00000074563.1"; havana_transcript "OTTMUST00000181029.1";
chr19	HAVANA	exon	54016149	54016271	0	+	.	gene_id "ENSMUSG00000024976.15"; transcript_id "ENSMUST00000025932.9"; gene_type "protein_coding"; gene_name "Shoc2"; transcript_type "protein_coding"; transcript_name "Shoc2-201"; exon_number 6; exon_id "ENSMUSE00000146796.2"; level 2; protein_id "ENSMUSP00000025932.8"; transcript_support_level "1"; mgi_id "MGI:1927197"; tag "alternative_5_UTR"; tag "basic"; tag "Ensembl_canonical"; tag "GENCODE_Primary"; tag "appris_principal_1"; tag "CCDS"; ccdsid "CCDS29904.1"; havana_gene "OTTMUSG00000074563.1"; havana_transcript "OTTMUST00000181031.1";
chr19	HAVANA	CDS	54016149	54016271	0	+	0	gene_id "ENSMUSG00000024976.15"; transcript_id "ENSMUST00000025932.9"; gene_type "protein_coding"; gene_name "Shoc2"; transcript_type "protein_coding"; transcript_name "Shoc2-201"; exon_number 6; exon_id "ENSMUSE00000146796.2"; level 2; protein_id "ENSMUSP00000025932.8"; transcript_support_level "1"; mgi_id "MGI:1927197"; tag "alternative_5_UTR"; tag "basic"; tag "Ensembl_canonical"; tag "GENCODE_Primary"; tag "appris_principal_1"; tag "CCDS"; ccdsid "CCDS29904.1"; havana_gene "OTTMUSG00000074563.1"; havana_transcript "OTTMUST00000181031.1";
chr19	HAVANA	exon	54016149	54016271	0	+	.	gene_id "ENSMUSG00000024976.15"; transcript_id "ENSMUST00000235945.2"; gene_type "protein_coding"; gene_name "Shoc2"; transcript_type "protein_coding_CDS_not_defined"; transcript_name "Shoc2-203"; exon_number 3; exon_id "ENSMUSE00001460407.2"; level 2; mgi_id "MGI:1927197"; tag "NMD_likely_if_extended"; tag "not_organism_supported"; havana_gene "OTTMUSG00000074563.1"; havana_transcript "OTTMUST00000181033.1";
chr19	HAVANA	exon	54016149	54016271	0	+	.	gene_id "ENSMUSG00000024976.15"; transcript_id "ENSMUST00000237908.2"; gene_type "protein_coding"; gene_name "Shoc2"; transcript_type "protein_coding"; transcript_name "Shoc2-207"; exon_number 4; exon_id "ENSMUSE00000146796.2"; level 2; protein_id "ENSMUSP00000158077.2"; mgi_id "MGI:1927197"; tag "mRNA_start_NF"; tag "cds_start_NF"; tag "not_organism_supported"; havana_gene "OTTMUSG00000074563.1"; havana_transcript "OTTMUST00000181034.1";
chr19	HAVANA	CDS	54016149	54016271	0	+	0	gene_id "ENSMUSG00000024976.15"; transcript_id "ENSMUST00000237908.2"; gene_type "protein_coding"; gene_name "Shoc2"; transcript_type "protein_coding"; transcript_name "Shoc2-207"; exon_number 4; exon_id "ENSMUSE00000146796.2"; level 2; protein_id "ENSMUSP00000158077.2"; mgi_id "MGI:1927197"; tag "mRNA_start_NF"; tag "cds_start_NF"; tag "not_organism_supported"; havana_gene "OTTMUSG00000074563.1"; havana_transcript "OTTMUST00000181034.1";
chr19	HAVANA	exon	54016149	54016271	0	+	.	gene_id "ENSMUSG00000024976.15"; transcript_id "ENSMUST00000237801.2"; gene_type "protein_coding"; gene_name "Shoc2"; transcript_type "nonsense_mediated_decay"; transcript_name "Shoc2-206"; exon_number 3; exon_id "ENSMUSE00001460407.2"; level 2; protein_id "ENSMUSP00000157994.2"; mgi_id "MGI:1927197"; tag "not_organism_supported"; tag "mRNA_start_NF"; tag "cds_start_NF"; havana_gene "OTTMUSG00000074563.1"; havana_transcript "OTTMUST00000181035.1";
chr19	HAVANA	UTR	54016149	54016271	0	+	.	gene_id "ENSMUSG00000024976.15"; transcript_id "ENSMUST00000237801.2"; gene_type "protein_coding"; gene_name "Shoc2"; transcript_type "nonsense_mediated_decay"; transcript_name "Shoc2-206"; exon_number 3; exon_id "ENSMUSE00001460407.2"; level 2; protein_id "ENSMUSP00000157994.2"; mgi_id "MGI:1927197"; tag "not_organism_supported"; tag "mRNA_start_NF"; tag "cds_start_NF"; havana_gene "OTTMUSG00000074563.1"; havana_transcript "OTTMUST00000181035.1";
chr19	ENSEMBL_gcm37	exon	54016149	54016271	244.519737134064	+	.	gene_id "ENSMUSG00000024976.15"; transcript_id "ENSMUSG00000024976.15_tx_2"; exon_id "chr19_54016149_54016271_+"; exonnum "6"; txlen "3864";
chr19	ENSEMBL_gcm37	exon	54016149	54016271	1.00086314734219	+	.	gene_id "ENSMUSG00000024976.15"; transcript_id "ENSMUSG00000024976.15_tx_5"; exon_id "chr19_54016149_54016271_+"; exonnum "7"; txlen "3989";
chr19	HAVANA	exon	54017900	54017971	0	+	.	gene_id "ENSMUSG00000024976.15"; transcript_id "ENSMUST00000235945.2"; gene_type "protein_coding"; gene_name "Shoc2"; transcript_type "protein_coding_CDS_not_defined"; transcript_name "Shoc2-203"; exon_number 4; exon_id "ENSMUSE00001457474.2"; level 2; mgi_id "MGI:1927197"; tag "NMD_likely_if_extended"; tag "not_organism_supported"; havana_gene "OTTMUSG00000074563.1"; havana_transcript "OTTMUST00000181033.1";
chr19	HAVANA	exon	54017900	54018037	0	+	.	gene_id "ENSMUSG00000024976.15"; transcript_id "ENSMUST00000169861.9"; gene_type "protein_coding"; gene_name "Shoc2"; transcript_type "protein_coding"; transcript_name "Shoc2-202"; exon_number 7; exon_id "ENSMUSE00000146795.2"; level 2; protein_id "ENSMUSP00000127932.2"; transcript_support_level "1"; mgi_id "MGI:1927197"; tag "basic"; tag "appris_principal_1"; tag "CCDS"; ccdsid "CCDS29904.1"; havana_gene "OTTMUSG00000074563.1"; havana_transcript "OTTMUST00000181029.1";
chr19	HAVANA	CDS	54017900	54018037	0	+	0	gene_id "ENSMUSG00000024976.15"; transcript_id "ENSMUST00000169861.9"; gene_type "protein_coding"; gene_name "Shoc2"; transcript_type "protein_coding"; transcript_name "Shoc2-202"; exon_number 7; exon_id "ENSMUSE00000146795.2"; level 2; protein_id "ENSMUSP00000127932.2"; transcript_support_level "1"; mgi_id "MGI:1927197"; tag "basic"; tag "appris_principal_1"; tag "CCDS"; ccdsid "CCDS29904.1"; havana_gene "OTTMUSG00000074563.1"; havana_transcript "OTTMUST00000181029.1";
chr19	HAVANA	exon	54017900	54018037	0	+	.	gene_id "ENSMUSG00000024976.15"; transcript_id "ENSMUST00000025932.9"; gene_type "protein_coding"; gene_name "Shoc2"; transcript_type "protein_coding"; transcript_name "Shoc2-201"; exon_number 7; exon_id "ENSMUSE00000146795.2"; level 2; protein_id "ENSMUSP00000025932.8"; transcript_support_level "1"; mgi_id "MGI:1927197"; tag "alternative_5_UTR"; tag "basic"; tag "Ensembl_canonical"; tag "GENCODE_Primary"; tag "appris_principal_1"; tag "CCDS"; ccdsid "CCDS29904.1"; havana_gene "OTTMUSG00000074563.1"; havana_transcript "OTTMUST00000181031.1";
chr19	HAVANA	CDS	54017900	54018037	0	+	0	gene_id "ENSMUSG00000024976.15"; transcript_id "ENSMUST00000025932.9"; gene_type "protein_coding"; gene_name "Shoc2"; transcript_type "protein_coding"; transcript_name "Shoc2-201"; exon_number 7; exon_id "ENSMUSE00000146795.2"; level 2; protein_id "ENSMUSP00000025932.8"; transcript_support_level "1"; mgi_id "MGI:1927197"; tag "alternative_5_UTR"; tag "basic"; tag "Ensembl_canonical"; tag "GENCODE_Primary"; tag "appris_principal_1"; tag "CCDS"; ccdsid "CCDS29904.1"; havana_gene "OTTMUSG00000074563.1"; havana_transcript "OTTMUST00000181031.1";
chr19	HAVANA	exon	54017900	54018037	0	+	.	gene_id "ENSMUSG00000024976.15"; transcript_id "ENSMUST00000237908.2"; gene_type "protein_coding"; gene_name "Shoc2"; transcript_type "protein_coding"; transcript_name "Shoc2-207"; exon_number 5; exon_id "ENSMUSE00000146795.2"; level 2; protein_id "ENSMUSP00000158077.2"; mgi_id "MGI:1927197"; tag "mRNA_start_NF"; tag "cds_start_NF"; tag "not_organism_supported"; havana_gene "OTTMUSG00000074563.1"; havana_transcript "OTTMUST00000181034.1";
chr19	HAVANA	CDS	54017900	54018037	0	+	0	gene_id "ENSMUSG00000024976.15"; transcript_id "ENSMUST00000237908.2"; gene_type "protein_coding"; gene_name "Shoc2"; transcript_type "protein_coding"; transcript_name "Shoc2-207"; exon_number 5; exon_id "ENSMUSE00000146795.2"; level 2; protein_id "ENSMUSP00000158077.2"; mgi_id "MGI:1927197"; tag "mRNA_start_NF"; tag "cds_start_NF"; tag "not_organism_supported"; havana_gene "OTTMUSG00000074563.1"; havana_transcript "OTTMUST00000181034.1";
chr19	HAVANA	exon	54017900	54018037	0	+	.	gene_id "ENSMUSG00000024976.15"; transcript_id "ENSMUST00000237801.2"; gene_type "protein_coding"; gene_name "Shoc2"; transcript_type "nonsense_mediated_decay"; transcript_name "Shoc2-206"; exon_number 4; exon_id "ENSMUSE00001455854.2"; level 2; protein_id "ENSMUSP00000157994.2"; mgi_id "MGI:1927197"; tag "not_organism_supported"; tag "mRNA_start_NF"; tag "cds_start_NF"; havana_gene "OTTMUSG00000074563.1"; havana_transcript "OTTMUST00000181035.1";
chr19	HAVANA	UTR	54017900	54018037	0	+	.	gene_id "ENSMUSG00000024976.15"; transcript_id "ENSMUST00000237801.2"; gene_type "protein_coding"; gene_name "Shoc2"; transcript_type "nonsense_mediated_decay"; transcript_name "Shoc2-206"; exon_number 4; exon_id "ENSMUSE00001455854.2"; level 2; protein_id "ENSMUSP00000157994.2"; mgi_id "MGI:1927197"; tag "not_organism_supported"; tag "mRNA_start_NF"; tag "cds_start_NF"; havana_gene "OTTMUSG00000074563.1"; havana_transcript "OTTMUST00000181035.1";
chr19	ENSEMBL_gcm37	exon	54017900	54018037	244.519737134064	+	.	gene_id "ENSMUSG00000024976.15"; transcript_id "ENSMUSG00000024976.15_tx_2"; exon_id "chr19_54017900_54018037_+"; exonnum "7"; txlen "3864";
chr19	ENSEMBL_gcm37	exon	54017900	54018037	1.00086314734219	+	.	gene_id "ENSMUSG00000024976.15"; transcript_id "ENSMUSG00000024976.15_tx_5"; exon_id "chr19_54017900_54018037_+"; exonnum "8"; txlen "3989";
chr19	HAVANA	exon	54018292	54018409	0	+	.	gene_id "ENSMUSG00000024976.15"; transcript_id "ENSMUST00000169861.9"; gene_type "protein_coding"; gene_name "Shoc2"; transcript_type "protein_coding"; transcript_name "Shoc2-202"; exon_number 8; exon_id "ENSMUSE00000146799.2"; level 2; protein_id "ENSMUSP00000127932.2"; transcript_support_level "1"; mgi_id "MGI:1927197"; tag "basic"; tag "appris_principal_1"; tag "CCDS"; ccdsid "CCDS29904.1"; havana_gene "OTTMUSG00000074563.1"; havana_transcript "OTTMUST00000181029.1";
chr19	HAVANA	CDS	54018292	54018409	0	+	0	gene_id "ENSMUSG00000024976.15"; transcript_id "ENSMUST00000169861.9"; gene_type "protein_coding"; gene_name "Shoc2"; transcript_type "protein_coding"; transcript_name "Shoc2-202"; exon_number 8; exon_id "ENSMUSE00000146799.2"; level 2; protein_id "ENSMUSP00000127932.2"; transcript_support_level "1"; mgi_id "MGI:1927197"; tag "basic"; tag "appris_principal_1"; tag "CCDS"; ccdsid "CCDS29904.1"; havana_gene "OTTMUSG00000074563.1"; havana_transcript "OTTMUST00000181029.1";
chr19	HAVANA	exon	54018292	54018409	0	+	.	gene_id "ENSMUSG00000024976.15"; transcript_id "ENSMUST00000025932.9"; gene_type "protein_coding"; gene_name "Shoc2"; transcript_type "protein_coding"; transcript_name "Shoc2-201"; exon_number 8; exon_id "ENSMUSE00000146799.2"; level 2; protein_id "ENSMUSP00000025932.8"; transcript_support_level "1"; mgi_id "MGI:1927197"; tag "alternative_5_UTR"; tag "basic"; tag "Ensembl_canonical"; tag "GENCODE_Primary"; tag "appris_principal_1"; tag "CCDS"; ccdsid "CCDS29904.1"; havana_gene "OTTMUSG00000074563.1"; havana_transcript "OTTMUST00000181031.1";
chr19	HAVANA	CDS	54018292	54018409	0	+	0	gene_id "ENSMUSG00000024976.15"; transcript_id "ENSMUST00000025932.9"; gene_type "protein_coding"; gene_name "Shoc2"; transcript_type "protein_coding"; transcript_name "Shoc2-201"; exon_number 8; exon_id "ENSMUSE00000146799.2"; level 2; protein_id "ENSMUSP00000025932.8"; transcript_support_level "1"; mgi_id "MGI:1927197"; tag "alternative_5_UTR"; tag "basic"; tag "Ensembl_canonical"; tag "GENCODE_Primary"; tag "appris_principal_1"; tag "CCDS"; ccdsid "CCDS29904.1"; havana_gene "OTTMUSG00000074563.1"; havana_transcript "OTTMUST00000181031.1";
chr19	HAVANA	exon	54018292	54018409	0	+	.	gene_id "ENSMUSG00000024976.15"; transcript_id "ENSMUST00000237908.2"; gene_type "protein_coding"; gene_name "Shoc2"; transcript_type "protein_coding"; transcript_name "Shoc2-207"; exon_number 6; exon_id "ENSMUSE00000146799.2"; level 2; protein_id "ENSMUSP00000158077.2"; mgi_id "MGI:1927197"; tag "mRNA_start_NF"; tag "cds_start_NF"; tag "not_organism_supported"; havana_gene "OTTMUSG00000074563.1"; havana_transcript "OTTMUST00000181034.1";
chr19	HAVANA	CDS	54018292	54018409	0	+	0	gene_id "ENSMUSG00000024976.15"; transcript_id "ENSMUST00000237908.2"; gene_type "protein_coding"; gene_name "Shoc2"; transcript_type "protein_coding"; transcript_name "Shoc2-207"; exon_number 6; exon_id "ENSMUSE00000146799.2"; level 2; protein_id "ENSMUSP00000158077.2"; mgi_id "MGI:1927197"; tag "mRNA_start_NF"; tag "cds_start_NF"; tag "not_organism_supported"; havana_gene "OTTMUSG00000074563.1"; havana_transcript "OTTMUST00000181034.1";
chr19	ENSEMBL_gcm37	exon	54018292	54018409	244.519737134064	+	.	gene_id "ENSMUSG00000024976.15"; transcript_id "ENSMUSG00000024976.15_tx_2"; exon_id "chr19_54018292_54018409_+"; exonnum "8"; txlen "3864";
chr19	ENSEMBL_gcm37	exon	54018292	54018409	1.00086314734219	+	.	gene_id "ENSMUSG00000024976.15"; transcript_id "ENSMUSG00000024976.15_tx_5"; exon_id "chr19_54018292_54018409_+"; exonnum "9"; txlen "3989";
chr19	HAVANA	exon	54018292	54018412	0	+	.	gene_id "ENSMUSG00000024976.15"; transcript_id "ENSMUST00000237801.2"; gene_type "protein_coding"; gene_name "Shoc2"; transcript_type "nonsense_mediated_decay"; transcript_name "Shoc2-206"; exon_number 5; exon_id "ENSMUSE00001461662.2"; level 2; protein_id "ENSMUSP00000157994.2"; mgi_id "MGI:1927197"; tag "not_organism_supported"; tag "mRNA_start_NF"; tag "cds_start_NF"; havana_gene "OTTMUSG00000074563.1"; havana_transcript "OTTMUST00000181035.1";
chr19	HAVANA	UTR	54018292	54018412	0	+	.	gene_id "ENSMUSG00000024976.15"; transcript_id "ENSMUST00000237801.2"; gene_type "protein_coding"; gene_name "Shoc2"; transcript_type "nonsense_mediated_decay"; transcript_name "Shoc2-206"; exon_number 5; exon_id "ENSMUSE00001461662.2"; level 2; protein_id "ENSMUSP00000157994.2"; mgi_id "MGI:1927197"; tag "not_organism_supported"; tag "mRNA_start_NF"; tag "cds_start_NF"; havana_gene "OTTMUSG00000074563.1"; havana_transcript "OTTMUST00000181035.1";
chr19	HAVANA	CDS	54019499	54019704	0	+	2	gene_id "ENSMUSG00000024976.15"; transcript_id "ENSMUST00000169861.9"; gene_type "protein_coding"; gene_name "Shoc2"; transcript_type "protein_coding"; transcript_name "Shoc2-202"; exon_number 9; exon_id "ENSMUSE00001461279.2"; level 2; protein_id "ENSMUSP00000127932.2"; transcript_support_level "1"; mgi_id "MGI:1927197"; tag "basic"; tag "appris_principal_1"; tag "CCDS"; ccdsid "CCDS29904.1"; havana_gene "OTTMUSG00000074563.1"; havana_transcript "OTTMUST00000181029.1";
chr19	HAVANA	CDS	54019499	54019704	0	+	2	gene_id "ENSMUSG00000024976.15"; transcript_id "ENSMUST00000025932.9"; gene_type "protein_coding"; gene_name "Shoc2"; transcript_type "protein_coding"; transcript_name "Shoc2-201"; exon_number 9; exon_id "ENSMUSE00000391894.10"; level 2; protein_id "ENSMUSP00000025932.8"; transcript_support_level "1"; mgi_id "MGI:1927197"; tag "alternative_5_UTR"; tag "basic"; tag "Ensembl_canonical"; tag "GENCODE_Primary"; tag "appris_principal_1"; tag "CCDS"; ccdsid "CCDS29904.1"; havana_gene "OTTMUSG00000074563.1"; havana_transcript "OTTMUST00000181031.1";
chr19	HAVANA	CDS	54019499	54019704	0	+	2	gene_id "ENSMUSG00000024976.15"; transcript_id "ENSMUST00000237908.2"; gene_type "protein_coding"; gene_name "Shoc2"; transcript_type "protein_coding"; transcript_name "Shoc2-207"; exon_number 7; exon_id "ENSMUSE00001458261.2"; level 2; protein_id "ENSMUSP00000158077.2"; mgi_id "MGI:1927197"; tag "mRNA_start_NF"; tag "cds_start_NF"; tag "not_organism_supported"; havana_gene "OTTMUSG00000074563.1"; havana_transcript "OTTMUST00000181034.1";
chr19	HAVANA	exon	54019499	54021298	0	+	.	gene_id "ENSMUSG00000024976.15"; transcript_id "ENSMUST00000169861.9"; gene_type "protein_coding"; gene_name "Shoc2"; transcript_type "protein_coding"; transcript_name "Shoc2-202"; exon_number 9; exon_id "ENSMUSE00001461279.2"; level 2; protein_id "ENSMUSP00000127932.2"; transcript_support_level "1"; mgi_id "MGI:1927197"; tag "basic"; tag "appris_principal_1"; tag "CCDS"; ccdsid "CCDS29904.1"; havana_gene "OTTMUSG00000074563.1"; havana_transcript "OTTMUST00000181029.1";
chr19	HAVANA	exon	54019499	54021562	0	+	.	gene_id "ENSMUSG00000024976.15"; transcript_id "ENSMUST00000025932.9"; gene_type "protein_coding"; gene_name "Shoc2"; transcript_type "protein_coding"; transcript_name "Shoc2-201"; exon_number 9; exon_id "ENSMUSE00000391894.10"; level 2; protein_id "ENSMUSP00000025932.8"; transcript_support_level "1"; mgi_id "MGI:1927197"; tag "alternative_5_UTR"; tag "basic"; tag "Ensembl_canonical"; tag "GENCODE_Primary"; tag "appris_principal_1"; tag "CCDS"; ccdsid "CCDS29904.1"; havana_gene "OTTMUSG00000074563.1"; havana_transcript "OTTMUST00000181031.1";
chr19	ENSEMBL_gcm37	exon	54019499	54021562	244.519737134064	+	.	gene_id "ENSMUSG00000024976.15"; transcript_id "ENSMUSG00000024976.15_tx_2"; exon_id "chr19_54019499_54021562_+"; exonnum "9"; txlen "3864";
chr19	ENSEMBL_gcm37	exon	54019499	54021562	1.00086314734219	+	.	gene_id "ENSMUSG00000024976.15"; transcript_id "ENSMUSG00000024976.15_tx_5"; exon_id "chr19_54019499_54021562_+"; exonnum "10"; txlen "3989";
chr19	HAVANA	exon	54019499	54021564	0	+	.	gene_id "ENSMUSG00000024976.15"; transcript_id "ENSMUST00000237908.2"; gene_type "protein_coding"; gene_name "Shoc2"; transcript_type "protein_coding"; transcript_name "Shoc2-207"; exon_number 7; exon_id "ENSMUSE00001458261.2"; level 2; protein_id "ENSMUSP00000158077.2"; mgi_id "MGI:1927197"; tag "mRNA_start_NF"; tag "cds_start_NF"; tag "not_organism_supported"; havana_gene "OTTMUSG00000074563.1"; havana_transcript "OTTMUST00000181034.1";
chr19	HAVANA	stop_codon	54019705	54019707	0	+	0	gene_id "ENSMUSG00000024976.15"; transcript_id "ENSMUST00000169861.9"; gene_type "protein_coding"; gene_name "Shoc2"; transcript_type "protein_coding"; transcript_name "Shoc2-202"; exon_number 9; exon_id "ENSMUSE00001461279.2"; level 2; protein_id "ENSMUSP00000127932.2"; transcript_support_level "1"; mgi_id "MGI:1927197"; tag "basic"; tag "appris_principal_1"; tag "CCDS"; ccdsid "CCDS29904.1"; havana_gene "OTTMUSG00000074563.1"; havana_transcript "OTTMUST00000181029.1";
chr19	HAVANA	stop_codon	54019705	54019707	0	+	0	gene_id "ENSMUSG00000024976.15"; transcript_id "ENSMUST00000025932.9"; gene_type "protein_coding"; gene_name "Shoc2"; transcript_type "protein_coding"; transcript_name "Shoc2-201"; exon_number 9; exon_id "ENSMUSE00000391894.10"; level 2; protein_id "ENSMUSP00000025932.8"; transcript_support_level "1"; mgi_id "MGI:1927197"; tag "alternative_5_UTR"; tag "basic"; tag "Ensembl_canonical"; tag "GENCODE_Primary"; tag "appris_principal_1"; tag "CCDS"; ccdsid "CCDS29904.1"; havana_gene "OTTMUSG00000074563.1"; havana_transcript "OTTMUST00000181031.1";
chr19	HAVANA	stop_codon	54019705	54019707	0	+	0	gene_id "ENSMUSG00000024976.15"; transcript_id "ENSMUST00000237908.2"; gene_type "protein_coding"; gene_name "Shoc2"; transcript_type "protein_coding"; transcript_name "Shoc2-207"; exon_number 7; exon_id "ENSMUSE00001458261.2"; level 2; protein_id "ENSMUSP00000158077.2"; mgi_id "MGI:1927197"; tag "mRNA_start_NF"; tag "cds_start_NF"; tag "not_organism_supported"; havana_gene "OTTMUSG00000074563.1"; havana_transcript "OTTMUST00000181034.1";
chr19	HAVANA	UTR	54019705	54021298	0	+	.	gene_id "ENSMUSG00000024976.15"; transcript_id "ENSMUST00000169861.9"; gene_type "protein_coding"; gene_name "Shoc2"; transcript_type "protein_coding"; transcript_name "Shoc2-202"; exon_number 9; exon_id "ENSMUSE00001461279.2"; level 2; protein_id "ENSMUSP00000127932.2"; transcript_support_level "1"; mgi_id "MGI:1927197"; tag "basic"; tag "appris_principal_1"; tag "CCDS"; ccdsid "CCDS29904.1"; havana_gene "OTTMUSG00000074563.1"; havana_transcript "OTTMUST00000181029.1";
chr19	HAVANA	UTR	54019705	54021562	0	+	.	gene_id "ENSMUSG00000024976.15"; transcript_id "ENSMUST00000025932.9"; gene_type "protein_coding"; gene_name "Shoc2"; transcript_type "protein_coding"; transcript_name "Shoc2-201"; exon_number 9; exon_id "ENSMUSE00000391894.10"; level 2; protein_id "ENSMUSP00000025932.8"; transcript_support_level "1"; mgi_id "MGI:1927197"; tag "alternative_5_UTR"; tag "basic"; tag "Ensembl_canonical"; tag "GENCODE_Primary"; tag "appris_principal_1"; tag "CCDS"; ccdsid "CCDS29904.1"; havana_gene "OTTMUSG00000074563.1"; havana_transcript "OTTMUST00000181031.1";
chr19	HAVANA	UTR	54019705	54021564	0	+	.	gene_id "ENSMUSG00000024976.15"; transcript_id "ENSMUST00000237908.2"; gene_type "protein_coding"; gene_name "Shoc2"; transcript_type "protein_coding"; transcript_name "Shoc2-207"; exon_number 7; exon_id "ENSMUSE00001458261.2"; level 2; protein_id "ENSMUSP00000158077.2"; mgi_id "MGI:1927197"; tag "mRNA_start_NF"; tag "cds_start_NF"; tag "not_organism_supported"; havana_gene "OTTMUSG00000074563.1"; havana_transcript "OTTMUST00000181034.1";
chr19	sragcm37_es	exon	54023574	54023854	0.78562803995736	+	.	gene_id "sragcm37_gene_3634"; transcript_id "sragcm37_gene_3634_tx_1"; exon_id "chr19_54023574_54023854_+"; exonnum "1"; txlen "994";
chr19	sragcm37_es	exon	54023574	54023854	0.00190281040808022	+	.	gene_id "sragcm37_gene_3634"; transcript_id "sragcm37_gene_3634_tx_14"; exon_id "chr19_54023574_54023854_+"; exonnum "1"; txlen "1474";
chr19	sragcm37_es	exon	54023574	54023854	0.00190281040808022	+	.	gene_id "sragcm37_gene_3634"; transcript_id "sragcm37_gene_3634_tx_15"; exon_id "chr19_54023574_54023854_+"; exonnum "1"; txlen "1573";
chr19	sragcm37_ss	exon	54024589	54025301	0.78562803995736	+	.	gene_id "sragcm37_gene_3634"; transcript_id "sragcm37_gene_3634_tx_1"; exon_id "chr19_54024589_54025301_+"; exonnum "2"; txlen "994";
chr19	sragcm37_mid	exon	54028068	54028163	0.00190281040808022	+	.	gene_id "sragcm37_gene_3634"; transcript_id "sragcm37_gene_3634_tx_14"; exon_id "chr19_54028068_54028163_+"; exonnum "2"; txlen "1474";
chr19	sragcm37_mid	exon	54028068	54028163	0.00190281040808022	+	.	gene_id "sragcm37_gene_3634"; transcript_id "sragcm37_gene_3634_tx_15"; exon_id "chr19_54028068_54028163_+"; exonnum "2"; txlen "1573";
chr19	HAVANA	UTR	54032582	54034645	0	+	.	gene_id "ENSMUSG00000033717.7"; transcript_id "ENSMUST00000036700.7"; gene_type "protein_coding"; gene_name "Adra2a"; transcript_type "protein_coding"; transcript_name "Adra2a-201"; exon_number 1; exon_id "ENSMUSE00001460276.2"; level 2; protein_id "ENSMUSP00000036203.6"; transcript_support_level "NA"; mgi_id "MGI:87934"; tag "basic"; tag "Ensembl_canonical"; tag "GENCODE_Primary"; tag "appris_principal_1"; tag "CCDS"; ccdsid "CCDS29905.1"; havana_gene "OTTMUSG00000074566.1"; havana_transcript "OTTMUST00000181039.1";
chr19	HAVANA	gene	54032582	54037413	0	+	.	gene_id "ENSMUSG00000033717.7"; gene_type "protein_coding"; gene_name "Adra2a"; level 2; mgi_id "MGI:87934"; tag "retrogene"; havana_gene "OTTMUSG00000074566.1";
chr19	HAVANA	transcript	54032582	54037413	0	+	.	gene_id "ENSMUSG00000033717.7"; transcript_id "ENSMUST00000036700.7"; gene_type "protein_coding"; gene_name "Adra2a"; transcript_type "protein_coding"; transcript_name "Adra2a-201"; level 2; protein_id "ENSMUSP00000036203.6"; transcript_support_level "NA"; mgi_id "MGI:87934"; tag "basic"; tag "Ensembl_canonical"; tag "GENCODE_Primary"; tag "appris_principal_1"; tag "CCDS"; ccdsid "CCDS29905.1"; havana_gene "OTTMUSG00000074566.1"; havana_transcript "OTTMUST00000181039.1";
chr19	HAVANA	exon	54032582	54037413	0	+	.	gene_id "ENSMUSG00000033717.7"; transcript_id "ENSMUST00000036700.7"; gene_type "protein_coding"; gene_name "Adra2a"; transcript_type "protein_coding"; transcript_name "Adra2a-201"; exon_number 1; exon_id "ENSMUSE00001460276.2"; level 2; protein_id "ENSMUSP00000036203.6"; transcript_support_level "NA"; mgi_id "MGI:87934"; tag "basic"; tag "Ensembl_canonical"; tag "GENCODE_Primary"; tag "appris_principal_1"; tag "CCDS"; ccdsid "CCDS29905.1"; havana_gene "OTTMUSG00000074566.1"; havana_transcript "OTTMUST00000181039.1";
chr19	HAVANA	exon	54033691	54034208	0	+	.	gene_id "ENSMUSG00000033717.7"; transcript_id "ENSMUST00000237285.2"; gene_type "protein_coding"; gene_name "Adra2a"; transcript_type "protein_coding"; transcript_name "Adra2a-202"; exon_number 1; exon_id "ENSMUSE00001454907.2"; level 2; protein_id "ENSMUSP00000157421.2"; mgi_id "MGI:87934"; tag "alternative_5_UTR"; tag "basic"; tag "appris_principal_1"; tag "CCDS"; ccdsid "CCDS29905.1"; havana_gene "OTTMUSG00000074566.1"; havana_transcript "OTTMUST00000181040.1";
chr19	HAVANA	UTR	54033691	54034208	0	+	.	gene_id "ENSMUSG00000033717.7"; transcript_id "ENSMUST00000237285.2"; gene_type "protein_coding"; gene_name "Adra2a"; transcript_type "protein_coding"; transcript_name "Adra2a-202"; exon_number 1; exon_id "ENSMUSE00001454907.2"; level 2; protein_id "ENSMUSP00000157421.2"; mgi_id "MGI:87934"; tag "alternative_5_UTR"; tag "basic"; tag "appris_principal_1"; tag "CCDS"; ccdsid "CCDS29905.1"; havana_gene "OTTMUSG00000074566.1"; havana_transcript "OTTMUST00000181040.1";
chr19	HAVANA	transcript	54033691	54037411	0	+	.	gene_id "ENSMUSG00000033717.7"; transcript_id "ENSMUST00000237285.2"; gene_type "protein_coding"; gene_name "Adra2a"; transcript_type "protein_coding"; transcript_name "Adra2a-202"; level 2; protein_id "ENSMUSP00000157421.2"; mgi_id "MGI:87934"; tag "alternative_5_UTR"; tag "basic"; tag "appris_principal_1"; tag "CCDS"; ccdsid "CCDS29905.1"; havana_gene "OTTMUSG00000074566.1"; havana_transcript "OTTMUST00000181040.1";
chr19	sragcm37_es	exon	54034024	54034245	42.7960887243473	+	.	gene_id "ENSMUSG00000033717.7"; transcript_id "ENSMUSG00000033717.7_tx_2"; exon_id "chr19_54034024_54034245_+"; exonnum "1"; txlen "3296";
chr19	HAVANA	UTR	54034338	54034645	0	+	.	gene_id "ENSMUSG00000033717.7"; transcript_id "ENSMUST00000237285.2"; gene_type "protein_coding"; gene_name "Adra2a"; transcript_type "protein_coding"; transcript_name "Adra2a-202"; exon_number 2; exon_id "ENSMUSE00000223547.8"; level 2; protein_id "ENSMUSP00000157421.2"; mgi_id "MGI:87934"; tag "alternative_5_UTR"; tag "basic"; tag "appris_principal_1"; tag "CCDS"; ccdsid "CCDS29905.1"; havana_gene "OTTMUSG00000074566.1"; havana_transcript "OTTMUST00000181040.1";
chr19	HAVANA	exon	54034338	54037411	0	+	.	gene_id "ENSMUSG00000033717.7"; transcript_id "ENSMUST00000237285.2"; gene_type "protein_coding"; gene_name "Adra2a"; transcript_type "protein_coding"; transcript_name "Adra2a-202"; exon_number 2; exon_id "ENSMUSE00000223547.8"; level 2; protein_id "ENSMUSP00000157421.2"; mgi_id "MGI:87934"; tag "alternative_5_UTR"; tag "basic"; tag "appris_principal_1"; tag "CCDS"; ccdsid "CCDS29905.1"; havana_gene "OTTMUSG00000074566.1"; havana_transcript "OTTMUST00000181040.1";
chr19	ENSEMBL_gcm37	exon	54034338	54037411	42.7960887243473	+	.	gene_id "ENSMUSG00000033717.7"; transcript_id "ENSMUSG00000033717.7_tx_2"; exon_id "chr19_54034338_54037411_+"; exonnum "2"; txlen "3296";
chr19	HAVANA	start_codon	54034646	54034648	0	+	0	gene_id "ENSMUSG00000033717.7"; transcript_id "ENSMUST00000036700.7"; gene_type "protein_coding"; gene_name "Adra2a"; transcript_type "protein_coding"; transcript_name "Adra2a-201"; exon_number 1; exon_id "ENSMUSE00001460276.2"; level 2; protein_id "ENSMUSP00000036203.6"; transcript_support_level "NA"; mgi_id "MGI:87934"; tag "basic"; tag "Ensembl_canonical"; tag "GENCODE_Primary"; tag "appris_principal_1"; tag "CCDS"; ccdsid "CCDS29905.1"; havana_gene "OTTMUSG00000074566.1"; havana_transcript "OTTMUST00000181039.1";
chr19	HAVANA	start_codon	54034646	54034648	0	+	0	gene_id "ENSMUSG00000033717.7"; transcript_id "ENSMUST00000237285.2"; gene_type "protein_coding"; gene_name "Adra2a"; transcript_type "protein_coding"; transcript_name "Adra2a-202"; exon_number 2; exon_id "ENSMUSE00000223547.8"; level 2; protein_id "ENSMUSP00000157421.2"; mgi_id "MGI:87934"; tag "alternative_5_UTR"; tag "basic"; tag "appris_principal_1"; tag "CCDS"; ccdsid "CCDS29905.1"; havana_gene "OTTMUSG00000074566.1"; havana_transcript "OTTMUST00000181040.1";
chr19	HAVANA	CDS	54034646	54036040	0	+	0	gene_id "ENSMUSG00000033717.7"; transcript_id "ENSMUST00000036700.7"; gene_type "protein_coding"; gene_name "Adra2a"; transcript_type "protein_coding"; transcript_name "Adra2a-201"; exon_number 1; exon_id "ENSMUSE00001460276.2"; level 2; protein_id "ENSMUSP00000036203.6"; transcript_support_level "NA"; mgi_id "MGI:87934"; tag "basic"; tag "Ensembl_canonical"; tag "GENCODE_Primary"; tag "appris_principal_1"; tag "CCDS"; ccdsid "CCDS29905.1"; havana_gene "OTTMUSG00000074566.1"; havana_transcript "OTTMUST00000181039.1";
chr19	HAVANA	CDS	54034646	54036040	0	+	0	gene_id "ENSMUSG00000033717.7"; transcript_id "ENSMUST00000237285.2"; gene_type "protein_coding"; gene_name "Adra2a"; transcript_type "protein_coding"; transcript_name "Adra2a-202"; exon_number 2; exon_id "ENSMUSE00000223547.8"; level 2; protein_id "ENSMUSP00000157421.2"; mgi_id "MGI:87934"; tag "alternative_5_UTR"; tag "basic"; tag "appris_principal_1"; tag "CCDS"; ccdsid "CCDS29905.1"; havana_gene "OTTMUSG00000074566.1"; havana_transcript "OTTMUST00000181040.1";
chr19	HAVANA	stop_codon	54036041	54036043	0	+	0	gene_id "ENSMUSG00000033717.7"; transcript_id "ENSMUST00000036700.7"; gene_type "protein_coding"; gene_name "Adra2a"; transcript_type "protein_coding"; transcript_name "Adra2a-201"; exon_number 1; exon_id "ENSMUSE00001460276.2"; level 2; protein_id "ENSMUSP00000036203.6"; transcript_support_level "NA"; mgi_id "MGI:87934"; tag "basic"; tag "Ensembl_canonical"; tag "GENCODE_Primary"; tag "appris_principal_1"; tag "CCDS"; ccdsid "CCDS29905.1"; havana_gene "OTTMUSG00000074566.1"; havana_transcript "OTTMUST00000181039.1";
chr19	HAVANA	stop_codon	54036041	54036043	0	+	0	gene_id "ENSMUSG00000033717.7"; transcript_id "ENSMUST00000237285.2"; gene_type "protein_coding"; gene_name "Adra2a"; transcript_type "protein_coding"; transcript_name "Adra2a-202"; exon_number 2; exon_id "ENSMUSE00000223547.8"; level 2; protein_id "ENSMUSP00000157421.2"; mgi_id "MGI:87934"; tag "alternative_5_UTR"; tag "basic"; tag "appris_principal_1"; tag "CCDS"; ccdsid "CCDS29905.1"; havana_gene "OTTMUSG00000074566.1"; havana_transcript "OTTMUST00000181040.1";
chr19	HAVANA	UTR	54036041	54037411	0	+	.	gene_id "ENSMUSG00000033717.7"; transcript_id "ENSMUST00000237285.2"; gene_type "protein_coding"; gene_name "Adra2a"; transcript_type "protein_coding"; transcript_name "Adra2a-202"; exon_number 2; exon_id "ENSMUSE00000223547.8"; level 2; protein_id "ENSMUSP00000157421.2"; mgi_id "MGI:87934"; tag "alternative_5_UTR"; tag "basic"; tag "appris_principal_1"; tag "CCDS"; ccdsid "CCDS29905.1"; havana_gene "OTTMUSG00000074566.1"; havana_transcript "OTTMUST00000181040.1";
chr19	HAVANA	UTR	54036041	54037413	0	+	.	gene_id "ENSMUSG00000033717.7"; transcript_id "ENSMUST00000036700.7"; gene_type "protein_coding"; gene_name "Adra2a"; transcript_type "protein_coding"; transcript_name "Adra2a-201"; exon_number 1; exon_id "ENSMUSE00001460276.2"; level 2; protein_id "ENSMUSP00000036203.6"; transcript_support_level "NA"; mgi_id "MGI:87934"; tag "basic"; tag "Ensembl_canonical"; tag "GENCODE_Primary"; tag "appris_principal_1"; tag "CCDS"; ccdsid "CCDS29905.1"; havana_gene "OTTMUSG00000074566.1"; havana_transcript "OTTMUST00000181039.1";
chr19	sragcm37_es	exon	54043175	54043418	0.28056046850457	+	.	gene_id "sragcm37_gene_3634"; transcript_id "sragcm37_gene_3634_tx_2"; exon_id "chr19_54043175_54043418_+"; exonnum "1"; txlen "1060";
chr19	sragcm37_es	exon	54043175	54043418	0.126020908092719	+	.	gene_id "sragcm37_gene_3634"; transcript_id "sragcm37_gene_3634_tx_3"; exon_id "chr19_54043175_54043418_+"; exonnum "1"; txlen "1490";
chr19	sragcm37_es	exon	54043175	54043418	0.0947884520427002	+	.	gene_id "sragcm37_gene_3634"; transcript_id "sragcm37_gene_3634_tx_4"; exon_id "chr19_54043175_54043418_+"; exonnum "1"; txlen "639";
chr19	sragcm37_es	exon	54043175	54043418	0.0391991920922688	+	.	gene_id "sragcm37_gene_3634"; transcript_id "sragcm37_gene_3634_tx_6"; exon_id "chr19_54043175_54043418_+"; exonnum "1"; txlen "1589";
chr19	sragcm37_es	exon	54043175	54043418	0.0239642421478027	+	.	gene_id "sragcm37_gene_3634"; transcript_id "sragcm37_gene_3634_tx_8"; exon_id "chr19_54043175_54043418_+"; exonnum "1"; txlen "1378";
chr19	sragcm37_mid	exon	54043903	54044036	0.00190281040808022	+	.	gene_id "sragcm37_gene_3634"; transcript_id "sragcm37_gene_3634_tx_14"; exon_id "chr19_54043903_54044036_+"; exonnum "3"; txlen "1474";
chr19	sragcm37_mid	exon	54043903	54044036	0.00190281040808022	+	.	gene_id "sragcm37_gene_3634"; transcript_id "sragcm37_gene_3634_tx_15"; exon_id "chr19_54043903_54044036_+"; exonnum "3"; txlen "1573";
chr19	sragcm37_mid	exon	54043903	54044036	0.28056046850457	+	.	gene_id "sragcm37_gene_3634"; transcript_id "sragcm37_gene_3634_tx_2"; exon_id "chr19_54043903_54044036_+"; exonnum "2"; txlen "1060";
chr19	sragcm37_mid	exon	54043903	54044036	0.126020908092719	+	.	gene_id "sragcm37_gene_3634"; transcript_id "sragcm37_gene_3634_tx_3"; exon_id "chr19_54043903_54044036_+"; exonnum "2"; txlen "1490";
chr19	sragcm37_mid	exon	54043903	54044036	0.0947884520427002	+	.	gene_id "sragcm37_gene_3634"; transcript_id "sragcm37_gene_3634_tx_4"; exon_id "chr19_54043903_54044036_+"; exonnum "2"; txlen "639";
chr19	sragcm37_mid	exon	54043903	54044036	0.0391991920922688	+	.	gene_id "sragcm37_gene_3634"; transcript_id "sragcm37_gene_3634_tx_6"; exon_id "chr19_54043903_54044036_+"; exonnum "2"; txlen "1589";
chr19	sragcm37_mid	exon	54043903	54044036	0.0239642421478027	+	.	gene_id "sragcm37_gene_3634"; transcript_id "sragcm37_gene_3634_tx_8"; exon_id "chr19_54043903_54044036_+"; exonnum "2"; txlen "1378";
chr19	sragcm37_mid	exon	54046013	54046223	0.00190281040808022	+	.	gene_id "sragcm37_gene_3634"; transcript_id "sragcm37_gene_3634_tx_15"; exon_id "chr19_54046013_54046223_+"; exonnum "4"; txlen "1573";
chr19	sragcm37_mid	exon	54046013	54046223	0.0391991920922688	+	.	gene_id "sragcm37_gene_3634"; transcript_id "sragcm37_gene_3634_tx_6"; exon_id "chr19_54046013_54046223_+"; exonnum "3"; txlen "1589";
chr19	sragcm37_mid	exon	54046112	54046223	0.00190281040808022	+	.	gene_id "sragcm37_gene_3634"; transcript_id "sragcm37_gene_3634_tx_14"; exon_id "chr19_54046112_54046223_+"; exonnum "4"; txlen "1474";
chr19	sragcm37_mid	exon	54046112	54046223	0.126020908092719	+	.	gene_id "sragcm37_gene_3634"; transcript_id "sragcm37_gene_3634_tx_3"; exon_id "chr19_54046112_54046223_+"; exonnum "3"; txlen "1490";
chr19	sragcm37_mid	exon	54046112	54046223	0.0947884520427002	+	.	gene_id "sragcm37_gene_3634"; transcript_id "sragcm37_gene_3634_tx_4"; exon_id "chr19_54046112_54046223_+"; exonnum "3"; txlen "639";
chr19	sragcm37_mid	exon	54047715	54047883	0.00190281040808022	+	.	gene_id "sragcm37_gene_3634"; transcript_id "sragcm37_gene_3634_tx_14"; exon_id "chr19_54047715_54047883_+"; exonnum "5"; txlen "1474";
chr19	sragcm37_mid	exon	54047715	54047883	0.00190281040808022	+	.	gene_id "sragcm37_gene_3634"; transcript_id "sragcm37_gene_3634_tx_15"; exon_id "chr19_54047715_54047883_+"; exonnum "5"; txlen "1573";
chr19	sragcm37_mid	exon	54047715	54047883	0.126020908092719	+	.	gene_id "sragcm37_gene_3634"; transcript_id "sragcm37_gene_3634_tx_3"; exon_id "chr19_54047715_54047883_+"; exonnum "4"; txlen "1490";
chr19	sragcm37_mid	exon	54047715	54047883	0.0391991920922688	+	.	gene_id "sragcm37_gene_3634"; transcript_id "sragcm37_gene_3634_tx_6"; exon_id "chr19_54047715_54047883_+"; exonnum "4"; txlen "1589";
chr19	sragcm37_mid	exon	54047715	54047883	0.0239642421478027	+	.	gene_id "sragcm37_gene_3634"; transcript_id "sragcm37_gene_3634_tx_8"; exon_id "chr19_54047715_54047883_+"; exonnum "3"; txlen "1378";
chr19	sragcm37_mid	exon	54047735	54047883	0.0947884520427002	+	.	gene_id "sragcm37_gene_3634"; transcript_id "sragcm37_gene_3634_tx_4"; exon_id "chr19_54047735_54047883_+"; exonnum "4"; txlen "639";
chr19	sragcm37_ss	exon	54049088	54049918	0.126020908092719	+	.	gene_id "sragcm37_gene_3634"; transcript_id "sragcm37_gene_3634_tx_3"; exon_id "chr19_54049088_54049918_+"; exonnum "5"; txlen "1490";
chr19	sragcm37_ss	exon	54049088	54049918	0.0391991920922688	+	.	gene_id "sragcm37_gene_3634"; transcript_id "sragcm37_gene_3634_tx_6"; exon_id "chr19_54049088_54049918_+"; exonnum "5"; txlen "1589";
chr19	sragcm37_ss	exon	54049088	54049918	0.0239642421478027	+	.	gene_id "sragcm37_gene_3634"; transcript_id "sragcm37_gene_3634_tx_8"; exon_id "chr19_54049088_54049918_+"; exonnum "4"; txlen "1378";
chr19	sragcm37_es	exon	54060935	54060982	0.0180437775725382	+	.	gene_id "sragcm37_gene_3634"; transcript_id "sragcm37_gene_3634_tx_11"; exon_id "chr19_54060935_54060982_+"; exonnum "1"; txlen "1515";
chr19	sragcm37_es	exon	54060935	54060982	0.0457703382304653	+	.	gene_id "sragcm37_gene_3634"; transcript_id "sragcm37_gene_3634_tx_5"; exon_id "chr19_54060935_54060982_+"; exonnum "1"; txlen "730";
chr19	sragcm37_es	exon	54060935	54060982	0.029926558446749	+	.	gene_id "sragcm37_gene_3634"; transcript_id "sragcm37_gene_3634_tx_7"; exon_id "chr19_54060935_54060982_+"; exonnum "1"; txlen "785";
chr19	sragcm37_es	exon	54060935	54060982	0.0219910276358591	+	.	gene_id "sragcm37_gene_3634"; transcript_id "sragcm37_gene_3634_tx_9"; exon_id "chr19_54060935_54060982_+"; exonnum "1"; txlen "1460";
chr19	sragcm37_mid	exon	54061275	54062004	0.0180437775725382	+	.	gene_id "sragcm37_gene_3634"; transcript_id "sragcm37_gene_3634_tx_11"; exon_id "chr19_54061275_54062004_+"; exonnum "2"; txlen "1515";
chr19	sragcm37_mid	exon	54061275	54062004	0.0219910276358591	+	.	gene_id "sragcm37_gene_3634"; transcript_id "sragcm37_gene_3634_tx_9"; exon_id "chr19_54061275_54062004_+"; exonnum "2"; txlen "1460";
chr19	sragcm37_es	exon	54061715	54061942	0.0202600138384982	+	.	gene_id "sragcm37_gene_3634"; transcript_id "sragcm37_gene_3634_tx_10"; exon_id "chr19_54061715_54061942_+"; exonnum "1"; txlen "910";
chr19	sragcm37_es	exon	54061715	54061942	0.0175045728912903	+	.	gene_id "sragcm37_gene_3634"; transcript_id "sragcm37_gene_3634_tx_12"; exon_id "chr19_54061715_54061942_+"; exonnum "1"; txlen "965";
chr19	sragcm37_mid	exon	54063546	54063692	0.0202600138384982	+	.	gene_id "sragcm37_gene_3634"; transcript_id "sragcm37_gene_3634_tx_10"; exon_id "chr19_54063546_54063692_+"; exonnum "2"; txlen "910";
chr19	sragcm37_mid	exon	54063546	54063692	0.0180437775725382	+	.	gene_id "sragcm37_gene_3634"; transcript_id "sragcm37_gene_3634_tx_11"; exon_id "chr19_54063546_54063692_+"; exonnum "3"; txlen "1515";
chr19	sragcm37_mid	exon	54063546	54063692	0.0175045728912903	+	.	gene_id "sragcm37_gene_3634"; transcript_id "sragcm37_gene_3634_tx_12"; exon_id "chr19_54063546_54063692_+"; exonnum "2"; txlen "965";
chr19	sragcm37_mid	exon	54063546	54063692	0.00190281040808022	+	.	gene_id "sragcm37_gene_3634"; transcript_id "sragcm37_gene_3634_tx_14"; exon_id "chr19_54063546_54063692_+"; exonnum "6"; txlen "1474";
chr19	sragcm37_mid	exon	54063546	54063692	0.00190281040808022	+	.	gene_id "sragcm37_gene_3634"; transcript_id "sragcm37_gene_3634_tx_15"; exon_id "chr19_54063546_54063692_+"; exonnum "6"; txlen "1573";
chr19	sragcm37_mid	exon	54063546	54063692	0.28056046850457	+	.	gene_id "sragcm37_gene_3634"; transcript_id "sragcm37_gene_3634_tx_2"; exon_id "chr19_54063546_54063692_+"; exonnum "3"; txlen "1060";
chr19	sragcm37_mid	exon	54063546	54063692	0.0457703382304653	+	.	gene_id "sragcm37_gene_3634"; transcript_id "sragcm37_gene_3634_tx_5"; exon_id "chr19_54063546_54063692_+"; exonnum "2"; txlen "730";
chr19	sragcm37_mid	exon	54063546	54063692	0.029926558446749	+	.	gene_id "sragcm37_gene_3634"; transcript_id "sragcm37_gene_3634_tx_7"; exon_id "chr19_54063546_54063692_+"; exonnum "2"; txlen "785";
chr19	sragcm37_mid	exon	54063546	54063692	0.0219910276358591	+	.	gene_id "sragcm37_gene_3634"; transcript_id "sragcm37_gene_3634_tx_9"; exon_id "chr19_54063546_54063692_+"; exonnum "3"; txlen "1460";
chr19	sragcm37_mid	exon	54063780	54063834	0.0180437775725382	+	.	gene_id "sragcm37_gene_3634"; transcript_id "sragcm37_gene_3634_tx_11"; exon_id "chr19_54063780_54063834_+"; exonnum "4"; txlen "1515";
chr19	sragcm37_mid	exon	54063780	54063834	0.0175045728912903	+	.	gene_id "sragcm37_gene_3634"; transcript_id "sragcm37_gene_3634_tx_12"; exon_id "chr19_54063780_54063834_+"; exonnum "3"; txlen "965";
chr19	sragcm37_mid	exon	54063780	54063834	0.029926558446749	+	.	gene_id "sragcm37_gene_3634"; transcript_id "sragcm37_gene_3634_tx_7"; exon_id "chr19_54063780_54063834_+"; exonnum "3"; txlen "785";
chr19	sragcm37_mid	exon	54064012	54064201	0.0202600138384982	+	.	gene_id "sragcm37_gene_3634"; transcript_id "sragcm37_gene_3634_tx_10"; exon_id "chr19_54064012_54064201_+"; exonnum "3"; txlen "910";
chr19	sragcm37_mid	exon	54064012	54064201	0.0180437775725382	+	.	gene_id "sragcm37_gene_3634"; transcript_id "sragcm37_gene_3634_tx_11"; exon_id "chr19_54064012_54064201_+"; exonnum "5"; txlen "1515";
chr19	sragcm37_mid	exon	54064012	54064201	0.0175045728912903	+	.	gene_id "sragcm37_gene_3634"; transcript_id "sragcm37_gene_3634_tx_12"; exon_id "chr19_54064012_54064201_+"; exonnum "4"; txlen "965";
chr19	sragcm37_mid	exon	54064012	54064201	0.00190281040808022	+	.	gene_id "sragcm37_gene_3634"; transcript_id "sragcm37_gene_3634_tx_14"; exon_id "chr19_54064012_54064201_+"; exonnum "7"; txlen "1474";
chr19	sragcm37_mid	exon	54064012	54064201	0.00190281040808022	+	.	gene_id "sragcm37_gene_3634"; transcript_id "sragcm37_gene_3634_tx_15"; exon_id "chr19_54064012_54064201_+"; exonnum "7"; txlen "1573";
chr19	sragcm37_mid	exon	54064012	54064201	0.28056046850457	+	.	gene_id "sragcm37_gene_3634"; transcript_id "sragcm37_gene_3634_tx_2"; exon_id "chr19_54064012_54064201_+"; exonnum "4"; txlen "1060";
chr19	sragcm37_mid	exon	54064012	54064201	0.0457703382304653	+	.	gene_id "sragcm37_gene_3634"; transcript_id "sragcm37_gene_3634_tx_5"; exon_id "chr19_54064012_54064201_+"; exonnum "3"; txlen "730";
chr19	sragcm37_mid	exon	54064012	54064201	0.029926558446749	+	.	gene_id "sragcm37_gene_3634"; transcript_id "sragcm37_gene_3634_tx_7"; exon_id "chr19_54064012_54064201_+"; exonnum "4"; txlen "785";
chr19	sragcm37_mid	exon	54064012	54064201	0.0219910276358591	+	.	gene_id "sragcm37_gene_3634"; transcript_id "sragcm37_gene_3634_tx_9"; exon_id "chr19_54064012_54064201_+"; exonnum "4"; txlen "1460";
chr19	sragcm37_mid	exon	54067914	54068138	0.0202600138384982	+	.	gene_id "sragcm37_gene_3634"; transcript_id "sragcm37_gene_3634_tx_10"; exon_id "chr19_54067914_54068138_+"; exonnum "4"; txlen "910";
chr19	sragcm37_mid	exon	54067914	54068138	0.0180437775725382	+	.	gene_id "sragcm37_gene_3634"; transcript_id "sragcm37_gene_3634_tx_11"; exon_id "chr19_54067914_54068138_+"; exonnum "6"; txlen "1515";
chr19	sragcm37_mid	exon	54067914	54068138	0.0175045728912903	+	.	gene_id "sragcm37_gene_3634"; transcript_id "sragcm37_gene_3634_tx_12"; exon_id "chr19_54067914_54068138_+"; exonnum "5"; txlen "965";
chr19	sragcm37_mid	exon	54067914	54068138	0.00190281040808022	+	.	gene_id "sragcm37_gene_3634"; transcript_id "sragcm37_gene_3634_tx_14"; exon_id "chr19_54067914_54068138_+"; exonnum "8"; txlen "1474";
chr19	sragcm37_mid	exon	54067914	54068138	0.00190281040808022	+	.	gene_id "sragcm37_gene_3634"; transcript_id "sragcm37_gene_3634_tx_15"; exon_id "chr19_54067914_54068138_+"; exonnum "8"; txlen "1573";
chr19	sragcm37_mid	exon	54067914	54068138	0.28056046850457	+	.	gene_id "sragcm37_gene_3634"; transcript_id "sragcm37_gene_3634_tx_2"; exon_id "chr19_54067914_54068138_+"; exonnum "5"; txlen "1060";
chr19	sragcm37_mid	exon	54067914	54068138	0.0457703382304653	+	.	gene_id "sragcm37_gene_3634"; transcript_id "sragcm37_gene_3634_tx_5"; exon_id "chr19_54067914_54068138_+"; exonnum "4"; txlen "730";
chr19	sragcm37_mid	exon	54067914	54068138	0.029926558446749	+	.	gene_id "sragcm37_gene_3634"; transcript_id "sragcm37_gene_3634_tx_7"; exon_id "chr19_54067914_54068138_+"; exonnum "5"; txlen "785";
chr19	sragcm37_mid	exon	54067914	54068138	0.0219910276358591	+	.	gene_id "sragcm37_gene_3634"; transcript_id "sragcm37_gene_3634_tx_9"; exon_id "chr19_54067914_54068138_+"; exonnum "5"; txlen "1460";
chr19	sragcm37_ss	exon	54068219	54068338	0.0202600138384982	+	.	gene_id "sragcm37_gene_3634"; transcript_id "sragcm37_gene_3634_tx_10"; exon_id "chr19_54068219_54068338_+"; exonnum "5"; txlen "910";
chr19	sragcm37_ss	exon	54068219	54068338	0.0180437775725382	+	.	gene_id "sragcm37_gene_3634"; transcript_id "sragcm37_gene_3634_tx_11"; exon_id "chr19_54068219_54068338_+"; exonnum "7"; txlen "1515";
chr19	sragcm37_ss	exon	54068219	54068338	0.0175045728912903	+	.	gene_id "sragcm37_gene_3634"; transcript_id "sragcm37_gene_3634_tx_12"; exon_id "chr19_54068219_54068338_+"; exonnum "6"; txlen "965";
chr19	sragcm37_ss	exon	54068219	54068338	0.00190281040808022	+	.	gene_id "sragcm37_gene_3634"; transcript_id "sragcm37_gene_3634_tx_14"; exon_id "chr19_54068219_54068338_+"; exonnum "9"; txlen "1474";
chr19	sragcm37_ss	exon	54068219	54068338	0.00190281040808022	+	.	gene_id "sragcm37_gene_3634"; transcript_id "sragcm37_gene_3634_tx_15"; exon_id "chr19_54068219_54068338_+"; exonnum "9"; txlen "1573";
chr19	sragcm37_ss	exon	54068219	54068338	0.28056046850457	+	.	gene_id "sragcm37_gene_3634"; transcript_id "sragcm37_gene_3634_tx_2"; exon_id "chr19_54068219_54068338_+"; exonnum "6"; txlen "1060";
chr19	sragcm37_ss	exon	54068219	54068338	0.0457703382304653	+	.	gene_id "sragcm37_gene_3634"; transcript_id "sragcm37_gene_3634_tx_5"; exon_id "chr19_54068219_54068338_+"; exonnum "5"; txlen "730";
chr19	sragcm37_ss	exon	54068219	54068338	0.029926558446749	+	.	gene_id "sragcm37_gene_3634"; transcript_id "sragcm37_gene_3634_tx_7"; exon_id "chr19_54068219_54068338_+"; exonnum "6"; txlen "785";
chr19	sragcm37_ss	exon	54068219	54068338	0.0219910276358591	+	.	gene_id "sragcm37_gene_3634"; transcript_id "sragcm37_gene_3634_tx_9"; exon_id "chr19_54068219_54068338_+"; exonnum "6"; txlen "1460";
chr19	sragcm37_es	exon	54070072	54070410	0.368074439207943	+	.	gene_id "ENSMUSG00000117921.2"; transcript_id "ENSMUSG00000117921.2_tx_1"; exon_id "chr19_54070072_54070410_+"; exonnum "1"; txlen "2639";
chr19	sragcm37_es	exon	54070072	54070410	0.0196991915341544	+	.	gene_id "ENSMUSG00000117921.2"; transcript_id "ENSMUSG00000117921.2_tx_2"; exon_id "chr19_54070072_54070410_+"; exonnum "1"; txlen "2672";
chr19	sragcm37_mid	exon	54071571	54071667	0.368074439207943	+	.	gene_id "ENSMUSG00000117921.2"; transcript_id "ENSMUSG00000117921.2_tx_1"; exon_id "chr19_54071571_54071667_+"; exonnum "2"; txlen "2639";
chr19	sragcm37_mid	exon	54071571	54071667	0.0196991915341544	+	.	gene_id "ENSMUSG00000117921.2"; transcript_id "ENSMUSG00000117921.2_tx_2"; exon_id "chr19_54071571_54071667_+"; exonnum "2"; txlen "2672";
chr19	sragcm37_mid	exon	54072137	54074170	0.0196991915341544	+	.	gene_id "ENSMUSG00000117921.2"; transcript_id "ENSMUSG00000117921.2_tx_2"; exon_id "chr19_54072137_54074170_+"; exonnum "3"; txlen "2672";
chr19	sragcm37_mid	exon	54072170	54074170	0.368074439207943	+	.	gene_id "ENSMUSG00000117921.2"; transcript_id "ENSMUSG00000117921.2_tx_1"; exon_id "chr19_54072170_54074170_+"; exonnum "3"; txlen "2639";
chr19	HAVANA	exon	54072990	54074170	0	+	.	gene_id "ENSMUSG00000117921.2"; transcript_id "ENSMUST00000236398.2"; gene_type "lncRNA"; gene_name "Gm50186"; transcript_type "lncRNA"; transcript_name "Gm50186-201"; exon_number 1; exon_id "ENSMUSE00001459773.2"; level 2; mgi_id "MGI:6302959"; tag "basic"; tag "Ensembl_canonical"; tag "GENCODE_Primary"; havana_gene "OTTMUSG00000074567.1"; havana_transcript "OTTMUST00000181041.1";
chr19	HAVANA	gene	54072990	54075089	0	+	.	gene_id "ENSMUSG00000117921.2"; gene_type "lncRNA"; gene_name "Gm50186"; level 2; mgi_id "MGI:6302959"; havana_gene "OTTMUSG00000074567.1";
chr19	HAVANA	transcript	54072990	54075089	0	+	.	gene_id "ENSMUSG00000117921.2"; transcript_id "ENSMUST00000236398.2"; gene_type "lncRNA"; gene_name "Gm50186"; transcript_type "lncRNA"; transcript_name "Gm50186-201"; level 2; mgi_id "MGI:6302959"; tag "basic"; tag "Ensembl_canonical"; tag "GENCODE_Primary"; havana_gene "OTTMUSG00000074567.1"; havana_transcript "OTTMUST00000181041.1";
chr19	sragcm37_ss	exon	54074498	54074699	0.368074439207943	+	.	gene_id "ENSMUSG00000117921.2"; transcript_id "ENSMUSG00000117921.2_tx_1"; exon_id "chr19_54074498_54074699_+"; exonnum "4"; txlen "2639";
chr19	sragcm37_ss	exon	54074498	54074699	0.0196991915341544	+	.	gene_id "ENSMUSG00000117921.2"; transcript_id "ENSMUSG00000117921.2_tx_2"; exon_id "chr19_54074498_54074699_+"; exonnum "4"; txlen "2672";
chr19	HAVANA	exon	54074540	54075089	0	+	.	gene_id "ENSMUSG00000117921.2"; transcript_id "ENSMUST00000236398.2"; gene_type "lncRNA"; gene_name "Gm50186"; transcript_type "lncRNA"; transcript_name "Gm50186-201"; exon_number 2; exon_id "ENSMUSE00001458677.2"; level 2; mgi_id "MGI:6302959"; tag "basic"; tag "Ensembl_canonical"; tag "GENCODE_Primary"; havana_gene "OTTMUSG00000074567.1"; havana_transcript "OTTMUST00000181041.1";
chr19	HAVANA	exon	54075363	54075535	0	+	.	gene_id "ENSMUSG00000125513.1"; transcript_id "ENSMUST00000270594.1"; gene_type "lncRNA"; gene_name "ENSMUSG00000125513"; transcript_type "lncRNA"; transcript_name "ENSMUST00000270594"; exon_number 1; exon_id "ENSMUSE00001536503.1"; level 2; tag "basic"; tag "Ensembl_canonical"; tag "GENCODE_Primary"; tag "TAGENE";
chr19	HAVANA	gene	54075363	54076316	0	+	.	gene_id "ENSMUSG00000125513.1"; gene_type "lncRNA"; gene_name "ENSMUSG00000125513"; level 2;
chr19	HAVANA	transcript	54075363	54076316	0	+	.	gene_id "ENSMUSG00000125513.1"; transcript_id "ENSMUST00000270594.1"; gene_type "lncRNA"; gene_name "ENSMUSG00000125513"; transcript_type "lncRNA"; transcript_name "ENSMUST00000270594"; level 2; tag "basic"; tag "Ensembl_canonical"; tag "GENCODE_Primary"; tag "TAGENE";
chr19	HAVANA	exon	54075891	54076316	0	+	.	gene_id "ENSMUSG00000125513.1"; transcript_id "ENSMUST00000270594.1"; gene_type "lncRNA"; gene_name "ENSMUSG00000125513"; transcript_type "lncRNA"; transcript_name "ENSMUST00000270594"; exon_number 2; exon_id "ENSMUSE00001536504.1"; level 2; tag "basic"; tag "Ensembl_canonical"; tag "GENCODE_Primary"; tag "TAGENE";
chr19	HAVANA	exon	54143277	54143465	0	+	.	gene_id "ENSMUSG00000139455.1"; transcript_id "ENSMUST00000353325.1"; gene_type "lncRNA"; gene_name "ENSMUSG00000139455"; transcript_type "lncRNA"; transcript_name "ENSMUST00000353325"; exon_number 1; exon_id "ENSMUSE00001695558.1"; level 2; tag "basic"; tag "Ensembl_canonical"; tag "GENCODE_Primary"; tag "TAGENE";
chr19	ENSEMBL_gcm37	exon	54143277	54143465	0.00727042196936291	+	.	gene_id "ENSMUSG00000139455.1"; transcript_id "ENSMUSG00000139455.1_tx_2"; exon_id "chr19_54143277_54143465_+"; exonnum "1"; txlen "791";
chr19	HAVANA	gene	54143277	54163820	0	+	.	gene_id "ENSMUSG00000139455.1"; gene_type "lncRNA"; gene_name "ENSMUSG00000139455"; level 2;
chr19	HAVANA	transcript	54143277	54163820	0	+	.	gene_id "ENSMUSG00000139455.1"; transcript_id "ENSMUST00000353325.1"; gene_type "lncRNA"; gene_name "ENSMUSG00000139455"; transcript_type "lncRNA"; transcript_name "ENSMUST00000353325"; level 2; tag "basic"; tag "Ensembl_canonical"; tag "GENCODE_Primary"; tag "TAGENE";
chr19	sragcm37_mid	exon	54159108	54159216	0.00727042196936291	+	.	gene_id "ENSMUSG00000139455.1"; transcript_id "ENSMUSG00000139455.1_tx_2"; exon_id "chr19_54159108_54159216_+"; exonnum "2"; txlen "791";
chr19	HAVANA	exon	54161190	54161256	0	+	.	gene_id "ENSMUSG00000139455.1"; transcript_id "ENSMUST00000353325.1"; gene_type "lncRNA"; gene_name "ENSMUSG00000139455"; transcript_type "lncRNA"; transcript_name "ENSMUST00000353325"; exon_number 2; exon_id "ENSMUSE00001695557.1"; level 2; tag "basic"; tag "Ensembl_canonical"; tag "GENCODE_Primary"; tag "TAGENE";
chr19	ENSEMBL_gcm37	exon	54161190	54161256	0.00727042196936291	+	.	gene_id "ENSMUSG00000139455.1"; transcript_id "ENSMUSG00000139455.1_tx_2"; exon_id "chr19_54161190_54161256_+"; exonnum "3"; txlen "791";
chr19	HAVANA	exon	54163395	54163820	0	+	.	gene_id "ENSMUSG00000139455.1"; transcript_id "ENSMUST00000353325.1"; gene_type "lncRNA"; gene_name "ENSMUSG00000139455"; transcript_type "lncRNA"; transcript_name "ENSMUST00000353325"; exon_number 3; exon_id "ENSMUSE00001695556.1"; level 2; tag "basic"; tag "Ensembl_canonical"; tag "GENCODE_Primary"; tag "TAGENE";
chr19	ENSEMBL_gcm37	exon	54163395	54163820	0.00727042196936291	+	.	gene_id "ENSMUSG00000139455.1"; transcript_id "ENSMUSG00000139455.1_tx_2"; exon_id "chr19_54163395_54163820_+"; exonnum "4"; txlen "791";
chr19	HAVANA	gene	54186822	54189885	0	+	.	gene_id "ENSMUSG00000118324.2"; gene_type "TEC"; gene_name "Gm50187"; level 2; mgi_id "MGI:6302961"; havana_gene "OTTMUSG00000074568.1";
chr19	HAVANA	transcript	54186822	54189885	0	+	.	gene_id "ENSMUSG00000118324.2"; transcript_id "ENSMUST00000237525.2"; gene_type "TEC"; gene_name "Gm50187"; transcript_type "TEC"; transcript_name "Gm50187-201"; level 2; mgi_id "MGI:6302961"; tag "basic"; tag "Ensembl_canonical"; tag "GENCODE_Primary"; havana_gene "OTTMUSG00000074568.1"; havana_transcript "OTTMUST00000181042.1";
chr19	HAVANA	exon	54186822	54189885	0	+	.	gene_id "ENSMUSG00000118324.2"; transcript_id "ENSMUST00000237525.2"; gene_type "TEC"; gene_name "Gm50187"; transcript_type "TEC"; transcript_name "Gm50187-201"; exon_number 1; exon_id "ENSMUSE00001460451.2"; level 2; mgi_id "MGI:6302961"; tag "basic"; tag "Ensembl_canonical"; tag "GENCODE_Primary"; havana_gene "OTTMUSG00000074568.1"; havana_transcript "OTTMUST00000181042.1";
chr19	HAVANA	exon	54186894	54187023	0	+	.	gene_id "ENSMUSG00000123122.1"; transcript_id "ENSMUST00000256278.1"; gene_type "lncRNA"; gene_name "ENSMUSG00000123122"; transcript_type "lncRNA"; transcript_name "ENSMUST00000256278"; exon_number 1; exon_id "ENSMUSE00001509314.1"; level 2; tag "basic"; tag "TAGENE";
chr19	HAVANA	exon	54186894	54187023	0	+	.	gene_id "ENSMUSG00000123122.1"; transcript_id "ENSMUST00000256277.1"; gene_type "lncRNA"; gene_name "ENSMUSG00000123122"; transcript_type "lncRNA"; transcript_name "ENSMUST00000256277"; exon_number 1; exon_id "ENSMUSE00001509314.1"; level 2; tag "basic"; tag "Ensembl_canonical"; tag "GENCODE_Primary"; tag "TAGENE";
chr19	ENSEMBL_gcm37	exon	54186894	54187023	0.0111311313060367	+	.	gene_id "ENSMUSG00000123122.1"; transcript_id "ENSMUSG00000123122.1_tx_2"; exon_id "chr19_54186894_54187023_+"; exonnum "1"; txlen "1538";
chr19	ENSEMBL_gcm37	exon	54186894	54187023	0.00334871800765081	+	.	gene_id "ENSMUSG00000123122.1"; transcript_id "ENSMUSG00000123122.1_tx_6"; exon_id "chr19_54186894_54187023_+"; exonnum "1"; txlen "1389";
chr19	HAVANA	transcript	54186894	54221240	0	+	.	gene_id "ENSMUSG00000123122.1"; transcript_id "ENSMUST00000256278.1"; gene_type "lncRNA"; gene_name "ENSMUSG00000123122"; transcript_type "lncRNA"; transcript_name "ENSMUST00000256278"; level 2; tag "basic"; tag "TAGENE";
chr19	HAVANA	gene	54186894	54244927	0	+	.	gene_id "ENSMUSG00000123122.1"; gene_type "lncRNA"; gene_name "ENSMUSG00000123122"; level 2;
chr19	HAVANA	transcript	54186894	54244927	0	+	.	gene_id "ENSMUSG00000123122.1"; transcript_id "ENSMUST00000256277.1"; gene_type "lncRNA"; gene_name "ENSMUSG00000123122"; transcript_type "lncRNA"; transcript_name "ENSMUST00000256277"; level 2; tag "basic"; tag "Ensembl_canonical"; tag "GENCODE_Primary"; tag "TAGENE";
chr19	sragcm37_mid	exon	54207422	54208338	0.0111311313060367	+	.	gene_id "ENSMUSG00000123122.1"; transcript_id "ENSMUSG00000123122.1_tx_2"; exon_id "chr19_54207422_54208338_+"; exonnum "2"; txlen "1538";
chr19	sragcm37_mid	exon	54207422	54208338	0.00334871800765081	+	.	gene_id "ENSMUSG00000123122.1"; transcript_id "ENSMUSG00000123122.1_tx_6"; exon_id "chr19_54207422_54208338_+"; exonnum "2"; txlen "1389";
chr19	HAVANA	exon	54216490	54216559	0	+	.	gene_id "ENSMUSG00000123122.1"; transcript_id "ENSMUST00000256278.1"; gene_type "lncRNA"; gene_name "ENSMUSG00000123122"; transcript_type "lncRNA"; transcript_name "ENSMUST00000256278"; exon_number 2; exon_id "ENSMUSE00001509310.1"; level 2; tag "basic"; tag "TAGENE";
chr19	HAVANA	exon	54216490	54216559	0	+	.	gene_id "ENSMUSG00000123122.1"; transcript_id "ENSMUST00000256277.1"; gene_type "lncRNA"; gene_name "ENSMUSG00000123122"; transcript_type "lncRNA"; transcript_name "ENSMUST00000256277"; exon_number 2; exon_id "ENSMUSE00001509310.1"; level 2; tag "basic"; tag "Ensembl_canonical"; tag "GENCODE_Primary"; tag "TAGENE";
chr19	ENSEMBL_gcm37	exon	54216490	54216559	0.0111311313060367	+	.	gene_id "ENSMUSG00000123122.1"; transcript_id "ENSMUSG00000123122.1_tx_2"; exon_id "chr19_54216490_54216559_+"; exonnum "3"; txlen "1538";
chr19	ENSEMBL_gcm37	exon	54216490	54216559	0.00334871800765081	+	.	gene_id "ENSMUSG00000123122.1"; transcript_id "ENSMUSG00000123122.1_tx_6"; exon_id "chr19_54216490_54216559_+"; exonnum "3"; txlen "1389";
chr19	HAVANA	exon	54220820	54221240	0	+	.	gene_id "ENSMUSG00000123122.1"; transcript_id "ENSMUST00000256278.1"; gene_type "lncRNA"; gene_name "ENSMUSG00000123122"; transcript_type "lncRNA"; transcript_name "ENSMUST00000256278"; exon_number 3; exon_id "ENSMUSE00001509312.1"; level 2; tag "basic"; tag "TAGENE";
chr19	ENSEMBL_gcm37	exon	54220820	54221240	0.0111311313060367	+	.	gene_id "ENSMUSG00000123122.1"; transcript_id "ENSMUSG00000123122.1_tx_2"; exon_id "chr19_54220820_54221240_+"; exonnum "4"; txlen "1538";
chr19	HAVANA	exon	54244233	54244504	0	+	.	gene_id "ENSMUSG00000123122.1"; transcript_id "ENSMUST00000256277.1"; gene_type "lncRNA"; gene_name "ENSMUSG00000123122"; transcript_type "lncRNA"; transcript_name "ENSMUST00000256277"; exon_number 3; exon_id "ENSMUSE00001509311.1"; level 2; tag "basic"; tag "Ensembl_canonical"; tag "GENCODE_Primary"; tag "TAGENE";
chr19	ENSEMBL_gcm37	exon	54244233	54244504	0.00334871800765081	+	.	gene_id "ENSMUSG00000123122.1"; transcript_id "ENSMUSG00000123122.1_tx_6"; exon_id "chr19_54244233_54244504_+"; exonnum "4"; txlen "1389";
chr19	HAVANA	exon	54244630	54244927	0	+	.	gene_id "ENSMUSG00000123122.1"; transcript_id "ENSMUST00000256277.1"; gene_type "lncRNA"; gene_name "ENSMUSG00000123122"; transcript_type "lncRNA"; transcript_name "ENSMUST00000256277"; exon_number 4; exon_id "ENSMUSE00001509313.1"; level 2; tag "basic"; tag "Ensembl_canonical"; tag "GENCODE_Primary"; tag "TAGENE";
chr19	sragcm37_mid	exon	54249143	54249342	0.00203162538446065	+	.	gene_id "sragcm37_gene_16811"; transcript_id "sragcm37_gene_16811_tx_11"; exon_id "chr19_54249143_54249342_+"; exonnum "1"; txlen "1145";
chr19	sragcm37_mid	exon	54249143	54249342	0.0022324786717672	+	.	gene_id "sragcm37_gene_16811"; transcript_id "sragcm37_gene_16811_tx_8"; exon_id "chr19_54249143_54249342_+"; exonnum "1"; txlen "929";
chr19	sragcm37_mid	exon	54249143	54249342	0.0022324786717672	+	.	gene_id "sragcm37_gene_16811"; transcript_id "sragcm37_gene_16811_tx_9"; exon_id "chr19_54249143_54249342_+"; exonnum "1"; txlen "1142";
chr19	sragcm37_mid	exon	54265701	54265848	0.0022324786717672	+	.	gene_id "sragcm37_gene_16811"; transcript_id "sragcm37_gene_16811_tx_8"; exon_id "chr19_54265701_54265848_+"; exonnum "2"; txlen "929";
chr19	sragcm37_mid	exon	54265701	54265848	0.0022324786717672	+	.	gene_id "sragcm37_gene_16811"; transcript_id "sragcm37_gene_16811_tx_9"; exon_id "chr19_54265701_54265848_+"; exonnum "2"; txlen "1142";
chr19	sragcm37_es	exon	54268249	54268641	0.00203162538446065	+	.	gene_id "sragcm37_gene_16811"; transcript_id "sragcm37_gene_16811_tx_10"; exon_id "chr19_54268249_54268641_+"; exonnum "1"; txlen "1338";
chr19	sragcm37_mid	exon	54274878	54275071	0.00203162538446065	+	.	gene_id "sragcm37_gene_16811"; transcript_id "sragcm37_gene_16811_tx_10"; exon_id "chr19_54274878_54275071_+"; exonnum "2"; txlen "1338";
chr19	sragcm37_mid	exon	54274878	54275071	0.00203162538446065	+	.	gene_id "sragcm37_gene_16811"; transcript_id "sragcm37_gene_16811_tx_11"; exon_id "chr19_54274878_54275071_+"; exonnum "2"; txlen "1145";
chr19	sragcm37_mid	exon	54274878	54275071	0.0022324786717672	+	.	gene_id "sragcm37_gene_16811"; transcript_id "sragcm37_gene_16811_tx_8"; exon_id "chr19_54274878_54275071_+"; exonnum "3"; txlen "929";
chr19	sragcm37_mid	exon	54274878	54275071	0.0022324786717672	+	.	gene_id "sragcm37_gene_16811"; transcript_id "sragcm37_gene_16811_tx_9"; exon_id "chr19_54274878_54275071_+"; exonnum "3"; txlen "1142";
chr19	sragcm37_ss	exon	54291590	54292340	0.00203162538446065	+	.	gene_id "sragcm37_gene_16811"; transcript_id "sragcm37_gene_16811_tx_10"; exon_id "chr19_54291590_54292340_+"; exonnum "3"; txlen "1338";
chr19	sragcm37_ss	exon	54291590	54292340	0.00203162538446065	+	.	gene_id "sragcm37_gene_16811"; transcript_id "sragcm37_gene_16811_tx_11"; exon_id "chr19_54291590_54292340_+"; exonnum "3"; txlen "1145";
chr19	sragcm37_es	exon	54291965	54292058	0.03204787603186	+	.	gene_id "sragcm37_gene_16811"; transcript_id "sragcm37_gene_16811_tx_1"; exon_id "chr19_54291965_54292058_+"; exonnum "1"; txlen "956";
chr19	sragcm37_es	exon	54291965	54292058	0.00942081859404739	+	.	gene_id "sragcm37_gene_16811"; transcript_id "sragcm37_gene_16811_tx_3"; exon_id "chr19_54291965_54292058_+"; exonnum "1"; txlen "694";
chr19	sragcm37_es	exon	54291965	54292058	0.00227001973506352	+	.	gene_id "sragcm37_gene_16811"; transcript_id "sragcm37_gene_16811_tx_7"; exon_id "chr19_54291965_54292058_+"; exonnum "1"; txlen "988";
chr19	sragcm37_mid	exon	54300746	54301007	0.03204787603186	+	.	gene_id "sragcm37_gene_16811"; transcript_id "sragcm37_gene_16811_tx_1"; exon_id "chr19_54300746_54301007_+"; exonnum "2"; txlen "956";
chr19	sragcm37_mid	exon	54300746	54301007	0.00227001973506352	+	.	gene_id "sragcm37_gene_16811"; transcript_id "sragcm37_gene_16811_tx_7"; exon_id "chr19_54300746_54301007_+"; exonnum "2"; txlen "988";
chr19	sragcm37_mid	exon	54301843	54302055	0.03204787603186	+	.	gene_id "sragcm37_gene_16811"; transcript_id "sragcm37_gene_16811_tx_1"; exon_id "chr19_54301843_54302055_+"; exonnum "3"; txlen "956";
chr19	sragcm37_mid	exon	54301843	54302055	0.00942081859404739	+	.	gene_id "sragcm37_gene_16811"; transcript_id "sragcm37_gene_16811_tx_3"; exon_id "chr19_54301843_54302055_+"; exonnum "2"; txlen "694";
chr19	sragcm37_mid	exon	54301843	54302055	0.00227001973506352	+	.	gene_id "sragcm37_gene_16811"; transcript_id "sragcm37_gene_16811_tx_7"; exon_id "chr19_54301843_54302055_+"; exonnum "3"; txlen "988";
chr19	sragcm37_mid	exon	54301843	54302055	0.0022324786717672	+	.	gene_id "sragcm37_gene_16811"; transcript_id "sragcm37_gene_16811_tx_9"; exon_id "chr19_54301843_54302055_+"; exonnum "4"; txlen "1142";
chr19	sragcm37_ss	exon	54306679	54307097	0.00227001973506352	+	.	gene_id "sragcm37_gene_16811"; transcript_id "sragcm37_gene_16811_tx_7"; exon_id "chr19_54306679_54307097_+"; exonnum "4"; txlen "988";
chr19	sragcm37_es	exon	54310504	54310786	0.00468820521071113	+	.	gene_id "sragcm37_gene_16811"; transcript_id "sragcm37_gene_16811_tx_6"; exon_id "chr19_54310504_54310786_+"; exonnum "1"; txlen "670";
chr19	sragcm37_ss	exon	54311666	54312052	0.03204787603186	+	.	gene_id "sragcm37_gene_16811"; transcript_id "sragcm37_gene_16811_tx_1"; exon_id "chr19_54311666_54312052_+"; exonnum "4"; txlen "956";
chr19	sragcm37_ss	exon	54311666	54312052	0.00942081859404739	+	.	gene_id "sragcm37_gene_16811"; transcript_id "sragcm37_gene_16811_tx_3"; exon_id "chr19_54311666_54312052_+"; exonnum "3"; txlen "694";
chr19	sragcm37_ss	exon	54311666	54312052	0.00468820521071113	+	.	gene_id "sragcm37_gene_16811"; transcript_id "sragcm37_gene_16811_tx_6"; exon_id "chr19_54311666_54312052_+"; exonnum "2"; txlen "670";
chr19	sragcm37_ss	exon	54311666	54312052	0.0022324786717672	+	.	gene_id "sragcm37_gene_16811"; transcript_id "sragcm37_gene_16811_tx_8"; exon_id "chr19_54311666_54312052_+"; exonnum "4"; txlen "929";
chr19	sragcm37_ss	exon	54311666	54312052	0.0022324786717672	+	.	gene_id "sragcm37_gene_16811"; transcript_id "sragcm37_gene_16811_tx_9"; exon_id "chr19_54311666_54312052_+"; exonnum "5"; txlen "1142";
chr19	sragcm37_es	exon	54320884	54321175	0.00491837609263763	+	.	gene_id "sragcm37_gene_16811"; transcript_id "sragcm37_gene_16811_tx_4"; exon_id "chr19_54320884_54321175_+"; exonnum "1"; txlen "990";
chr19	sragcm37_mid	exon	54354947	54355097	0.00491837609263763	+	.	gene_id "sragcm37_gene_16811"; transcript_id "sragcm37_gene_16811_tx_4"; exon_id "chr19_54354947_54355097_+"; exonnum "2"; txlen "990";
chr19	sragcm37_ss	exon	54388199	54388745	0.00491837609263763	+	.	gene_id "sragcm37_gene_16811"; transcript_id "sragcm37_gene_16811_tx_4"; exon_id "chr19_54388199_54388745_+"; exonnum "3"; txlen "990";
chr19	HAVANA	exon	54427832	54428220	0	+	.	gene_id "ENSMUSG00000132511.1"; transcript_id "ENSMUST00000312658.1"; gene_type "lncRNA"; gene_name "ENSMUSG00000132511"; transcript_type "lncRNA"; transcript_name "ENSMUST00000312658"; exon_number 1; exon_id "ENSMUSE00001617411.1"; level 2; tag "TAGENE";
chr19	HAVANA	transcript	54427832	54454348	0	+	.	gene_id "ENSMUSG00000132511.1"; transcript_id "ENSMUST00000312658.1"; gene_type "lncRNA"; gene_name "ENSMUSG00000132511"; transcript_type "lncRNA"; transcript_name "ENSMUST00000312658"; level 2; tag "TAGENE";
chr19	HAVANA	gene	54427832	54574957	0	+	.	gene_id "ENSMUSG00000132511.1"; gene_type "lncRNA"; gene_name "ENSMUSG00000132511"; level 2;
chr19	HAVANA	exon	54427840	54428220	0	+	.	gene_id "ENSMUSG00000132511.1"; transcript_id "ENSMUST00000312657.1"; gene_type "lncRNA"; gene_name "ENSMUSG00000132511"; transcript_type "lncRNA"; transcript_name "ENSMUST00000312657"; exon_number 1; exon_id "ENSMUSE00001617412.1"; level 2; tag "basic"; tag "TAGENE";
chr19	HAVANA	transcript	54427840	54462637	0	+	.	gene_id "ENSMUSG00000132511.1"; transcript_id "ENSMUST00000312657.1"; gene_type "lncRNA"; gene_name "ENSMUSG00000132511"; transcript_type "lncRNA"; transcript_name "ENSMUST00000312657"; level 2; tag "basic"; tag "TAGENE";
chr19	HAVANA	gene	54433411	54433635	0	+	.	gene_id "ENSMUSG00000117755.2"; gene_type "processed_pseudogene"; gene_name "Gm50188"; level 2; mgi_id "MGI:6302963"; havana_gene "OTTMUSG00000074569.1";
chr19	HAVANA	transcript	54433411	54433635	0	+	.	gene_id "ENSMUSG00000117755.2"; transcript_id "ENSMUST00000236789.2"; gene_type "processed_pseudogene"; gene_name "Gm50188"; transcript_type "processed_pseudogene"; transcript_name "Gm50188-201"; level 2; mgi_id "MGI:6302963"; ont "PGO:0000004"; tag "basic"; tag "Ensembl_canonical"; tag "GENCODE_Primary"; havana_gene "OTTMUSG00000074569.1"; havana_transcript "OTTMUST00000181043.1";
chr19	HAVANA	exon	54433411	54433635	0	+	.	gene_id "ENSMUSG00000117755.2"; transcript_id "ENSMUST00000236789.2"; gene_type "processed_pseudogene"; gene_name "Gm50188"; transcript_type "processed_pseudogene"; transcript_name "Gm50188-201"; exon_number 1; exon_id "ENSMUSE00001458716.2"; level 2; mgi_id "MGI:6302963"; ont "PGO:0000004"; tag "basic"; tag "Ensembl_canonical"; tag "GENCODE_Primary"; havana_gene "OTTMUSG00000074569.1"; havana_transcript "OTTMUST00000181043.1";
chr19	sragcm37_es	exon	54434223	54434359	0.0102150888077859	+	.	gene_id "ENSMUSG00000132511.1"; transcript_id "ENSMUSG00000132511.1_tx_18"; exon_id "chr19_54434223_54434359_+"; exonnum "1"; txlen "761";
chr19	sragcm37_es	exon	54434223	54434359	0.0087017423177435	+	.	gene_id "ENSMUSG00000132511.1"; transcript_id "ENSMUSG00000132511.1_tx_25"; exon_id "chr19_54434223_54434359_+"; exonnum "1"; txlen "833";
chr19	sragcm37_es	exon	54434223	54434359	0.0087017423177435	+	.	gene_id "ENSMUSG00000132511.1"; transcript_id "ENSMUSG00000132511.1_tx_26"; exon_id "chr19_54434223_54434359_+"; exonnum "1"; txlen "997";
chr19	sragcm37_es	exon	54434223	54434359	0.0087017423177435	+	.	gene_id "ENSMUSG00000132511.1"; transcript_id "ENSMUSG00000132511.1_tx_27"; exon_id "chr19_54434223_54434359_+"; exonnum "1"; txlen "1034";
chr19	sragcm37_es	exon	54434223	54434359	0.0087017423177435	+	.	gene_id "ENSMUSG00000132511.1"; transcript_id "ENSMUSG00000132511.1_tx_28"; exon_id "chr19_54434223_54434359_+"; exonnum "1"; txlen "1101";
chr19	sragcm37_es	exon	54434223	54434359	0.0087017423177435	+	.	gene_id "ENSMUSG00000132511.1"; transcript_id "ENSMUSG00000132511.1_tx_29"; exon_id "chr19_54434223_54434359_+"; exonnum "1"; txlen "858";
chr19	sragcm37_es	exon	54434223	54434359	0.0189168311255294	+	.	gene_id "ENSMUSG00000132511.1"; transcript_id "ENSMUSG00000132511.1_tx_3"; exon_id "chr19_54434223_54434359_+"; exonnum "1"; txlen "736";
chr19	sragcm37_es	exon	54434223	54434359	0.0087017423177435	+	.	gene_id "ENSMUSG00000132511.1"; transcript_id "ENSMUSG00000132511.1_tx_30"; exon_id "chr19_54434223_54434359_+"; exonnum "1"; txlen "1138";
chr19	sragcm37_es	exon	54434223	54434359	0.0151334649004235	+	.	gene_id "ENSMUSG00000132511.1"; transcript_id "ENSMUSG00000132511.1_tx_6"; exon_id "chr19_54434223_54434359_+"; exonnum "1"; txlen "900";
chr19	sragcm37_es	exon	54434223	54434359	0.0136201184103811	+	.	gene_id "ENSMUSG00000132511.1"; transcript_id "ENSMUSG00000132511.1_tx_7"; exon_id "chr19_54434223_54434359_+"; exonnum "1"; txlen "937";
chr19	sragcm37_es	exon	54434223	54434359	0.01286344516536	+	.	gene_id "ENSMUSG00000132511.1"; transcript_id "ENSMUSG00000132511.1_tx_8"; exon_id "chr19_54434223_54434359_+"; exonnum "1"; txlen "1004";
chr19	sragcm37_es	exon	54434223	54434359	0.01286344516536	+	.	gene_id "ENSMUSG00000132511.1"; transcript_id "ENSMUSG00000132511.1_tx_9"; exon_id "chr19_54434223_54434359_+"; exonnum "1"; txlen "1041";
chr19	HAVANA	exon	54434516	54434715	0	+	.	gene_id "ENSMUSG00000132511.1"; transcript_id "ENSMUST00000312658.1"; gene_type "lncRNA"; gene_name "ENSMUSG00000132511"; transcript_type "lncRNA"; transcript_name "ENSMUST00000312658"; exon_number 2; exon_id "ENSMUSE00001617415.1"; level 2; tag "TAGENE";
chr19	HAVANA	exon	54434516	54434715	0	+	.	gene_id "ENSMUSG00000132511.1"; transcript_id "ENSMUST00000312657.1"; gene_type "lncRNA"; gene_name "ENSMUSG00000132511"; transcript_type "lncRNA"; transcript_name "ENSMUST00000312657"; exon_number 2; exon_id "ENSMUSE00001617415.1"; level 2; tag "basic"; tag "TAGENE";
chr19	ENSEMBL_gcm37	exon	54434516	54434715	0.0502909442861226	+	.	gene_id "ENSMUSG00000132511.1"; transcript_id "ENSMUSG00000132511.1_tx_1"; exon_id "chr19_54434516_54434715_+"; exonnum "1"; txlen "813";
chr19	ENSEMBL_gcm37	exon	54434516	54434715	0.0128357640228179	+	.	gene_id "ENSMUSG00000132511.1"; transcript_id "ENSMUSG00000132511.1_tx_12"; exon_id "chr19_54434516_54434715_+"; exonnum "1"; txlen "1056";
chr19	ENSEMBL_gcm37	exon	54434516	54434715	0.0128357640228179	+	.	gene_id "ENSMUSG00000132511.1"; transcript_id "ENSMUSG00000132511.1_tx_13"; exon_id "chr19_54434516_54434715_+"; exonnum "1"; txlen "916";
chr19	ENSEMBL_gcm37	exon	54434516	54434715	0.0126253416617881	+	.	gene_id "ENSMUSG00000132511.1"; transcript_id "ENSMUSG00000132511.1_tx_14"; exon_id "chr19_54434516_54434715_+"; exonnum "1"; txlen "977";
chr19	ENSEMBL_gcm37	exon	54434516	54434715	0.0126253416617881	+	.	gene_id "ENSMUSG00000132511.1"; transcript_id "ENSMUSG00000132511.1_tx_15"; exon_id "chr19_54434516_54434715_+"; exonnum "1"; txlen "837";
chr19	ENSEMBL_gcm37	exon	54434516	54434715	0.0126253416617881	+	.	gene_id "ENSMUSG00000132511.1"; transcript_id "ENSMUSG00000132511.1_tx_16"; exon_id "chr19_54434516_54434715_+"; exonnum "1"; txlen "1081";
chr19	ENSEMBL_gcm37	exon	54434516	54434715	0.0126253416617881	+	.	gene_id "ENSMUSG00000132511.1"; transcript_id "ENSMUSG00000132511.1_tx_17"; exon_id "chr19_54434516_54434715_+"; exonnum "1"; txlen "941";
chr19	ENSEMBL_gcm37	exon	54434516	54434715	0.0102150888077859	+	.	gene_id "ENSMUSG00000132511.1"; transcript_id "ENSMUSG00000132511.1_tx_18"; exon_id "chr19_54434516_54434715_+"; exonnum "2"; txlen "761";
chr19	ENSEMBL_gcm37	exon	54434516	54434715	0.00967942860737087	+	.	gene_id "ENSMUSG00000132511.1"; transcript_id "ENSMUSG00000132511.1_tx_19"; exon_id "chr19_54434516_54434715_+"; exonnum "1"; txlen "981";
chr19	ENSEMBL_gcm37	exon	54434516	54434715	0.00967942860737087	+	.	gene_id "ENSMUSG00000132511.1"; transcript_id "ENSMUSG00000132511.1_tx_20"; exon_id "chr19_54434516_54434715_+"; exonnum "1"; txlen "956";
chr19	ENSEMBL_gcm37	exon	54434516	54434715	0.00967942860737087	+	.	gene_id "ENSMUSG00000132511.1"; transcript_id "ENSMUSG00000132511.1_tx_21"; exon_id "chr19_54434516_54434715_+"; exonnum "1"; txlen "1224";
chr19	ENSEMBL_gcm37	exon	54434516	54434715	0.00967942860737087	+	.	gene_id "ENSMUSG00000132511.1"; transcript_id "ENSMUSG00000132511.1_tx_22"; exon_id "chr19_54434516_54434715_+"; exonnum "1"; txlen "1249";
chr19	ENSEMBL_gcm37	exon	54434516	54434715	0.00967942860737087	+	.	gene_id "ENSMUSG00000132511.1"; transcript_id "ENSMUSG00000132511.1_tx_23"; exon_id "chr19_54434516_54434715_+"; exonnum "1"; txlen "1120";
chr19	ENSEMBL_gcm37	exon	54434516	54434715	0.00967942860737087	+	.	gene_id "ENSMUSG00000132511.1"; transcript_id "ENSMUSG00000132511.1_tx_24"; exon_id "chr19_54434516_54434715_+"; exonnum "1"; txlen "1145";
chr19	ENSEMBL_gcm37	exon	54434516	54434715	0.0087017423177435	+	.	gene_id "ENSMUSG00000132511.1"; transcript_id "ENSMUSG00000132511.1_tx_25"; exon_id "chr19_54434516_54434715_+"; exonnum "2"; txlen "833";
chr19	ENSEMBL_gcm37	exon	54434516	54434715	0.0087017423177435	+	.	gene_id "ENSMUSG00000132511.1"; transcript_id "ENSMUSG00000132511.1_tx_26"; exon_id "chr19_54434516_54434715_+"; exonnum "2"; txlen "997";
chr19	ENSEMBL_gcm37	exon	54434516	54434715	0.0087017423177435	+	.	gene_id "ENSMUSG00000132511.1"; transcript_id "ENSMUSG00000132511.1_tx_27"; exon_id "chr19_54434516_54434715_+"; exonnum "2"; txlen "1034";
chr19	ENSEMBL_gcm37	exon	54434516	54434715	0.0087017423177435	+	.	gene_id "ENSMUSG00000132511.1"; transcript_id "ENSMUSG00000132511.1_tx_28"; exon_id "chr19_54434516_54434715_+"; exonnum "2"; txlen "1101";
chr19	ENSEMBL_gcm37	exon	54434516	54434715	0.0087017423177435	+	.	gene_id "ENSMUSG00000132511.1"; transcript_id "ENSMUSG00000132511.1_tx_29"; exon_id "chr19_54434516_54434715_+"; exonnum "2"; txlen "858";
chr19	ENSEMBL_gcm37	exon	54434516	54434715	0.0189168311255294	+	.	gene_id "ENSMUSG00000132511.1"; transcript_id "ENSMUSG00000132511.1_tx_3"; exon_id "chr19_54434516_54434715_+"; exonnum "2"; txlen "736";
chr19	ENSEMBL_gcm37	exon	54434516	54434715	0.0087017423177435	+	.	gene_id "ENSMUSG00000132511.1"; transcript_id "ENSMUSG00000132511.1_tx_30"; exon_id "chr19_54434516_54434715_+"; exonnum "2"; txlen "1138";
chr19	ENSEMBL_gcm37	exon	54434516	54434715	0.00736478263604306	+	.	gene_id "ENSMUSG00000132511.1"; transcript_id "ENSMUSG00000132511.1_tx_31"; exon_id "chr19_54434516_54434715_+"; exonnum "1"; txlen "976";
chr19	ENSEMBL_gcm37	exon	54434516	54434715	0.00736478263604306	+	.	gene_id "ENSMUSG00000132511.1"; transcript_id "ENSMUSG00000132511.1_tx_32"; exon_id "chr19_54434516_54434715_+"; exonnum "1"; txlen "951";
chr19	ENSEMBL_gcm37	exon	54434516	54434715	0.00736478263604306	+	.	gene_id "ENSMUSG00000132511.1"; transcript_id "ENSMUSG00000132511.1_tx_33"; exon_id "chr19_54434516_54434715_+"; exonnum "1"; txlen "1219";
chr19	ENSEMBL_gcm37	exon	54434516	54434715	0.00736478263604306	+	.	gene_id "ENSMUSG00000132511.1"; transcript_id "ENSMUSG00000132511.1_tx_34"; exon_id "chr19_54434516_54434715_+"; exonnum "1"; txlen "1244";
chr19	ENSEMBL_gcm37	exon	54434516	54434715	0.00736478263604306	+	.	gene_id "ENSMUSG00000132511.1"; transcript_id "ENSMUSG00000132511.1_tx_35"; exon_id "chr19_54434516_54434715_+"; exonnum "1"; txlen "1115";
chr19	ENSEMBL_gcm37	exon	54434516	54434715	0.00736478263604306	+	.	gene_id "ENSMUSG00000132511.1"; transcript_id "ENSMUSG00000132511.1_tx_36"; exon_id "chr19_54434516_54434715_+"; exonnum "1"; txlen "1140";
chr19	ENSEMBL_gcm37	exon	54434516	54434715	0.00589182610883445	+	.	gene_id "ENSMUSG00000132511.1"; transcript_id "ENSMUSG00000132511.1_tx_37"; exon_id "chr19_54434516_54434715_+"; exonnum "1"; txlen "892";
chr19	ENSEMBL_gcm37	exon	54434516	54434715	0.00589182610883445	+	.	gene_id "ENSMUSG00000132511.1"; transcript_id "ENSMUSG00000132511.1_tx_38"; exon_id "chr19_54434516_54434715_+"; exonnum "1"; txlen "752";
chr19	ENSEMBL_gcm37	exon	54434516	54434715	0.00589182610883445	+	.	gene_id "ENSMUSG00000132511.1"; transcript_id "ENSMUSG00000132511.1_tx_39"; exon_id "chr19_54434516_54434715_+"; exonnum "1"; txlen "1060";
chr19	ENSEMBL_gcm37	exon	54434516	54434715	0.0155712547162053	+	.	gene_id "ENSMUSG00000132511.1"; transcript_id "ENSMUSG00000132511.1_tx_4"; exon_id "chr19_54434516_54434715_+"; exonnum "1"; txlen "673";
chr19	ENSEMBL_gcm37	exon	54434516	54434715	0.00589182610883445	+	.	gene_id "ENSMUSG00000132511.1"; transcript_id "ENSMUSG00000132511.1_tx_40"; exon_id "chr19_54434516_54434715_+"; exonnum "1"; txlen "1055";
chr19	ENSEMBL_gcm37	exon	54434516	54434715	0.00399802485956623	+	.	gene_id "ENSMUSG00000132511.1"; transcript_id "ENSMUSG00000132511.1_tx_42"; exon_id "chr19_54434516_54434715_+"; exonnum "1"; txlen "917";
chr19	ENSEMBL_gcm37	exon	54434516	54434715	0.0151334649004235	+	.	gene_id "ENSMUSG00000132511.1"; transcript_id "ENSMUSG00000132511.1_tx_6"; exon_id "chr19_54434516_54434715_+"; exonnum "2"; txlen "900";
chr19	ENSEMBL_gcm37	exon	54434516	54434715	0.0136201184103811	+	.	gene_id "ENSMUSG00000132511.1"; transcript_id "ENSMUSG00000132511.1_tx_7"; exon_id "chr19_54434516_54434715_+"; exonnum "2"; txlen "937";
chr19	ENSEMBL_gcm37	exon	54434516	54434715	0.01286344516536	+	.	gene_id "ENSMUSG00000132511.1"; transcript_id "ENSMUSG00000132511.1_tx_8"; exon_id "chr19_54434516_54434715_+"; exonnum "2"; txlen "1004";
chr19	ENSEMBL_gcm37	exon	54434516	54434715	0.01286344516536	+	.	gene_id "ENSMUSG00000132511.1"; transcript_id "ENSMUSG00000132511.1_tx_9"; exon_id "chr19_54434516_54434715_+"; exonnum "2"; txlen "1041";
chr19	sragcm37_mid	exon	54440282	54440385	0.0128357640228179	+	.	gene_id "ENSMUSG00000132511.1"; transcript_id "ENSMUSG00000132511.1_tx_12"; exon_id "chr19_54440282_54440385_+"; exonnum "2"; txlen "1056";
chr19	sragcm37_mid	exon	54440282	54440385	0.0128357640228179	+	.	gene_id "ENSMUSG00000132511.1"; transcript_id "ENSMUSG00000132511.1_tx_13"; exon_id "chr19_54440282_54440385_+"; exonnum "2"; txlen "916";
chr19	sragcm37_mid	exon	54440282	54440385	0.0126253416617881	+	.	gene_id "ENSMUSG00000132511.1"; transcript_id "ENSMUSG00000132511.1_tx_16"; exon_id "chr19_54440282_54440385_+"; exonnum "2"; txlen "1081";
chr19	sragcm37_mid	exon	54440282	54440385	0.0126253416617881	+	.	gene_id "ENSMUSG00000132511.1"; transcript_id "ENSMUSG00000132511.1_tx_17"; exon_id "chr19_54440282_54440385_+"; exonnum "2"; txlen "941";
chr19	sragcm37_mid	exon	54440282	54440385	0.00967942860737087	+	.	gene_id "ENSMUSG00000132511.1"; transcript_id "ENSMUSG00000132511.1_tx_21"; exon_id "chr19_54440282_54440385_+"; exonnum "2"; txlen "1224";
chr19	sragcm37_mid	exon	54440282	54440385	0.00967942860737087	+	.	gene_id "ENSMUSG00000132511.1"; transcript_id "ENSMUSG00000132511.1_tx_22"; exon_id "chr19_54440282_54440385_+"; exonnum "2"; txlen "1249";
chr19	sragcm37_mid	exon	54440282	54440385	0.0087017423177435	+	.	gene_id "ENSMUSG00000132511.1"; transcript_id "ENSMUSG00000132511.1_tx_28"; exon_id "chr19_54440282_54440385_+"; exonnum "3"; txlen "1101";
chr19	sragcm37_mid	exon	54440282	54440385	0.0087017423177435	+	.	gene_id "ENSMUSG00000132511.1"; transcript_id "ENSMUSG00000132511.1_tx_30"; exon_id "chr19_54440282_54440385_+"; exonnum "3"; txlen "1138";
chr19	sragcm37_mid	exon	54440282	54440385	0.00736478263604306	+	.	gene_id "ENSMUSG00000132511.1"; transcript_id "ENSMUSG00000132511.1_tx_33"; exon_id "chr19_54440282_54440385_+"; exonnum "2"; txlen "1219";
chr19	sragcm37_mid	exon	54440282	54440385	0.00736478263604306	+	.	gene_id "ENSMUSG00000132511.1"; transcript_id "ENSMUSG00000132511.1_tx_34"; exon_id "chr19_54440282_54440385_+"; exonnum "2"; txlen "1244";
chr19	sragcm37_mid	exon	54440282	54440385	0.00589182610883445	+	.	gene_id "ENSMUSG00000132511.1"; transcript_id "ENSMUSG00000132511.1_tx_37"; exon_id "chr19_54440282_54440385_+"; exonnum "2"; txlen "892";
chr19	sragcm37_mid	exon	54440282	54440385	0.00589182610883445	+	.	gene_id "ENSMUSG00000132511.1"; transcript_id "ENSMUSG00000132511.1_tx_38"; exon_id "chr19_54440282_54440385_+"; exonnum "2"; txlen "752";
chr19	sragcm37_mid	exon	54440282	54440385	0.00589182610883445	+	.	gene_id "ENSMUSG00000132511.1"; transcript_id "ENSMUSG00000132511.1_tx_39"; exon_id "chr19_54440282_54440385_+"; exonnum "2"; txlen "1060";
chr19	sragcm37_mid	exon	54440282	54440385	0.00589182610883445	+	.	gene_id "ENSMUSG00000132511.1"; transcript_id "ENSMUSG00000132511.1_tx_40"; exon_id "chr19_54440282_54440385_+"; exonnum "2"; txlen "1055";
chr19	sragcm37_mid	exon	54440282	54440385	0.00399802485956623	+	.	gene_id "ENSMUSG00000132511.1"; transcript_id "ENSMUSG00000132511.1_tx_42"; exon_id "chr19_54440282_54440385_+"; exonnum "2"; txlen "917";
chr19	sragcm37_mid	exon	54440282	54440385	0.01286344516536	+	.	gene_id "ENSMUSG00000132511.1"; transcript_id "ENSMUSG00000132511.1_tx_8"; exon_id "chr19_54440282_54440385_+"; exonnum "3"; txlen "1004";
chr19	sragcm37_mid	exon	54440282	54440385	0.01286344516536	+	.	gene_id "ENSMUSG00000132511.1"; transcript_id "ENSMUSG00000132511.1_tx_9"; exon_id "chr19_54440282_54440385_+"; exonnum "3"; txlen "1041";
chr19	HAVANA	exon	54450915	54451078	0	+	.	gene_id "ENSMUSG00000132511.1"; transcript_id "ENSMUST00000312657.1"; gene_type "lncRNA"; gene_name "ENSMUSG00000132511"; transcript_type "lncRNA"; transcript_name "ENSMUST00000312657"; exon_number 3; exon_id "ENSMUSE00001617408.1"; level 2; tag "basic"; tag "TAGENE";
chr19	ENSEMBL_gcm37	exon	54450915	54451078	0.0128357640228179	+	.	gene_id "ENSMUSG00000132511.1"; transcript_id "ENSMUSG00000132511.1_tx_12"; exon_id "chr19_54450915_54451078_+"; exonnum "3"; txlen "1056";
chr19	ENSEMBL_gcm37	exon	54450915	54451078	0.0128357640228179	+	.	gene_id "ENSMUSG00000132511.1"; transcript_id "ENSMUSG00000132511.1_tx_13"; exon_id "chr19_54450915_54451078_+"; exonnum "3"; txlen "916";
chr19	ENSEMBL_gcm37	exon	54450915	54451078	0.0126253416617881	+	.	gene_id "ENSMUSG00000132511.1"; transcript_id "ENSMUSG00000132511.1_tx_14"; exon_id "chr19_54450915_54451078_+"; exonnum "2"; txlen "977";
chr19	ENSEMBL_gcm37	exon	54450915	54451078	0.0126253416617881	+	.	gene_id "ENSMUSG00000132511.1"; transcript_id "ENSMUSG00000132511.1_tx_15"; exon_id "chr19_54450915_54451078_+"; exonnum "2"; txlen "837";
chr19	ENSEMBL_gcm37	exon	54450915	54451078	0.0126253416617881	+	.	gene_id "ENSMUSG00000132511.1"; transcript_id "ENSMUSG00000132511.1_tx_16"; exon_id "chr19_54450915_54451078_+"; exonnum "3"; txlen "1081";
chr19	ENSEMBL_gcm37	exon	54450915	54451078	0.0126253416617881	+	.	gene_id "ENSMUSG00000132511.1"; transcript_id "ENSMUSG00000132511.1_tx_17"; exon_id "chr19_54450915_54451078_+"; exonnum "3"; txlen "941";
chr19	ENSEMBL_gcm37	exon	54450915	54451078	0.00967942860737087	+	.	gene_id "ENSMUSG00000132511.1"; transcript_id "ENSMUSG00000132511.1_tx_21"; exon_id "chr19_54450915_54451078_+"; exonnum "3"; txlen "1224";
chr19	ENSEMBL_gcm37	exon	54450915	54451078	0.00967942860737087	+	.	gene_id "ENSMUSG00000132511.1"; transcript_id "ENSMUSG00000132511.1_tx_22"; exon_id "chr19_54450915_54451078_+"; exonnum "3"; txlen "1249";
chr19	ENSEMBL_gcm37	exon	54450915	54451078	0.00967942860737087	+	.	gene_id "ENSMUSG00000132511.1"; transcript_id "ENSMUSG00000132511.1_tx_23"; exon_id "chr19_54450915_54451078_+"; exonnum "2"; txlen "1120";
chr19	ENSEMBL_gcm37	exon	54450915	54451078	0.00967942860737087	+	.	gene_id "ENSMUSG00000132511.1"; transcript_id "ENSMUSG00000132511.1_tx_24"; exon_id "chr19_54450915_54451078_+"; exonnum "2"; txlen "1145";
chr19	ENSEMBL_gcm37	exon	54450915	54451078	0.0087017423177435	+	.	gene_id "ENSMUSG00000132511.1"; transcript_id "ENSMUSG00000132511.1_tx_26"; exon_id "chr19_54450915_54451078_+"; exonnum "3"; txlen "997";
chr19	ENSEMBL_gcm37	exon	54450915	54451078	0.0087017423177435	+	.	gene_id "ENSMUSG00000132511.1"; transcript_id "ENSMUSG00000132511.1_tx_28"; exon_id "chr19_54450915_54451078_+"; exonnum "4"; txlen "1101";
chr19	ENSEMBL_gcm37	exon	54450915	54451078	0.00736478263604306	+	.	gene_id "ENSMUSG00000132511.1"; transcript_id "ENSMUSG00000132511.1_tx_33"; exon_id "chr19_54450915_54451078_+"; exonnum "3"; txlen "1219";
chr19	ENSEMBL_gcm37	exon	54450915	54451078	0.00736478263604306	+	.	gene_id "ENSMUSG00000132511.1"; transcript_id "ENSMUSG00000132511.1_tx_34"; exon_id "chr19_54450915_54451078_+"; exonnum "3"; txlen "1244";
chr19	ENSEMBL_gcm37	exon	54450915	54451078	0.00736478263604306	+	.	gene_id "ENSMUSG00000132511.1"; transcript_id "ENSMUSG00000132511.1_tx_35"; exon_id "chr19_54450915_54451078_+"; exonnum "2"; txlen "1115";
chr19	ENSEMBL_gcm37	exon	54450915	54451078	0.00736478263604306	+	.	gene_id "ENSMUSG00000132511.1"; transcript_id "ENSMUSG00000132511.1_tx_36"; exon_id "chr19_54450915_54451078_+"; exonnum "2"; txlen "1140";
chr19	ENSEMBL_gcm37	exon	54450915	54451078	0.0151334649004235	+	.	gene_id "ENSMUSG00000132511.1"; transcript_id "ENSMUSG00000132511.1_tx_6"; exon_id "chr19_54450915_54451078_+"; exonnum "3"; txlen "900";
chr19	ENSEMBL_gcm37	exon	54450915	54451078	0.01286344516536	+	.	gene_id "ENSMUSG00000132511.1"; transcript_id "ENSMUSG00000132511.1_tx_8"; exon_id "chr19_54450915_54451078_+"; exonnum "4"; txlen "1004";
chr19	sragcm37_mid	exon	54450915	54451115	0.0087017423177435	+	.	gene_id "ENSMUSG00000132511.1"; transcript_id "ENSMUSG00000132511.1_tx_27"; exon_id "chr19_54450915_54451115_+"; exonnum "3"; txlen "1034";
chr19	sragcm37_mid	exon	54450915	54451115	0.0087017423177435	+	.	gene_id "ENSMUSG00000132511.1"; transcript_id "ENSMUSG00000132511.1_tx_30"; exon_id "chr19_54450915_54451115_+"; exonnum "4"; txlen "1138";
chr19	sragcm37_mid	exon	54450915	54451115	0.0136201184103811	+	.	gene_id "ENSMUSG00000132511.1"; transcript_id "ENSMUSG00000132511.1_tx_7"; exon_id "chr19_54450915_54451115_+"; exonnum "3"; txlen "937";
chr19	sragcm37_mid	exon	54450915	54451115	0.01286344516536	+	.	gene_id "ENSMUSG00000132511.1"; transcript_id "ENSMUSG00000132511.1_tx_9"; exon_id "chr19_54450915_54451115_+"; exonnum "4"; txlen "1041";
chr19	HAVANA	exon	54454230	54454365	0	+	.	gene_id "ENSMUSG00000132511.1"; transcript_id "ENSMUST00000312656.1"; gene_type "lncRNA"; gene_name "ENSMUSG00000132511"; transcript_type "lncRNA"; transcript_name "ENSMUST00000312656"; exon_number 1; exon_id "ENSMUSE00001617414.1"; level 2; tag "basic"; tag "Ensembl_canonical"; tag "GENCODE_Primary"; tag "TAGENE";
chr19	HAVANA	transcript	54454230	54574957	0	+	.	gene_id "ENSMUSG00000132511.1"; transcript_id "ENSMUST00000312656.1"; gene_type "lncRNA"; gene_name "ENSMUSG00000132511"; transcript_type "lncRNA"; transcript_name "ENSMUST00000312656"; level 2; tag "basic"; tag "Ensembl_canonical"; tag "GENCODE_Primary"; tag "TAGENE";
chr19	HAVANA	exon	54454283	54454348	0	+	.	gene_id "ENSMUSG00000132511.1"; transcript_id "ENSMUST00000312658.1"; gene_type "lncRNA"; gene_name "ENSMUSG00000132511"; transcript_type "lncRNA"; transcript_name "ENSMUST00000312658"; exon_number 3; exon_id "ENSMUSE00001617405.1"; level 2; tag "TAGENE";
chr19	sragcm37_mid	exon	54454283	54454365	0.0502909442861226	+	.	gene_id "ENSMUSG00000132511.1"; transcript_id "ENSMUSG00000132511.1_tx_1"; exon_id "chr19_54454283_54454365_+"; exonnum "2"; txlen "813";
chr19	sragcm37_mid	exon	54454283	54454365	0.0126253416617881	+	.	gene_id "ENSMUSG00000132511.1"; transcript_id "ENSMUSG00000132511.1_tx_14"; exon_id "chr19_54454283_54454365_+"; exonnum "3"; txlen "977";
chr19	sragcm37_mid	exon	54454283	54454365	0.0126253416617881	+	.	gene_id "ENSMUSG00000132511.1"; transcript_id "ENSMUSG00000132511.1_tx_15"; exon_id "chr19_54454283_54454365_+"; exonnum "3"; txlen "837";
chr19	sragcm37_mid	exon	54454283	54454365	0.0126253416617881	+	.	gene_id "ENSMUSG00000132511.1"; transcript_id "ENSMUSG00000132511.1_tx_16"; exon_id "chr19_54454283_54454365_+"; exonnum "4"; txlen "1081";
chr19	sragcm37_mid	exon	54454283	54454365	0.0126253416617881	+	.	gene_id "ENSMUSG00000132511.1"; transcript_id "ENSMUSG00000132511.1_tx_17"; exon_id "chr19_54454283_54454365_+"; exonnum "4"; txlen "941";
chr19	sragcm37_mid	exon	54454283	54454365	0.0102150888077859	+	.	gene_id "ENSMUSG00000132511.1"; transcript_id "ENSMUSG00000132511.1_tx_18"; exon_id "chr19_54454283_54454365_+"; exonnum "3"; txlen "761";
chr19	sragcm37_mid	exon	54454283	54454365	0.00967942860737087	+	.	gene_id "ENSMUSG00000132511.1"; transcript_id "ENSMUSG00000132511.1_tx_19"; exon_id "chr19_54454283_54454365_+"; exonnum "2"; txlen "981";
chr19	sragcm37_mid	exon	54454283	54454365	0.00967942860737087	+	.	gene_id "ENSMUSG00000132511.1"; transcript_id "ENSMUSG00000132511.1_tx_22"; exon_id "chr19_54454283_54454365_+"; exonnum "4"; txlen "1249";
chr19	sragcm37_mid	exon	54454283	54454365	0.00967942860737087	+	.	gene_id "ENSMUSG00000132511.1"; transcript_id "ENSMUSG00000132511.1_tx_24"; exon_id "chr19_54454283_54454365_+"; exonnum "3"; txlen "1145";
chr19	sragcm37_mid	exon	54454283	54454365	0.0087017423177435	+	.	gene_id "ENSMUSG00000132511.1"; transcript_id "ENSMUSG00000132511.1_tx_29"; exon_id "chr19_54454283_54454365_+"; exonnum "3"; txlen "858";
chr19	sragcm37_mid	exon	54454283	54454365	0.00736478263604306	+	.	gene_id "ENSMUSG00000132511.1"; transcript_id "ENSMUSG00000132511.1_tx_31"; exon_id "chr19_54454283_54454365_+"; exonnum "2"; txlen "976";
chr19	sragcm37_mid	exon	54454283	54454365	0.00736478263604306	+	.	gene_id "ENSMUSG00000132511.1"; transcript_id "ENSMUSG00000132511.1_tx_34"; exon_id "chr19_54454283_54454365_+"; exonnum "4"; txlen "1244";
chr19	sragcm37_mid	exon	54454283	54454365	0.00736478263604306	+	.	gene_id "ENSMUSG00000132511.1"; transcript_id "ENSMUSG00000132511.1_tx_36"; exon_id "chr19_54454283_54454365_+"; exonnum "3"; txlen "1140";
chr19	sragcm37_mid	exon	54454283	54454365	0.0155712547162053	+	.	gene_id "ENSMUSG00000132511.1"; transcript_id "ENSMUSG00000132511.1_tx_4"; exon_id "chr19_54454283_54454365_+"; exonnum "2"; txlen "673";
chr19	sragcm37_mid	exon	54454283	54454365	0.00399802485956623	+	.	gene_id "ENSMUSG00000132511.1"; transcript_id "ENSMUSG00000132511.1_tx_42"; exon_id "chr19_54454283_54454365_+"; exonnum "3"; txlen "917";
chr19	HAVANA	exon	54454308	54454365	0	+	.	gene_id "ENSMUSG00000132511.1"; transcript_id "ENSMUST00000312657.1"; gene_type "lncRNA"; gene_name "ENSMUSG00000132511"; transcript_type "lncRNA"; transcript_name "ENSMUST00000312657"; exon_number 4; exon_id "ENSMUSE00001617407.1"; level 2; tag "basic"; tag "TAGENE";
chr19	ENSEMBL_gcm37	exon	54454308	54454365	0.0128357640228179	+	.	gene_id "ENSMUSG00000132511.1"; transcript_id "ENSMUSG00000132511.1_tx_12"; exon_id "chr19_54454308_54454365_+"; exonnum "4"; txlen "1056";
chr19	ENSEMBL_gcm37	exon	54454308	54454365	0.0128357640228179	+	.	gene_id "ENSMUSG00000132511.1"; transcript_id "ENSMUSG00000132511.1_tx_13"; exon_id "chr19_54454308_54454365_+"; exonnum "4"; txlen "916";
chr19	ENSEMBL_gcm37	exon	54454308	54454365	0.00967942860737087	+	.	gene_id "ENSMUSG00000132511.1"; transcript_id "ENSMUSG00000132511.1_tx_20"; exon_id "chr19_54454308_54454365_+"; exonnum "2"; txlen "956";
chr19	ENSEMBL_gcm37	exon	54454308	54454365	0.00967942860737087	+	.	gene_id "ENSMUSG00000132511.1"; transcript_id "ENSMUSG00000132511.1_tx_21"; exon_id "chr19_54454308_54454365_+"; exonnum "4"; txlen "1224";
chr19	ENSEMBL_gcm37	exon	54454308	54454365	0.00967942860737087	+	.	gene_id "ENSMUSG00000132511.1"; transcript_id "ENSMUSG00000132511.1_tx_23"; exon_id "chr19_54454308_54454365_+"; exonnum "3"; txlen "1120";
chr19	ENSEMBL_gcm37	exon	54454308	54454365	0.0087017423177435	+	.	gene_id "ENSMUSG00000132511.1"; transcript_id "ENSMUSG00000132511.1_tx_25"; exon_id "chr19_54454308_54454365_+"; exonnum "3"; txlen "833";
chr19	ENSEMBL_gcm37	exon	54454308	54454365	0.0087017423177435	+	.	gene_id "ENSMUSG00000132511.1"; transcript_id "ENSMUSG00000132511.1_tx_26"; exon_id "chr19_54454308_54454365_+"; exonnum "4"; txlen "997";
chr19	ENSEMBL_gcm37	exon	54454308	54454365	0.0087017423177435	+	.	gene_id "ENSMUSG00000132511.1"; transcript_id "ENSMUSG00000132511.1_tx_27"; exon_id "chr19_54454308_54454365_+"; exonnum "4"; txlen "1034";
chr19	ENSEMBL_gcm37	exon	54454308	54454365	0.0087017423177435	+	.	gene_id "ENSMUSG00000132511.1"; transcript_id "ENSMUSG00000132511.1_tx_28"; exon_id "chr19_54454308_54454365_+"; exonnum "5"; txlen "1101";
chr19	ENSEMBL_gcm37	exon	54454308	54454365	0.0189168311255294	+	.	gene_id "ENSMUSG00000132511.1"; transcript_id "ENSMUSG00000132511.1_tx_3"; exon_id "chr19_54454308_54454365_+"; exonnum "3"; txlen "736";
chr19	ENSEMBL_gcm37	exon	54454308	54454365	0.0087017423177435	+	.	gene_id "ENSMUSG00000132511.1"; transcript_id "ENSMUSG00000132511.1_tx_30"; exon_id "chr19_54454308_54454365_+"; exonnum "5"; txlen "1138";
chr19	ENSEMBL_gcm37	exon	54454308	54454365	0.00736478263604306	+	.	gene_id "ENSMUSG00000132511.1"; transcript_id "ENSMUSG00000132511.1_tx_32"; exon_id "chr19_54454308_54454365_+"; exonnum "2"; txlen "951";
chr19	ENSEMBL_gcm37	exon	54454308	54454365	0.00736478263604306	+	.	gene_id "ENSMUSG00000132511.1"; transcript_id "ENSMUSG00000132511.1_tx_33"; exon_id "chr19_54454308_54454365_+"; exonnum "4"; txlen "1219";
chr19	ENSEMBL_gcm37	exon	54454308	54454365	0.00736478263604306	+	.	gene_id "ENSMUSG00000132511.1"; transcript_id "ENSMUSG00000132511.1_tx_35"; exon_id "chr19_54454308_54454365_+"; exonnum "3"; txlen "1115";
chr19	ENSEMBL_gcm37	exon	54454308	54454365	0.00589182610883445	+	.	gene_id "ENSMUSG00000132511.1"; transcript_id "ENSMUSG00000132511.1_tx_37"; exon_id "chr19_54454308_54454365_+"; exonnum "3"; txlen "892";
chr19	ENSEMBL_gcm37	exon	54454308	54454365	0.00589182610883445	+	.	gene_id "ENSMUSG00000132511.1"; transcript_id "ENSMUSG00000132511.1_tx_38"; exon_id "chr19_54454308_54454365_+"; exonnum "3"; txlen "752";
chr19	ENSEMBL_gcm37	exon	54454308	54454365	0.00589182610883445	+	.	gene_id "ENSMUSG00000132511.1"; transcript_id "ENSMUSG00000132511.1_tx_39"; exon_id "chr19_54454308_54454365_+"; exonnum "3"; txlen "1060";
chr19	ENSEMBL_gcm37	exon	54454308	54454365	0.00589182610883445	+	.	gene_id "ENSMUSG00000132511.1"; transcript_id "ENSMUSG00000132511.1_tx_40"; exon_id "chr19_54454308_54454365_+"; exonnum "3"; txlen "1055";
chr19	ENSEMBL_gcm37	exon	54454308	54454365	0.0151334649004235	+	.	gene_id "ENSMUSG00000132511.1"; transcript_id "ENSMUSG00000132511.1_tx_6"; exon_id "chr19_54454308_54454365_+"; exonnum "4"; txlen "900";
chr19	ENSEMBL_gcm37	exon	54454308	54454365	0.0136201184103811	+	.	gene_id "ENSMUSG00000132511.1"; transcript_id "ENSMUSG00000132511.1_tx_7"; exon_id "chr19_54454308_54454365_+"; exonnum "4"; txlen "937";
chr19	ENSEMBL_gcm37	exon	54454308	54454365	0.01286344516536	+	.	gene_id "ENSMUSG00000132511.1"; transcript_id "ENSMUSG00000132511.1_tx_8"; exon_id "chr19_54454308_54454365_+"; exonnum "5"; txlen "1004";
chr19	ENSEMBL_gcm37	exon	54454308	54454365	0.01286344516536	+	.	gene_id "ENSMUSG00000132511.1"; transcript_id "ENSMUSG00000132511.1_tx_9"; exon_id "chr19_54454308_54454365_+"; exonnum "5"; txlen "1041";
chr19	sragcm37_ss	exon	54455338	54455678	0.0102150888077859	+	.	gene_id "ENSMUSG00000132511.1"; transcript_id "ENSMUSG00000132511.1_tx_18"; exon_id "chr19_54455338_54455678_+"; exonnum "4"; txlen "761";
chr19	sragcm37_ss	exon	54455338	54455678	0.0189168311255294	+	.	gene_id "ENSMUSG00000132511.1"; transcript_id "ENSMUSG00000132511.1_tx_3"; exon_id "chr19_54455338_54455678_+"; exonnum "4"; txlen "736";
chr19	sragcm37_ss	exon	54455338	54455678	0.0151334649004235	+	.	gene_id "ENSMUSG00000132511.1"; transcript_id "ENSMUSG00000132511.1_tx_6"; exon_id "chr19_54455338_54455678_+"; exonnum "5"; txlen "900";
chr19	sragcm37_ss	exon	54455338	54455678	0.0136201184103811	+	.	gene_id "ENSMUSG00000132511.1"; transcript_id "ENSMUSG00000132511.1_tx_7"; exon_id "chr19_54455338_54455678_+"; exonnum "5"; txlen "937";
chr19	sragcm37_ss	exon	54455338	54455678	0.01286344516536	+	.	gene_id "ENSMUSG00000132511.1"; transcript_id "ENSMUSG00000132511.1_tx_8"; exon_id "chr19_54455338_54455678_+"; exonnum "6"; txlen "1004";
chr19	sragcm37_ss	exon	54455338	54455678	0.01286344516536	+	.	gene_id "ENSMUSG00000132511.1"; transcript_id "ENSMUSG00000132511.1_tx_9"; exon_id "chr19_54455338_54455678_+"; exonnum "6"; txlen "1041";
chr19	sragcm37_mid	exon	54457195	54457362	0.00967942860737087	+	.	gene_id "ENSMUSG00000132511.1"; transcript_id "ENSMUSG00000132511.1_tx_19"; exon_id "chr19_54457195_54457362_+"; exonnum "3"; txlen "981";
chr19	sragcm37_mid	exon	54457195	54457362	0.00967942860737087	+	.	gene_id "ENSMUSG00000132511.1"; transcript_id "ENSMUSG00000132511.1_tx_20"; exon_id "chr19_54457195_54457362_+"; exonnum "3"; txlen "956";
chr19	sragcm37_mid	exon	54457195	54457362	0.00967942860737087	+	.	gene_id "ENSMUSG00000132511.1"; transcript_id "ENSMUSG00000132511.1_tx_21"; exon_id "chr19_54457195_54457362_+"; exonnum "5"; txlen "1224";
chr19	sragcm37_mid	exon	54457195	54457362	0.00967942860737087	+	.	gene_id "ENSMUSG00000132511.1"; transcript_id "ENSMUSG00000132511.1_tx_22"; exon_id "chr19_54457195_54457362_+"; exonnum "5"; txlen "1249";
chr19	sragcm37_mid	exon	54457195	54457362	0.00967942860737087	+	.	gene_id "ENSMUSG00000132511.1"; transcript_id "ENSMUSG00000132511.1_tx_23"; exon_id "chr19_54457195_54457362_+"; exonnum "4"; txlen "1120";
chr19	sragcm37_mid	exon	54457195	54457362	0.00967942860737087	+	.	gene_id "ENSMUSG00000132511.1"; transcript_id "ENSMUSG00000132511.1_tx_24"; exon_id "chr19_54457195_54457362_+"; exonnum "4"; txlen "1145";
chr19	sragcm37_mid	exon	54457195	54457362	0.00589182610883445	+	.	gene_id "ENSMUSG00000132511.1"; transcript_id "ENSMUSG00000132511.1_tx_39"; exon_id "chr19_54457195_54457362_+"; exonnum "4"; txlen "1060";
chr19	sragcm37_mid	exon	54457200	54457362	0.00736478263604306	+	.	gene_id "ENSMUSG00000132511.1"; transcript_id "ENSMUSG00000132511.1_tx_31"; exon_id "chr19_54457200_54457362_+"; exonnum "3"; txlen "976";
chr19	sragcm37_mid	exon	54457200	54457362	0.00736478263604306	+	.	gene_id "ENSMUSG00000132511.1"; transcript_id "ENSMUSG00000132511.1_tx_32"; exon_id "chr19_54457200_54457362_+"; exonnum "3"; txlen "951";
chr19	sragcm37_mid	exon	54457200	54457362	0.00736478263604306	+	.	gene_id "ENSMUSG00000132511.1"; transcript_id "ENSMUSG00000132511.1_tx_33"; exon_id "chr19_54457200_54457362_+"; exonnum "5"; txlen "1219";
chr19	sragcm37_mid	exon	54457200	54457362	0.00736478263604306	+	.	gene_id "ENSMUSG00000132511.1"; transcript_id "ENSMUSG00000132511.1_tx_34"; exon_id "chr19_54457200_54457362_+"; exonnum "5"; txlen "1244";
chr19	sragcm37_mid	exon	54457200	54457362	0.00736478263604306	+	.	gene_id "ENSMUSG00000132511.1"; transcript_id "ENSMUSG00000132511.1_tx_35"; exon_id "chr19_54457200_54457362_+"; exonnum "4"; txlen "1115";
chr19	sragcm37_mid	exon	54457200	54457362	0.00736478263604306	+	.	gene_id "ENSMUSG00000132511.1"; transcript_id "ENSMUSG00000132511.1_tx_36"; exon_id "chr19_54457200_54457362_+"; exonnum "4"; txlen "1140";
chr19	sragcm37_mid	exon	54457200	54457362	0.00589182610883445	+	.	gene_id "ENSMUSG00000132511.1"; transcript_id "ENSMUSG00000132511.1_tx_40"; exon_id "chr19_54457200_54457362_+"; exonnum "4"; txlen "1055";
chr19	HAVANA	exon	54462108	54462637	0	+	.	gene_id "ENSMUSG00000132511.1"; transcript_id "ENSMUST00000312657.1"; gene_type "lncRNA"; gene_name "ENSMUSG00000132511"; transcript_type "lncRNA"; transcript_name "ENSMUST00000312657"; exon_number 5; exon_id "ENSMUSE00001617406.1"; level 2; tag "basic"; tag "TAGENE";
chr19	ENSEMBL_gcm37	exon	54462108	54462637	0.0502909442861226	+	.	gene_id "ENSMUSG00000132511.1"; transcript_id "ENSMUSG00000132511.1_tx_1"; exon_id "chr19_54462108_54462637_+"; exonnum "3"; txlen "813";
chr19	ENSEMBL_gcm37	exon	54462108	54462637	0.0128357640228179	+	.	gene_id "ENSMUSG00000132511.1"; transcript_id "ENSMUSG00000132511.1_tx_12"; exon_id "chr19_54462108_54462637_+"; exonnum "5"; txlen "1056";
chr19	ENSEMBL_gcm37	exon	54462108	54462637	0.0126253416617881	+	.	gene_id "ENSMUSG00000132511.1"; transcript_id "ENSMUSG00000132511.1_tx_14"; exon_id "chr19_54462108_54462637_+"; exonnum "4"; txlen "977";
chr19	ENSEMBL_gcm37	exon	54462108	54462637	0.0126253416617881	+	.	gene_id "ENSMUSG00000132511.1"; transcript_id "ENSMUSG00000132511.1_tx_16"; exon_id "chr19_54462108_54462637_+"; exonnum "5"; txlen "1081";
chr19	ENSEMBL_gcm37	exon	54462108	54462637	0.00967942860737087	+	.	gene_id "ENSMUSG00000132511.1"; transcript_id "ENSMUSG00000132511.1_tx_19"; exon_id "chr19_54462108_54462637_+"; exonnum "4"; txlen "981";
chr19	ENSEMBL_gcm37	exon	54462108	54462637	0.00967942860737087	+	.	gene_id "ENSMUSG00000132511.1"; transcript_id "ENSMUSG00000132511.1_tx_20"; exon_id "chr19_54462108_54462637_+"; exonnum "4"; txlen "956";
chr19	ENSEMBL_gcm37	exon	54462108	54462637	0.00967942860737087	+	.	gene_id "ENSMUSG00000132511.1"; transcript_id "ENSMUSG00000132511.1_tx_21"; exon_id "chr19_54462108_54462637_+"; exonnum "6"; txlen "1224";
chr19	ENSEMBL_gcm37	exon	54462108	54462637	0.00967942860737087	+	.	gene_id "ENSMUSG00000132511.1"; transcript_id "ENSMUSG00000132511.1_tx_22"; exon_id "chr19_54462108_54462637_+"; exonnum "6"; txlen "1249";
chr19	ENSEMBL_gcm37	exon	54462108	54462637	0.00967942860737087	+	.	gene_id "ENSMUSG00000132511.1"; transcript_id "ENSMUSG00000132511.1_tx_23"; exon_id "chr19_54462108_54462637_+"; exonnum "5"; txlen "1120";
chr19	ENSEMBL_gcm37	exon	54462108	54462637	0.00967942860737087	+	.	gene_id "ENSMUSG00000132511.1"; transcript_id "ENSMUSG00000132511.1_tx_24"; exon_id "chr19_54462108_54462637_+"; exonnum "5"; txlen "1145";
chr19	ENSEMBL_gcm37	exon	54462108	54462637	0.00736478263604306	+	.	gene_id "ENSMUSG00000132511.1"; transcript_id "ENSMUSG00000132511.1_tx_31"; exon_id "chr19_54462108_54462637_+"; exonnum "4"; txlen "976";
chr19	ENSEMBL_gcm37	exon	54462108	54462637	0.00736478263604306	+	.	gene_id "ENSMUSG00000132511.1"; transcript_id "ENSMUSG00000132511.1_tx_32"; exon_id "chr19_54462108_54462637_+"; exonnum "4"; txlen "951";
chr19	ENSEMBL_gcm37	exon	54462108	54462637	0.00736478263604306	+	.	gene_id "ENSMUSG00000132511.1"; transcript_id "ENSMUSG00000132511.1_tx_33"; exon_id "chr19_54462108_54462637_+"; exonnum "6"; txlen "1219";
chr19	ENSEMBL_gcm37	exon	54462108	54462637	0.00736478263604306	+	.	gene_id "ENSMUSG00000132511.1"; transcript_id "ENSMUSG00000132511.1_tx_34"; exon_id "chr19_54462108_54462637_+"; exonnum "6"; txlen "1244";
chr19	ENSEMBL_gcm37	exon	54462108	54462637	0.00736478263604306	+	.	gene_id "ENSMUSG00000132511.1"; transcript_id "ENSMUSG00000132511.1_tx_35"; exon_id "chr19_54462108_54462637_+"; exonnum "5"; txlen "1115";
chr19	ENSEMBL_gcm37	exon	54462108	54462637	0.00736478263604306	+	.	gene_id "ENSMUSG00000132511.1"; transcript_id "ENSMUSG00000132511.1_tx_36"; exon_id "chr19_54462108_54462637_+"; exonnum "5"; txlen "1140";
chr19	ENSEMBL_gcm37	exon	54462108	54462637	0.00589182610883445	+	.	gene_id "ENSMUSG00000132511.1"; transcript_id "ENSMUSG00000132511.1_tx_37"; exon_id "chr19_54462108_54462637_+"; exonnum "4"; txlen "892";
chr19	ENSEMBL_gcm37	exon	54462108	54462637	0.00589182610883445	+	.	gene_id "ENSMUSG00000132511.1"; transcript_id "ENSMUSG00000132511.1_tx_39"; exon_id "chr19_54462108_54462637_+"; exonnum "5"; txlen "1060";
chr19	ENSEMBL_gcm37	exon	54462108	54462637	0.00589182610883445	+	.	gene_id "ENSMUSG00000132511.1"; transcript_id "ENSMUSG00000132511.1_tx_40"; exon_id "chr19_54462108_54462637_+"; exonnum "5"; txlen "1055";
chr19	ENSEMBL_gcm37	exon	54462108	54462637	0.00399802485956623	+	.	gene_id "ENSMUSG00000132511.1"; transcript_id "ENSMUSG00000132511.1_tx_42"; exon_id "chr19_54462108_54462637_+"; exonnum "4"; txlen "917";
chr19	HAVANA	exon	54498978	54499046	0	+	.	gene_id "ENSMUSG00000132551.1"; transcript_id "ENSMUST00000312846.1"; gene_type "lncRNA"; gene_name "ENSMUSG00000132551"; transcript_type "lncRNA"; transcript_name "ENSMUST00000312846"; exon_number 1; exon_id "ENSMUSE00001617795.1"; level 2; tag "basic"; tag "Ensembl_canonical"; tag "GENCODE_Primary"; tag "TAGENE";
chr19	HAVANA	gene	54498978	54502214	0	+	.	gene_id "ENSMUSG00000132551.1"; gene_type "lncRNA"; gene_name "ENSMUSG00000132551"; level 2;
chr19	HAVANA	transcript	54498978	54502214	0	+	.	gene_id "ENSMUSG00000132551.1"; transcript_id "ENSMUST00000312846.1"; gene_type "lncRNA"; gene_name "ENSMUSG00000132551"; transcript_type "lncRNA"; transcript_name "ENSMUST00000312846"; level 2; tag "basic"; tag "Ensembl_canonical"; tag "GENCODE_Primary"; tag "TAGENE";
chr19	HAVANA	exon	54502111	54502214	0	+	.	gene_id "ENSMUSG00000132551.1"; transcript_id "ENSMUST00000312846.1"; gene_type "lncRNA"; gene_name "ENSMUSG00000132551"; transcript_type "lncRNA"; transcript_name "ENSMUST00000312846"; exon_number 2; exon_id "ENSMUSE00001617794.1"; level 2; tag "basic"; tag "Ensembl_canonical"; tag "GENCODE_Primary"; tag "TAGENE";
chr19	HAVANA	exon	54534791	54534882	0	+	.	gene_id "ENSMUSG00000132511.1"; transcript_id "ENSMUST00000312656.1"; gene_type "lncRNA"; gene_name "ENSMUSG00000132511"; transcript_type "lncRNA"; transcript_name "ENSMUST00000312656"; exon_number 2; exon_id "ENSMUSE00001617410.1"; level 2; tag "basic"; tag "Ensembl_canonical"; tag "GENCODE_Primary"; tag "TAGENE";
chr19	ENSEMBL_gcm37	exon	54534791	54534882	0.0128357640228179	+	.	gene_id "ENSMUSG00000132511.1"; transcript_id "ENSMUSG00000132511.1_tx_13"; exon_id "chr19_54534791_54534882_+"; exonnum "5"; txlen "916";
chr19	ENSEMBL_gcm37	exon	54534791	54534882	0.0126253416617881	+	.	gene_id "ENSMUSG00000132511.1"; transcript_id "ENSMUSG00000132511.1_tx_15"; exon_id "chr19_54534791_54534882_+"; exonnum "4"; txlen "837";
chr19	ENSEMBL_gcm37	exon	54534791	54534882	0.0126253416617881	+	.	gene_id "ENSMUSG00000132511.1"; transcript_id "ENSMUSG00000132511.1_tx_17"; exon_id "chr19_54534791_54534882_+"; exonnum "5"; txlen "941";
chr19	ENSEMBL_gcm37	exon	54534791	54534882	0.0087017423177435	+	.	gene_id "ENSMUSG00000132511.1"; transcript_id "ENSMUSG00000132511.1_tx_25"; exon_id "chr19_54534791_54534882_+"; exonnum "4"; txlen "833";
chr19	ENSEMBL_gcm37	exon	54534791	54534882	0.0087017423177435	+	.	gene_id "ENSMUSG00000132511.1"; transcript_id "ENSMUSG00000132511.1_tx_26"; exon_id "chr19_54534791_54534882_+"; exonnum "5"; txlen "997";
chr19	ENSEMBL_gcm37	exon	54534791	54534882	0.0087017423177435	+	.	gene_id "ENSMUSG00000132511.1"; transcript_id "ENSMUSG00000132511.1_tx_27"; exon_id "chr19_54534791_54534882_+"; exonnum "5"; txlen "1034";
chr19	ENSEMBL_gcm37	exon	54534791	54534882	0.0087017423177435	+	.	gene_id "ENSMUSG00000132511.1"; transcript_id "ENSMUSG00000132511.1_tx_28"; exon_id "chr19_54534791_54534882_+"; exonnum "6"; txlen "1101";
chr19	ENSEMBL_gcm37	exon	54534791	54534882	0.0087017423177435	+	.	gene_id "ENSMUSG00000132511.1"; transcript_id "ENSMUSG00000132511.1_tx_29"; exon_id "chr19_54534791_54534882_+"; exonnum "4"; txlen "858";
chr19	ENSEMBL_gcm37	exon	54534791	54534882	0.0087017423177435	+	.	gene_id "ENSMUSG00000132511.1"; transcript_id "ENSMUSG00000132511.1_tx_30"; exon_id "chr19_54534791_54534882_+"; exonnum "6"; txlen "1138";
chr19	ENSEMBL_gcm37	exon	54534791	54534882	0.00589182610883445	+	.	gene_id "ENSMUSG00000132511.1"; transcript_id "ENSMUSG00000132511.1_tx_38"; exon_id "chr19_54534791_54534882_+"; exonnum "4"; txlen "752";
chr19	ENSEMBL_gcm37	exon	54534791	54534882	0.0155712547162053	+	.	gene_id "ENSMUSG00000132511.1"; transcript_id "ENSMUSG00000132511.1_tx_4"; exon_id "chr19_54534791_54534882_+"; exonnum "3"; txlen "673";
chr19	sragcm37_ss	exon	54535206	54535551	0.0087017423177435	+	.	gene_id "ENSMUSG00000132511.1"; transcript_id "ENSMUSG00000132511.1_tx_25"; exon_id "chr19_54535206_54535551_+"; exonnum "5"; txlen "833";
chr19	sragcm37_ss	exon	54535206	54535551	0.0087017423177435	+	.	gene_id "ENSMUSG00000132511.1"; transcript_id "ENSMUSG00000132511.1_tx_26"; exon_id "chr19_54535206_54535551_+"; exonnum "6"; txlen "997";
chr19	sragcm37_ss	exon	54535206	54535551	0.0087017423177435	+	.	gene_id "ENSMUSG00000132511.1"; transcript_id "ENSMUSG00000132511.1_tx_27"; exon_id "chr19_54535206_54535551_+"; exonnum "6"; txlen "1034";
chr19	sragcm37_ss	exon	54535206	54535551	0.0087017423177435	+	.	gene_id "ENSMUSG00000132511.1"; transcript_id "ENSMUSG00000132511.1_tx_28"; exon_id "chr19_54535206_54535551_+"; exonnum "7"; txlen "1101";
chr19	sragcm37_ss	exon	54535206	54535551	0.0087017423177435	+	.	gene_id "ENSMUSG00000132511.1"; transcript_id "ENSMUSG00000132511.1_tx_29"; exon_id "chr19_54535206_54535551_+"; exonnum "5"; txlen "858";
chr19	sragcm37_ss	exon	54535206	54535551	0.0087017423177435	+	.	gene_id "ENSMUSG00000132511.1"; transcript_id "ENSMUSG00000132511.1_tx_30"; exon_id "chr19_54535206_54535551_+"; exonnum "7"; txlen "1138";
chr19	HAVANA	exon	54568560	54568720	0	+	.	gene_id "ENSMUSG00000132511.1"; transcript_id "ENSMUST00000312656.1"; gene_type "lncRNA"; gene_name "ENSMUSG00000132511"; transcript_type "lncRNA"; transcript_name "ENSMUST00000312656"; exon_number 3; exon_id "ENSMUSE00001617409.1"; level 2; tag "basic"; tag "Ensembl_canonical"; tag "GENCODE_Primary"; tag "TAGENE";
chr19	ENSEMBL_gcm37	exon	54568560	54568720	0.0128357640228179	+	.	gene_id "ENSMUSG00000132511.1"; transcript_id "ENSMUSG00000132511.1_tx_13"; exon_id "chr19_54568560_54568720_+"; exonnum "6"; txlen "916";
chr19	ENSEMBL_gcm37	exon	54568560	54568720	0.0126253416617881	+	.	gene_id "ENSMUSG00000132511.1"; transcript_id "ENSMUSG00000132511.1_tx_15"; exon_id "chr19_54568560_54568720_+"; exonnum "5"; txlen "837";
chr19	ENSEMBL_gcm37	exon	54568560	54568720	0.0126253416617881	+	.	gene_id "ENSMUSG00000132511.1"; transcript_id "ENSMUSG00000132511.1_tx_17"; exon_id "chr19_54568560_54568720_+"; exonnum "6"; txlen "941";
chr19	ENSEMBL_gcm37	exon	54568560	54568720	0.00589182610883445	+	.	gene_id "ENSMUSG00000132511.1"; transcript_id "ENSMUSG00000132511.1_tx_38"; exon_id "chr19_54568560_54568720_+"; exonnum "5"; txlen "752";
chr19	ENSEMBL_gcm37	exon	54568560	54568720	0.0155712547162053	+	.	gene_id "ENSMUSG00000132511.1"; transcript_id "ENSMUSG00000132511.1_tx_4"; exon_id "chr19_54568560_54568720_+"; exonnum "4"; txlen "673";
chr19	HAVANA	exon	54574821	54574957	0	+	.	gene_id "ENSMUSG00000132511.1"; transcript_id "ENSMUST00000312656.1"; gene_type "lncRNA"; gene_name "ENSMUSG00000132511"; transcript_type "lncRNA"; transcript_name "ENSMUST00000312656"; exon_number 4; exon_id "ENSMUSE00001617413.1"; level 2; tag "basic"; tag "Ensembl_canonical"; tag "GENCODE_Primary"; tag "TAGENE";
chr19	ENSEMBL_gcm37	exon	54574821	54574957	0.0128357640228179	+	.	gene_id "ENSMUSG00000132511.1"; transcript_id "ENSMUSG00000132511.1_tx_13"; exon_id "chr19_54574821_54574957_+"; exonnum "7"; txlen "916";
chr19	ENSEMBL_gcm37	exon	54574821	54574957	0.0126253416617881	+	.	gene_id "ENSMUSG00000132511.1"; transcript_id "ENSMUSG00000132511.1_tx_15"; exon_id "chr19_54574821_54574957_+"; exonnum "6"; txlen "837";
chr19	ENSEMBL_gcm37	exon	54574821	54574957	0.0126253416617881	+	.	gene_id "ENSMUSG00000132511.1"; transcript_id "ENSMUSG00000132511.1_tx_17"; exon_id "chr19_54574821_54574957_+"; exonnum "7"; txlen "941";
chr19	ENSEMBL_gcm37	exon	54574821	54574957	0.00589182610883445	+	.	gene_id "ENSMUSG00000132511.1"; transcript_id "ENSMUSG00000132511.1_tx_38"; exon_id "chr19_54574821_54574957_+"; exonnum "6"; txlen "752";
chr19	ENSEMBL_gcm37	exon	54574821	54574957	0.0155712547162053	+	.	gene_id "ENSMUSG00000132511.1"; transcript_id "ENSMUSG00000132511.1_tx_4"; exon_id "chr19_54574821_54574957_+"; exonnum "5"; txlen "673";
chr19	sragcm37_es	exon	54943848	54943965	0.0491237484174707	+	.	gene_id "sragcm37_gene_3635"; transcript_id "sragcm37_gene_3635_tx_4"; exon_id "chr19_54943848_54943965_+"; exonnum "1"; txlen "575";
chr19	sragcm37_mid	exon	54945232	54945390	0.0491237484174707	+	.	gene_id "sragcm37_gene_3635"; transcript_id "sragcm37_gene_3635_tx_4"; exon_id "chr19_54945232_54945390_+"; exonnum "2"; txlen "575";
chr19	sragcm37_mid	exon	54945615	54945712	0.0491237484174707	+	.	gene_id "sragcm37_gene_3635"; transcript_id "sragcm37_gene_3635_tx_4"; exon_id "chr19_54945615_54945712_+"; exonnum "3"; txlen "575";
chr19	sragcm37_mid	exon	54946243	54946368	0.0491237484174707	+	.	gene_id "sragcm37_gene_3635"; transcript_id "sragcm37_gene_3635_tx_4"; exon_id "chr19_54946243_54946368_+"; exonnum "4"; txlen "575";
chr19	sragcm37_ss	exon	54946461	54946534	0.0491237484174707	+	.	gene_id "sragcm37_gene_3635"; transcript_id "sragcm37_gene_3635_tx_4"; exon_id "chr19_54946461_54946534_+"; exonnum "5"; txlen "575";
chr19	HAVANA	exon	55087927	55088064	0	+	.	gene_id "ENSMUSG00000118099.3"; transcript_id "ENSMUST00000237370.3"; gene_type "lncRNA"; gene_name "Gm31356"; transcript_type "lncRNA"; transcript_name "Gm31356-201"; exon_number 1; exon_id "ENSMUSE00001687128.1"; level 2; mgi_id "MGI:5590515"; tag "basic"; tag "Ensembl_canonical"; tag "GENCODE_Primary"; tag "TAGENE"; havana_gene "OTTMUSG00000074471.1"; havana_transcript "OTTMUST00000180721.1";
chr19	HAVANA	transcript	55087927	55106247	0	+	.	gene_id "ENSMUSG00000118099.3"; transcript_id "ENSMUST00000237370.3"; gene_type "lncRNA"; gene_name "Gm31356"; transcript_type "lncRNA"; transcript_name "Gm31356-201"; level 2; mgi_id "MGI:5590515"; tag "basic"; tag "Ensembl_canonical"; tag "GENCODE_Primary"; tag "TAGENE"; havana_gene "OTTMUSG00000074471.1"; havana_transcript "OTTMUST00000180721.1";
chr19	HAVANA	gene	55087927	55106250	0	+	.	gene_id "ENSMUSG00000118099.3"; gene_type "lncRNA"; gene_name "Gm31356"; level 2; mgi_id "MGI:5590515"; havana_gene "OTTMUSG00000074471.1";
chr19	HAVANA	exon	55087929	55087967	0	+	.	gene_id "ENSMUSG00000118099.3"; transcript_id "ENSMUST00000348979.1"; gene_type "lncRNA"; gene_name "Gm31356"; transcript_type "lncRNA"; transcript_name "Gm31356-203"; exon_number 1; exon_id "ENSMUSE00001687121.1"; level 2; mgi_id "MGI:5590515"; tag "TAGENE"; havana_gene "OTTMUSG00000074471.1";
chr19	HAVANA	transcript	55087929	55092170	0	+	.	gene_id "ENSMUSG00000118099.3"; transcript_id "ENSMUST00000348979.1"; gene_type "lncRNA"; gene_name "Gm31356"; transcript_type "lncRNA"; transcript_name "Gm31356-203"; level 2; mgi_id "MGI:5590515"; tag "TAGENE"; havana_gene "OTTMUSG00000074471.1";
chr19	HAVANA	exon	55087931	55088064	0	+	.	gene_id "ENSMUSG00000118099.3"; transcript_id "ENSMUST00000348978.1"; gene_type "lncRNA"; gene_name "Gm31356"; transcript_type "lncRNA"; transcript_name "Gm31356-202"; exon_number 1; exon_id "ENSMUSE00001687125.1"; level 2; mgi_id "MGI:5590515"; tag "TAGENE"; havana_gene "OTTMUSG00000074471.1";
chr19	ENSEMBL_gcm37	exon	55087931	55088064	0.013135767105056	+	.	gene_id "ENSMUSG00000118099.3"; transcript_id "ENSMUSG00000118099.3_tx_4"; exon_id "chr19_55087931_55088064_+"; exonnum "1"; txlen "1841";
chr19	HAVANA	transcript	55087931	55106250	0	+	.	gene_id "ENSMUSG00000118099.3"; transcript_id "ENSMUST00000348978.1"; gene_type "lncRNA"; gene_name "Gm31356"; transcript_type "lncRNA"; transcript_name "Gm31356-202"; level 2; mgi_id "MGI:5590515"; tag "TAGENE"; havana_gene "OTTMUSG00000074471.1";
chr19	HAVANA	exon	55087933	55088068	0	+	.	gene_id "ENSMUSG00000118099.3"; transcript_id "ENSMUST00000348980.1"; gene_type "lncRNA"; gene_name "Gm31356"; transcript_type "lncRNA"; transcript_name "Gm31356-204"; exon_number 1; exon_id "ENSMUSE00001687123.1"; level 2; mgi_id "MGI:5590515"; tag "TAGENE"; havana_gene "OTTMUSG00000074471.1";
chr19	HAVANA	transcript	55087933	55092170	0	+	.	gene_id "ENSMUSG00000118099.3"; transcript_id "ENSMUST00000348980.1"; gene_type "lncRNA"; gene_name "Gm31356"; transcript_type "lncRNA"; transcript_name "Gm31356-204"; level 2; mgi_id "MGI:5590515"; tag "TAGENE"; havana_gene "OTTMUSG00000074471.1";
chr19	HAVANA	exon	55087934	55088171	0	+	.	gene_id "ENSMUSG00000118099.3"; transcript_id "ENSMUST00000348981.1"; gene_type "lncRNA"; gene_name "Gm31356"; transcript_type "lncRNA"; transcript_name "Gm31356-205"; exon_number 1; exon_id "ENSMUSE00001687127.1"; level 2; mgi_id "MGI:5590515"; tag "TAGENE"; havana_gene "OTTMUSG00000074471.1";
chr19	HAVANA	transcript	55087934	55091938	0	+	.	gene_id "ENSMUSG00000118099.3"; transcript_id "ENSMUST00000348981.1"; gene_type "lncRNA"; gene_name "Gm31356"; transcript_type "lncRNA"; transcript_name "Gm31356-205"; level 2; mgi_id "MGI:5590515"; tag "TAGENE"; havana_gene "OTTMUSG00000074471.1";
chr19	HAVANA	exon	55091615	55091938	0	+	.	gene_id "ENSMUSG00000118099.3"; transcript_id "ENSMUST00000348981.1"; gene_type "lncRNA"; gene_name "Gm31356"; transcript_type "lncRNA"; transcript_name "Gm31356-205"; exon_number 2; exon_id "ENSMUSE00001687122.1"; level 2; mgi_id "MGI:5590515"; tag "TAGENE"; havana_gene "OTTMUSG00000074471.1";
chr19	HAVANA	exon	55091615	55092170	0	+	.	gene_id "ENSMUSG00000118099.3"; transcript_id "ENSMUST00000348979.1"; gene_type "lncRNA"; gene_name "Gm31356"; transcript_type "lncRNA"; transcript_name "Gm31356-203"; exon_number 2; exon_id "ENSMUSE00001687124.1"; level 2; mgi_id "MGI:5590515"; tag "TAGENE"; havana_gene "OTTMUSG00000074471.1";
chr19	HAVANA	exon	55091615	55092170	0	+	.	gene_id "ENSMUSG00000118099.3"; transcript_id "ENSMUST00000348980.1"; gene_type "lncRNA"; gene_name "Gm31356"; transcript_type "lncRNA"; transcript_name "Gm31356-204"; exon_number 2; exon_id "ENSMUSE00001687124.1"; level 2; mgi_id "MGI:5590515"; tag "TAGENE"; havana_gene "OTTMUSG00000074471.1";
chr19	HAVANA	exon	55091615	55092711	0	+	.	gene_id "ENSMUSG00000118099.3"; transcript_id "ENSMUST00000237370.3"; gene_type "lncRNA"; gene_name "Gm31356"; transcript_type "lncRNA"; transcript_name "Gm31356-201"; exon_number 2; exon_id "ENSMUSE00001687120.1"; level 2; mgi_id "MGI:5590515"; tag "basic"; tag "Ensembl_canonical"; tag "GENCODE_Primary"; tag "TAGENE"; havana_gene "OTTMUSG00000074471.1"; havana_transcript "OTTMUST00000180721.1";
chr19	ENSEMBL_gcm37	exon	55091615	55092711	0.013135767105056	+	.	gene_id "ENSMUSG00000118099.3"; transcript_id "ENSMUSG00000118099.3_tx_4"; exon_id "chr19_55091615_55092711_+"; exonnum "2"; txlen "1841";
chr19	sragcm37_es	exon	55094663	55094964	0.360386359136935	+	.	gene_id "ENSMUSG00000118099.3"; transcript_id "ENSMUSG00000118099.3_tx_3"; exon_id "chr19_55094663_55094964_+"; exonnum "1"; txlen "634";
chr19	sragcm37_mid	exon	55102107	55102384	0.013135767105056	+	.	gene_id "ENSMUSG00000118099.3"; transcript_id "ENSMUSG00000118099.3_tx_4"; exon_id "chr19_55102107_55102384_+"; exonnum "3"; txlen "1841";
chr19	HAVANA	exon	55105916	55106247	0	+	.	gene_id "ENSMUSG00000118099.3"; transcript_id "ENSMUST00000237370.3"; gene_type "lncRNA"; gene_name "Gm31356"; transcript_type "lncRNA"; transcript_name "Gm31356-201"; exon_number 3; exon_id "ENSMUSE00001455446.2"; level 2; mgi_id "MGI:5590515"; tag "basic"; tag "Ensembl_canonical"; tag "GENCODE_Primary"; tag "TAGENE"; havana_gene "OTTMUSG00000074471.1"; havana_transcript "OTTMUST00000180721.1";
chr19	ENSEMBL_gcm37	exon	55105916	55106247	0.360386359136935	+	.	gene_id "ENSMUSG00000118099.3"; transcript_id "ENSMUSG00000118099.3_tx_3"; exon_id "chr19_55105916_55106247_+"; exonnum "2"; txlen "634";
chr19	ENSEMBL_gcm37	exon	55105916	55106247	0.013135767105056	+	.	gene_id "ENSMUSG00000118099.3"; transcript_id "ENSMUSG00000118099.3_tx_4"; exon_id "chr19_55105916_55106247_+"; exonnum "4"; txlen "1841";
chr19	HAVANA	exon	55105916	55106250	0	+	.	gene_id "ENSMUSG00000118099.3"; transcript_id "ENSMUST00000348978.1"; gene_type "lncRNA"; gene_name "Gm31356"; transcript_type "lncRNA"; transcript_name "Gm31356-202"; exon_number 2; exon_id "ENSMUSE00001687126.1"; level 2; mgi_id "MGI:5590515"; tag "TAGENE"; havana_gene "OTTMUSG00000074471.1";
chr19	HAVANA	exon	55115636	55115831	0	+	.	gene_id "ENSMUSG00000138685.1"; transcript_id "ENSMUST00000349200.1"; gene_type "lncRNA"; gene_name "ENSMUSG00000138685"; transcript_type "lncRNA"; transcript_name "ENSMUST00000349200"; exon_number 1; exon_id "ENSMUSE00001687587.1"; level 2; tag "TAGENE";
chr19	HAVANA	transcript	55115636	55128375	0	+	.	gene_id "ENSMUSG00000138685.1"; transcript_id "ENSMUST00000349200.1"; gene_type "lncRNA"; gene_name "ENSMUSG00000138685"; transcript_type "lncRNA"; transcript_name "ENSMUST00000349200"; level 2; tag "TAGENE";
chr19	HAVANA	gene	55115636	55128497	0	+	.	gene_id "ENSMUSG00000138685.1"; gene_type "lncRNA"; gene_name "ENSMUSG00000138685"; level 2;
chr19	HAVANA	exon	55115648	55115831	0	+	.	gene_id "ENSMUSG00000138685.1"; transcript_id "ENSMUST00000349201.1"; gene_type "lncRNA"; gene_name "ENSMUSG00000138685"; transcript_type "lncRNA"; transcript_name "ENSMUST00000349201"; exon_number 1; exon_id "ENSMUSE00001687577.1"; level 2; tag "TAGENE";
chr19	HAVANA	transcript	55115648	55128327	0	+	.	gene_id "ENSMUSG00000138685.1"; transcript_id "ENSMUST00000349201.1"; gene_type "lncRNA"; gene_name "ENSMUSG00000138685"; transcript_type "lncRNA"; transcript_name "ENSMUST00000349201"; level 2; tag "TAGENE";
chr19	HAVANA	exon	55115718	55115831	0	+	.	gene_id "ENSMUSG00000138685.1"; transcript_id "ENSMUST00000349204.1"; gene_type "lncRNA"; gene_name "ENSMUSG00000138685"; transcript_type "lncRNA"; transcript_name "ENSMUST00000349204"; exon_number 1; exon_id "ENSMUSE00001687566.1"; level 2; tag "TAGENE";
chr19	HAVANA	transcript	55115718	55128316	0	+	.	gene_id "ENSMUSG00000138685.1"; transcript_id "ENSMUST00000349204.1"; gene_type "lncRNA"; gene_name "ENSMUSG00000138685"; transcript_type "lncRNA"; transcript_name "ENSMUST00000349204"; level 2; tag "TAGENE";
chr19	HAVANA	exon	55115728	55115831	0	+	.	gene_id "ENSMUSG00000138685.1"; transcript_id "ENSMUST00000349202.1"; gene_type "lncRNA"; gene_name "ENSMUSG00000138685"; transcript_type "lncRNA"; transcript_name "ENSMUST00000349202"; exon_number 1; exon_id "ENSMUSE00001687578.1"; level 2; tag "TAGENE";
chr19	HAVANA	transcript	55115728	55128375	0	+	.	gene_id "ENSMUSG00000138685.1"; transcript_id "ENSMUST00000349202.1"; gene_type "lncRNA"; gene_name "ENSMUSG00000138685"; transcript_type "lncRNA"; transcript_name "ENSMUST00000349202"; level 2; tag "TAGENE";
chr19	HAVANA	exon	55115731	55115831	0	+	.	gene_id "ENSMUSG00000138685.1"; transcript_id "ENSMUST00000349205.1"; gene_type "lncRNA"; gene_name "ENSMUSG00000138685"; transcript_type "lncRNA"; transcript_name "ENSMUST00000349205"; exon_number 1; exon_id "ENSMUSE00001687570.1"; level 2; tag "TAGENE";
chr19	HAVANA	transcript	55115731	55128327	0	+	.	gene_id "ENSMUSG00000138685.1"; transcript_id "ENSMUST00000349205.1"; gene_type "lncRNA"; gene_name "ENSMUSG00000138685"; transcript_type "lncRNA"; transcript_name "ENSMUST00000349205"; level 2; tag "TAGENE";
chr19	HAVANA	exon	55115737	55115831	0	+	.	gene_id "ENSMUSG00000138685.1"; transcript_id "ENSMUST00000349206.1"; gene_type "lncRNA"; gene_name "ENSMUSG00000138685"; transcript_type "lncRNA"; transcript_name "ENSMUST00000349206"; exon_number 1; exon_id "ENSMUSE00001687581.1"; level 2; tag "TAGENE";
chr19	HAVANA	transcript	55115737	55128327	0	+	.	gene_id "ENSMUSG00000138685.1"; transcript_id "ENSMUST00000349206.1"; gene_type "lncRNA"; gene_name "ENSMUSG00000138685"; transcript_type "lncRNA"; transcript_name "ENSMUST00000349206"; level 2; tag "TAGENE";
chr19	HAVANA	exon	55115738	55115831	0	+	.	gene_id "ENSMUSG00000138685.1"; transcript_id "ENSMUST00000349211.1"; gene_type "lncRNA"; gene_name "ENSMUSG00000138685"; transcript_type "lncRNA"; transcript_name "ENSMUST00000349211"; exon_number 1; exon_id "ENSMUSE00001687568.1"; level 2; tag "TAGENE";
chr19	HAVANA	exon	55115738	55115831	0	+	.	gene_id "ENSMUSG00000138685.1"; transcript_id "ENSMUST00000349207.1"; gene_type "lncRNA"; gene_name "ENSMUSG00000138685"; transcript_type "lncRNA"; transcript_name "ENSMUST00000349207"; exon_number 1; exon_id "ENSMUSE00001687568.1"; level 2; tag "TAGENE";
chr19	HAVANA	exon	55115738	55115831	0	+	.	gene_id "ENSMUSG00000138685.1"; transcript_id "ENSMUST00000349203.1"; gene_type "lncRNA"; gene_name "ENSMUSG00000138685"; transcript_type "lncRNA"; transcript_name "ENSMUST00000349203"; exon_number 1; exon_id "ENSMUSE00001687568.1"; level 2; tag "TAGENE";
chr19	HAVANA	transcript	55115738	55128317	0	+	.	gene_id "ENSMUSG00000138685.1"; transcript_id "ENSMUST00000349211.1"; gene_type "lncRNA"; gene_name "ENSMUSG00000138685"; transcript_type "lncRNA"; transcript_name "ENSMUST00000349211"; level 2; tag "TAGENE";
chr19	HAVANA	transcript	55115738	55128327	0	+	.	gene_id "ENSMUSG00000138685.1"; transcript_id "ENSMUST00000349207.1"; gene_type "lncRNA"; gene_name "ENSMUSG00000138685"; transcript_type "lncRNA"; transcript_name "ENSMUST00000349207"; level 2; tag "TAGENE";
chr19	HAVANA	transcript	55115738	55128368	0	+	.	gene_id "ENSMUSG00000138685.1"; transcript_id "ENSMUST00000349203.1"; gene_type "lncRNA"; gene_name "ENSMUSG00000138685"; transcript_type "lncRNA"; transcript_name "ENSMUST00000349203"; level 2; tag "TAGENE";
chr19	HAVANA	exon	55115741	55115831	0	+	.	gene_id "ENSMUSG00000138685.1"; transcript_id "ENSMUST00000349210.1"; gene_type "lncRNA"; gene_name "ENSMUSG00000138685"; transcript_type "lncRNA"; transcript_name "ENSMUST00000349210"; exon_number 1; exon_id "ENSMUSE00001687571.1"; level 2; tag "TAGENE";
chr19	HAVANA	exon	55115741	55115831	0	+	.	gene_id "ENSMUSG00000138685.1"; transcript_id "ENSMUST00000349199.1"; gene_type "lncRNA"; gene_name "ENSMUSG00000138685"; transcript_type "lncRNA"; transcript_name "ENSMUST00000349199"; exon_number 1; exon_id "ENSMUSE00001687571.1"; level 2; tag "basic"; tag "Ensembl_canonical"; tag "GENCODE_Primary"; tag "TAGENE";
chr19	HAVANA	transcript	55115741	55128323	0	+	.	gene_id "ENSMUSG00000138685.1"; transcript_id "ENSMUST00000349210.1"; gene_type "lncRNA"; gene_name "ENSMUSG00000138685"; transcript_type "lncRNA"; transcript_name "ENSMUST00000349210"; level 2; tag "TAGENE";
chr19	HAVANA	transcript	55115741	55128497	0	+	.	gene_id "ENSMUSG00000138685.1"; transcript_id "ENSMUST00000349199.1"; gene_type "lncRNA"; gene_name "ENSMUSG00000138685"; transcript_type "lncRNA"; transcript_name "ENSMUST00000349199"; level 2; tag "basic"; tag "Ensembl_canonical"; tag "GENCODE_Primary"; tag "TAGENE";
chr19	HAVANA	exon	55115742	55115831	0	+	.	gene_id "ENSMUSG00000138685.1"; transcript_id "ENSMUST00000349213.1"; gene_type "lncRNA"; gene_name "ENSMUSG00000138685"; transcript_type "lncRNA"; transcript_name "ENSMUST00000349213"; exon_number 1; exon_id "ENSMUSE00001687590.1"; level 2; tag "TAGENE";
chr19	HAVANA	exon	55115742	55115831	0	+	.	gene_id "ENSMUSG00000138685.1"; transcript_id "ENSMUST00000349208.1"; gene_type "lncRNA"; gene_name "ENSMUSG00000138685"; transcript_type "lncRNA"; transcript_name "ENSMUST00000349208"; exon_number 1; exon_id "ENSMUSE00001687590.1"; level 2; tag "TAGENE";
chr19	HAVANA	exon	55115742	55115831	0	+	.	gene_id "ENSMUSG00000138685.1"; transcript_id "ENSMUST00000349209.1"; gene_type "lncRNA"; gene_name "ENSMUSG00000138685"; transcript_type "lncRNA"; transcript_name "ENSMUST00000349209"; exon_number 1; exon_id "ENSMUSE00001687590.1"; level 2; tag "TAGENE";
chr19	HAVANA	transcript	55115742	55128250	0	+	.	gene_id "ENSMUSG00000138685.1"; transcript_id "ENSMUST00000349213.1"; gene_type "lncRNA"; gene_name "ENSMUSG00000138685"; transcript_type "lncRNA"; transcript_name "ENSMUST00000349213"; level 2; tag "TAGENE";
chr19	HAVANA	transcript	55115742	55128327	0	+	.	gene_id "ENSMUSG00000138685.1"; transcript_id "ENSMUST00000349208.1"; gene_type "lncRNA"; gene_name "ENSMUSG00000138685"; transcript_type "lncRNA"; transcript_name "ENSMUST00000349208"; level 2; tag "TAGENE";
chr19	HAVANA	transcript	55115742	55128327	0	+	.	gene_id "ENSMUSG00000138685.1"; transcript_id "ENSMUST00000349209.1"; gene_type "lncRNA"; gene_name "ENSMUSG00000138685"; transcript_type "lncRNA"; transcript_name "ENSMUST00000349209"; level 2; tag "TAGENE";
chr19	HAVANA	exon	55115749	55115831	0	+	.	gene_id "ENSMUSG00000138685.1"; transcript_id "ENSMUST00000349212.1"; gene_type "lncRNA"; gene_name "ENSMUSG00000138685"; transcript_type "lncRNA"; transcript_name "ENSMUST00000349212"; exon_number 1; exon_id "ENSMUSE00001687588.1"; level 2; tag "TAGENE";
chr19	HAVANA	transcript	55115749	55128325	0	+	.	gene_id "ENSMUSG00000138685.1"; transcript_id "ENSMUST00000349212.1"; gene_type "lncRNA"; gene_name "ENSMUSG00000138685"; transcript_type "lncRNA"; transcript_name "ENSMUST00000349212"; level 2; tag "TAGENE";
chr19	HAVANA	exon	55115760	55115831	0	+	.	gene_id "ENSMUSG00000138685.1"; transcript_id "ENSMUST00000349216.1"; gene_type "lncRNA"; gene_name "ENSMUSG00000138685"; transcript_type "lncRNA"; transcript_name "ENSMUST00000349216"; exon_number 1; exon_id "ENSMUSE00001687561.1"; level 2; tag "TAGENE";
chr19	HAVANA	transcript	55115760	55128168	0	+	.	gene_id "ENSMUSG00000138685.1"; transcript_id "ENSMUST00000349216.1"; gene_type "lncRNA"; gene_name "ENSMUSG00000138685"; transcript_type "lncRNA"; transcript_name "ENSMUST00000349216"; level 2; tag "TAGENE";
chr19	HAVANA	exon	55115808	55115831	0	+	.	gene_id "ENSMUSG00000138685.1"; transcript_id "ENSMUST00000349214.1"; gene_type "lncRNA"; gene_name "ENSMUSG00000138685"; transcript_type "lncRNA"; transcript_name "ENSMUST00000349214"; exon_number 1; exon_id "ENSMUSE00001687575.1"; level 2; tag "TAGENE";
chr19	HAVANA	exon	55115808	55115831	0	+	.	gene_id "ENSMUSG00000138685.1"; transcript_id "ENSMUST00000349215.1"; gene_type "lncRNA"; gene_name "ENSMUSG00000138685"; transcript_type "lncRNA"; transcript_name "ENSMUST00000349215"; exon_number 1; exon_id "ENSMUSE00001687575.1"; level 2; tag "TAGENE";
chr19	HAVANA	transcript	55115808	55128250	0	+	.	gene_id "ENSMUSG00000138685.1"; transcript_id "ENSMUST00000349214.1"; gene_type "lncRNA"; gene_name "ENSMUSG00000138685"; transcript_type "lncRNA"; transcript_name "ENSMUST00000349214"; level 2; tag "TAGENE";
chr19	HAVANA	transcript	55115808	55128250	0	+	.	gene_id "ENSMUSG00000138685.1"; transcript_id "ENSMUST00000349215.1"; gene_type "lncRNA"; gene_name "ENSMUSG00000138685"; transcript_type "lncRNA"; transcript_name "ENSMUST00000349215"; level 2; tag "TAGENE";
chr19	HAVANA	exon	55118411	55118516	0	+	.	gene_id "ENSMUSG00000138685.1"; transcript_id "ENSMUST00000349202.1"; gene_type "lncRNA"; gene_name "ENSMUSG00000138685"; transcript_type "lncRNA"; transcript_name "ENSMUST00000349202"; exon_number 2; exon_id "ENSMUSE00001687559.1"; level 2; tag "TAGENE";
chr19	HAVANA	exon	55118411	55118516	0	+	.	gene_id "ENSMUSG00000138685.1"; transcript_id "ENSMUST00000349206.1"; gene_type "lncRNA"; gene_name "ENSMUSG00000138685"; transcript_type "lncRNA"; transcript_name "ENSMUST00000349206"; exon_number 2; exon_id "ENSMUSE00001687559.1"; level 2; tag "TAGENE";
chr19	HAVANA	exon	55118411	55118516	0	+	.	gene_id "ENSMUSG00000138685.1"; transcript_id "ENSMUST00000349199.1"; gene_type "lncRNA"; gene_name "ENSMUSG00000138685"; transcript_type "lncRNA"; transcript_name "ENSMUST00000349199"; exon_number 2; exon_id "ENSMUSE00001687559.1"; level 2; tag "basic"; tag "Ensembl_canonical"; tag "GENCODE_Primary"; tag "TAGENE";
chr19	HAVANA	exon	55118411	55118516	0	+	.	gene_id "ENSMUSG00000138685.1"; transcript_id "ENSMUST00000349213.1"; gene_type "lncRNA"; gene_name "ENSMUSG00000138685"; transcript_type "lncRNA"; transcript_name "ENSMUST00000349213"; exon_number 2; exon_id "ENSMUSE00001687559.1"; level 2; tag "TAGENE";
chr19	HAVANA	exon	55118411	55118516	0	+	.	gene_id "ENSMUSG00000138685.1"; transcript_id "ENSMUST00000349214.1"; gene_type "lncRNA"; gene_name "ENSMUSG00000138685"; transcript_type "lncRNA"; transcript_name "ENSMUST00000349214"; exon_number 2; exon_id "ENSMUSE00001687559.1"; level 2; tag "TAGENE";
chr19	HAVANA	exon	55118411	55118516	0	+	.	gene_id "ENSMUSG00000138685.1"; transcript_id "ENSMUST00000349215.1"; gene_type "lncRNA"; gene_name "ENSMUSG00000138685"; transcript_type "lncRNA"; transcript_name "ENSMUST00000349215"; exon_number 2; exon_id "ENSMUSE00001687559.1"; level 2; tag "TAGENE";
chr19	HAVANA	exon	55120142	55120286	0	+	.	gene_id "ENSMUSG00000138685.1"; transcript_id "ENSMUST00000349217.1"; gene_type "lncRNA"; gene_name "ENSMUSG00000138685"; transcript_type "lncRNA"; transcript_name "ENSMUST00000349217"; exon_number 1; exon_id "ENSMUSE00001687569.1"; level 2; tag "TAGENE";
chr19	HAVANA	transcript	55120142	55128250	0	+	.	gene_id "ENSMUSG00000138685.1"; transcript_id "ENSMUST00000349217.1"; gene_type "lncRNA"; gene_name "ENSMUSG00000138685"; transcript_type "lncRNA"; transcript_name "ENSMUST00000349217"; level 2; tag "TAGENE";
chr19	HAVANA	exon	55120533	55120740	0	+	.	gene_id "ENSMUSG00000138685.1"; transcript_id "ENSMUST00000349218.1"; gene_type "lncRNA"; gene_name "ENSMUSG00000138685"; transcript_type "lncRNA"; transcript_name "ENSMUST00000349218"; exon_number 1; exon_id "ENSMUSE00001687563.1"; level 2; tag "TAGENE";
chr19	HAVANA	transcript	55120533	55128325	0	+	.	gene_id "ENSMUSG00000138685.1"; transcript_id "ENSMUST00000349218.1"; gene_type "lncRNA"; gene_name "ENSMUSG00000138685"; transcript_type "lncRNA"; transcript_name "ENSMUST00000349218"; level 2; tag "TAGENE";
chr19	HAVANA	exon	55121184	55121943	0	+	.	gene_id "ENSMUSG00000138685.1"; transcript_id "ENSMUST00000349219.1"; gene_type "lncRNA"; gene_name "ENSMUSG00000138685"; transcript_type "lncRNA"; transcript_name "ENSMUST00000349219"; exon_number 1; exon_id "ENSMUSE00001687591.1"; level 2; tag "TAGENE";
chr19	HAVANA	transcript	55121184	55128325	0	+	.	gene_id "ENSMUSG00000138685.1"; transcript_id "ENSMUST00000349219.1"; gene_type "lncRNA"; gene_name "ENSMUSG00000138685"; transcript_type "lncRNA"; transcript_name "ENSMUST00000349219"; level 2; tag "TAGENE";
chr19	HAVANA	exon	55121594	55121943	0	+	.	gene_id "ENSMUSG00000138685.1"; transcript_id "ENSMUST00000349213.1"; gene_type "lncRNA"; gene_name "ENSMUSG00000138685"; transcript_type "lncRNA"; transcript_name "ENSMUST00000349213"; exon_number 3; exon_id "ENSMUSE00001687583.1"; level 2; tag "TAGENE";
chr19	HAVANA	exon	55121718	55121943	0	+	.	gene_id "ENSMUSG00000138685.1"; transcript_id "ENSMUST00000349210.1"; gene_type "lncRNA"; gene_name "ENSMUSG00000138685"; transcript_type "lncRNA"; transcript_name "ENSMUST00000349210"; exon_number 2; exon_id "ENSMUSE00001687584.1"; level 2; tag "TAGENE";
chr19	HAVANA	exon	55121766	55121943	0	+	.	gene_id "ENSMUSG00000138685.1"; transcript_id "ENSMUST00000349209.1"; gene_type "lncRNA"; gene_name "ENSMUSG00000138685"; transcript_type "lncRNA"; transcript_name "ENSMUST00000349209"; exon_number 2; exon_id "ENSMUSE00001687576.1"; level 2; tag "TAGENE";
chr19	HAVANA	exon	55121769	55121943	0	+	.	gene_id "ENSMUSG00000138685.1"; transcript_id "ENSMUST00000349200.1"; gene_type "lncRNA"; gene_name "ENSMUSG00000138685"; transcript_type "lncRNA"; transcript_name "ENSMUST00000349200"; exon_number 2; exon_id "ENSMUSE00001687592.1"; level 2; tag "TAGENE";
chr19	HAVANA	exon	55121769	55121943	0	+	.	gene_id "ENSMUSG00000138685.1"; transcript_id "ENSMUST00000349201.1"; gene_type "lncRNA"; gene_name "ENSMUSG00000138685"; transcript_type "lncRNA"; transcript_name "ENSMUST00000349201"; exon_number 2; exon_id "ENSMUSE00001687592.1"; level 2; tag "TAGENE";
chr19	HAVANA	exon	55121769	55121943	0	+	.	gene_id "ENSMUSG00000138685.1"; transcript_id "ENSMUST00000349204.1"; gene_type "lncRNA"; gene_name "ENSMUSG00000138685"; transcript_type "lncRNA"; transcript_name "ENSMUST00000349204"; exon_number 2; exon_id "ENSMUSE00001687592.1"; level 2; tag "TAGENE";
chr19	HAVANA	exon	55121769	55121943	0	+	.	gene_id "ENSMUSG00000138685.1"; transcript_id "ENSMUST00000349202.1"; gene_type "lncRNA"; gene_name "ENSMUSG00000138685"; transcript_type "lncRNA"; transcript_name "ENSMUST00000349202"; exon_number 3; exon_id "ENSMUSE00001687592.1"; level 2; tag "TAGENE";
chr19	HAVANA	exon	55121769	55121943	0	+	.	gene_id "ENSMUSG00000138685.1"; transcript_id "ENSMUST00000349206.1"; gene_type "lncRNA"; gene_name "ENSMUSG00000138685"; transcript_type "lncRNA"; transcript_name "ENSMUST00000349206"; exon_number 3; exon_id "ENSMUSE00001687592.1"; level 2; tag "TAGENE";
chr19	HAVANA	exon	55121769	55121943	0	+	.	gene_id "ENSMUSG00000138685.1"; transcript_id "ENSMUST00000349207.1"; gene_type "lncRNA"; gene_name "ENSMUSG00000138685"; transcript_type "lncRNA"; transcript_name "ENSMUST00000349207"; exon_number 2; exon_id "ENSMUSE00001687592.1"; level 2; tag "TAGENE";
chr19	HAVANA	exon	55121769	55121943	0	+	.	gene_id "ENSMUSG00000138685.1"; transcript_id "ENSMUST00000349203.1"; gene_type "lncRNA"; gene_name "ENSMUSG00000138685"; transcript_type "lncRNA"; transcript_name "ENSMUST00000349203"; exon_number 2; exon_id "ENSMUSE00001687592.1"; level 2; tag "TAGENE";
chr19	HAVANA	exon	55121769	55121943	0	+	.	gene_id "ENSMUSG00000138685.1"; transcript_id "ENSMUST00000349199.1"; gene_type "lncRNA"; gene_name "ENSMUSG00000138685"; transcript_type "lncRNA"; transcript_name "ENSMUST00000349199"; exon_number 3; exon_id "ENSMUSE00001687592.1"; level 2; tag "basic"; tag "Ensembl_canonical"; tag "GENCODE_Primary"; tag "TAGENE";
chr19	HAVANA	exon	55121769	55121943	0	+	.	gene_id "ENSMUSG00000138685.1"; transcript_id "ENSMUST00000349208.1"; gene_type "lncRNA"; gene_name "ENSMUSG00000138685"; transcript_type "lncRNA"; transcript_name "ENSMUST00000349208"; exon_number 2; exon_id "ENSMUSE00001687592.1"; level 2; tag "TAGENE";
chr19	HAVANA	exon	55121769	55121943	0	+	.	gene_id "ENSMUSG00000138685.1"; transcript_id "ENSMUST00000349212.1"; gene_type "lncRNA"; gene_name "ENSMUSG00000138685"; transcript_type "lncRNA"; transcript_name "ENSMUST00000349212"; exon_number 2; exon_id "ENSMUSE00001687592.1"; level 2; tag "TAGENE";
chr19	HAVANA	exon	55121769	55121943	0	+	.	gene_id "ENSMUSG00000138685.1"; transcript_id "ENSMUST00000349214.1"; gene_type "lncRNA"; gene_name "ENSMUSG00000138685"; transcript_type "lncRNA"; transcript_name "ENSMUST00000349214"; exon_number 3; exon_id "ENSMUSE00001687592.1"; level 2; tag "TAGENE";
chr19	HAVANA	exon	55121769	55121943	0	+	.	gene_id "ENSMUSG00000138685.1"; transcript_id "ENSMUST00000349215.1"; gene_type "lncRNA"; gene_name "ENSMUSG00000138685"; transcript_type "lncRNA"; transcript_name "ENSMUST00000349215"; exon_number 3; exon_id "ENSMUSE00001687592.1"; level 2; tag "TAGENE";
chr19	HAVANA	exon	55121769	55121943	0	+	.	gene_id "ENSMUSG00000138685.1"; transcript_id "ENSMUST00000349217.1"; gene_type "lncRNA"; gene_name "ENSMUSG00000138685"; transcript_type "lncRNA"; transcript_name "ENSMUST00000349217"; exon_number 2; exon_id "ENSMUSE00001687592.1"; level 2; tag "TAGENE";
chr19	HAVANA	exon	55121769	55121943	0	+	.	gene_id "ENSMUSG00000138685.1"; transcript_id "ENSMUST00000349218.1"; gene_type "lncRNA"; gene_name "ENSMUSG00000138685"; transcript_type "lncRNA"; transcript_name "ENSMUST00000349218"; exon_number 2; exon_id "ENSMUSE00001687592.1"; level 2; tag "TAGENE";
chr19	HAVANA	exon	55121817	55121943	0	+	.	gene_id "ENSMUSG00000138685.1"; transcript_id "ENSMUST00000349205.1"; gene_type "lncRNA"; gene_name "ENSMUSG00000138685"; transcript_type "lncRNA"; transcript_name "ENSMUST00000349205"; exon_number 2; exon_id "ENSMUSE00001687572.1"; level 2; tag "TAGENE";
chr19	HAVANA	exon	55121817	55121943	0	+	.	gene_id "ENSMUSG00000138685.1"; transcript_id "ENSMUST00000349211.1"; gene_type "lncRNA"; gene_name "ENSMUSG00000138685"; transcript_type "lncRNA"; transcript_name "ENSMUST00000349211"; exon_number 2; exon_id "ENSMUSE00001687572.1"; level 2; tag "TAGENE";
chr19	HAVANA	exon	55121817	55121943	0	+	.	gene_id "ENSMUSG00000138685.1"; transcript_id "ENSMUST00000349216.1"; gene_type "lncRNA"; gene_name "ENSMUSG00000138685"; transcript_type "lncRNA"; transcript_name "ENSMUST00000349216"; exon_number 2; exon_id "ENSMUSE00001687572.1"; level 2; tag "TAGENE";
chr19	HAVANA	exon	55123394	55123484	0	+	.	gene_id "ENSMUSG00000138685.1"; transcript_id "ENSMUST00000349212.1"; gene_type "lncRNA"; gene_name "ENSMUSG00000138685"; transcript_type "lncRNA"; transcript_name "ENSMUST00000349212"; exon_number 3; exon_id "ENSMUSE00001687586.1"; level 2; tag "TAGENE";
chr19	HAVANA	exon	55125957	55126117	0	+	.	gene_id "ENSMUSG00000138685.1"; transcript_id "ENSMUST00000349201.1"; gene_type "lncRNA"; gene_name "ENSMUSG00000138685"; transcript_type "lncRNA"; transcript_name "ENSMUST00000349201"; exon_number 3; exon_id "ENSMUSE00001687582.1"; level 2; tag "TAGENE";
chr19	HAVANA	exon	55125957	55126117	0	+	.	gene_id "ENSMUSG00000138685.1"; transcript_id "ENSMUST00000349211.1"; gene_type "lncRNA"; gene_name "ENSMUSG00000138685"; transcript_type "lncRNA"; transcript_name "ENSMUST00000349211"; exon_number 3; exon_id "ENSMUSE00001687582.1"; level 2; tag "TAGENE";
chr19	HAVANA	exon	55125957	55126117	0	+	.	gene_id "ENSMUSG00000138685.1"; transcript_id "ENSMUST00000349207.1"; gene_type "lncRNA"; gene_name "ENSMUSG00000138685"; transcript_type "lncRNA"; transcript_name "ENSMUST00000349207"; exon_number 3; exon_id "ENSMUSE00001687582.1"; level 2; tag "TAGENE";
chr19	HAVANA	exon	55125957	55126117	0	+	.	gene_id "ENSMUSG00000138685.1"; transcript_id "ENSMUST00000349199.1"; gene_type "lncRNA"; gene_name "ENSMUSG00000138685"; transcript_type "lncRNA"; transcript_name "ENSMUST00000349199"; exon_number 4; exon_id "ENSMUSE00001687582.1"; level 2; tag "basic"; tag "Ensembl_canonical"; tag "GENCODE_Primary"; tag "TAGENE";
chr19	HAVANA	exon	55125957	55126117	0	+	.	gene_id "ENSMUSG00000138685.1"; transcript_id "ENSMUST00000349212.1"; gene_type "lncRNA"; gene_name "ENSMUSG00000138685"; transcript_type "lncRNA"; transcript_name "ENSMUST00000349212"; exon_number 4; exon_id "ENSMUSE00001687582.1"; level 2; tag "TAGENE";
chr19	HAVANA	exon	55127027	55127358	0	+	.	gene_id "ENSMUSG00000138685.1"; transcript_id "ENSMUST00000349201.1"; gene_type "lncRNA"; gene_name "ENSMUSG00000138685"; transcript_type "lncRNA"; transcript_name "ENSMUST00000349201"; exon_number 4; exon_id "ENSMUSE00001687562.1"; level 2; tag "TAGENE";
chr19	HAVANA	exon	55127027	55127358	0	+	.	gene_id "ENSMUSG00000138685.1"; transcript_id "ENSMUST00000349206.1"; gene_type "lncRNA"; gene_name "ENSMUSG00000138685"; transcript_type "lncRNA"; transcript_name "ENSMUST00000349206"; exon_number 4; exon_id "ENSMUSE00001687562.1"; level 2; tag "TAGENE";
chr19	HAVANA	exon	55127027	55127358	0	+	.	gene_id "ENSMUSG00000138685.1"; transcript_id "ENSMUST00000349211.1"; gene_type "lncRNA"; gene_name "ENSMUSG00000138685"; transcript_type "lncRNA"; transcript_name "ENSMUST00000349211"; exon_number 4; exon_id "ENSMUSE00001687562.1"; level 2; tag "TAGENE";
chr19	HAVANA	exon	55127027	55127358	0	+	.	gene_id "ENSMUSG00000138685.1"; transcript_id "ENSMUST00000349203.1"; gene_type "lncRNA"; gene_name "ENSMUSG00000138685"; transcript_type "lncRNA"; transcript_name "ENSMUST00000349203"; exon_number 3; exon_id "ENSMUSE00001687562.1"; level 2; tag "TAGENE";
chr19	HAVANA	exon	55127027	55127358	0	+	.	gene_id "ENSMUSG00000138685.1"; transcript_id "ENSMUST00000349199.1"; gene_type "lncRNA"; gene_name "ENSMUSG00000138685"; transcript_type "lncRNA"; transcript_name "ENSMUST00000349199"; exon_number 5; exon_id "ENSMUSE00001687562.1"; level 2; tag "basic"; tag "Ensembl_canonical"; tag "GENCODE_Primary"; tag "TAGENE";
chr19	HAVANA	exon	55127027	55127358	0	+	.	gene_id "ENSMUSG00000138685.1"; transcript_id "ENSMUST00000349212.1"; gene_type "lncRNA"; gene_name "ENSMUSG00000138685"; transcript_type "lncRNA"; transcript_name "ENSMUST00000349212"; exon_number 5; exon_id "ENSMUSE00001687562.1"; level 2; tag "TAGENE";
chr19	HAVANA	exon	55127027	55127358	0	+	.	gene_id "ENSMUSG00000138685.1"; transcript_id "ENSMUST00000349216.1"; gene_type "lncRNA"; gene_name "ENSMUSG00000138685"; transcript_type "lncRNA"; transcript_name "ENSMUST00000349216"; exon_number 3; exon_id "ENSMUSE00001687562.1"; level 2; tag "TAGENE";
chr19	HAVANA	exon	55127230	55127358	0	+	.	gene_id "ENSMUSG00000138685.1"; transcript_id "ENSMUST00000349208.1"; gene_type "lncRNA"; gene_name "ENSMUSG00000138685"; transcript_type "lncRNA"; transcript_name "ENSMUST00000349208"; exon_number 3; exon_id "ENSMUSE00001687565.1"; level 2; tag "TAGENE";
chr19	HAVANA	exon	55127230	55127358	0	+	.	gene_id "ENSMUSG00000138685.1"; transcript_id "ENSMUST00000349215.1"; gene_type "lncRNA"; gene_name "ENSMUSG00000138685"; transcript_type "lncRNA"; transcript_name "ENSMUST00000349215"; exon_number 4; exon_id "ENSMUSE00001687565.1"; level 2; tag "TAGENE";
chr19	HAVANA	exon	55127324	55127358	0	+	.	gene_id "ENSMUSG00000138685.1"; transcript_id "ENSMUST00000349204.1"; gene_type "lncRNA"; gene_name "ENSMUSG00000138685"; transcript_type "lncRNA"; transcript_name "ENSMUST00000349204"; exon_number 3; exon_id "ENSMUSE00001687574.1"; level 2; tag "TAGENE";
chr19	HAVANA	exon	55127324	55127358	0	+	.	gene_id "ENSMUSG00000138685.1"; transcript_id "ENSMUST00000349214.1"; gene_type "lncRNA"; gene_name "ENSMUSG00000138685"; transcript_type "lncRNA"; transcript_name "ENSMUST00000349214"; exon_number 4; exon_id "ENSMUSE00001687574.1"; level 2; tag "TAGENE";
chr19	HAVANA	exon	55127988	55128168	0	+	.	gene_id "ENSMUSG00000138685.1"; transcript_id "ENSMUST00000349216.1"; gene_type "lncRNA"; gene_name "ENSMUSG00000138685"; transcript_type "lncRNA"; transcript_name "ENSMUST00000349216"; exon_number 4; exon_id "ENSMUSE00001687560.1"; level 2; tag "TAGENE";
chr19	HAVANA	exon	55127988	55128250	0	+	.	gene_id "ENSMUSG00000138685.1"; transcript_id "ENSMUST00000349213.1"; gene_type "lncRNA"; gene_name "ENSMUSG00000138685"; transcript_type "lncRNA"; transcript_name "ENSMUST00000349213"; exon_number 4; exon_id "ENSMUSE00001687573.1"; level 2; tag "TAGENE";
chr19	HAVANA	exon	55127988	55128250	0	+	.	gene_id "ENSMUSG00000138685.1"; transcript_id "ENSMUST00000349214.1"; gene_type "lncRNA"; gene_name "ENSMUSG00000138685"; transcript_type "lncRNA"; transcript_name "ENSMUST00000349214"; exon_number 5; exon_id "ENSMUSE00001687573.1"; level 2; tag "TAGENE";
chr19	HAVANA	exon	55127988	55128250	0	+	.	gene_id "ENSMUSG00000138685.1"; transcript_id "ENSMUST00000349215.1"; gene_type "lncRNA"; gene_name "ENSMUSG00000138685"; transcript_type "lncRNA"; transcript_name "ENSMUST00000349215"; exon_number 5; exon_id "ENSMUSE00001687573.1"; level 2; tag "TAGENE";
chr19	HAVANA	exon	55127988	55128250	0	+	.	gene_id "ENSMUSG00000138685.1"; transcript_id "ENSMUST00000349217.1"; gene_type "lncRNA"; gene_name "ENSMUSG00000138685"; transcript_type "lncRNA"; transcript_name "ENSMUST00000349217"; exon_number 3; exon_id "ENSMUSE00001687573.1"; level 2; tag "TAGENE";
chr19	HAVANA	exon	55127988	55128316	0	+	.	gene_id "ENSMUSG00000138685.1"; transcript_id "ENSMUST00000349204.1"; gene_type "lncRNA"; gene_name "ENSMUSG00000138685"; transcript_type "lncRNA"; transcript_name "ENSMUST00000349204"; exon_number 4; exon_id "ENSMUSE00001687558.1"; level 2; tag "TAGENE";
chr19	HAVANA	exon	55127988	55128317	0	+	.	gene_id "ENSMUSG00000138685.1"; transcript_id "ENSMUST00000349211.1"; gene_type "lncRNA"; gene_name "ENSMUSG00000138685"; transcript_type "lncRNA"; transcript_name "ENSMUST00000349211"; exon_number 5; exon_id "ENSMUSE00001687579.1"; level 2; tag "TAGENE";
chr19	HAVANA	exon	55127988	55128323	0	+	.	gene_id "ENSMUSG00000138685.1"; transcript_id "ENSMUST00000349210.1"; gene_type "lncRNA"; gene_name "ENSMUSG00000138685"; transcript_type "lncRNA"; transcript_name "ENSMUST00000349210"; exon_number 3; exon_id "ENSMUSE00001687589.1"; level 2; tag "TAGENE";
chr19	HAVANA	exon	55127988	55128325	0	+	.	gene_id "ENSMUSG00000138685.1"; transcript_id "ENSMUST00000349212.1"; gene_type "lncRNA"; gene_name "ENSMUSG00000138685"; transcript_type "lncRNA"; transcript_name "ENSMUST00000349212"; exon_number 6; exon_id "ENSMUSE00001687580.1"; level 2; tag "TAGENE";
chr19	HAVANA	exon	55127988	55128325	0	+	.	gene_id "ENSMUSG00000138685.1"; transcript_id "ENSMUST00000349218.1"; gene_type "lncRNA"; gene_name "ENSMUSG00000138685"; transcript_type "lncRNA"; transcript_name "ENSMUST00000349218"; exon_number 3; exon_id "ENSMUSE00001687580.1"; level 2; tag "TAGENE";
chr19	HAVANA	exon	55127988	55128325	0	+	.	gene_id "ENSMUSG00000138685.1"; transcript_id "ENSMUST00000349219.1"; gene_type "lncRNA"; gene_name "ENSMUSG00000138685"; transcript_type "lncRNA"; transcript_name "ENSMUST00000349219"; exon_number 2; exon_id "ENSMUSE00001687580.1"; level 2; tag "TAGENE";
chr19	HAVANA	exon	55127988	55128327	0	+	.	gene_id "ENSMUSG00000138685.1"; transcript_id "ENSMUST00000349201.1"; gene_type "lncRNA"; gene_name "ENSMUSG00000138685"; transcript_type "lncRNA"; transcript_name "ENSMUST00000349201"; exon_number 5; exon_id "ENSMUSE00001687557.1"; level 2; tag "TAGENE";
chr19	HAVANA	exon	55127988	55128327	0	+	.	gene_id "ENSMUSG00000138685.1"; transcript_id "ENSMUST00000349205.1"; gene_type "lncRNA"; gene_name "ENSMUSG00000138685"; transcript_type "lncRNA"; transcript_name "ENSMUST00000349205"; exon_number 3; exon_id "ENSMUSE00001687557.1"; level 2; tag "TAGENE";
chr19	HAVANA	exon	55127988	55128327	0	+	.	gene_id "ENSMUSG00000138685.1"; transcript_id "ENSMUST00000349206.1"; gene_type "lncRNA"; gene_name "ENSMUSG00000138685"; transcript_type "lncRNA"; transcript_name "ENSMUST00000349206"; exon_number 5; exon_id "ENSMUSE00001687557.1"; level 2; tag "TAGENE";
chr19	HAVANA	exon	55127988	55128327	0	+	.	gene_id "ENSMUSG00000138685.1"; transcript_id "ENSMUST00000349207.1"; gene_type "lncRNA"; gene_name "ENSMUSG00000138685"; transcript_type "lncRNA"; transcript_name "ENSMUST00000349207"; exon_number 4; exon_id "ENSMUSE00001687557.1"; level 2; tag "TAGENE";
chr19	HAVANA	exon	55127988	55128327	0	+	.	gene_id "ENSMUSG00000138685.1"; transcript_id "ENSMUST00000349208.1"; gene_type "lncRNA"; gene_name "ENSMUSG00000138685"; transcript_type "lncRNA"; transcript_name "ENSMUST00000349208"; exon_number 4; exon_id "ENSMUSE00001687557.1"; level 2; tag "TAGENE";
chr19	HAVANA	exon	55127988	55128327	0	+	.	gene_id "ENSMUSG00000138685.1"; transcript_id "ENSMUST00000349209.1"; gene_type "lncRNA"; gene_name "ENSMUSG00000138685"; transcript_type "lncRNA"; transcript_name "ENSMUST00000349209"; exon_number 3; exon_id "ENSMUSE00001687557.1"; level 2; tag "TAGENE";
chr19	HAVANA	exon	55127988	55128368	0	+	.	gene_id "ENSMUSG00000138685.1"; transcript_id "ENSMUST00000349203.1"; gene_type "lncRNA"; gene_name "ENSMUSG00000138685"; transcript_type "lncRNA"; transcript_name "ENSMUST00000349203"; exon_number 4; exon_id "ENSMUSE00001687567.1"; level 2; tag "TAGENE";
chr19	HAVANA	exon	55127988	55128375	0	+	.	gene_id "ENSMUSG00000138685.1"; transcript_id "ENSMUST00000349200.1"; gene_type "lncRNA"; gene_name "ENSMUSG00000138685"; transcript_type "lncRNA"; transcript_name "ENSMUST00000349200"; exon_number 3; exon_id "ENSMUSE00001687585.1"; level 2; tag "TAGENE";
chr19	HAVANA	exon	55127988	55128375	0	+	.	gene_id "ENSMUSG00000138685.1"; transcript_id "ENSMUST00000349202.1"; gene_type "lncRNA"; gene_name "ENSMUSG00000138685"; transcript_type "lncRNA"; transcript_name "ENSMUST00000349202"; exon_number 4; exon_id "ENSMUSE00001687585.1"; level 2; tag "TAGENE";
chr19	HAVANA	exon	55127988	55128497	0	+	.	gene_id "ENSMUSG00000138685.1"; transcript_id "ENSMUST00000349199.1"; gene_type "lncRNA"; gene_name "ENSMUSG00000138685"; transcript_type "lncRNA"; transcript_name "ENSMUST00000349199"; exon_number 6; exon_id "ENSMUSE00001687564.1"; level 2; tag "basic"; tag "Ensembl_canonical"; tag "GENCODE_Primary"; tag "TAGENE";
chr19	sragcm37_es	exon	55144079	55144249	0.258968733292974	+	.	gene_id "ENSMUSG00000138685.1"; transcript_id "ENSMUSG00000138685.1_tx_4"; exon_id "chr19_55144079_55144249_+"; exonnum "1"; txlen "1029";
chr19	sragcm37_mid	exon	55144591	55144692	0.258968733292974	+	.	gene_id "ENSMUSG00000138685.1"; transcript_id "ENSMUSG00000138685.1_tx_4"; exon_id "chr19_55144591_55144692_+"; exonnum "2"; txlen "1029";
chr19	sragcm37_ss	exon	55145066	55145821	0.258968733292974	+	.	gene_id "ENSMUSG00000138685.1"; transcript_id "ENSMUSG00000138685.1_tx_4"; exon_id "chr19_55145066_55145821_+"; exonnum "3"; txlen "1029";
chr19	HAVANA	exon	55159210	55159358	0	+	.	gene_id "ENSMUSG00000131590.1"; transcript_id "ENSMUST00000306698.1"; gene_type "lncRNA"; gene_name "ENSMUSG00000131590"; transcript_type "lncRNA"; transcript_name "ENSMUST00000306698"; exon_number 1; exon_id "ENSMUSE00001606058.1"; level 2; tag "basic"; tag "Ensembl_canonical"; tag "GENCODE_Primary"; tag "TAGENE";
chr19	ENSEMBL_gcm37	exon	55159210	55159358	0.011187165178372	+	.	gene_id "ENSMUSG00000131590.1"; transcript_id "ENSMUSG00000131590.1_tx_1"; exon_id "chr19_55159210_55159358_+"; exonnum "1"; txlen "508";
chr19	HAVANA	gene	55159210	55162573	0	+	.	gene_id "ENSMUSG00000131590.1"; gene_type "lncRNA"; gene_name "ENSMUSG00000131590"; level 2;
chr19	HAVANA	transcript	55159210	55162573	0	+	.	gene_id "ENSMUSG00000131590.1"; transcript_id "ENSMUST00000306698.1"; gene_type "lncRNA"; gene_name "ENSMUSG00000131590"; transcript_type "lncRNA"; transcript_name "ENSMUST00000306698"; level 2; tag "basic"; tag "Ensembl_canonical"; tag "GENCODE_Primary"; tag "TAGENE";
chr19	sragcm37_mid	exon	55162347	55162542	0.011187165178372	+	.	gene_id "ENSMUSG00000131590.1"; transcript_id "ENSMUSG00000131590.1_tx_1"; exon_id "chr19_55162347_55162542_+"; exonnum "2"; txlen "508";
chr19	HAVANA	exon	55162347	55162573	0	+	.	gene_id "ENSMUSG00000131590.1"; transcript_id "ENSMUST00000306698.1"; gene_type "lncRNA"; gene_name "ENSMUSG00000131590"; transcript_type "lncRNA"; transcript_name "ENSMUST00000306698"; exon_number 2; exon_id "ENSMUSE00001606057.1"; level 2; tag "basic"; tag "Ensembl_canonical"; tag "GENCODE_Primary"; tag "TAGENE";
chr19	sragcm37_ss	exon	55162956	55163118	0.011187165178372	+	.	gene_id "ENSMUSG00000131590.1"; transcript_id "ENSMUSG00000131590.1_tx_1"; exon_id "chr19_55162956_55163118_+"; exonnum "3"; txlen "508";
chr19	sragcm37_es	exon	55166781	55166875	0.00631267083089405	+	.	gene_id "ENSMUSG00000024979.14"; transcript_id "ENSMUSG00000024979.14_tx_4"; exon_id "chr19_55166781_55166875_+"; exonnum "1"; txlen "1333";
chr19	HAVANA	exon	55169165	55169248	0	+	.	gene_id "ENSMUSG00000024979.14"; transcript_id "ENSMUST00000154886.8"; gene_type "protein_coding"; gene_name "Tectb"; transcript_type "protein_coding"; transcript_name "Tectb-206"; exon_number 1; exon_id "ENSMUSE00000811689.2"; level 2; protein_id "ENSMUSP00000121767.2"; transcript_support_level "3"; mgi_id "MGI:109574"; tag "mRNA_end_NF"; tag "cds_end_NF"; tag "alternative_5_UTR"; havana_gene "OTTMUSG00000028257.1"; havana_transcript "OTTMUST00000070021.1";
chr19	HAVANA	UTR	55169165	55169248	0	+	.	gene_id "ENSMUSG00000024979.14"; transcript_id "ENSMUST00000154886.8"; gene_type "protein_coding"; gene_name "Tectb"; transcript_type "protein_coding"; transcript_name "Tectb-206"; exon_number 1; exon_id "ENSMUSE00000811689.2"; level 2; protein_id "ENSMUSP00000121767.2"; transcript_support_level "3"; mgi_id "MGI:109574"; tag "mRNA_end_NF"; tag "cds_end_NF"; tag "alternative_5_UTR"; havana_gene "OTTMUSG00000028257.1"; havana_transcript "OTTMUST00000070021.1";
chr19	HAVANA	transcript	55169165	55178097	0	+	.	gene_id "ENSMUSG00000024979.14"; transcript_id "ENSMUST00000154886.8"; gene_type "protein_coding"; gene_name "Tectb"; transcript_type "protein_coding"; transcript_name "Tectb-206"; level 2; protein_id "ENSMUSP00000121767.2"; transcript_support_level "3"; mgi_id "MGI:109574"; tag "mRNA_end_NF"; tag "cds_end_NF"; tag "alternative_5_UTR"; havana_gene "OTTMUSG00000028257.1"; havana_transcript "OTTMUST00000070021.1";
chr19	HAVANA	gene	55169165	55184745	0	+	.	gene_id "ENSMUSG00000024979.14"; gene_type "protein_coding"; gene_name "Tectb"; level 2; mgi_id "MGI:109574"; tag "ncRNA_host"; havana_gene "OTTMUSG00000028257.1";
chr19	HAVANA	exon	55169168	55169248	0	+	.	gene_id "ENSMUSG00000024979.14"; transcript_id "ENSMUST00000120936.8"; gene_type "protein_coding"; gene_name "Tectb"; transcript_type "protein_coding"; transcript_name "Tectb-202"; exon_number 1; exon_id "ENSMUSE00000708071.2"; level 2; protein_id "ENSMUSP00000113805.2"; transcript_support_level "5"; mgi_id "MGI:109574"; tag "basic"; havana_gene "OTTMUSG00000028257.1"; havana_transcript "OTTMUST00000070022.1";
chr19	HAVANA	UTR	55169168	55169248	0	+	.	gene_id "ENSMUSG00000024979.14"; transcript_id "ENSMUST00000120936.8"; gene_type "protein_coding"; gene_name "Tectb"; transcript_type "protein_coding"; transcript_name "Tectb-202"; exon_number 1; exon_id "ENSMUSE00000708071.2"; level 2; protein_id "ENSMUSP00000113805.2"; transcript_support_level "5"; mgi_id "MGI:109574"; tag "basic"; havana_gene "OTTMUSG00000028257.1"; havana_transcript "OTTMUST00000070022.1";
chr19	HAVANA	transcript	55169168	55183301	0	+	.	gene_id "ENSMUSG00000024979.14"; transcript_id "ENSMUST00000120936.8"; gene_type "protein_coding"; gene_name "Tectb"; transcript_type "protein_coding"; transcript_name "Tectb-202"; level 2; protein_id "ENSMUSP00000113805.2"; transcript_support_level "5"; mgi_id "MGI:109574"; tag "basic"; havana_gene "OTTMUSG00000028257.1"; havana_transcript "OTTMUST00000070022.1";
chr19	HAVANA	UTR	55169317	55169446	0	+	.	gene_id "ENSMUSG00000024979.14"; transcript_id "ENSMUST00000025936.12"; gene_type "protein_coding"; gene_name "Tectb"; transcript_type "protein_coding"; transcript_name "Tectb-201"; exon_number 1; exon_id "ENSMUSE00000387213.3"; level 2; protein_id "ENSMUSP00000025936.6"; transcript_support_level "1"; mgi_id "MGI:109574"; tag "basic"; tag "Ensembl_canonical"; tag "GENCODE_Primary"; tag "appris_principal_1"; tag "CCDS"; ccdsid "CCDS29907.1"; havana_gene "OTTMUSG00000028257.1"; havana_transcript "OTTMUST00000070019.1";
chr19	HAVANA	exon	55169317	55169522	0	+	.	gene_id "ENSMUSG00000024979.14"; transcript_id "ENSMUST00000025936.12"; gene_type "protein_coding"; gene_name "Tectb"; transcript_type "protein_coding"; transcript_name "Tectb-201"; exon_number 1; exon_id "ENSMUSE00000387213.3"; level 2; protein_id "ENSMUSP00000025936.6"; transcript_support_level "1"; mgi_id "MGI:109574"; tag "basic"; tag "Ensembl_canonical"; tag "GENCODE_Primary"; tag "appris_principal_1"; tag "CCDS"; ccdsid "CCDS29907.1"; havana_gene "OTTMUSG00000028257.1"; havana_transcript "OTTMUST00000070019.1";
chr19	HAVANA	transcript	55169317	55184745	0	+	.	gene_id "ENSMUSG00000024979.14"; transcript_id "ENSMUST00000025936.12"; gene_type "protein_coding"; gene_name "Tectb"; transcript_type "protein_coding"; transcript_name "Tectb-201"; level 2; protein_id "ENSMUSP00000025936.6"; transcript_support_level "1"; mgi_id "MGI:109574"; tag "basic"; tag "Ensembl_canonical"; tag "GENCODE_Primary"; tag "appris_principal_1"; tag "CCDS"; ccdsid "CCDS29907.1"; havana_gene "OTTMUSG00000028257.1"; havana_transcript "OTTMUST00000070019.1";
chr19	HAVANA	UTR	55169360	55169446	0	+	.	gene_id "ENSMUSG00000024979.14"; transcript_id "ENSMUST00000154886.8"; gene_type "protein_coding"; gene_name "Tectb"; transcript_type "protein_coding"; transcript_name "Tectb-206"; exon_number 2; exon_id "ENSMUSE00000717467.2"; level 2; protein_id "ENSMUSP00000121767.2"; transcript_support_level "3"; mgi_id "MGI:109574"; tag "mRNA_end_NF"; tag "cds_end_NF"; tag "alternative_5_UTR"; havana_gene "OTTMUSG00000028257.1"; havana_transcript "OTTMUST00000070021.1";
chr19	HAVANA	UTR	55169360	55169446	0	+	.	gene_id "ENSMUSG00000024979.14"; transcript_id "ENSMUST00000120936.8"; gene_type "protein_coding"; gene_name "Tectb"; transcript_type "protein_coding"; transcript_name "Tectb-202"; exon_number 2; exon_id "ENSMUSE00000717467.2"; level 2; protein_id "ENSMUSP00000113805.2"; transcript_support_level "5"; mgi_id "MGI:109574"; tag "basic"; havana_gene "OTTMUSG00000028257.1"; havana_transcript "OTTMUST00000070022.1";
chr19	HAVANA	exon	55169360	55169522	0	+	.	gene_id "ENSMUSG00000024979.14"; transcript_id "ENSMUST00000154886.8"; gene_type "protein_coding"; gene_name "Tectb"; transcript_type "protein_coding"; transcript_name "Tectb-206"; exon_number 2; exon_id "ENSMUSE00000717467.2"; level 2; protein_id "ENSMUSP00000121767.2"; transcript_support_level "3"; mgi_id "MGI:109574"; tag "mRNA_end_NF"; tag "cds_end_NF"; tag "alternative_5_UTR"; havana_gene "OTTMUSG00000028257.1"; havana_transcript "OTTMUST00000070021.1";
chr19	HAVANA	exon	55169360	55169522	0	+	.	gene_id "ENSMUSG00000024979.14"; transcript_id "ENSMUST00000120936.8"; gene_type "protein_coding"; gene_name "Tectb"; transcript_type "protein_coding"; transcript_name "Tectb-202"; exon_number 2; exon_id "ENSMUSE00000717467.2"; level 2; protein_id "ENSMUSP00000113805.2"; transcript_support_level "5"; mgi_id "MGI:109574"; tag "basic"; havana_gene "OTTMUSG00000028257.1"; havana_transcript "OTTMUST00000070022.1";
chr19	ENSEMBL_gcm37	exon	55169360	55169522	0.00631267083089405	+	.	gene_id "ENSMUSG00000024979.14"; transcript_id "ENSMUSG00000024979.14_tx_4"; exon_id "chr19_55169360_55169522_+"; exonnum "2"; txlen "1333";
chr19	HAVANA	start_codon	55169447	55169449	0	+	0	gene_id "ENSMUSG00000024979.14"; transcript_id "ENSMUST00000154886.8"; gene_type "protein_coding"; gene_name "Tectb"; transcript_type "protein_coding"; transcript_name "Tectb-206"; exon_number 2; exon_id "ENSMUSE00000717467.2"; level 2; protein_id "ENSMUSP00000121767.2"; transcript_support_level "3"; mgi_id "MGI:109574"; tag "mRNA_end_NF"; tag "cds_end_NF"; tag "alternative_5_UTR"; havana_gene "OTTMUSG00000028257.1"; havana_transcript "OTTMUST00000070021.1";
chr19	HAVANA	start_codon	55169447	55169449	0	+	0	gene_id "ENSMUSG00000024979.14"; transcript_id "ENSMUST00000120936.8"; gene_type "protein_coding"; gene_name "Tectb"; transcript_type "protein_coding"; transcript_name "Tectb-202"; exon_number 2; exon_id "ENSMUSE00000717467.2"; level 2; protein_id "ENSMUSP00000113805.2"; transcript_support_level "5"; mgi_id "MGI:109574"; tag "basic"; havana_gene "OTTMUSG00000028257.1"; havana_transcript "OTTMUST00000070022.1";
chr19	HAVANA	start_codon	55169447	55169449	0	+	0	gene_id "ENSMUSG00000024979.14"; transcript_id "ENSMUST00000025936.12"; gene_type "protein_coding"; gene_name "Tectb"; transcript_type "protein_coding"; transcript_name "Tectb-201"; exon_number 1; exon_id "ENSMUSE00000387213.3"; level 2; protein_id "ENSMUSP00000025936.6"; transcript_support_level "1"; mgi_id "MGI:109574"; tag "basic"; tag "Ensembl_canonical"; tag "GENCODE_Primary"; tag "appris_principal_1"; tag "CCDS"; ccdsid "CCDS29907.1"; havana_gene "OTTMUSG00000028257.1"; havana_transcript "OTTMUST00000070019.1";
chr19	HAVANA	CDS	55169447	55169522	0	+	0	gene_id "ENSMUSG00000024979.14"; transcript_id "ENSMUST00000154886.8"; gene_type "protein_coding"; gene_name "Tectb"; transcript_type "protein_coding"; transcript_name "Tectb-206"; exon_number 2; exon_id "ENSMUSE00000717467.2"; level 2; protein_id "ENSMUSP00000121767.2"; transcript_support_level "3"; mgi_id "MGI:109574"; tag "mRNA_end_NF"; tag "cds_end_NF"; tag "alternative_5_UTR"; havana_gene "OTTMUSG00000028257.1"; havana_transcript "OTTMUST00000070021.1";
chr19	HAVANA	CDS	55169447	55169522	0	+	0	gene_id "ENSMUSG00000024979.14"; transcript_id "ENSMUST00000120936.8"; gene_type "protein_coding"; gene_name "Tectb"; transcript_type "protein_coding"; transcript_name "Tectb-202"; exon_number 2; exon_id "ENSMUSE00000717467.2"; level 2; protein_id "ENSMUSP00000113805.2"; transcript_support_level "5"; mgi_id "MGI:109574"; tag "basic"; havana_gene "OTTMUSG00000028257.1"; havana_transcript "OTTMUST00000070022.1";
chr19	HAVANA	CDS	55169447	55169522	0	+	0	gene_id "ENSMUSG00000024979.14"; transcript_id "ENSMUST00000025936.12"; gene_type "protein_coding"; gene_name "Tectb"; transcript_type "protein_coding"; transcript_name "Tectb-201"; exon_number 1; exon_id "ENSMUSE00000387213.3"; level 2; protein_id "ENSMUSP00000025936.6"; transcript_support_level "1"; mgi_id "MGI:109574"; tag "basic"; tag "Ensembl_canonical"; tag "GENCODE_Primary"; tag "appris_principal_1"; tag "CCDS"; ccdsid "CCDS29907.1"; havana_gene "OTTMUSG00000028257.1"; havana_transcript "OTTMUST00000070019.1";
chr19	HAVANA	exon	55170227	55170417	0	+	.	gene_id "ENSMUSG00000024979.14"; transcript_id "ENSMUST00000154886.8"; gene_type "protein_coding"; gene_name "Tectb"; transcript_type "protein_coding"; transcript_name "Tectb-206"; exon_number 3; exon_id "ENSMUSE00000146834.2"; level 2; protein_id "ENSMUSP00000121767.2"; transcript_support_level "3"; mgi_id "MGI:109574"; tag "mRNA_end_NF"; tag "cds_end_NF"; tag "alternative_5_UTR"; havana_gene "OTTMUSG00000028257.1"; havana_transcript "OTTMUST00000070021.1";
chr19	HAVANA	CDS	55170227	55170417	0	+	2	gene_id "ENSMUSG00000024979.14"; transcript_id "ENSMUST00000154886.8"; gene_type "protein_coding"; gene_name "Tectb"; transcript_type "protein_coding"; transcript_name "Tectb-206"; exon_number 3; exon_id "ENSMUSE00000146834.2"; level 2; protein_id "ENSMUSP00000121767.2"; transcript_support_level "3"; mgi_id "MGI:109574"; tag "mRNA_end_NF"; tag "cds_end_NF"; tag "alternative_5_UTR"; havana_gene "OTTMUSG00000028257.1"; havana_transcript "OTTMUST00000070021.1";
chr19	HAVANA	exon	55170227	55170417	0	+	.	gene_id "ENSMUSG00000024979.14"; transcript_id "ENSMUST00000120936.8"; gene_type "protein_coding"; gene_name "Tectb"; transcript_type "protein_coding"; transcript_name "Tectb-202"; exon_number 3; exon_id "ENSMUSE00000146834.2"; level 2; protein_id "ENSMUSP00000113805.2"; transcript_support_level "5"; mgi_id "MGI:109574"; tag "basic"; havana_gene "OTTMUSG00000028257.1"; havana_transcript "OTTMUST00000070022.1";
chr19	HAVANA	CDS	55170227	55170417	0	+	2	gene_id "ENSMUSG00000024979.14"; transcript_id "ENSMUST00000120936.8"; gene_type "protein_coding"; gene_name "Tectb"; transcript_type "protein_coding"; transcript_name "Tectb-202"; exon_number 3; exon_id "ENSMUSE00000146834.2"; level 2; protein_id "ENSMUSP00000113805.2"; transcript_support_level "5"; mgi_id "MGI:109574"; tag "basic"; havana_gene "OTTMUSG00000028257.1"; havana_transcript "OTTMUST00000070022.1";
chr19	HAVANA	exon	55170227	55170417	0	+	.	gene_id "ENSMUSG00000024979.14"; transcript_id "ENSMUST00000025936.12"; gene_type "protein_coding"; gene_name "Tectb"; transcript_type "protein_coding"; transcript_name "Tectb-201"; exon_number 2; exon_id "ENSMUSE00000146834.2"; level 2; protein_id "ENSMUSP00000025936.6"; transcript_support_level "1"; mgi_id "MGI:109574"; tag "basic"; tag "Ensembl_canonical"; tag "GENCODE_Primary"; tag "appris_principal_1"; tag "CCDS"; ccdsid "CCDS29907.1"; havana_gene "OTTMUSG00000028257.1"; havana_transcript "OTTMUST00000070019.1";
chr19	HAVANA	CDS	55170227	55170417	0	+	2	gene_id "ENSMUSG00000024979.14"; transcript_id "ENSMUST00000025936.12"; gene_type "protein_coding"; gene_name "Tectb"; transcript_type "protein_coding"; transcript_name "Tectb-201"; exon_number 2; exon_id "ENSMUSE00000146834.2"; level 2; protein_id "ENSMUSP00000025936.6"; transcript_support_level "1"; mgi_id "MGI:109574"; tag "basic"; tag "Ensembl_canonical"; tag "GENCODE_Primary"; tag "appris_principal_1"; tag "CCDS"; ccdsid "CCDS29907.1"; havana_gene "OTTMUSG00000028257.1"; havana_transcript "OTTMUST00000070019.1";
chr19	ENSEMBL_gcm37	exon	55170227	55170417	0.00631267083089405	+	.	gene_id "ENSMUSG00000024979.14"; transcript_id "ENSMUSG00000024979.14_tx_4"; exon_id "chr19_55170227_55170417_+"; exonnum "3"; txlen "1333";
chr19	HAVANA	exon	55172149	55172291	0	+	.	gene_id "ENSMUSG00000024979.14"; transcript_id "ENSMUST00000154886.8"; gene_type "protein_coding"; gene_name "Tectb"; transcript_type "protein_coding"; transcript_name "Tectb-206"; exon_number 4; exon_id "ENSMUSE00000146830.2"; level 2; protein_id "ENSMUSP00000121767.2"; transcript_support_level "3"; mgi_id "MGI:109574"; tag "mRNA_end_NF"; tag "cds_end_NF"; tag "alternative_5_UTR"; havana_gene "OTTMUSG00000028257.1"; havana_transcript "OTTMUST00000070021.1";
chr19	HAVANA	CDS	55172149	55172291	0	+	0	gene_id "ENSMUSG00000024979.14"; transcript_id "ENSMUST00000154886.8"; gene_type "protein_coding"; gene_name "Tectb"; transcript_type "protein_coding"; transcript_name "Tectb-206"; exon_number 4; exon_id "ENSMUSE00000146830.2"; level 2; protein_id "ENSMUSP00000121767.2"; transcript_support_level "3"; mgi_id "MGI:109574"; tag "mRNA_end_NF"; tag "cds_end_NF"; tag "alternative_5_UTR"; havana_gene "OTTMUSG00000028257.1"; havana_transcript "OTTMUST00000070021.1";
chr19	HAVANA	exon	55172149	55172291	0	+	.	gene_id "ENSMUSG00000024979.14"; transcript_id "ENSMUST00000120936.8"; gene_type "protein_coding"; gene_name "Tectb"; transcript_type "protein_coding"; transcript_name "Tectb-202"; exon_number 4; exon_id "ENSMUSE00000146830.2"; level 2; protein_id "ENSMUSP00000113805.2"; transcript_support_level "5"; mgi_id "MGI:109574"; tag "basic"; havana_gene "OTTMUSG00000028257.1"; havana_transcript "OTTMUST00000070022.1";
chr19	HAVANA	CDS	55172149	55172291	0	+	0	gene_id "ENSMUSG00000024979.14"; transcript_id "ENSMUST00000120936.8"; gene_type "protein_coding"; gene_name "Tectb"; transcript_type "protein_coding"; transcript_name "Tectb-202"; exon_number 4; exon_id "ENSMUSE00000146830.2"; level 2; protein_id "ENSMUSP00000113805.2"; transcript_support_level "5"; mgi_id "MGI:109574"; tag "basic"; havana_gene "OTTMUSG00000028257.1"; havana_transcript "OTTMUST00000070022.1";
chr19	HAVANA	exon	55172149	55172291	0	+	.	gene_id "ENSMUSG00000024979.14"; transcript_id "ENSMUST00000025936.12"; gene_type "protein_coding"; gene_name "Tectb"; transcript_type "protein_coding"; transcript_name "Tectb-201"; exon_number 3; exon_id "ENSMUSE00000146830.2"; level 2; protein_id "ENSMUSP00000025936.6"; transcript_support_level "1"; mgi_id "MGI:109574"; tag "basic"; tag "Ensembl_canonical"; tag "GENCODE_Primary"; tag "appris_principal_1"; tag "CCDS"; ccdsid "CCDS29907.1"; havana_gene "OTTMUSG00000028257.1"; havana_transcript "OTTMUST00000070019.1";
chr19	HAVANA	CDS	55172149	55172291	0	+	0	gene_id "ENSMUSG00000024979.14"; transcript_id "ENSMUST00000025936.12"; gene_type "protein_coding"; gene_name "Tectb"; transcript_type "protein_coding"; transcript_name "Tectb-201"; exon_number 3; exon_id "ENSMUSE00000146830.2"; level 2; protein_id "ENSMUSP00000025936.6"; transcript_support_level "1"; mgi_id "MGI:109574"; tag "basic"; tag "Ensembl_canonical"; tag "GENCODE_Primary"; tag "appris_principal_1"; tag "CCDS"; ccdsid "CCDS29907.1"; havana_gene "OTTMUSG00000028257.1"; havana_transcript "OTTMUST00000070019.1";
chr19	ENSEMBL_gcm37	exon	55172149	55172291	0.00631267083089405	+	.	gene_id "ENSMUSG00000024979.14"; transcript_id "ENSMUSG00000024979.14_tx_4"; exon_id "chr19_55172149_55172291_+"; exonnum "4"; txlen "1333";
chr19	HAVANA	exon	55172365	55172467	0	+	.	gene_id "ENSMUSG00000024979.14"; transcript_id "ENSMUST00000120936.8"; gene_type "protein_coding"; gene_name "Tectb"; transcript_type "protein_coding"; transcript_name "Tectb-202"; exon_number 5; exon_id "ENSMUSE00000714710.2"; level 2; protein_id "ENSMUSP00000113805.2"; transcript_support_level "5"; mgi_id "MGI:109574"; tag "basic"; havana_gene "OTTMUSG00000028257.1"; havana_transcript "OTTMUST00000070022.1";
chr19	HAVANA	CDS	55172365	55172467	0	+	1	gene_id "ENSMUSG00000024979.14"; transcript_id "ENSMUST00000120936.8"; gene_type "protein_coding"; gene_name "Tectb"; transcript_type "protein_coding"; transcript_name "Tectb-202"; exon_number 5; exon_id "ENSMUSE00000714710.2"; level 2; protein_id "ENSMUSP00000113805.2"; transcript_support_level "5"; mgi_id "MGI:109574"; tag "basic"; havana_gene "OTTMUSG00000028257.1"; havana_transcript "OTTMUST00000070022.1";
chr19	HAVANA	exon	55172395	55172467	0	+	.	gene_id "ENSMUSG00000024979.14"; transcript_id "ENSMUST00000154886.8"; gene_type "protein_coding"; gene_name "Tectb"; transcript_type "protein_coding"; transcript_name "Tectb-206"; exon_number 5; exon_id "ENSMUSE00000146826.2"; level 2; protein_id "ENSMUSP00000121767.2"; transcript_support_level "3"; mgi_id "MGI:109574"; tag "mRNA_end_NF"; tag "cds_end_NF"; tag "alternative_5_UTR"; havana_gene "OTTMUSG00000028257.1"; havana_transcript "OTTMUST00000070021.1";
chr19	HAVANA	CDS	55172395	55172467	0	+	1	gene_id "ENSMUSG00000024979.14"; transcript_id "ENSMUST00000154886.8"; gene_type "protein_coding"; gene_name "Tectb"; transcript_type "protein_coding"; transcript_name "Tectb-206"; exon_number 5; exon_id "ENSMUSE00000146826.2"; level 2; protein_id "ENSMUSP00000121767.2"; transcript_support_level "3"; mgi_id "MGI:109574"; tag "mRNA_end_NF"; tag "cds_end_NF"; tag "alternative_5_UTR"; havana_gene "OTTMUSG00000028257.1"; havana_transcript "OTTMUST00000070021.1";
chr19	HAVANA	exon	55172395	55172467	0	+	.	gene_id "ENSMUSG00000024979.14"; transcript_id "ENSMUST00000025936.12"; gene_type "protein_coding"; gene_name "Tectb"; transcript_type "protein_coding"; transcript_name "Tectb-201"; exon_number 4; exon_id "ENSMUSE00000146826.2"; level 2; protein_id "ENSMUSP00000025936.6"; transcript_support_level "1"; mgi_id "MGI:109574"; tag "basic"; tag "Ensembl_canonical"; tag "GENCODE_Primary"; tag "appris_principal_1"; tag "CCDS"; ccdsid "CCDS29907.1"; havana_gene "OTTMUSG00000028257.1"; havana_transcript "OTTMUST00000070019.1";
chr19	HAVANA	CDS	55172395	55172467	0	+	1	gene_id "ENSMUSG00000024979.14"; transcript_id "ENSMUST00000025936.12"; gene_type "protein_coding"; gene_name "Tectb"; transcript_type "protein_coding"; transcript_name "Tectb-201"; exon_number 4; exon_id "ENSMUSE00000146826.2"; level 2; protein_id "ENSMUSP00000025936.6"; transcript_support_level "1"; mgi_id "MGI:109574"; tag "basic"; tag "Ensembl_canonical"; tag "GENCODE_Primary"; tag "appris_principal_1"; tag "CCDS"; ccdsid "CCDS29907.1"; havana_gene "OTTMUSG00000028257.1"; havana_transcript "OTTMUST00000070019.1";
chr19	ENSEMBL_gcm37	exon	55172395	55172467	0.00631267083089405	+	.	gene_id "ENSMUSG00000024979.14"; transcript_id "ENSMUSG00000024979.14_tx_4"; exon_id "chr19_55172395_55172467_+"; exonnum "5"; txlen "1333";
chr19	HAVANA	exon	55177994	55178097	0	+	.	gene_id "ENSMUSG00000024979.14"; transcript_id "ENSMUST00000154886.8"; gene_type "protein_coding"; gene_name "Tectb"; transcript_type "protein_coding"; transcript_name "Tectb-206"; exon_number 6; exon_id "ENSMUSE00001373077.2"; level 2; protein_id "ENSMUSP00000121767.2"; transcript_support_level "3"; mgi_id "MGI:109574"; tag "mRNA_end_NF"; tag "cds_end_NF"; tag "alternative_5_UTR"; havana_gene "OTTMUSG00000028257.1"; havana_transcript "OTTMUST00000070021.1";
chr19	HAVANA	CDS	55177994	55178097	0	+	0	gene_id "ENSMUSG00000024979.14"; transcript_id "ENSMUST00000154886.8"; gene_type "protein_coding"; gene_name "Tectb"; transcript_type "protein_coding"; transcript_name "Tectb-206"; exon_number 6; exon_id "ENSMUSE00001373077.2"; level 2; protein_id "ENSMUSP00000121767.2"; transcript_support_level "3"; mgi_id "MGI:109574"; tag "mRNA_end_NF"; tag "cds_end_NF"; tag "alternative_5_UTR"; havana_gene "OTTMUSG00000028257.1"; havana_transcript "OTTMUST00000070021.1";
chr19	HAVANA	exon	55177994	55178097	0	+	.	gene_id "ENSMUSG00000024979.14"; transcript_id "ENSMUST00000120936.8"; gene_type "protein_coding"; gene_name "Tectb"; transcript_type "protein_coding"; transcript_name "Tectb-202"; exon_number 6; exon_id "ENSMUSE00001373077.2"; level 2; protein_id "ENSMUSP00000113805.2"; transcript_support_level "5"; mgi_id "MGI:109574"; tag "basic"; havana_gene "OTTMUSG00000028257.1"; havana_transcript "OTTMUST00000070022.1";
chr19	HAVANA	CDS	55177994	55178097	0	+	0	gene_id "ENSMUSG00000024979.14"; transcript_id "ENSMUST00000120936.8"; gene_type "protein_coding"; gene_name "Tectb"; transcript_type "protein_coding"; transcript_name "Tectb-202"; exon_number 6; exon_id "ENSMUSE00001373077.2"; level 2; protein_id "ENSMUSP00000113805.2"; transcript_support_level "5"; mgi_id "MGI:109574"; tag "basic"; havana_gene "OTTMUSG00000028257.1"; havana_transcript "OTTMUST00000070022.1";
chr19	HAVANA	exon	55177994	55178097	0	+	.	gene_id "ENSMUSG00000024979.14"; transcript_id "ENSMUST00000025936.12"; gene_type "protein_coding"; gene_name "Tectb"; transcript_type "protein_coding"; transcript_name "Tectb-201"; exon_number 5; exon_id "ENSMUSE00001373077.2"; level 2; protein_id "ENSMUSP00000025936.6"; transcript_support_level "1"; mgi_id "MGI:109574"; tag "basic"; tag "Ensembl_canonical"; tag "GENCODE_Primary"; tag "appris_principal_1"; tag "CCDS"; ccdsid "CCDS29907.1"; havana_gene "OTTMUSG00000028257.1"; havana_transcript "OTTMUST00000070019.1";
chr19	HAVANA	CDS	55177994	55178097	0	+	0	gene_id "ENSMUSG00000024979.14"; transcript_id "ENSMUST00000025936.12"; gene_type "protein_coding"; gene_name "Tectb"; transcript_type "protein_coding"; transcript_name "Tectb-201"; exon_number 5; exon_id "ENSMUSE00001373077.2"; level 2; protein_id "ENSMUSP00000025936.6"; transcript_support_level "1"; mgi_id "MGI:109574"; tag "basic"; tag "Ensembl_canonical"; tag "GENCODE_Primary"; tag "appris_principal_1"; tag "CCDS"; ccdsid "CCDS29907.1"; havana_gene "OTTMUSG00000028257.1"; havana_transcript "OTTMUST00000070019.1";
chr19	ENSEMBL_gcm37	exon	55177994	55178097	0.00631267083089405	+	.	gene_id "ENSMUSG00000024979.14"; transcript_id "ENSMUSG00000024979.14_tx_4"; exon_id "chr19_55177994_55178097_+"; exonnum "6"; txlen "1333";
chr19	HAVANA	exon	55178010	55178097	0	+	.	gene_id "ENSMUSG00000024979.14"; transcript_id "ENSMUST00000124545.2"; gene_type "protein_coding"; gene_name "Tectb"; transcript_type "protein_coding"; transcript_name "Tectb-204"; exon_number 1; exon_id "ENSMUSE00000772621.2"; level 2; protein_id "ENSMUSP00000117645.2"; transcript_support_level "3"; mgi_id "MGI:109574"; tag "mRNA_start_NF"; tag "mRNA_end_NF"; tag "cds_start_NF"; tag "cds_end_NF"; havana_gene "OTTMUSG00000028257.1"; havana_transcript "OTTMUST00000070024.1";
chr19	HAVANA	CDS	55178010	55178097	0	+	2	gene_id "ENSMUSG00000024979.14"; transcript_id "ENSMUST00000124545.2"; gene_type "protein_coding"; gene_name "Tectb"; transcript_type "protein_coding"; transcript_name "Tectb-204"; exon_number 1; exon_id "ENSMUSE00000772621.2"; level 2; protein_id "ENSMUSP00000117645.2"; transcript_support_level "3"; mgi_id "MGI:109574"; tag "mRNA_start_NF"; tag "mRNA_end_NF"; tag "cds_start_NF"; tag "cds_end_NF"; havana_gene "OTTMUSG00000028257.1"; havana_transcript "OTTMUST00000070024.1";
chr19	HAVANA	transcript	55178010	55183126	0	+	.	gene_id "ENSMUSG00000024979.14"; transcript_id "ENSMUST00000124545.2"; gene_type "protein_coding"; gene_name "Tectb"; transcript_type "protein_coding"; transcript_name "Tectb-204"; level 2; protein_id "ENSMUSP00000117645.2"; transcript_support_level "3"; mgi_id "MGI:109574"; tag "mRNA_start_NF"; tag "mRNA_end_NF"; tag "cds_start_NF"; tag "cds_end_NF"; havana_gene "OTTMUSG00000028257.1"; havana_transcript "OTTMUST00000070024.1";
chr19	HAVANA	exon	55178062	55178097	0	+	.	gene_id "ENSMUSG00000024979.14"; transcript_id "ENSMUST00000123763.2"; gene_type "protein_coding"; gene_name "Tectb"; transcript_type "retained_intron"; transcript_name "Tectb-203"; exon_number 1; exon_id "ENSMUSE00000790933.2"; level 2; transcript_support_level "3"; mgi_id "MGI:109574"; havana_gene "OTTMUSG00000028257.1"; havana_transcript "OTTMUST00000070023.1";
chr19	HAVANA	transcript	55178062	55178756	0	+	.	gene_id "ENSMUSG00000024979.14"; transcript_id "ENSMUST00000123763.2"; gene_type "protein_coding"; gene_name "Tectb"; transcript_type "retained_intron"; transcript_name "Tectb-203"; level 2; transcript_support_level "3"; mgi_id "MGI:109574"; havana_gene "OTTMUSG00000028257.1"; havana_transcript "OTTMUST00000070023.1";
chr19	HAVANA	exon	55178220	55178303	0	+	.	gene_id "ENSMUSG00000024979.14"; transcript_id "ENSMUST00000120936.8"; gene_type "protein_coding"; gene_name "Tectb"; transcript_type "protein_coding"; transcript_name "Tectb-202"; exon_number 7; exon_id "ENSMUSE00000146832.2"; level 2; protein_id "ENSMUSP00000113805.2"; transcript_support_level "5"; mgi_id "MGI:109574"; tag "basic"; havana_gene "OTTMUSG00000028257.1"; havana_transcript "OTTMUST00000070022.1";
chr19	HAVANA	CDS	55178220	55178303	0	+	1	gene_id "ENSMUSG00000024979.14"; transcript_id "ENSMUST00000120936.8"; gene_type "protein_coding"; gene_name "Tectb"; transcript_type "protein_coding"; transcript_name "Tectb-202"; exon_number 7; exon_id "ENSMUSE00000146832.2"; level 2; protein_id "ENSMUSP00000113805.2"; transcript_support_level "5"; mgi_id "MGI:109574"; tag "basic"; havana_gene "OTTMUSG00000028257.1"; havana_transcript "OTTMUST00000070022.1";
chr19	HAVANA	exon	55178220	55178303	0	+	.	gene_id "ENSMUSG00000024979.14"; transcript_id "ENSMUST00000025936.12"; gene_type "protein_coding"; gene_name "Tectb"; transcript_type "protein_coding"; transcript_name "Tectb-201"; exon_number 6; exon_id "ENSMUSE00000146832.2"; level 2; protein_id "ENSMUSP00000025936.6"; transcript_support_level "1"; mgi_id "MGI:109574"; tag "basic"; tag "Ensembl_canonical"; tag "GENCODE_Primary"; tag "appris_principal_1"; tag "CCDS"; ccdsid "CCDS29907.1"; havana_gene "OTTMUSG00000028257.1"; havana_transcript "OTTMUST00000070019.1";
chr19	HAVANA	CDS	55178220	55178303	0	+	1	gene_id "ENSMUSG00000024979.14"; transcript_id "ENSMUST00000025936.12"; gene_type "protein_coding"; gene_name "Tectb"; transcript_type "protein_coding"; transcript_name "Tectb-201"; exon_number 6; exon_id "ENSMUSE00000146832.2"; level 2; protein_id "ENSMUSP00000025936.6"; transcript_support_level "1"; mgi_id "MGI:109574"; tag "basic"; tag "Ensembl_canonical"; tag "GENCODE_Primary"; tag "appris_principal_1"; tag "CCDS"; ccdsid "CCDS29907.1"; havana_gene "OTTMUSG00000028257.1"; havana_transcript "OTTMUST00000070019.1";
chr19	HAVANA	exon	55178220	55178303	0	+	.	gene_id "ENSMUSG00000024979.14"; transcript_id "ENSMUST00000124545.2"; gene_type "protein_coding"; gene_name "Tectb"; transcript_type "protein_coding"; transcript_name "Tectb-204"; exon_number 2; exon_id "ENSMUSE00000146832.2"; level 2; protein_id "ENSMUSP00000117645.2"; transcript_support_level "3"; mgi_id "MGI:109574"; tag "mRNA_start_NF"; tag "mRNA_end_NF"; tag "cds_start_NF"; tag "cds_end_NF"; havana_gene "OTTMUSG00000028257.1"; havana_transcript "OTTMUST00000070024.1";
chr19	HAVANA	CDS	55178220	55178303	0	+	1	gene_id "ENSMUSG00000024979.14"; transcript_id "ENSMUST00000124545.2"; gene_type "protein_coding"; gene_name "Tectb"; transcript_type "protein_coding"; transcript_name "Tectb-204"; exon_number 2; exon_id "ENSMUSE00000146832.2"; level 2; protein_id "ENSMUSP00000117645.2"; transcript_support_level "3"; mgi_id "MGI:109574"; tag "mRNA_start_NF"; tag "mRNA_end_NF"; tag "cds_start_NF"; tag "cds_end_NF"; havana_gene "OTTMUSG00000028257.1"; havana_transcript "OTTMUST00000070024.1";
chr19	ENSEMBL_gcm37	exon	55178220	55178303	0.00631267083089405	+	.	gene_id "ENSMUSG00000024979.14"; transcript_id "ENSMUSG00000024979.14_tx_4"; exon_id "chr19_55178220_55178303_+"; exonnum "7"; txlen "1333";
chr19	HAVANA	exon	55178220	55178756	0	+	.	gene_id "ENSMUSG00000024979.14"; transcript_id "ENSMUST00000123763.2"; gene_type "protein_coding"; gene_name "Tectb"; transcript_type "retained_intron"; transcript_name "Tectb-203"; exon_number 2; exon_id "ENSMUSE00000775568.2"; level 2; transcript_support_level "3"; mgi_id "MGI:109574"; havana_gene "OTTMUSG00000028257.1"; havana_transcript "OTTMUST00000070023.1";
chr19	HAVANA	exon	55179857	55180019	0	+	.	gene_id "ENSMUSG00000024979.14"; transcript_id "ENSMUST00000120936.8"; gene_type "protein_coding"; gene_name "Tectb"; transcript_type "protein_coding"; transcript_name "Tectb-202"; exon_number 8; exon_id "ENSMUSE00000146828.2"; level 2; protein_id "ENSMUSP00000113805.2"; transcript_support_level "5"; mgi_id "MGI:109574"; tag "basic"; havana_gene "OTTMUSG00000028257.1"; havana_transcript "OTTMUST00000070022.1";
chr19	HAVANA	CDS	55179857	55180019	0	+	1	gene_id "ENSMUSG00000024979.14"; transcript_id "ENSMUST00000120936.8"; gene_type "protein_coding"; gene_name "Tectb"; transcript_type "protein_coding"; transcript_name "Tectb-202"; exon_number 8; exon_id "ENSMUSE00000146828.2"; level 2; protein_id "ENSMUSP00000113805.2"; transcript_support_level "5"; mgi_id "MGI:109574"; tag "basic"; havana_gene "OTTMUSG00000028257.1"; havana_transcript "OTTMUST00000070022.1";
chr19	HAVANA	exon	55179857	55180019	0	+	.	gene_id "ENSMUSG00000024979.14"; transcript_id "ENSMUST00000025936.12"; gene_type "protein_coding"; gene_name "Tectb"; transcript_type "protein_coding"; transcript_name "Tectb-201"; exon_number 7; exon_id "ENSMUSE00000146828.2"; level 2; protein_id "ENSMUSP00000025936.6"; transcript_support_level "1"; mgi_id "MGI:109574"; tag "basic"; tag "Ensembl_canonical"; tag "GENCODE_Primary"; tag "appris_principal_1"; tag "CCDS"; ccdsid "CCDS29907.1"; havana_gene "OTTMUSG00000028257.1"; havana_transcript "OTTMUST00000070019.1";
chr19	HAVANA	CDS	55179857	55180019	0	+	1	gene_id "ENSMUSG00000024979.14"; transcript_id "ENSMUST00000025936.12"; gene_type "protein_coding"; gene_name "Tectb"; transcript_type "protein_coding"; transcript_name "Tectb-201"; exon_number 7; exon_id "ENSMUSE00000146828.2"; level 2; protein_id "ENSMUSP00000025936.6"; transcript_support_level "1"; mgi_id "MGI:109574"; tag "basic"; tag "Ensembl_canonical"; tag "GENCODE_Primary"; tag "appris_principal_1"; tag "CCDS"; ccdsid "CCDS29907.1"; havana_gene "OTTMUSG00000028257.1"; havana_transcript "OTTMUST00000070019.1";
chr19	HAVANA	exon	55179857	55180019	0	+	.	gene_id "ENSMUSG00000024979.14"; transcript_id "ENSMUST00000124545.2"; gene_type "protein_coding"; gene_name "Tectb"; transcript_type "protein_coding"; transcript_name "Tectb-204"; exon_number 3; exon_id "ENSMUSE00000146828.2"; level 2; protein_id "ENSMUSP00000117645.2"; transcript_support_level "3"; mgi_id "MGI:109574"; tag "mRNA_start_NF"; tag "mRNA_end_NF"; tag "cds_start_NF"; tag "cds_end_NF"; havana_gene "OTTMUSG00000028257.1"; havana_transcript "OTTMUST00000070024.1";
chr19	HAVANA	CDS	55179857	55180019	0	+	1	gene_id "ENSMUSG00000024979.14"; transcript_id "ENSMUST00000124545.2"; gene_type "protein_coding"; gene_name "Tectb"; transcript_type "protein_coding"; transcript_name "Tectb-204"; exon_number 3; exon_id "ENSMUSE00000146828.2"; level 2; protein_id "ENSMUSP00000117645.2"; transcript_support_level "3"; mgi_id "MGI:109574"; tag "mRNA_start_NF"; tag "mRNA_end_NF"; tag "cds_start_NF"; tag "cds_end_NF"; havana_gene "OTTMUSG00000028257.1"; havana_transcript "OTTMUST00000070024.1";
chr19	ENSEMBL_gcm37	exon	55179857	55180019	0.00631267083089405	+	.	gene_id "ENSMUSG00000024979.14"; transcript_id "ENSMUSG00000024979.14_tx_4"; exon_id "chr19_55179857_55180019_+"; exonnum "8"; txlen "1333";
chr19	HAVANA	exon	55180465	55180719	0	+	.	gene_id "ENSMUSG00000024979.14"; transcript_id "ENSMUST00000148123.2"; gene_type "protein_coding"; gene_name "Tectb"; transcript_type "protein_coding_CDS_not_defined"; transcript_name "Tectb-205"; exon_number 1; exon_id "ENSMUSE00000725119.2"; level 2; transcript_support_level "1"; mgi_id "MGI:109574"; havana_gene "OTTMUSG00000028257.1"; havana_transcript "OTTMUST00000070020.1";
chr19	HAVANA	transcript	55180465	55184736	0	+	.	gene_id "ENSMUSG00000024979.14"; transcript_id "ENSMUST00000148123.2"; gene_type "protein_coding"; gene_name "Tectb"; transcript_type "protein_coding_CDS_not_defined"; transcript_name "Tectb-205"; level 2; transcript_support_level "1"; mgi_id "MGI:109574"; havana_gene "OTTMUSG00000028257.1"; havana_transcript "OTTMUST00000070020.1";
chr19	HAVANA	exon	55180996	55181068	0	+	.	gene_id "ENSMUSG00000024979.14"; transcript_id "ENSMUST00000120936.8"; gene_type "protein_coding"; gene_name "Tectb"; transcript_type "protein_coding"; transcript_name "Tectb-202"; exon_number 9; exon_id "ENSMUSE00000146835.2"; level 2; protein_id "ENSMUSP00000113805.2"; transcript_support_level "5"; mgi_id "MGI:109574"; tag "basic"; havana_gene "OTTMUSG00000028257.1"; havana_transcript "OTTMUST00000070022.1";
chr19	HAVANA	CDS	55180996	55181068	0	+	0	gene_id "ENSMUSG00000024979.14"; transcript_id "ENSMUST00000120936.8"; gene_type "protein_coding"; gene_name "Tectb"; transcript_type "protein_coding"; transcript_name "Tectb-202"; exon_number 9; exon_id "ENSMUSE00000146835.2"; level 2; protein_id "ENSMUSP00000113805.2"; transcript_support_level "5"; mgi_id "MGI:109574"; tag "basic"; havana_gene "OTTMUSG00000028257.1"; havana_transcript "OTTMUST00000070022.1";
chr19	HAVANA	exon	55180996	55181068	0	+	.	gene_id "ENSMUSG00000024979.14"; transcript_id "ENSMUST00000025936.12"; gene_type "protein_coding"; gene_name "Tectb"; transcript_type "protein_coding"; transcript_name "Tectb-201"; exon_number 8; exon_id "ENSMUSE00000146835.2"; level 2; protein_id "ENSMUSP00000025936.6"; transcript_support_level "1"; mgi_id "MGI:109574"; tag "basic"; tag "Ensembl_canonical"; tag "GENCODE_Primary"; tag "appris_principal_1"; tag "CCDS"; ccdsid "CCDS29907.1"; havana_gene "OTTMUSG00000028257.1"; havana_transcript "OTTMUST00000070019.1";
chr19	HAVANA	CDS	55180996	55181068	0	+	0	gene_id "ENSMUSG00000024979.14"; transcript_id "ENSMUST00000025936.12"; gene_type "protein_coding"; gene_name "Tectb"; transcript_type "protein_coding"; transcript_name "Tectb-201"; exon_number 8; exon_id "ENSMUSE00000146835.2"; level 2; protein_id "ENSMUSP00000025936.6"; transcript_support_level "1"; mgi_id "MGI:109574"; tag "basic"; tag "Ensembl_canonical"; tag "GENCODE_Primary"; tag "appris_principal_1"; tag "CCDS"; ccdsid "CCDS29907.1"; havana_gene "OTTMUSG00000028257.1"; havana_transcript "OTTMUST00000070019.1";
chr19	ENSEMBL_gcm37	exon	55180996	55181068	0.00631267083089405	+	.	gene_id "ENSMUSG00000024979.14"; transcript_id "ENSMUSG00000024979.14_tx_4"; exon_id "chr19_55180996_55181068_+"; exonnum "9"; txlen "1333";
chr19	HAVANA	exon	55180996	55181122	0	+	.	gene_id "ENSMUSG00000024979.14"; transcript_id "ENSMUST00000124545.2"; gene_type "protein_coding"; gene_name "Tectb"; transcript_type "protein_coding"; transcript_name "Tectb-204"; exon_number 4; exon_id "ENSMUSE00000769009.2"; level 2; protein_id "ENSMUSP00000117645.2"; transcript_support_level "3"; mgi_id "MGI:109574"; tag "mRNA_start_NF"; tag "mRNA_end_NF"; tag "cds_start_NF"; tag "cds_end_NF"; havana_gene "OTTMUSG00000028257.1"; havana_transcript "OTTMUST00000070024.1";
chr19	HAVANA	CDS	55180996	55181122	0	+	0	gene_id "ENSMUSG00000024979.14"; transcript_id "ENSMUST00000124545.2"; gene_type "protein_coding"; gene_name "Tectb"; transcript_type "protein_coding"; transcript_name "Tectb-204"; exon_number 4; exon_id "ENSMUSE00000769009.2"; level 2; protein_id "ENSMUSP00000117645.2"; transcript_support_level "3"; mgi_id "MGI:109574"; tag "mRNA_start_NF"; tag "mRNA_end_NF"; tag "cds_start_NF"; tag "cds_end_NF"; havana_gene "OTTMUSG00000028257.1"; havana_transcript "OTTMUST00000070024.1";
chr19	HAVANA	exon	55180996	55181341	0	+	.	gene_id "ENSMUSG00000024979.14"; transcript_id "ENSMUST00000148123.2"; gene_type "protein_coding"; gene_name "Tectb"; transcript_type "protein_coding_CDS_not_defined"; transcript_name "Tectb-205"; exon_number 2; exon_id "ENSMUSE00000746275.2"; level 2; transcript_support_level "1"; mgi_id "MGI:109574"; havana_gene "OTTMUSG00000028257.1"; havana_transcript "OTTMUST00000070020.1";
chr19	ENSEMBL	gene	55181110	55181166	0	+	.	gene_id "ENSMUSG00000098289.3"; gene_type "miRNA"; gene_name "Mir6715"; level 3; mgi_id "MGI:5530856";
chr19	ENSEMBL	transcript	55181110	55181166	0	+	.	gene_id "ENSMUSG00000098289.3"; transcript_id "ENSMUST00000184990.3"; gene_type "miRNA"; gene_name "Mir6715"; transcript_type "miRNA"; transcript_name "Mir6715-201"; level 3; transcript_support_level "NA"; mgi_id "MGI:5530856"; tag "basic"; tag "Ensembl_canonical"; tag "GENCODE_Primary";
chr19	ENSEMBL	exon	55181110	55181166	0	+	.	gene_id "ENSMUSG00000098289.3"; transcript_id "ENSMUST00000184990.3"; gene_type "miRNA"; gene_name "Mir6715"; transcript_type "miRNA"; transcript_name "Mir6715-201"; exon_number 1; exon_id "ENSMUSE00001316874.2"; level 3; transcript_support_level "NA"; mgi_id "MGI:5530856"; tag "basic"; tag "Ensembl_canonical"; tag "GENCODE_Primary";
chr19	HAVANA	exon	55182272	55182304	0	+	.	gene_id "ENSMUSG00000024979.14"; transcript_id "ENSMUST00000120936.8"; gene_type "protein_coding"; gene_name "Tectb"; transcript_type "protein_coding"; transcript_name "Tectb-202"; exon_number 10; exon_id "ENSMUSE00001214957.2"; level 2; protein_id "ENSMUSP00000113805.2"; transcript_support_level "5"; mgi_id "MGI:109574"; tag "basic"; havana_gene "OTTMUSG00000028257.1"; havana_transcript "OTTMUST00000070022.1";
chr19	HAVANA	CDS	55182272	55182304	0	+	2	gene_id "ENSMUSG00000024979.14"; transcript_id "ENSMUST00000120936.8"; gene_type "protein_coding"; gene_name "Tectb"; transcript_type "protein_coding"; transcript_name "Tectb-202"; exon_number 10; exon_id "ENSMUSE00001214957.2"; level 2; protein_id "ENSMUSP00000113805.2"; transcript_support_level "5"; mgi_id "MGI:109574"; tag "basic"; havana_gene "OTTMUSG00000028257.1"; havana_transcript "OTTMUST00000070022.1";
chr19	HAVANA	exon	55182272	55182304	0	+	.	gene_id "ENSMUSG00000024979.14"; transcript_id "ENSMUST00000025936.12"; gene_type "protein_coding"; gene_name "Tectb"; transcript_type "protein_coding"; transcript_name "Tectb-201"; exon_number 9; exon_id "ENSMUSE00001214957.2"; level 2; protein_id "ENSMUSP00000025936.6"; transcript_support_level "1"; mgi_id "MGI:109574"; tag "basic"; tag "Ensembl_canonical"; tag "GENCODE_Primary"; tag "appris_principal_1"; tag "CCDS"; ccdsid "CCDS29907.1"; havana_gene "OTTMUSG00000028257.1"; havana_transcript "OTTMUST00000070019.1";
chr19	HAVANA	CDS	55182272	55182304	0	+	2	gene_id "ENSMUSG00000024979.14"; transcript_id "ENSMUST00000025936.12"; gene_type "protein_coding"; gene_name "Tectb"; transcript_type "protein_coding"; transcript_name "Tectb-201"; exon_number 9; exon_id "ENSMUSE00001214957.2"; level 2; protein_id "ENSMUSP00000025936.6"; transcript_support_level "1"; mgi_id "MGI:109574"; tag "basic"; tag "Ensembl_canonical"; tag "GENCODE_Primary"; tag "appris_principal_1"; tag "CCDS"; ccdsid "CCDS29907.1"; havana_gene "OTTMUSG00000028257.1"; havana_transcript "OTTMUST00000070019.1";
chr19	HAVANA	exon	55182272	55182304	0	+	.	gene_id "ENSMUSG00000024979.14"; transcript_id "ENSMUST00000124545.2"; gene_type "protein_coding"; gene_name "Tectb"; transcript_type "protein_coding"; transcript_name "Tectb-204"; exon_number 5; exon_id "ENSMUSE00001214957.2"; level 2; protein_id "ENSMUSP00000117645.2"; transcript_support_level "3"; mgi_id "MGI:109574"; tag "mRNA_start_NF"; tag "mRNA_end_NF"; tag "cds_start_NF"; tag "cds_end_NF"; havana_gene "OTTMUSG00000028257.1"; havana_transcript "OTTMUST00000070024.1";
chr19	HAVANA	CDS	55182272	55182304	0	+	2	gene_id "ENSMUSG00000024979.14"; transcript_id "ENSMUST00000124545.2"; gene_type "protein_coding"; gene_name "Tectb"; transcript_type "protein_coding"; transcript_name "Tectb-204"; exon_number 5; exon_id "ENSMUSE00001214957.2"; level 2; protein_id "ENSMUSP00000117645.2"; transcript_support_level "3"; mgi_id "MGI:109574"; tag "mRNA_start_NF"; tag "mRNA_end_NF"; tag "cds_start_NF"; tag "cds_end_NF"; havana_gene "OTTMUSG00000028257.1"; havana_transcript "OTTMUST00000070024.1";
chr19	HAVANA	exon	55182272	55182304	0	+	.	gene_id "ENSMUSG00000024979.14"; transcript_id "ENSMUST00000148123.2"; gene_type "protein_coding"; gene_name "Tectb"; transcript_type "protein_coding_CDS_not_defined"; transcript_name "Tectb-205"; exon_number 3; exon_id "ENSMUSE00001287773.2"; level 2; transcript_support_level "1"; mgi_id "MGI:109574"; havana_gene "OTTMUSG00000028257.1"; havana_transcript "OTTMUST00000070020.1";
chr19	ENSEMBL_gcm37	exon	55182272	55182304	0.00631267083089405	+	.	gene_id "ENSMUSG00000024979.14"; transcript_id "ENSMUSG00000024979.14_tx_4"; exon_id "chr19_55182272_55182304_+"; exonnum "10"; txlen "1333";
chr19	HAVANA	exon	55183091	55183126	0	+	.	gene_id "ENSMUSG00000024979.14"; transcript_id "ENSMUST00000124545.2"; gene_type "protein_coding"; gene_name "Tectb"; transcript_type "protein_coding"; transcript_name "Tectb-204"; exon_number 6; exon_id "ENSMUSE00000760246.2"; level 2; protein_id "ENSMUSP00000117645.2"; transcript_support_level "3"; mgi_id "MGI:109574"; tag "mRNA_start_NF"; tag "mRNA_end_NF"; tag "cds_start_NF"; tag "cds_end_NF"; havana_gene "OTTMUSG00000028257.1"; havana_transcript "OTTMUST00000070024.1";
chr19	HAVANA	CDS	55183091	55183126	0	+	2	gene_id "ENSMUSG00000024979.14"; transcript_id "ENSMUST00000124545.2"; gene_type "protein_coding"; gene_name "Tectb"; transcript_type "protein_coding"; transcript_name "Tectb-204"; exon_number 6; exon_id "ENSMUSE00000760246.2"; level 2; protein_id "ENSMUSP00000117645.2"; transcript_support_level "3"; mgi_id "MGI:109574"; tag "mRNA_start_NF"; tag "mRNA_end_NF"; tag "cds_start_NF"; tag "cds_end_NF"; havana_gene "OTTMUSG00000028257.1"; havana_transcript "OTTMUST00000070024.1";
chr19	HAVANA	CDS	55183091	55183137	0	+	2	gene_id "ENSMUSG00000024979.14"; transcript_id "ENSMUST00000120936.8"; gene_type "protein_coding"; gene_name "Tectb"; transcript_type "protein_coding"; transcript_name "Tectb-202"; exon_number 11; exon_id "ENSMUSE00000720329.2"; level 2; protein_id "ENSMUSP00000113805.2"; transcript_support_level "5"; mgi_id "MGI:109574"; tag "basic"; havana_gene "OTTMUSG00000028257.1"; havana_transcript "OTTMUST00000070022.1";
chr19	HAVANA	CDS	55183091	55183137	0	+	2	gene_id "ENSMUSG00000024979.14"; transcript_id "ENSMUST00000025936.12"; gene_type "protein_coding"; gene_name "Tectb"; transcript_type "protein_coding"; transcript_name "Tectb-201"; exon_number 10; exon_id "ENSMUSE00000444415.6"; level 2; protein_id "ENSMUSP00000025936.6"; transcript_support_level "1"; mgi_id "MGI:109574"; tag "basic"; tag "Ensembl_canonical"; tag "GENCODE_Primary"; tag "appris_principal_1"; tag "CCDS"; ccdsid "CCDS29907.1"; havana_gene "OTTMUSG00000028257.1"; havana_transcript "OTTMUST00000070019.1";
chr19	HAVANA	exon	55183091	55183301	0	+	.	gene_id "ENSMUSG00000024979.14"; transcript_id "ENSMUST00000120936.8"; gene_type "protein_coding"; gene_name "Tectb"; transcript_type "protein_coding"; transcript_name "Tectb-202"; exon_number 11; exon_id "ENSMUSE00000720329.2"; level 2; protein_id "ENSMUSP00000113805.2"; transcript_support_level "5"; mgi_id "MGI:109574"; tag "basic"; havana_gene "OTTMUSG00000028257.1"; havana_transcript "OTTMUST00000070022.1";
chr19	ENSEMBL_gcm37	exon	55183091	55183301	0.00631267083089405	+	.	gene_id "ENSMUSG00000024979.14"; transcript_id "ENSMUSG00000024979.14_tx_4"; exon_id "chr19_55183091_55183301_+"; exonnum "11"; txlen "1333";
chr19	HAVANA	exon	55183091	55184736	0	+	.	gene_id "ENSMUSG00000024979.14"; transcript_id "ENSMUST00000148123.2"; gene_type "protein_coding"; gene_name "Tectb"; transcript_type "protein_coding_CDS_not_defined"; transcript_name "Tectb-205"; exon_number 4; exon_id "ENSMUSE00000817106.2"; level 2; transcript_support_level "1"; mgi_id "MGI:109574"; havana_gene "OTTMUSG00000028257.1"; havana_transcript "OTTMUST00000070020.1";
chr19	HAVANA	exon	55183091	55184745	0	+	.	gene_id "ENSMUSG00000024979.14"; transcript_id "ENSMUST00000025936.12"; gene_type "protein_coding"; gene_name "Tectb"; transcript_type "protein_coding"; transcript_name "Tectb-201"; exon_number 10; exon_id "ENSMUSE00000444415.6"; level 2; protein_id "ENSMUSP00000025936.6"; transcript_support_level "1"; mgi_id "MGI:109574"; tag "basic"; tag "Ensembl_canonical"; tag "GENCODE_Primary"; tag "appris_principal_1"; tag "CCDS"; ccdsid "CCDS29907.1"; havana_gene "OTTMUSG00000028257.1"; havana_transcript "OTTMUST00000070019.1";
chr19	HAVANA	stop_codon	55183138	55183140	0	+	0	gene_id "ENSMUSG00000024979.14"; transcript_id "ENSMUST00000120936.8"; gene_type "protein_coding"; gene_name "Tectb"; transcript_type "protein_coding"; transcript_name "Tectb-202"; exon_number 11; exon_id "ENSMUSE00000720329.2"; level 2; protein_id "ENSMUSP00000113805.2"; transcript_support_level "5"; mgi_id "MGI:109574"; tag "basic"; havana_gene "OTTMUSG00000028257.1"; havana_transcript "OTTMUST00000070022.1";
chr19	HAVANA	stop_codon	55183138	55183140	0	+	0	gene_id "ENSMUSG00000024979.14"; transcript_id "ENSMUST00000025936.12"; gene_type "protein_coding"; gene_name "Tectb"; transcript_type "protein_coding"; transcript_name "Tectb-201"; exon_number 10; exon_id "ENSMUSE00000444415.6"; level 2; protein_id "ENSMUSP00000025936.6"; transcript_support_level "1"; mgi_id "MGI:109574"; tag "basic"; tag "Ensembl_canonical"; tag "GENCODE_Primary"; tag "appris_principal_1"; tag "CCDS"; ccdsid "CCDS29907.1"; havana_gene "OTTMUSG00000028257.1"; havana_transcript "OTTMUST00000070019.1";
chr19	HAVANA	UTR	55183138	55183301	0	+	.	gene_id "ENSMUSG00000024979.14"; transcript_id "ENSMUST00000120936.8"; gene_type "protein_coding"; gene_name "Tectb"; transcript_type "protein_coding"; transcript_name "Tectb-202"; exon_number 11; exon_id "ENSMUSE00000720329.2"; level 2; protein_id "ENSMUSP00000113805.2"; transcript_support_level "5"; mgi_id "MGI:109574"; tag "basic"; havana_gene "OTTMUSG00000028257.1"; havana_transcript "OTTMUST00000070022.1";
chr19	HAVANA	UTR	55183138	55184745	0	+	.	gene_id "ENSMUSG00000024979.14"; transcript_id "ENSMUST00000025936.12"; gene_type "protein_coding"; gene_name "Tectb"; transcript_type "protein_coding"; transcript_name "Tectb-201"; exon_number 10; exon_id "ENSMUSE00000444415.6"; level 2; protein_id "ENSMUSP00000025936.6"; transcript_support_level "1"; mgi_id "MGI:109574"; tag "basic"; tag "Ensembl_canonical"; tag "GENCODE_Primary"; tag "appris_principal_1"; tag "CCDS"; ccdsid "CCDS29907.1"; havana_gene "OTTMUSG00000028257.1"; havana_transcript "OTTMUST00000070019.1";
chr19	sragcm37_mid	exon	55196670	55196928	0.0468058154583715	+	.	gene_id "sragcm37_gene_3638"; transcript_id "sragcm37_gene_3638_tx_10"; exon_id "chr19_55196670_55196928_+"; exonnum "1"; txlen "553";
chr19	sragcm37_mid	exon	55196670	55196928	0.0687434325593668	+	.	gene_id "sragcm37_gene_3638"; transcript_id "sragcm37_gene_3638_tx_9"; exon_id "chr19_55196670_55196928_+"; exonnum "1"; txlen "564";
chr19	sragcm37_es	exon	55208159	55208268	0.642469220205602	+	.	gene_id "sragcm37_gene_3638"; transcript_id "sragcm37_gene_3638_tx_2"; exon_id "chr19_55208159_55208268_+"; exonnum "1"; txlen "780";
chr19	sragcm37_es	exon	55208159	55208268	0.102487722995224	+	.	gene_id "sragcm37_gene_3638"; transcript_id "sragcm37_gene_3638_tx_8"; exon_id "chr19_55208159_55208268_+"; exonnum "1"; txlen "538";
chr19	sragcm37_mid	exon	55210394	55210474	0.642469220205602	+	.	gene_id "sragcm37_gene_3638"; transcript_id "sragcm37_gene_3638_tx_2"; exon_id "chr19_55210394_55210474_+"; exonnum "2"; txlen "780";
chr19	sragcm37_mid	exon	55210394	55210474	0.102487722995224	+	.	gene_id "sragcm37_gene_3638"; transcript_id "sragcm37_gene_3638_tx_8"; exon_id "chr19_55210394_55210474_+"; exonnum "2"; txlen "538";
chr19	sragcm37_mid	exon	55215824	55215995	0.0468058154583715	+	.	gene_id "sragcm37_gene_3638"; transcript_id "sragcm37_gene_3638_tx_10"; exon_id "chr19_55215824_55215995_+"; exonnum "2"; txlen "553";
chr19	sragcm37_mid	exon	55215824	55215995	0.642469220205602	+	.	gene_id "sragcm37_gene_3638"; transcript_id "sragcm37_gene_3638_tx_2"; exon_id "chr19_55215824_55215995_+"; exonnum "3"; txlen "780";
chr19	sragcm37_mid	exon	55215824	55215995	0.102487722995224	+	.	gene_id "sragcm37_gene_3638"; transcript_id "sragcm37_gene_3638_tx_8"; exon_id "chr19_55215824_55215995_+"; exonnum "3"; txlen "538";
chr19	sragcm37_mid	exon	55215824	55215995	0.0687434325593668	+	.	gene_id "sragcm37_gene_3638"; transcript_id "sragcm37_gene_3638_tx_9"; exon_id "chr19_55215824_55215995_+"; exonnum "2"; txlen "564";
chr19	sragcm37_ss	exon	55218013	55218134	0.0468058154583715	+	.	gene_id "sragcm37_gene_3638"; transcript_id "sragcm37_gene_3638_tx_10"; exon_id "chr19_55218013_55218134_+"; exonnum "3"; txlen "553";
chr19	sragcm37_ss	exon	55218124	55218298	0.102487722995224	+	.	gene_id "sragcm37_gene_3638"; transcript_id "sragcm37_gene_3638_tx_8"; exon_id "chr19_55218124_55218298_+"; exonnum "4"; txlen "538";
chr19	sragcm37_mid	exon	55224984	55225400	0.642469220205602	+	.	gene_id "sragcm37_gene_3638"; transcript_id "sragcm37_gene_3638_tx_2"; exon_id "chr19_55224984_55225400_+"; exonnum "4"; txlen "780";
chr19	sragcm37_mid	exon	55232233	55232365	0.0687434325593668	+	.	gene_id "sragcm37_gene_3638"; transcript_id "sragcm37_gene_3638_tx_9"; exon_id "chr19_55232233_55232365_+"; exonnum "3"; txlen "564";
chr19	sragcm37_es	exon	55239185	55239406	0.0798442757693287	+	.	gene_id "ENSMUSG00000024981.7"; transcript_id "ENSMUSG00000024981.7_tx_3"; exon_id "chr19_55239185_55239406_+"; exonnum "1"; txlen "3841";
chr19	sragcm37_es	exon	55239906	55240023	2.2158720734195	+	.	gene_id "ENSMUSG00000024981.7"; transcript_id "ENSMUSG00000024981.7_tx_2"; exon_id "chr19_55239906_55240023_+"; exonnum "1"; txlen "3737";
chr19	sragcm37_mid	exon	55240335	55240508	2.2158720734195	+	.	gene_id "ENSMUSG00000024981.7"; transcript_id "ENSMUSG00000024981.7_tx_2"; exon_id "chr19_55240335_55240508_+"; exonnum "2"; txlen "3737";
chr19	sragcm37_mid	exon	55240335	55240508	0.0798442757693287	+	.	gene_id "ENSMUSG00000024981.7"; transcript_id "ENSMUSG00000024981.7_tx_3"; exon_id "chr19_55240335_55240508_+"; exonnum "2"; txlen "3841";
chr19	HAVANA	exon	55240370	55240508	0	+	.	gene_id "ENSMUSG00000024981.7"; transcript_id "ENSMUST00000225551.2"; gene_type "protein_coding"; gene_name "Acsl5"; transcript_type "protein_coding"; transcript_name "Acsl5-205"; exon_number 1; exon_id "ENSMUSE00001423543.2"; level 2; protein_id "ENSMUSP00000153302.2"; mgi_id "MGI:1919129"; tag "mRNA_end_NF"; tag "cds_end_NF"; tag "alternative_5_UTR"; havana_gene "OTTMUSG00000067899.1"; havana_transcript "OTTMUST00000164199.1";
chr19	HAVANA	UTR	55240370	55240508	0	+	.	gene_id "ENSMUSG00000024981.7"; transcript_id "ENSMUST00000225551.2"; gene_type "protein_coding"; gene_name "Acsl5"; transcript_type "protein_coding"; transcript_name "Acsl5-205"; exon_number 1; exon_id "ENSMUSE00001423543.2"; level 2; protein_id "ENSMUSP00000153302.2"; mgi_id "MGI:1919129"; tag "mRNA_end_NF"; tag "cds_end_NF"; tag "alternative_5_UTR"; havana_gene "OTTMUSG00000067899.1"; havana_transcript "OTTMUST00000164199.1";
chr19	HAVANA	transcript	55240370	55266534	0	+	.	gene_id "ENSMUSG00000024981.7"; transcript_id "ENSMUST00000225551.2"; gene_type "protein_coding"; gene_name "Acsl5"; transcript_type "protein_coding"; transcript_name "Acsl5-205"; level 2; protein_id "ENSMUSP00000153302.2"; mgi_id "MGI:1919129"; tag "mRNA_end_NF"; tag "cds_end_NF"; tag "alternative_5_UTR"; havana_gene "OTTMUSG00000067899.1"; havana_transcript "OTTMUST00000164199.1";
chr19	HAVANA	gene	55240370	55286152	0	+	.	gene_id "ENSMUSG00000024981.7"; gene_type "protein_coding"; gene_name "Acsl5"; level 2; mgi_id "MGI:1919129"; havana_gene "OTTMUSG00000067899.1";
chr19	HAVANA	exon	55240392	55240508	0	+	.	gene_id "ENSMUSG00000024981.7"; transcript_id "ENSMUST00000224337.2"; gene_type "protein_coding"; gene_name "Acsl5"; transcript_type "nonsense_mediated_decay"; transcript_name "Acsl5-202"; exon_number 1; exon_id "ENSMUSE00001425801.2"; level 2; protein_id "ENSMUSP00000153474.2"; mgi_id "MGI:1919129"; tag "non_canonical_TEC"; havana_gene "OTTMUSG00000067899.1"; havana_transcript "OTTMUST00000164200.1";
chr19	HAVANA	UTR	55240392	55240508	0	+	.	gene_id "ENSMUSG00000024981.7"; transcript_id "ENSMUST00000224337.2"; gene_type "protein_coding"; gene_name "Acsl5"; transcript_type "nonsense_mediated_decay"; transcript_name "Acsl5-202"; exon_number 1; exon_id "ENSMUSE00001425801.2"; level 2; protein_id "ENSMUSP00000153474.2"; mgi_id "MGI:1919129"; tag "non_canonical_TEC"; havana_gene "OTTMUSG00000067899.1"; havana_transcript "OTTMUST00000164200.1";
chr19	HAVANA	transcript	55240392	55268886	0	+	.	gene_id "ENSMUSG00000024981.7"; transcript_id "ENSMUST00000224337.2"; gene_type "protein_coding"; gene_name "Acsl5"; transcript_type "nonsense_mediated_decay"; transcript_name "Acsl5-202"; level 2; protein_id "ENSMUSP00000153474.2"; mgi_id "MGI:1919129"; tag "non_canonical_TEC"; havana_gene "OTTMUSG00000067899.1"; havana_transcript "OTTMUST00000164200.1";
chr19	HAVANA	exon	55241801	55242598	0	+	.	gene_id "ENSMUSG00000024981.7"; transcript_id "ENSMUST00000043150.6"; gene_type "protein_coding"; gene_name "Acsl5"; transcript_type "protein_coding"; transcript_name "Acsl5-201"; exon_number 1; exon_id "ENSMUSE00000464730.4"; level 2; protein_id "ENSMUSP00000046585.5"; transcript_support_level "1"; mgi_id "MGI:1919129"; tag "basic"; tag "Ensembl_canonical"; tag "GENCODE_Primary"; tag "appris_principal_1"; tag "CCDS"; ccdsid "CCDS29908.1"; havana_gene "OTTMUSG00000067899.1"; havana_transcript "OTTMUST00000164201.1";
chr19	HAVANA	UTR	55241801	55242598	0	+	.	gene_id "ENSMUSG00000024981.7"; transcript_id "ENSMUST00000043150.6"; gene_type "protein_coding"; gene_name "Acsl5"; transcript_type "protein_coding"; transcript_name "Acsl5-201"; exon_number 1; exon_id "ENSMUSE00000464730.4"; level 2; protein_id "ENSMUSP00000046585.5"; transcript_support_level "1"; mgi_id "MGI:1919129"; tag "basic"; tag "Ensembl_canonical"; tag "GENCODE_Primary"; tag "appris_principal_1"; tag "CCDS"; ccdsid "CCDS29908.1"; havana_gene "OTTMUSG00000067899.1"; havana_transcript "OTTMUST00000164201.1";
chr19	HAVANA	transcript	55241801	55286152	0	+	.	gene_id "ENSMUSG00000024981.7"; transcript_id "ENSMUST00000043150.6"; gene_type "protein_coding"; gene_name "Acsl5"; transcript_type "protein_coding"; transcript_name "Acsl5-201"; level 2; protein_id "ENSMUSP00000046585.5"; transcript_support_level "1"; mgi_id "MGI:1919129"; tag "basic"; tag "Ensembl_canonical"; tag "GENCODE_Primary"; tag "appris_principal_1"; tag "CCDS"; ccdsid "CCDS29908.1"; havana_gene "OTTMUSG00000067899.1"; havana_transcript "OTTMUST00000164201.1";
chr19	HAVANA	exon	55255048	55255265	0	+	.	gene_id "ENSMUSG00000143065.1"; transcript_id "ENSMUST00000374656.1"; gene_type "lncRNA"; gene_name "ENSMUSG00000143065"; transcript_type "lncRNA"; transcript_name "ENSMUST00000374656"; exon_number 1; exon_id "ENSMUSE00001737045.1"; level 2; tag "basic"; tag "Ensembl_canonical"; tag "GENCODE_Primary"; tag "TAGENE";
chr19	HAVANA	gene	55255048	55256772	0	+	.	gene_id "ENSMUSG00000143065.1"; gene_type "lncRNA"; gene_name "ENSMUSG00000143065"; level 2; tag "overlapping_locus";
chr19	HAVANA	transcript	55255048	55256772	0	+	.	gene_id "ENSMUSG00000143065.1"; transcript_id "ENSMUST00000374656.1"; gene_type "lncRNA"; gene_name "ENSMUSG00000143065"; transcript_type "lncRNA"; transcript_name "ENSMUST00000374656"; level 2; tag "basic"; tag "Ensembl_canonical"; tag "GENCODE_Primary"; tag "TAGENE";
chr19	HAVANA	exon	55255051	55255265	0	+	.	gene_id "ENSMUSG00000143065.1"; transcript_id "ENSMUST00000374657.1"; gene_type "lncRNA"; gene_name "ENSMUSG00000143065"; transcript_type "lncRNA"; transcript_name "ENSMUST00000374657"; exon_number 1; exon_id "ENSMUSE00001737046.1"; level 2; tag "TAGENE";
chr19	HAVANA	transcript	55255051	55256772	0	+	.	gene_id "ENSMUSG00000143065.1"; transcript_id "ENSMUST00000374657.1"; gene_type "lncRNA"; gene_name "ENSMUSG00000143065"; transcript_type "lncRNA"; transcript_name "ENSMUST00000374657"; level 2; tag "TAGENE";
chr19	HAVANA	exon	55255985	55256772	0	+	.	gene_id "ENSMUSG00000143065.1"; transcript_id "ENSMUST00000374657.1"; gene_type "lncRNA"; gene_name "ENSMUSG00000143065"; transcript_type "lncRNA"; transcript_name "ENSMUST00000374657"; exon_number 2; exon_id "ENSMUSE00001737047.1"; level 2; tag "TAGENE";
chr19	HAVANA	exon	55255988	55256772	0	+	.	gene_id "ENSMUSG00000143065.1"; transcript_id "ENSMUST00000374656.1"; gene_type "lncRNA"; gene_name "ENSMUSG00000143065"; transcript_type "lncRNA"; transcript_name "ENSMUST00000374656"; exon_number 2; exon_id "ENSMUSE00001737048.1"; level 2; tag "basic"; tag "Ensembl_canonical"; tag "GENCODE_Primary"; tag "TAGENE";
chr19	HAVANA	UTR	55257076	55257104	0	+	.	gene_id "ENSMUSG00000024981.7"; transcript_id "ENSMUST00000225551.2"; gene_type "protein_coding"; gene_name "Acsl5"; transcript_type "protein_coding"; transcript_name "Acsl5-205"; exon_number 2; exon_id "ENSMUSE00000405581.4"; level 2; protein_id "ENSMUSP00000153302.2"; mgi_id "MGI:1919129"; tag "mRNA_end_NF"; tag "cds_end_NF"; tag "alternative_5_UTR"; havana_gene "OTTMUSG00000067899.1"; havana_transcript "OTTMUST00000164199.1";
chr19	HAVANA	UTR	55257076	55257104	0	+	.	gene_id "ENSMUSG00000024981.7"; transcript_id "ENSMUST00000224337.2"; gene_type "protein_coding"; gene_name "Acsl5"; transcript_type "nonsense_mediated_decay"; transcript_name "Acsl5-202"; exon_number 2; exon_id "ENSMUSE00000405581.4"; level 2; protein_id "ENSMUSP00000153474.2"; mgi_id "MGI:1919129"; tag "non_canonical_TEC"; havana_gene "OTTMUSG00000067899.1"; havana_transcript "OTTMUST00000164200.1";
chr19	HAVANA	UTR	55257076	55257104	0	+	.	gene_id "ENSMUSG00000024981.7"; transcript_id "ENSMUST00000043150.6"; gene_type "protein_coding"; gene_name "Acsl5"; transcript_type "protein_coding"; transcript_name "Acsl5-201"; exon_number 2; exon_id "ENSMUSE00000405581.4"; level 2; protein_id "ENSMUSP00000046585.5"; transcript_support_level "1"; mgi_id "MGI:1919129"; tag "basic"; tag "Ensembl_canonical"; tag "GENCODE_Primary"; tag "appris_principal_1"; tag "CCDS"; ccdsid "CCDS29908.1"; havana_gene "OTTMUSG00000067899.1"; havana_transcript "OTTMUST00000164201.1";
chr19	HAVANA	exon	55257076	55257260	0	+	.	gene_id "ENSMUSG00000024981.7"; transcript_id "ENSMUST00000225551.2"; gene_type "protein_coding"; gene_name "Acsl5"; transcript_type "protein_coding"; transcript_name "Acsl5-205"; exon_number 2; exon_id "ENSMUSE00000405581.4"; level 2; protein_id "ENSMUSP00000153302.2"; mgi_id "MGI:1919129"; tag "mRNA_end_NF"; tag "cds_end_NF"; tag "alternative_5_UTR"; havana_gene "OTTMUSG00000067899.1"; havana_transcript "OTTMUST00000164199.1";
chr19	HAVANA	exon	55257076	55257260	0	+	.	gene_id "ENSMUSG00000024981.7"; transcript_id "ENSMUST00000224337.2"; gene_type "protein_coding"; gene_name "Acsl5"; transcript_type "nonsense_mediated_decay"; transcript_name "Acsl5-202"; exon_number 2; exon_id "ENSMUSE00000405581.4"; level 2; protein_id "ENSMUSP00000153474.2"; mgi_id "MGI:1919129"; tag "non_canonical_TEC"; havana_gene "OTTMUSG00000067899.1"; havana_transcript "OTTMUST00000164200.1";
chr19	HAVANA	exon	55257076	55257260	0	+	.	gene_id "ENSMUSG00000024981.7"; transcript_id "ENSMUST00000043150.6"; gene_type "protein_coding"; gene_name "Acsl5"; transcript_type "protein_coding"; transcript_name "Acsl5-201"; exon_number 2; exon_id "ENSMUSE00000405581.4"; level 2; protein_id "ENSMUSP00000046585.5"; transcript_support_level "1"; mgi_id "MGI:1919129"; tag "basic"; tag "Ensembl_canonical"; tag "GENCODE_Primary"; tag "appris_principal_1"; tag "CCDS"; ccdsid "CCDS29908.1"; havana_gene "OTTMUSG00000067899.1"; havana_transcript "OTTMUST00000164201.1";
chr19	ENSEMBL_gcm37	exon	55257076	55257260	2.2158720734195	+	.	gene_id "ENSMUSG00000024981.7"; transcript_id "ENSMUSG00000024981.7_tx_2"; exon_id "chr19_55257076_55257260_+"; exonnum "3"; txlen "3737";
chr19	ENSEMBL_gcm37	exon	55257076	55257260	0.0798442757693287	+	.	gene_id "ENSMUSG00000024981.7"; transcript_id "ENSMUSG00000024981.7_tx_3"; exon_id "chr19_55257076_55257260_+"; exonnum "3"; txlen "3841";
chr19	HAVANA	start_codon	55257105	55257107	0	+	0	gene_id "ENSMUSG00000024981.7"; transcript_id "ENSMUST00000225551.2"; gene_type "protein_coding"; gene_name "Acsl5"; transcript_type "protein_coding"; transcript_name "Acsl5-205"; exon_number 2; exon_id "ENSMUSE00000405581.4"; level 2; protein_id "ENSMUSP00000153302.2"; mgi_id "MGI:1919129"; tag "mRNA_end_NF"; tag "cds_end_NF"; tag "alternative_5_UTR"; havana_gene "OTTMUSG00000067899.1"; havana_transcript "OTTMUST00000164199.1";
chr19	HAVANA	start_codon	55257105	55257107	0	+	0	gene_id "ENSMUSG00000024981.7"; transcript_id "ENSMUST00000224337.2"; gene_type "protein_coding"; gene_name "Acsl5"; transcript_type "nonsense_mediated_decay"; transcript_name "Acsl5-202"; exon_number 2; exon_id "ENSMUSE00000405581.4"; level 2; protein_id "ENSMUSP00000153474.2"; mgi_id "MGI:1919129"; tag "non_canonical_TEC"; havana_gene "OTTMUSG00000067899.1"; havana_transcript "OTTMUST00000164200.1";
chr19	HAVANA	start_codon	55257105	55257107	0	+	0	gene_id "ENSMUSG00000024981.7"; transcript_id "ENSMUST00000043150.6"; gene_type "protein_coding"; gene_name "Acsl5"; transcript_type "protein_coding"; transcript_name "Acsl5-201"; exon_number 2; exon_id "ENSMUSE00000405581.4"; level 2; protein_id "ENSMUSP00000046585.5"; transcript_support_level "1"; mgi_id "MGI:1919129"; tag "basic"; tag "Ensembl_canonical"; tag "GENCODE_Primary"; tag "appris_principal_1"; tag "CCDS"; ccdsid "CCDS29908.1"; havana_gene "OTTMUSG00000067899.1"; havana_transcript "OTTMUST00000164201.1";
chr19	HAVANA	CDS	55257105	55257260	0	+	0	gene_id "ENSMUSG00000024981.7"; transcript_id "ENSMUST00000225551.2"; gene_type "protein_coding"; gene_name "Acsl5"; transcript_type "protein_coding"; transcript_name "Acsl5-205"; exon_number 2; exon_id "ENSMUSE00000405581.4"; level 2; protein_id "ENSMUSP00000153302.2"; mgi_id "MGI:1919129"; tag "mRNA_end_NF"; tag "cds_end_NF"; tag "alternative_5_UTR"; havana_gene "OTTMUSG00000067899.1"; havana_transcript "OTTMUST00000164199.1";
chr19	HAVANA	CDS	55257105	55257260	0	+	0	gene_id "ENSMUSG00000024981.7"; transcript_id "ENSMUST00000224337.2"; gene_type "protein_coding"; gene_name "Acsl5"; transcript_type "nonsense_mediated_decay"; transcript_name "Acsl5-202"; exon_number 2; exon_id "ENSMUSE00000405581.4"; level 2; protein_id "ENSMUSP00000153474.2"; mgi_id "MGI:1919129"; tag "non_canonical_TEC"; havana_gene "OTTMUSG00000067899.1"; havana_transcript "OTTMUST00000164200.1";
chr19	HAVANA	CDS	55257105	55257260	0	+	0	gene_id "ENSMUSG00000024981.7"; transcript_id "ENSMUST00000043150.6"; gene_type "protein_coding"; gene_name "Acsl5"; transcript_type "protein_coding"; transcript_name "Acsl5-201"; exon_number 2; exon_id "ENSMUSE00000405581.4"; level 2; protein_id "ENSMUSP00000046585.5"; transcript_support_level "1"; mgi_id "MGI:1919129"; tag "basic"; tag "Ensembl_canonical"; tag "GENCODE_Primary"; tag "appris_principal_1"; tag "CCDS"; ccdsid "CCDS29908.1"; havana_gene "OTTMUSG00000067899.1"; havana_transcript "OTTMUST00000164201.1";
chr19	HAVANA	exon	55261201	55261227	0	+	.	gene_id "ENSMUSG00000024981.7"; transcript_id "ENSMUST00000224337.2"; gene_type "protein_coding"; gene_name "Acsl5"; transcript_type "nonsense_mediated_decay"; transcript_name "Acsl5-202"; exon_number 3; exon_id "ENSMUSE00001427113.2"; level 2; protein_id "ENSMUSP00000153474.2"; mgi_id "MGI:1919129"; tag "non_canonical_TEC"; havana_gene "OTTMUSG00000067899.1"; havana_transcript "OTTMUST00000164200.1";
```
