## Supplementary material for "Significantly Improved Mouse and Rat Genome Annotation Using Sequence Read Archive RNA-seq Data": mouse_SRA_GENCODE_M37.gtf: mouse_SRA_GENCODE_M37.gtf (part 738 of 1572)

```
chr19	HAVANA	CDS	55261201	55261227	0	+	0	gene_id "ENSMUSG00000024981.7"; transcript_id "ENSMUST00000224337.2"; gene_type "protein_coding"; gene_name "Acsl5"; transcript_type "nonsense_mediated_decay"; transcript_name "Acsl5-202"; exon_number 3; exon_id "ENSMUSE00001427113.2"; level 2; protein_id "ENSMUSP00000153474.2"; mgi_id "MGI:1919129"; tag "non_canonical_TEC"; havana_gene "OTTMUSG00000067899.1"; havana_transcript "OTTMUST00000164200.1";
chr19	HAVANA	exon	55261201	55261309	0	+	.	gene_id "ENSMUSG00000024981.7"; transcript_id "ENSMUST00000225551.2"; gene_type "protein_coding"; gene_name "Acsl5"; transcript_type "protein_coding"; transcript_name "Acsl5-205"; exon_number 3; exon_id "ENSMUSE00000298349.2"; level 2; protein_id "ENSMUSP00000153302.2"; mgi_id "MGI:1919129"; tag "mRNA_end_NF"; tag "cds_end_NF"; tag "alternative_5_UTR"; havana_gene "OTTMUSG00000067899.1"; havana_transcript "OTTMUST00000164199.1";
chr19	HAVANA	CDS	55261201	55261309	0	+	0	gene_id "ENSMUSG00000024981.7"; transcript_id "ENSMUST00000225551.2"; gene_type "protein_coding"; gene_name "Acsl5"; transcript_type "protein_coding"; transcript_name "Acsl5-205"; exon_number 3; exon_id "ENSMUSE00000298349.2"; level 2; protein_id "ENSMUSP00000153302.2"; mgi_id "MGI:1919129"; tag "mRNA_end_NF"; tag "cds_end_NF"; tag "alternative_5_UTR"; havana_gene "OTTMUSG00000067899.1"; havana_transcript "OTTMUST00000164199.1";
chr19	HAVANA	exon	55261201	55261309	0	+	.	gene_id "ENSMUSG00000024981.7"; transcript_id "ENSMUST00000043150.6"; gene_type "protein_coding"; gene_name "Acsl5"; transcript_type "protein_coding"; transcript_name "Acsl5-201"; exon_number 3; exon_id "ENSMUSE00000298349.2"; level 2; protein_id "ENSMUSP00000046585.5"; transcript_support_level "1"; mgi_id "MGI:1919129"; tag "basic"; tag "Ensembl_canonical"; tag "GENCODE_Primary"; tag "appris_principal_1"; tag "CCDS"; ccdsid "CCDS29908.1"; havana_gene "OTTMUSG00000067899.1"; havana_transcript "OTTMUST00000164201.1";
chr19	HAVANA	CDS	55261201	55261309	0	+	0	gene_id "ENSMUSG00000024981.7"; transcript_id "ENSMUST00000043150.6"; gene_type "protein_coding"; gene_name "Acsl5"; transcript_type "protein_coding"; transcript_name "Acsl5-201"; exon_number 3; exon_id "ENSMUSE00000298349.2"; level 2; protein_id "ENSMUSP00000046585.5"; transcript_support_level "1"; mgi_id "MGI:1919129"; tag "basic"; tag "Ensembl_canonical"; tag "GENCODE_Primary"; tag "appris_principal_1"; tag "CCDS"; ccdsid "CCDS29908.1"; havana_gene "OTTMUSG00000067899.1"; havana_transcript "OTTMUST00000164201.1";
chr19	ENSEMBL_gcm37	exon	55261201	55261309	2.2158720734195	+	.	gene_id "ENSMUSG00000024981.7"; transcript_id "ENSMUSG00000024981.7_tx_2"; exon_id "chr19_55261201_55261309_+"; exonnum "4"; txlen "3737";
chr19	ENSEMBL_gcm37	exon	55261201	55261309	0.0798442757693287	+	.	gene_id "ENSMUSG00000024981.7"; transcript_id "ENSMUSG00000024981.7_tx_3"; exon_id "chr19_55261201_55261309_+"; exonnum "4"; txlen "3841";
chr19	HAVANA	exon	55261302	55261309	0	+	.	gene_id "ENSMUSG00000024981.7"; transcript_id "ENSMUST00000225454.2"; gene_type "protein_coding"; gene_name "Acsl5"; transcript_type "protein_coding"; transcript_name "Acsl5-204"; exon_number 1; exon_id "ENSMUSE00001469708.2"; level 2; protein_id "ENSMUSP00000152956.2"; mgi_id "MGI:1919129"; tag "mRNA_start_NF"; tag "cds_start_NF"; havana_gene "OTTMUSG00000067899.1"; havana_transcript "OTTMUST00000164222.1";
chr19	HAVANA	CDS	55261302	55261309	0	+	1	gene_id "ENSMUSG00000024981.7"; transcript_id "ENSMUST00000225454.2"; gene_type "protein_coding"; gene_name "Acsl5"; transcript_type "protein_coding"; transcript_name "Acsl5-204"; exon_number 1; exon_id "ENSMUSE00001469708.2"; level 2; protein_id "ENSMUSP00000152956.2"; mgi_id "MGI:1919129"; tag "mRNA_start_NF"; tag "cds_start_NF"; havana_gene "OTTMUSG00000067899.1"; havana_transcript "OTTMUST00000164222.1";
chr19	HAVANA	transcript	55261302	55266871	0	+	.	gene_id "ENSMUSG00000024981.7"; transcript_id "ENSMUST00000225454.2"; gene_type "protein_coding"; gene_name "Acsl5"; transcript_type "protein_coding"; transcript_name "Acsl5-204"; level 2; protein_id "ENSMUSP00000152956.2"; mgi_id "MGI:1919129"; tag "mRNA_start_NF"; tag "cds_start_NF"; havana_gene "OTTMUSG00000067899.1"; havana_transcript "OTTMUST00000164222.1";
chr19	HAVANA	exon	55266339	55266403	0	+	.	gene_id "ENSMUSG00000024981.7"; transcript_id "ENSMUST00000225551.2"; gene_type "protein_coding"; gene_name "Acsl5"; transcript_type "protein_coding"; transcript_name "Acsl5-205"; exon_number 4; exon_id "ENSMUSE00000541832.2"; level 2; protein_id "ENSMUSP00000153302.2"; mgi_id "MGI:1919129"; tag "mRNA_end_NF"; tag "cds_end_NF"; tag "alternative_5_UTR"; havana_gene "OTTMUSG00000067899.1"; havana_transcript "OTTMUST00000164199.1";
chr19	HAVANA	CDS	55266339	55266403	0	+	2	gene_id "ENSMUSG00000024981.7"; transcript_id "ENSMUST00000225551.2"; gene_type "protein_coding"; gene_name "Acsl5"; transcript_type "protein_coding"; transcript_name "Acsl5-205"; exon_number 4; exon_id "ENSMUSE00000541832.2"; level 2; protein_id "ENSMUSP00000153302.2"; mgi_id "MGI:1919129"; tag "mRNA_end_NF"; tag "cds_end_NF"; tag "alternative_5_UTR"; havana_gene "OTTMUSG00000067899.1"; havana_transcript "OTTMUST00000164199.1";
chr19	HAVANA	exon	55266339	55266403	0	+	.	gene_id "ENSMUSG00000024981.7"; transcript_id "ENSMUST00000043150.6"; gene_type "protein_coding"; gene_name "Acsl5"; transcript_type "protein_coding"; transcript_name "Acsl5-201"; exon_number 4; exon_id "ENSMUSE00000541832.2"; level 2; protein_id "ENSMUSP00000046585.5"; transcript_support_level "1"; mgi_id "MGI:1919129"; tag "basic"; tag "Ensembl_canonical"; tag "GENCODE_Primary"; tag "appris_principal_1"; tag "CCDS"; ccdsid "CCDS29908.1"; havana_gene "OTTMUSG00000067899.1"; havana_transcript "OTTMUST00000164201.1";
chr19	HAVANA	CDS	55266339	55266403	0	+	2	gene_id "ENSMUSG00000024981.7"; transcript_id "ENSMUST00000043150.6"; gene_type "protein_coding"; gene_name "Acsl5"; transcript_type "protein_coding"; transcript_name "Acsl5-201"; exon_number 4; exon_id "ENSMUSE00000541832.2"; level 2; protein_id "ENSMUSP00000046585.5"; transcript_support_level "1"; mgi_id "MGI:1919129"; tag "basic"; tag "Ensembl_canonical"; tag "GENCODE_Primary"; tag "appris_principal_1"; tag "CCDS"; ccdsid "CCDS29908.1"; havana_gene "OTTMUSG00000067899.1"; havana_transcript "OTTMUST00000164201.1";
chr19	HAVANA	exon	55266339	55266403	0	+	.	gene_id "ENSMUSG00000024981.7"; transcript_id "ENSMUST00000225454.2"; gene_type "protein_coding"; gene_name "Acsl5"; transcript_type "protein_coding"; transcript_name "Acsl5-204"; exon_number 2; exon_id "ENSMUSE00000541832.2"; level 2; protein_id "ENSMUSP00000152956.2"; mgi_id "MGI:1919129"; tag "mRNA_start_NF"; tag "cds_start_NF"; havana_gene "OTTMUSG00000067899.1"; havana_transcript "OTTMUST00000164222.1";
chr19	HAVANA	CDS	55266339	55266403	0	+	2	gene_id "ENSMUSG00000024981.7"; transcript_id "ENSMUST00000225454.2"; gene_type "protein_coding"; gene_name "Acsl5"; transcript_type "protein_coding"; transcript_name "Acsl5-204"; exon_number 2; exon_id "ENSMUSE00000541832.2"; level 2; protein_id "ENSMUSP00000152956.2"; mgi_id "MGI:1919129"; tag "mRNA_start_NF"; tag "cds_start_NF"; havana_gene "OTTMUSG00000067899.1"; havana_transcript "OTTMUST00000164222.1";
chr19	ENSEMBL_gcm37	exon	55266339	55266403	2.2158720734195	+	.	gene_id "ENSMUSG00000024981.7"; transcript_id "ENSMUSG00000024981.7_tx_2"; exon_id "chr19_55266339_55266403_+"; exonnum "5"; txlen "3737";
chr19	ENSEMBL_gcm37	exon	55266339	55266403	0.0798442757693287	+	.	gene_id "ENSMUSG00000024981.7"; transcript_id "ENSMUSG00000024981.7_tx_3"; exon_id "chr19_55266339_55266403_+"; exonnum "5"; txlen "3841";
chr19	HAVANA	exon	55266513	55266534	0	+	.	gene_id "ENSMUSG00000024981.7"; transcript_id "ENSMUST00000225551.2"; gene_type "protein_coding"; gene_name "Acsl5"; transcript_type "protein_coding"; transcript_name "Acsl5-205"; exon_number 5; exon_id "ENSMUSE00001426105.2"; level 2; protein_id "ENSMUSP00000153302.2"; mgi_id "MGI:1919129"; tag "mRNA_end_NF"; tag "cds_end_NF"; tag "alternative_5_UTR"; havana_gene "OTTMUSG00000067899.1"; havana_transcript "OTTMUST00000164199.1";
chr19	HAVANA	CDS	55266513	55266534	0	+	0	gene_id "ENSMUSG00000024981.7"; transcript_id "ENSMUST00000225551.2"; gene_type "protein_coding"; gene_name "Acsl5"; transcript_type "protein_coding"; transcript_name "Acsl5-205"; exon_number 5; exon_id "ENSMUSE00001426105.2"; level 2; protein_id "ENSMUSP00000153302.2"; mgi_id "MGI:1919129"; tag "mRNA_end_NF"; tag "cds_end_NF"; tag "alternative_5_UTR"; havana_gene "OTTMUSG00000067899.1"; havana_transcript "OTTMUST00000164199.1";
chr19	HAVANA	exon	55266513	55266614	0	+	.	gene_id "ENSMUSG00000024981.7"; transcript_id "ENSMUST00000043150.6"; gene_type "protein_coding"; gene_name "Acsl5"; transcript_type "protein_coding"; transcript_name "Acsl5-201"; exon_number 5; exon_id "ENSMUSE00000298281.2"; level 2; protein_id "ENSMUSP00000046585.5"; transcript_support_level "1"; mgi_id "MGI:1919129"; tag "basic"; tag "Ensembl_canonical"; tag "GENCODE_Primary"; tag "appris_principal_1"; tag "CCDS"; ccdsid "CCDS29908.1"; havana_gene "OTTMUSG00000067899.1"; havana_transcript "OTTMUST00000164201.1";
chr19	HAVANA	CDS	55266513	55266614	0	+	0	gene_id "ENSMUSG00000024981.7"; transcript_id "ENSMUST00000043150.6"; gene_type "protein_coding"; gene_name "Acsl5"; transcript_type "protein_coding"; transcript_name "Acsl5-201"; exon_number 5; exon_id "ENSMUSE00000298281.2"; level 2; protein_id "ENSMUSP00000046585.5"; transcript_support_level "1"; mgi_id "MGI:1919129"; tag "basic"; tag "Ensembl_canonical"; tag "GENCODE_Primary"; tag "appris_principal_1"; tag "CCDS"; ccdsid "CCDS29908.1"; havana_gene "OTTMUSG00000067899.1"; havana_transcript "OTTMUST00000164201.1";
chr19	ENSEMBL_gcm37	exon	55266513	55266614	2.2158720734195	+	.	gene_id "ENSMUSG00000024981.7"; transcript_id "ENSMUSG00000024981.7_tx_2"; exon_id "chr19_55266513_55266614_+"; exonnum "6"; txlen "3737";
chr19	ENSEMBL_gcm37	exon	55266513	55266614	0.0798442757693287	+	.	gene_id "ENSMUSG00000024981.7"; transcript_id "ENSMUSG00000024981.7_tx_3"; exon_id "chr19_55266513_55266614_+"; exonnum "6"; txlen "3841";
chr19	HAVANA	CDS	55266513	55266623	0	+	0	gene_id "ENSMUSG00000024981.7"; transcript_id "ENSMUST00000225454.2"; gene_type "protein_coding"; gene_name "Acsl5"; transcript_type "protein_coding"; transcript_name "Acsl5-204"; exon_number 3; exon_id "ENSMUSE00001426846.2"; level 2; protein_id "ENSMUSP00000152956.2"; mgi_id "MGI:1919129"; tag "mRNA_start_NF"; tag "cds_start_NF"; havana_gene "OTTMUSG00000067899.1"; havana_transcript "OTTMUST00000164222.1";
chr19	HAVANA	exon	55266513	55266871	0	+	.	gene_id "ENSMUSG00000024981.7"; transcript_id "ENSMUST00000225454.2"; gene_type "protein_coding"; gene_name "Acsl5"; transcript_type "protein_coding"; transcript_name "Acsl5-204"; exon_number 3; exon_id "ENSMUSE00001426846.2"; level 2; protein_id "ENSMUSP00000152956.2"; mgi_id "MGI:1919129"; tag "mRNA_start_NF"; tag "cds_start_NF"; havana_gene "OTTMUSG00000067899.1"; havana_transcript "OTTMUST00000164222.1";
chr19	HAVANA	exon	55266529	55266614	0	+	.	gene_id "ENSMUSG00000024981.7"; transcript_id "ENSMUST00000224337.2"; gene_type "protein_coding"; gene_name "Acsl5"; transcript_type "nonsense_mediated_decay"; transcript_name "Acsl5-202"; exon_number 4; exon_id "ENSMUSE00001422420.2"; level 2; protein_id "ENSMUSP00000153474.2"; mgi_id "MGI:1919129"; tag "non_canonical_TEC"; havana_gene "OTTMUSG00000067899.1"; havana_transcript "OTTMUST00000164200.1";
chr19	HAVANA	CDS	55266529	55266614	0	+	0	gene_id "ENSMUSG00000024981.7"; transcript_id "ENSMUST00000224337.2"; gene_type "protein_coding"; gene_name "Acsl5"; transcript_type "nonsense_mediated_decay"; transcript_name "Acsl5-202"; exon_number 4; exon_id "ENSMUSE00001422420.2"; level 2; protein_id "ENSMUSP00000153474.2"; mgi_id "MGI:1919129"; tag "non_canonical_TEC"; havana_gene "OTTMUSG00000067899.1"; havana_transcript "OTTMUST00000164200.1";
chr19	HAVANA	stop_codon	55266624	55266626	0	+	0	gene_id "ENSMUSG00000024981.7"; transcript_id "ENSMUST00000225454.2"; gene_type "protein_coding"; gene_name "Acsl5"; transcript_type "protein_coding"; transcript_name "Acsl5-204"; exon_number 3; exon_id "ENSMUSE00001426846.2"; level 2; protein_id "ENSMUSP00000152956.2"; mgi_id "MGI:1919129"; tag "mRNA_start_NF"; tag "cds_start_NF"; havana_gene "OTTMUSG00000067899.1"; havana_transcript "OTTMUST00000164222.1";
chr19	HAVANA	UTR	55266624	55266871	0	+	.	gene_id "ENSMUSG00000024981.7"; transcript_id "ENSMUST00000225454.2"; gene_type "protein_coding"; gene_name "Acsl5"; transcript_type "protein_coding"; transcript_name "Acsl5-204"; exon_number 3; exon_id "ENSMUSE00001426846.2"; level 2; protein_id "ENSMUSP00000152956.2"; mgi_id "MGI:1919129"; tag "mRNA_start_NF"; tag "cds_start_NF"; havana_gene "OTTMUSG00000067899.1"; havana_transcript "OTTMUST00000164222.1";
chr19	HAVANA	CDS	55267896	55267911	0	+	1	gene_id "ENSMUSG00000024981.7"; transcript_id "ENSMUST00000224337.2"; gene_type "protein_coding"; gene_name "Acsl5"; transcript_type "nonsense_mediated_decay"; transcript_name "Acsl5-202"; exon_number 5; exon_id "ENSMUSE00001422025.2"; level 2; protein_id "ENSMUSP00000153474.2"; mgi_id "MGI:1919129"; tag "non_canonical_TEC"; havana_gene "OTTMUSG00000067899.1"; havana_transcript "OTTMUST00000164200.1";
chr19	HAVANA	exon	55267896	55267995	0	+	.	gene_id "ENSMUSG00000024981.7"; transcript_id "ENSMUST00000224337.2"; gene_type "protein_coding"; gene_name "Acsl5"; transcript_type "nonsense_mediated_decay"; transcript_name "Acsl5-202"; exon_number 5; exon_id "ENSMUSE00001422025.2"; level 2; protein_id "ENSMUSP00000153474.2"; mgi_id "MGI:1919129"; tag "non_canonical_TEC"; havana_gene "OTTMUSG00000067899.1"; havana_transcript "OTTMUST00000164200.1";
chr19	HAVANA	exon	55267896	55267995	0	+	.	gene_id "ENSMUSG00000024981.7"; transcript_id "ENSMUST00000043150.6"; gene_type "protein_coding"; gene_name "Acsl5"; transcript_type "protein_coding"; transcript_name "Acsl5-201"; exon_number 6; exon_id "ENSMUSE00000298253.2"; level 2; protein_id "ENSMUSP00000046585.5"; transcript_support_level "1"; mgi_id "MGI:1919129"; tag "basic"; tag "Ensembl_canonical"; tag "GENCODE_Primary"; tag "appris_principal_1"; tag "CCDS"; ccdsid "CCDS29908.1"; havana_gene "OTTMUSG00000067899.1"; havana_transcript "OTTMUST00000164201.1";
chr19	HAVANA	CDS	55267896	55267995	0	+	0	gene_id "ENSMUSG00000024981.7"; transcript_id "ENSMUST00000043150.6"; gene_type "protein_coding"; gene_name "Acsl5"; transcript_type "protein_coding"; transcript_name "Acsl5-201"; exon_number 6; exon_id "ENSMUSE00000298253.2"; level 2; protein_id "ENSMUSP00000046585.5"; transcript_support_level "1"; mgi_id "MGI:1919129"; tag "basic"; tag "Ensembl_canonical"; tag "GENCODE_Primary"; tag "appris_principal_1"; tag "CCDS"; ccdsid "CCDS29908.1"; havana_gene "OTTMUSG00000067899.1"; havana_transcript "OTTMUST00000164201.1";
chr19	ENSEMBL_gcm37	exon	55267896	55267995	2.2158720734195	+	.	gene_id "ENSMUSG00000024981.7"; transcript_id "ENSMUSG00000024981.7_tx_2"; exon_id "chr19_55267896_55267995_+"; exonnum "7"; txlen "3737";
chr19	ENSEMBL_gcm37	exon	55267896	55267995	0.0798442757693287	+	.	gene_id "ENSMUSG00000024981.7"; transcript_id "ENSMUSG00000024981.7_tx_3"; exon_id "chr19_55267896_55267995_+"; exonnum "7"; txlen "3841";
chr19	HAVANA	stop_codon	55267912	55267914	0	+	0	gene_id "ENSMUSG00000024981.7"; transcript_id "ENSMUST00000224337.2"; gene_type "protein_coding"; gene_name "Acsl5"; transcript_type "nonsense_mediated_decay"; transcript_name "Acsl5-202"; exon_number 5; exon_id "ENSMUSE00001422025.2"; level 2; protein_id "ENSMUSP00000153474.2"; mgi_id "MGI:1919129"; tag "non_canonical_TEC"; havana_gene "OTTMUSG00000067899.1"; havana_transcript "OTTMUST00000164200.1";
chr19	HAVANA	UTR	55267912	55267995	0	+	.	gene_id "ENSMUSG00000024981.7"; transcript_id "ENSMUST00000224337.2"; gene_type "protein_coding"; gene_name "Acsl5"; transcript_type "nonsense_mediated_decay"; transcript_name "Acsl5-202"; exon_number 5; exon_id "ENSMUSE00001422025.2"; level 2; protein_id "ENSMUSP00000153474.2"; mgi_id "MGI:1919129"; tag "non_canonical_TEC"; havana_gene "OTTMUSG00000067899.1"; havana_transcript "OTTMUST00000164200.1";
chr19	HAVANA	exon	55268873	55268886	0	+	.	gene_id "ENSMUSG00000024981.7"; transcript_id "ENSMUST00000224337.2"; gene_type "protein_coding"; gene_name "Acsl5"; transcript_type "nonsense_mediated_decay"; transcript_name "Acsl5-202"; exon_number 6; exon_id "ENSMUSE00001468170.2"; level 2; protein_id "ENSMUSP00000153474.2"; mgi_id "MGI:1919129"; tag "non_canonical_TEC"; havana_gene "OTTMUSG00000067899.1"; havana_transcript "OTTMUST00000164200.1";
chr19	HAVANA	UTR	55268873	55268886	0	+	.	gene_id "ENSMUSG00000024981.7"; transcript_id "ENSMUST00000224337.2"; gene_type "protein_coding"; gene_name "Acsl5"; transcript_type "nonsense_mediated_decay"; transcript_name "Acsl5-202"; exon_number 6; exon_id "ENSMUSE00001468170.2"; level 2; protein_id "ENSMUSP00000153474.2"; mgi_id "MGI:1919129"; tag "non_canonical_TEC"; havana_gene "OTTMUSG00000067899.1"; havana_transcript "OTTMUST00000164200.1";
chr19	HAVANA	exon	55268873	55269051	0	+	.	gene_id "ENSMUSG00000024981.7"; transcript_id "ENSMUST00000043150.6"; gene_type "protein_coding"; gene_name "Acsl5"; transcript_type "protein_coding"; transcript_name "Acsl5-201"; exon_number 7; exon_id "ENSMUSE00000298231.2"; level 2; protein_id "ENSMUSP00000046585.5"; transcript_support_level "1"; mgi_id "MGI:1919129"; tag "basic"; tag "Ensembl_canonical"; tag "GENCODE_Primary"; tag "appris_principal_1"; tag "CCDS"; ccdsid "CCDS29908.1"; havana_gene "OTTMUSG00000067899.1"; havana_transcript "OTTMUST00000164201.1";
chr19	HAVANA	CDS	55268873	55269051	0	+	2	gene_id "ENSMUSG00000024981.7"; transcript_id "ENSMUST00000043150.6"; gene_type "protein_coding"; gene_name "Acsl5"; transcript_type "protein_coding"; transcript_name "Acsl5-201"; exon_number 7; exon_id "ENSMUSE00000298231.2"; level 2; protein_id "ENSMUSP00000046585.5"; transcript_support_level "1"; mgi_id "MGI:1919129"; tag "basic"; tag "Ensembl_canonical"; tag "GENCODE_Primary"; tag "appris_principal_1"; tag "CCDS"; ccdsid "CCDS29908.1"; havana_gene "OTTMUSG00000067899.1"; havana_transcript "OTTMUST00000164201.1";
chr19	ENSEMBL_gcm37	exon	55268873	55269051	2.2158720734195	+	.	gene_id "ENSMUSG00000024981.7"; transcript_id "ENSMUSG00000024981.7_tx_2"; exon_id "chr19_55268873_55269051_+"; exonnum "8"; txlen "3737";
chr19	ENSEMBL_gcm37	exon	55268873	55269051	0.0798442757693287	+	.	gene_id "ENSMUSG00000024981.7"; transcript_id "ENSMUSG00000024981.7_tx_3"; exon_id "chr19_55268873_55269051_+"; exonnum "8"; txlen "3841";
chr19	HAVANA	exon	55269768	55269800	0	+	.	gene_id "ENSMUSG00000024981.7"; transcript_id "ENSMUST00000043150.6"; gene_type "protein_coding"; gene_name "Acsl5"; transcript_type "protein_coding"; transcript_name "Acsl5-201"; exon_number 8; exon_id "ENSMUSE00000298211.2"; level 2; protein_id "ENSMUSP00000046585.5"; transcript_support_level "1"; mgi_id "MGI:1919129"; tag "basic"; tag "Ensembl_canonical"; tag "GENCODE_Primary"; tag "appris_principal_1"; tag "CCDS"; ccdsid "CCDS29908.1"; havana_gene "OTTMUSG00000067899.1"; havana_transcript "OTTMUST00000164201.1";
chr19	HAVANA	CDS	55269768	55269800	0	+	0	gene_id "ENSMUSG00000024981.7"; transcript_id "ENSMUST00000043150.6"; gene_type "protein_coding"; gene_name "Acsl5"; transcript_type "protein_coding"; transcript_name "Acsl5-201"; exon_number 8; exon_id "ENSMUSE00000298211.2"; level 2; protein_id "ENSMUSP00000046585.5"; transcript_support_level "1"; mgi_id "MGI:1919129"; tag "basic"; tag "Ensembl_canonical"; tag "GENCODE_Primary"; tag "appris_principal_1"; tag "CCDS"; ccdsid "CCDS29908.1"; havana_gene "OTTMUSG00000067899.1"; havana_transcript "OTTMUST00000164201.1";
chr19	ENSEMBL_gcm37	exon	55269768	55269800	2.2158720734195	+	.	gene_id "ENSMUSG00000024981.7"; transcript_id "ENSMUSG00000024981.7_tx_2"; exon_id "chr19_55269768_55269800_+"; exonnum "9"; txlen "3737";
chr19	ENSEMBL_gcm37	exon	55269768	55269800	0.0798442757693287	+	.	gene_id "ENSMUSG00000024981.7"; transcript_id "ENSMUSG00000024981.7_tx_3"; exon_id "chr19_55269768_55269800_+"; exonnum "9"; txlen "3841";
chr19	HAVANA	exon	55269882	55269933	0	+	.	gene_id "ENSMUSG00000024981.7"; transcript_id "ENSMUST00000043150.6"; gene_type "protein_coding"; gene_name "Acsl5"; transcript_type "protein_coding"; transcript_name "Acsl5-201"; exon_number 9; exon_id "ENSMUSE00000541829.2"; level 2; protein_id "ENSMUSP00000046585.5"; transcript_support_level "1"; mgi_id "MGI:1919129"; tag "basic"; tag "Ensembl_canonical"; tag "GENCODE_Primary"; tag "appris_principal_1"; tag "CCDS"; ccdsid "CCDS29908.1"; havana_gene "OTTMUSG00000067899.1"; havana_transcript "OTTMUST00000164201.1";
chr19	HAVANA	CDS	55269882	55269933	0	+	0	gene_id "ENSMUSG00000024981.7"; transcript_id "ENSMUST00000043150.6"; gene_type "protein_coding"; gene_name "Acsl5"; transcript_type "protein_coding"; transcript_name "Acsl5-201"; exon_number 9; exon_id "ENSMUSE00000541829.2"; level 2; protein_id "ENSMUSP00000046585.5"; transcript_support_level "1"; mgi_id "MGI:1919129"; tag "basic"; tag "Ensembl_canonical"; tag "GENCODE_Primary"; tag "appris_principal_1"; tag "CCDS"; ccdsid "CCDS29908.1"; havana_gene "OTTMUSG00000067899.1"; havana_transcript "OTTMUST00000164201.1";
chr19	ENSEMBL_gcm37	exon	55269882	55269933	2.2158720734195	+	.	gene_id "ENSMUSG00000024981.7"; transcript_id "ENSMUSG00000024981.7_tx_2"; exon_id "chr19_55269882_55269933_+"; exonnum "10"; txlen "3737";
chr19	ENSEMBL_gcm37	exon	55269882	55269933	0.0798442757693287	+	.	gene_id "ENSMUSG00000024981.7"; transcript_id "ENSMUSG00000024981.7_tx_3"; exon_id "chr19_55269882_55269933_+"; exonnum "10"; txlen "3841";
chr19	HAVANA	exon	55270905	55270978	0	+	.	gene_id "ENSMUSG00000024981.7"; transcript_id "ENSMUST00000043150.6"; gene_type "protein_coding"; gene_name "Acsl5"; transcript_type "protein_coding"; transcript_name "Acsl5-201"; exon_number 10; exon_id "ENSMUSE00000298171.2"; level 2; protein_id "ENSMUSP00000046585.5"; transcript_support_level "1"; mgi_id "MGI:1919129"; tag "basic"; tag "Ensembl_canonical"; tag "GENCODE_Primary"; tag "appris_principal_1"; tag "CCDS"; ccdsid "CCDS29908.1"; havana_gene "OTTMUSG00000067899.1"; havana_transcript "OTTMUST00000164201.1";
chr19	HAVANA	CDS	55270905	55270978	0	+	2	gene_id "ENSMUSG00000024981.7"; transcript_id "ENSMUST00000043150.6"; gene_type "protein_coding"; gene_name "Acsl5"; transcript_type "protein_coding"; transcript_name "Acsl5-201"; exon_number 10; exon_id "ENSMUSE00000298171.2"; level 2; protein_id "ENSMUSP00000046585.5"; transcript_support_level "1"; mgi_id "MGI:1919129"; tag "basic"; tag "Ensembl_canonical"; tag "GENCODE_Primary"; tag "appris_principal_1"; tag "CCDS"; ccdsid "CCDS29908.1"; havana_gene "OTTMUSG00000067899.1"; havana_transcript "OTTMUST00000164201.1";
chr19	ENSEMBL_gcm37	exon	55270905	55270978	2.2158720734195	+	.	gene_id "ENSMUSG00000024981.7"; transcript_id "ENSMUSG00000024981.7_tx_2"; exon_id "chr19_55270905_55270978_+"; exonnum "11"; txlen "3737";
chr19	ENSEMBL_gcm37	exon	55270905	55270978	0.0798442757693287	+	.	gene_id "ENSMUSG00000024981.7"; transcript_id "ENSMUSG00000024981.7_tx_3"; exon_id "chr19_55270905_55270978_+"; exonnum "11"; txlen "3841";
chr19	HAVANA	exon	55271740	55271817	0	+	.	gene_id "ENSMUSG00000024981.7"; transcript_id "ENSMUST00000043150.6"; gene_type "protein_coding"; gene_name "Acsl5"; transcript_type "protein_coding"; transcript_name "Acsl5-201"; exon_number 11; exon_id "ENSMUSE00000298141.2"; level 2; protein_id "ENSMUSP00000046585.5"; transcript_support_level "1"; mgi_id "MGI:1919129"; tag "basic"; tag "Ensembl_canonical"; tag "GENCODE_Primary"; tag "appris_principal_1"; tag "CCDS"; ccdsid "CCDS29908.1"; havana_gene "OTTMUSG00000067899.1"; havana_transcript "OTTMUST00000164201.1";
chr19	HAVANA	CDS	55271740	55271817	0	+	0	gene_id "ENSMUSG00000024981.7"; transcript_id "ENSMUST00000043150.6"; gene_type "protein_coding"; gene_name "Acsl5"; transcript_type "protein_coding"; transcript_name "Acsl5-201"; exon_number 11; exon_id "ENSMUSE00000298141.2"; level 2; protein_id "ENSMUSP00000046585.5"; transcript_support_level "1"; mgi_id "MGI:1919129"; tag "basic"; tag "Ensembl_canonical"; tag "GENCODE_Primary"; tag "appris_principal_1"; tag "CCDS"; ccdsid "CCDS29908.1"; havana_gene "OTTMUSG00000067899.1"; havana_transcript "OTTMUST00000164201.1";
chr19	ENSEMBL_gcm37	exon	55271740	55271817	2.2158720734195	+	.	gene_id "ENSMUSG00000024981.7"; transcript_id "ENSMUSG00000024981.7_tx_2"; exon_id "chr19_55271740_55271817_+"; exonnum "12"; txlen "3737";
chr19	ENSEMBL_gcm37	exon	55271740	55271817	0.0798442757693287	+	.	gene_id "ENSMUSG00000024981.7"; transcript_id "ENSMUSG00000024981.7_tx_3"; exon_id "chr19_55271740_55271817_+"; exonnum "12"; txlen "3841";
chr19	HAVANA	exon	55272766	55272969	0	+	.	gene_id "ENSMUSG00000024981.7"; transcript_id "ENSMUST00000226019.2"; gene_type "protein_coding"; gene_name "Acsl5"; transcript_type "retained_intron"; transcript_name "Acsl5-206"; exon_number 1; exon_id "ENSMUSE00001422788.2"; level 2; mgi_id "MGI:1919129"; havana_gene "OTTMUSG00000067899.1"; havana_transcript "OTTMUST00000164202.1";
chr19	HAVANA	transcript	55272766	55277255	0	+	.	gene_id "ENSMUSG00000024981.7"; transcript_id "ENSMUST00000226019.2"; gene_type "protein_coding"; gene_name "Acsl5"; transcript_type "retained_intron"; transcript_name "Acsl5-206"; level 2; mgi_id "MGI:1919129"; havana_gene "OTTMUSG00000067899.1"; havana_transcript "OTTMUST00000164202.1";
chr19	HAVANA	exon	55272835	55272969	0	+	.	gene_id "ENSMUSG00000024981.7"; transcript_id "ENSMUST00000043150.6"; gene_type "protein_coding"; gene_name "Acsl5"; transcript_type "protein_coding"; transcript_name "Acsl5-201"; exon_number 12; exon_id "ENSMUSE00000298107.2"; level 2; protein_id "ENSMUSP00000046585.5"; transcript_support_level "1"; mgi_id "MGI:1919129"; tag "basic"; tag "Ensembl_canonical"; tag "GENCODE_Primary"; tag "appris_principal_1"; tag "CCDS"; ccdsid "CCDS29908.1"; havana_gene "OTTMUSG00000067899.1"; havana_transcript "OTTMUST00000164201.1";
chr19	HAVANA	CDS	55272835	55272969	0	+	0	gene_id "ENSMUSG00000024981.7"; transcript_id "ENSMUST00000043150.6"; gene_type "protein_coding"; gene_name "Acsl5"; transcript_type "protein_coding"; transcript_name "Acsl5-201"; exon_number 12; exon_id "ENSMUSE00000298107.2"; level 2; protein_id "ENSMUSP00000046585.5"; transcript_support_level "1"; mgi_id "MGI:1919129"; tag "basic"; tag "Ensembl_canonical"; tag "GENCODE_Primary"; tag "appris_principal_1"; tag "CCDS"; ccdsid "CCDS29908.1"; havana_gene "OTTMUSG00000067899.1"; havana_transcript "OTTMUST00000164201.1";
chr19	ENSEMBL_gcm37	exon	55272835	55272969	2.2158720734195	+	.	gene_id "ENSMUSG00000024981.7"; transcript_id "ENSMUSG00000024981.7_tx_2"; exon_id "chr19_55272835_55272969_+"; exonnum "13"; txlen "3737";
chr19	ENSEMBL_gcm37	exon	55272835	55272969	0.0798442757693287	+	.	gene_id "ENSMUSG00000024981.7"; transcript_id "ENSMUSG00000024981.7_tx_3"; exon_id "chr19_55272835_55272969_+"; exonnum "13"; txlen "3841";
chr19	HAVANA	exon	55276260	55276394	0	+	.	gene_id "ENSMUSG00000024981.7"; transcript_id "ENSMUST00000043150.6"; gene_type "protein_coding"; gene_name "Acsl5"; transcript_type "protein_coding"; transcript_name "Acsl5-201"; exon_number 13; exon_id "ENSMUSE00001061847.2"; level 2; protein_id "ENSMUSP00000046585.5"; transcript_support_level "1"; mgi_id "MGI:1919129"; tag "basic"; tag "Ensembl_canonical"; tag "GENCODE_Primary"; tag "appris_principal_1"; tag "CCDS"; ccdsid "CCDS29908.1"; havana_gene "OTTMUSG00000067899.1"; havana_transcript "OTTMUST00000164201.1";
chr19	HAVANA	CDS	55276260	55276394	0	+	0	gene_id "ENSMUSG00000024981.7"; transcript_id "ENSMUST00000043150.6"; gene_type "protein_coding"; gene_name "Acsl5"; transcript_type "protein_coding"; transcript_name "Acsl5-201"; exon_number 13; exon_id "ENSMUSE00001061847.2"; level 2; protein_id "ENSMUSP00000046585.5"; transcript_support_level "1"; mgi_id "MGI:1919129"; tag "basic"; tag "Ensembl_canonical"; tag "GENCODE_Primary"; tag "appris_principal_1"; tag "CCDS"; ccdsid "CCDS29908.1"; havana_gene "OTTMUSG00000067899.1"; havana_transcript "OTTMUST00000164201.1";
chr19	HAVANA	exon	55276260	55276394	0	+	.	gene_id "ENSMUSG00000024981.7"; transcript_id "ENSMUST00000226019.2"; gene_type "protein_coding"; gene_name "Acsl5"; transcript_type "retained_intron"; transcript_name "Acsl5-206"; exon_number 2; exon_id "ENSMUSE00001422868.2"; level 2; mgi_id "MGI:1919129"; havana_gene "OTTMUSG00000067899.1"; havana_transcript "OTTMUST00000164202.1";
chr19	ENSEMBL_gcm37	exon	55276260	55276394	2.2158720734195	+	.	gene_id "ENSMUSG00000024981.7"; transcript_id "ENSMUSG00000024981.7_tx_2"; exon_id "chr19_55276260_55276394_+"; exonnum "14"; txlen "3737";
chr19	ENSEMBL_gcm37	exon	55276260	55276394	0.0798442757693287	+	.	gene_id "ENSMUSG00000024981.7"; transcript_id "ENSMUSG00000024981.7_tx_3"; exon_id "chr19_55276260_55276394_+"; exonnum "14"; txlen "3841";
chr19	HAVANA	exon	55277237	55277255	0	+	.	gene_id "ENSMUSG00000024981.7"; transcript_id "ENSMUST00000226019.2"; gene_type "protein_coding"; gene_name "Acsl5"; transcript_type "retained_intron"; transcript_name "Acsl5-206"; exon_number 3; exon_id "ENSMUSE00001472181.2"; level 2; mgi_id "MGI:1919129"; havana_gene "OTTMUSG00000067899.1"; havana_transcript "OTTMUST00000164202.1";
chr19	HAVANA	exon	55277237	55277332	0	+	.	gene_id "ENSMUSG00000024981.7"; transcript_id "ENSMUST00000043150.6"; gene_type "protein_coding"; gene_name "Acsl5"; transcript_type "protein_coding"; transcript_name "Acsl5-201"; exon_number 14; exon_id "ENSMUSE00001082648.2"; level 2; protein_id "ENSMUSP00000046585.5"; transcript_support_level "1"; mgi_id "MGI:1919129"; tag "basic"; tag "Ensembl_canonical"; tag "GENCODE_Primary"; tag "appris_principal_1"; tag "CCDS"; ccdsid "CCDS29908.1"; havana_gene "OTTMUSG00000067899.1"; havana_transcript "OTTMUST00000164201.1";
chr19	HAVANA	CDS	55277237	55277332	0	+	0	gene_id "ENSMUSG00000024981.7"; transcript_id "ENSMUST00000043150.6"; gene_type "protein_coding"; gene_name "Acsl5"; transcript_type "protein_coding"; transcript_name "Acsl5-201"; exon_number 14; exon_id "ENSMUSE00001082648.2"; level 2; protein_id "ENSMUSP00000046585.5"; transcript_support_level "1"; mgi_id "MGI:1919129"; tag "basic"; tag "Ensembl_canonical"; tag "GENCODE_Primary"; tag "appris_principal_1"; tag "CCDS"; ccdsid "CCDS29908.1"; havana_gene "OTTMUSG00000067899.1"; havana_transcript "OTTMUST00000164201.1";
chr19	ENSEMBL_gcm37	exon	55277237	55277332	2.2158720734195	+	.	gene_id "ENSMUSG00000024981.7"; transcript_id "ENSMUSG00000024981.7_tx_2"; exon_id "chr19_55277237_55277332_+"; exonnum "15"; txlen "3737";
chr19	ENSEMBL_gcm37	exon	55277237	55277332	0.0798442757693287	+	.	gene_id "ENSMUSG00000024981.7"; transcript_id "ENSMUSG00000024981.7_tx_3"; exon_id "chr19_55277237_55277332_+"; exonnum "15"; txlen "3841";
chr19	HAVANA	exon	55279578	55279650	0	+	.	gene_id "ENSMUSG00000024981.7"; transcript_id "ENSMUST00000043150.6"; gene_type "protein_coding"; gene_name "Acsl5"; transcript_type "protein_coding"; transcript_name "Acsl5-201"; exon_number 15; exon_id "ENSMUSE00000541826.2"; level 2; protein_id "ENSMUSP00000046585.5"; transcript_support_level "1"; mgi_id "MGI:1919129"; tag "basic"; tag "Ensembl_canonical"; tag "GENCODE_Primary"; tag "appris_principal_1"; tag "CCDS"; ccdsid "CCDS29908.1"; havana_gene "OTTMUSG00000067899.1"; havana_transcript "OTTMUST00000164201.1";
chr19	HAVANA	CDS	55279578	55279650	0	+	0	gene_id "ENSMUSG00000024981.7"; transcript_id "ENSMUST00000043150.6"; gene_type "protein_coding"; gene_name "Acsl5"; transcript_type "protein_coding"; transcript_name "Acsl5-201"; exon_number 15; exon_id "ENSMUSE00000541826.2"; level 2; protein_id "ENSMUSP00000046585.5"; transcript_support_level "1"; mgi_id "MGI:1919129"; tag "basic"; tag "Ensembl_canonical"; tag "GENCODE_Primary"; tag "appris_principal_1"; tag "CCDS"; ccdsid "CCDS29908.1"; havana_gene "OTTMUSG00000067899.1"; havana_transcript "OTTMUST00000164201.1";
chr19	ENSEMBL_gcm37	exon	55279578	55279650	2.2158720734195	+	.	gene_id "ENSMUSG00000024981.7"; transcript_id "ENSMUSG00000024981.7_tx_2"; exon_id "chr19_55279578_55279650_+"; exonnum "16"; txlen "3737";
chr19	ENSEMBL_gcm37	exon	55279578	55279650	0.0798442757693287	+	.	gene_id "ENSMUSG00000024981.7"; transcript_id "ENSMUSG00000024981.7_tx_3"; exon_id "chr19_55279578_55279650_+"; exonnum "16"; txlen "3841";
chr19	HAVANA	exon	55279850	55279938	0	+	.	gene_id "ENSMUSG00000024981.7"; transcript_id "ENSMUST00000043150.6"; gene_type "protein_coding"; gene_name "Acsl5"; transcript_type "protein_coding"; transcript_name "Acsl5-201"; exon_number 16; exon_id "ENSMUSE00000146848.2"; level 2; protein_id "ENSMUSP00000046585.5"; transcript_support_level "1"; mgi_id "MGI:1919129"; tag "basic"; tag "Ensembl_canonical"; tag "GENCODE_Primary"; tag "appris_principal_1"; tag "CCDS"; ccdsid "CCDS29908.1"; havana_gene "OTTMUSG00000067899.1"; havana_transcript "OTTMUST00000164201.1";
chr19	HAVANA	CDS	55279850	55279938	0	+	2	gene_id "ENSMUSG00000024981.7"; transcript_id "ENSMUST00000043150.6"; gene_type "protein_coding"; gene_name "Acsl5"; transcript_type "protein_coding"; transcript_name "Acsl5-201"; exon_number 16; exon_id "ENSMUSE00000146848.2"; level 2; protein_id "ENSMUSP00000046585.5"; transcript_support_level "1"; mgi_id "MGI:1919129"; tag "basic"; tag "Ensembl_canonical"; tag "GENCODE_Primary"; tag "appris_principal_1"; tag "CCDS"; ccdsid "CCDS29908.1"; havana_gene "OTTMUSG00000067899.1"; havana_transcript "OTTMUST00000164201.1";
chr19	ENSEMBL_gcm37	exon	55279850	55279938	2.2158720734195	+	.	gene_id "ENSMUSG00000024981.7"; transcript_id "ENSMUSG00000024981.7_tx_2"; exon_id "chr19_55279850_55279938_+"; exonnum "17"; txlen "3737";
chr19	ENSEMBL_gcm37	exon	55279850	55279938	0.0798442757693287	+	.	gene_id "ENSMUSG00000024981.7"; transcript_id "ENSMUSG00000024981.7_tx_3"; exon_id "chr19_55279850_55279938_+"; exonnum "17"; txlen "3841";
chr19	HAVANA	exon	55280205	55280321	0	+	.	gene_id "ENSMUSG00000024981.7"; transcript_id "ENSMUST00000043150.6"; gene_type "protein_coding"; gene_name "Acsl5"; transcript_type "protein_coding"; transcript_name "Acsl5-201"; exon_number 17; exon_id "ENSMUSE00000146844.2"; level 2; protein_id "ENSMUSP00000046585.5"; transcript_support_level "1"; mgi_id "MGI:1919129"; tag "basic"; tag "Ensembl_canonical"; tag "GENCODE_Primary"; tag "appris_principal_1"; tag "CCDS"; ccdsid "CCDS29908.1"; havana_gene "OTTMUSG00000067899.1"; havana_transcript "OTTMUST00000164201.1";
chr19	HAVANA	CDS	55280205	55280321	0	+	0	gene_id "ENSMUSG00000024981.7"; transcript_id "ENSMUST00000043150.6"; gene_type "protein_coding"; gene_name "Acsl5"; transcript_type "protein_coding"; transcript_name "Acsl5-201"; exon_number 17; exon_id "ENSMUSE00000146844.2"; level 2; protein_id "ENSMUSP00000046585.5"; transcript_support_level "1"; mgi_id "MGI:1919129"; tag "basic"; tag "Ensembl_canonical"; tag "GENCODE_Primary"; tag "appris_principal_1"; tag "CCDS"; ccdsid "CCDS29908.1"; havana_gene "OTTMUSG00000067899.1"; havana_transcript "OTTMUST00000164201.1";
chr19	ENSEMBL_gcm37	exon	55280205	55280321	2.2158720734195	+	.	gene_id "ENSMUSG00000024981.7"; transcript_id "ENSMUSG00000024981.7_tx_2"; exon_id "chr19_55280205_55280321_+"; exonnum "18"; txlen "3737";
chr19	ENSEMBL_gcm37	exon	55280205	55280321	0.0798442757693287	+	.	gene_id "ENSMUSG00000024981.7"; transcript_id "ENSMUSG00000024981.7_tx_3"; exon_id "chr19_55280205_55280321_+"; exonnum "18"; txlen "3841";
chr19	HAVANA	exon	55282019	55282162	0	+	.	gene_id "ENSMUSG00000024981.7"; transcript_id "ENSMUST00000043150.6"; gene_type "protein_coding"; gene_name "Acsl5"; transcript_type "protein_coding"; transcript_name "Acsl5-201"; exon_number 18; exon_id "ENSMUSE00000146849.2"; level 2; protein_id "ENSMUSP00000046585.5"; transcript_support_level "1"; mgi_id "MGI:1919129"; tag "basic"; tag "Ensembl_canonical"; tag "GENCODE_Primary"; tag "appris_principal_1"; tag "CCDS"; ccdsid "CCDS29908.1"; havana_gene "OTTMUSG00000067899.1"; havana_transcript "OTTMUST00000164201.1";
chr19	HAVANA	CDS	55282019	55282162	0	+	0	gene_id "ENSMUSG00000024981.7"; transcript_id "ENSMUST00000043150.6"; gene_type "protein_coding"; gene_name "Acsl5"; transcript_type "protein_coding"; transcript_name "Acsl5-201"; exon_number 18; exon_id "ENSMUSE00000146849.2"; level 2; protein_id "ENSMUSP00000046585.5"; transcript_support_level "1"; mgi_id "MGI:1919129"; tag "basic"; tag "Ensembl_canonical"; tag "GENCODE_Primary"; tag "appris_principal_1"; tag "CCDS"; ccdsid "CCDS29908.1"; havana_gene "OTTMUSG00000067899.1"; havana_transcript "OTTMUST00000164201.1";
chr19	ENSEMBL_gcm37	exon	55282019	55282162	2.2158720734195	+	.	gene_id "ENSMUSG00000024981.7"; transcript_id "ENSMUSG00000024981.7_tx_2"; exon_id "chr19_55282019_55282162_+"; exonnum "19"; txlen "3737";
chr19	ENSEMBL_gcm37	exon	55282019	55282162	0.0798442757693287	+	.	gene_id "ENSMUSG00000024981.7"; transcript_id "ENSMUSG00000024981.7_tx_3"; exon_id "chr19_55282019_55282162_+"; exonnum "19"; txlen "3841";
chr19	HAVANA	exon	55282634	55282735	0	+	.	gene_id "ENSMUSG00000024981.7"; transcript_id "ENSMUST00000043150.6"; gene_type "protein_coding"; gene_name "Acsl5"; transcript_type "protein_coding"; transcript_name "Acsl5-201"; exon_number 19; exon_id "ENSMUSE00000146851.2"; level 2; protein_id "ENSMUSP00000046585.5"; transcript_support_level "1"; mgi_id "MGI:1919129"; tag "basic"; tag "Ensembl_canonical"; tag "GENCODE_Primary"; tag "appris_principal_1"; tag "CCDS"; ccdsid "CCDS29908.1"; havana_gene "OTTMUSG00000067899.1"; havana_transcript "OTTMUST00000164201.1";
chr19	HAVANA	CDS	55282634	55282735	0	+	0	gene_id "ENSMUSG00000024981.7"; transcript_id "ENSMUST00000043150.6"; gene_type "protein_coding"; gene_name "Acsl5"; transcript_type "protein_coding"; transcript_name "Acsl5-201"; exon_number 19; exon_id "ENSMUSE00000146851.2"; level 2; protein_id "ENSMUSP00000046585.5"; transcript_support_level "1"; mgi_id "MGI:1919129"; tag "basic"; tag "Ensembl_canonical"; tag "GENCODE_Primary"; tag "appris_principal_1"; tag "CCDS"; ccdsid "CCDS29908.1"; havana_gene "OTTMUSG00000067899.1"; havana_transcript "OTTMUST00000164201.1";
chr19	ENSEMBL_gcm37	exon	55282634	55282735	2.2158720734195	+	.	gene_id "ENSMUSG00000024981.7"; transcript_id "ENSMUSG00000024981.7_tx_2"; exon_id "chr19_55282634_55282735_+"; exonnum "20"; txlen "3737";
chr19	ENSEMBL_gcm37	exon	55282634	55282735	0.0798442757693287	+	.	gene_id "ENSMUSG00000024981.7"; transcript_id "ENSMUSG00000024981.7_tx_3"; exon_id "chr19_55282634_55282735_+"; exonnum "20"; txlen "3841";
chr19	HAVANA	exon	55282659	55282735	0	+	.	gene_id "ENSMUSG00000024981.7"; transcript_id "ENSMUST00000224414.2"; gene_type "protein_coding"; gene_name "Acsl5"; transcript_type "protein_coding"; transcript_name "Acsl5-203"; exon_number 1; exon_id "ENSMUSE00001421525.2"; level 2; protein_id "ENSMUSP00000152972.2"; mgi_id "MGI:1919129"; tag "mRNA_start_NF"; tag "cds_start_NF"; tag "alternative_3_UTR"; havana_gene "OTTMUSG00000067899.1"; havana_transcript "OTTMUST00000164203.1";
chr19	HAVANA	CDS	55282659	55282735	0	+	2	gene_id "ENSMUSG00000024981.7"; transcript_id "ENSMUST00000224414.2"; gene_type "protein_coding"; gene_name "Acsl5"; transcript_type "protein_coding"; transcript_name "Acsl5-203"; exon_number 1; exon_id "ENSMUSE00001421525.2"; level 2; protein_id "ENSMUSP00000152972.2"; mgi_id "MGI:1919129"; tag "mRNA_start_NF"; tag "cds_start_NF"; tag "alternative_3_UTR"; havana_gene "OTTMUSG00000067899.1"; havana_transcript "OTTMUST00000164203.1";
chr19	HAVANA	transcript	55282659	55284110	0	+	.	gene_id "ENSMUSG00000024981.7"; transcript_id "ENSMUST00000224414.2"; gene_type "protein_coding"; gene_name "Acsl5"; transcript_type "protein_coding"; transcript_name "Acsl5-203"; level 2; protein_id "ENSMUSP00000152972.2"; mgi_id "MGI:1919129"; tag "mRNA_start_NF"; tag "cds_start_NF"; tag "alternative_3_UTR"; havana_gene "OTTMUSG00000067899.1"; havana_transcript "OTTMUST00000164203.1";
chr19	HAVANA	exon	55283265	55283336	0	+	.	gene_id "ENSMUSG00000024981.7"; transcript_id "ENSMUST00000043150.6"; gene_type "protein_coding"; gene_name "Acsl5"; transcript_type "protein_coding"; transcript_name "Acsl5-201"; exon_number 20; exon_id "ENSMUSE00000146843.2"; level 2; protein_id "ENSMUSP00000046585.5"; transcript_support_level "1"; mgi_id "MGI:1919129"; tag "basic"; tag "Ensembl_canonical"; tag "GENCODE_Primary"; tag "appris_principal_1"; tag "CCDS"; ccdsid "CCDS29908.1"; havana_gene "OTTMUSG00000067899.1"; havana_transcript "OTTMUST00000164201.1";
chr19	HAVANA	CDS	55283265	55283336	0	+	0	gene_id "ENSMUSG00000024981.7"; transcript_id "ENSMUST00000043150.6"; gene_type "protein_coding"; gene_name "Acsl5"; transcript_type "protein_coding"; transcript_name "Acsl5-201"; exon_number 20; exon_id "ENSMUSE00000146843.2"; level 2; protein_id "ENSMUSP00000046585.5"; transcript_support_level "1"; mgi_id "MGI:1919129"; tag "basic"; tag "Ensembl_canonical"; tag "GENCODE_Primary"; tag "appris_principal_1"; tag "CCDS"; ccdsid "CCDS29908.1"; havana_gene "OTTMUSG00000067899.1"; havana_transcript "OTTMUST00000164201.1";
chr19	HAVANA	exon	55283265	55283336	0	+	.	gene_id "ENSMUSG00000024981.7"; transcript_id "ENSMUST00000224414.2"; gene_type "protein_coding"; gene_name "Acsl5"; transcript_type "protein_coding"; transcript_name "Acsl5-203"; exon_number 2; exon_id "ENSMUSE00000146843.2"; level 2; protein_id "ENSMUSP00000152972.2"; mgi_id "MGI:1919129"; tag "mRNA_start_NF"; tag "cds_start_NF"; tag "alternative_3_UTR"; havana_gene "OTTMUSG00000067899.1"; havana_transcript "OTTMUST00000164203.1";
chr19	HAVANA	CDS	55283265	55283336	0	+	0	gene_id "ENSMUSG00000024981.7"; transcript_id "ENSMUST00000224414.2"; gene_type "protein_coding"; gene_name "Acsl5"; transcript_type "protein_coding"; transcript_name "Acsl5-203"; exon_number 2; exon_id "ENSMUSE00000146843.2"; level 2; protein_id "ENSMUSP00000152972.2"; mgi_id "MGI:1919129"; tag "mRNA_start_NF"; tag "cds_start_NF"; tag "alternative_3_UTR"; havana_gene "OTTMUSG00000067899.1"; havana_transcript "OTTMUST00000164203.1";
chr19	ENSEMBL_gcm37	exon	55283265	55283336	2.2158720734195	+	.	gene_id "ENSMUSG00000024981.7"; transcript_id "ENSMUSG00000024981.7_tx_2"; exon_id "chr19_55283265_55283336_+"; exonnum "21"; txlen "3737";
chr19	ENSEMBL_gcm37	exon	55283265	55283336	0.0798442757693287	+	.	gene_id "ENSMUSG00000024981.7"; transcript_id "ENSMUSG00000024981.7_tx_3"; exon_id "chr19_55283265_55283336_+"; exonnum "21"; txlen "3841";
chr19	HAVANA	CDS	55283805	55283942	0	+	0	gene_id "ENSMUSG00000024981.7"; transcript_id "ENSMUST00000043150.6"; gene_type "protein_coding"; gene_name "Acsl5"; transcript_type "protein_coding"; transcript_name "Acsl5-201"; exon_number 21; exon_id "ENSMUSE00000146847.2"; level 2; protein_id "ENSMUSP00000046585.5"; transcript_support_level "1"; mgi_id "MGI:1919129"; tag "basic"; tag "Ensembl_canonical"; tag "GENCODE_Primary"; tag "appris_principal_1"; tag "CCDS"; ccdsid "CCDS29908.1"; havana_gene "OTTMUSG00000067899.1"; havana_transcript "OTTMUST00000164201.1";
chr19	HAVANA	CDS	55283805	55283942	0	+	0	gene_id "ENSMUSG00000024981.7"; transcript_id "ENSMUST00000224414.2"; gene_type "protein_coding"; gene_name "Acsl5"; transcript_type "protein_coding"; transcript_name "Acsl5-203"; exon_number 3; exon_id "ENSMUSE00001425218.2"; level 2; protein_id "ENSMUSP00000152972.2"; mgi_id "MGI:1919129"; tag "mRNA_start_NF"; tag "cds_start_NF"; tag "alternative_3_UTR"; havana_gene "OTTMUSG00000067899.1"; havana_transcript "OTTMUST00000164203.1";
chr19	HAVANA	exon	55283805	55283954	0	+	.	gene_id "ENSMUSG00000024981.7"; transcript_id "ENSMUST00000043150.6"; gene_type "protein_coding"; gene_name "Acsl5"; transcript_type "protein_coding"; transcript_name "Acsl5-201"; exon_number 21; exon_id "ENSMUSE00000146847.2"; level 2; protein_id "ENSMUSP00000046585.5"; transcript_support_level "1"; mgi_id "MGI:1919129"; tag "basic"; tag "Ensembl_canonical"; tag "GENCODE_Primary"; tag "appris_principal_1"; tag "CCDS"; ccdsid "CCDS29908.1"; havana_gene "OTTMUSG00000067899.1"; havana_transcript "OTTMUST00000164201.1";
chr19	ENSEMBL_gcm37	exon	55283805	55283954	2.2158720734195	+	.	gene_id "ENSMUSG00000024981.7"; transcript_id "ENSMUSG00000024981.7_tx_2"; exon_id "chr19_55283805_55283954_+"; exonnum "22"; txlen "3737";
chr19	ENSEMBL_gcm37	exon	55283805	55283954	0.0798442757693287	+	.	gene_id "ENSMUSG00000024981.7"; transcript_id "ENSMUSG00000024981.7_tx_3"; exon_id "chr19_55283805_55283954_+"; exonnum "22"; txlen "3841";
chr19	HAVANA	exon	55283805	55284110	0	+	.	gene_id "ENSMUSG00000024981.7"; transcript_id "ENSMUST00000224414.2"; gene_type "protein_coding"; gene_name "Acsl5"; transcript_type "protein_coding"; transcript_name "Acsl5-203"; exon_number 3; exon_id "ENSMUSE00001425218.2"; level 2; protein_id "ENSMUSP00000152972.2"; mgi_id "MGI:1919129"; tag "mRNA_start_NF"; tag "cds_start_NF"; tag "alternative_3_UTR"; havana_gene "OTTMUSG00000067899.1"; havana_transcript "OTTMUST00000164203.1";
chr19	HAVANA	stop_codon	55283943	55283945	0	+	0	gene_id "ENSMUSG00000024981.7"; transcript_id "ENSMUST00000043150.6"; gene_type "protein_coding"; gene_name "Acsl5"; transcript_type "protein_coding"; transcript_name "Acsl5-201"; exon_number 21; exon_id "ENSMUSE00000146847.2"; level 2; protein_id "ENSMUSP00000046585.5"; transcript_support_level "1"; mgi_id "MGI:1919129"; tag "basic"; tag "Ensembl_canonical"; tag "GENCODE_Primary"; tag "appris_principal_1"; tag "CCDS"; ccdsid "CCDS29908.1"; havana_gene "OTTMUSG00000067899.1"; havana_transcript "OTTMUST00000164201.1";
chr19	HAVANA	stop_codon	55283943	55283945	0	+	0	gene_id "ENSMUSG00000024981.7"; transcript_id "ENSMUST00000224414.2"; gene_type "protein_coding"; gene_name "Acsl5"; transcript_type "protein_coding"; transcript_name "Acsl5-203"; exon_number 3; exon_id "ENSMUSE00001425218.2"; level 2; protein_id "ENSMUSP00000152972.2"; mgi_id "MGI:1919129"; tag "mRNA_start_NF"; tag "cds_start_NF"; tag "alternative_3_UTR"; havana_gene "OTTMUSG00000067899.1"; havana_transcript "OTTMUST00000164203.1";
chr19	HAVANA	UTR	55283943	55283954	0	+	.	gene_id "ENSMUSG00000024981.7"; transcript_id "ENSMUST00000043150.6"; gene_type "protein_coding"; gene_name "Acsl5"; transcript_type "protein_coding"; transcript_name "Acsl5-201"; exon_number 21; exon_id "ENSMUSE00000146847.2"; level 2; protein_id "ENSMUSP00000046585.5"; transcript_support_level "1"; mgi_id "MGI:1919129"; tag "basic"; tag "Ensembl_canonical"; tag "GENCODE_Primary"; tag "appris_principal_1"; tag "CCDS"; ccdsid "CCDS29908.1"; havana_gene "OTTMUSG00000067899.1"; havana_transcript "OTTMUST00000164201.1";
chr19	HAVANA	UTR	55283943	55284110	0	+	.	gene_id "ENSMUSG00000024981.7"; transcript_id "ENSMUST00000224414.2"; gene_type "protein_coding"; gene_name "Acsl5"; transcript_type "protein_coding"; transcript_name "Acsl5-203"; exon_number 3; exon_id "ENSMUSE00001425218.2"; level 2; protein_id "ENSMUSP00000152972.2"; mgi_id "MGI:1919129"; tag "mRNA_start_NF"; tag "cds_start_NF"; tag "alternative_3_UTR"; havana_gene "OTTMUSG00000067899.1"; havana_transcript "OTTMUST00000164203.1";
chr19	HAVANA	exon	55284798	55286152	0	+	.	gene_id "ENSMUSG00000024981.7"; transcript_id "ENSMUST00000043150.6"; gene_type "protein_coding"; gene_name "Acsl5"; transcript_type "protein_coding"; transcript_name "Acsl5-201"; exon_number 22; exon_id "ENSMUSE00000875900.3"; level 2; protein_id "ENSMUSP00000046585.5"; transcript_support_level "1"; mgi_id "MGI:1919129"; tag "basic"; tag "Ensembl_canonical"; tag "GENCODE_Primary"; tag "appris_principal_1"; tag "CCDS"; ccdsid "CCDS29908.1"; havana_gene "OTTMUSG00000067899.1"; havana_transcript "OTTMUST00000164201.1";
chr19	HAVANA	UTR	55284798	55286152	0	+	.	gene_id "ENSMUSG00000024981.7"; transcript_id "ENSMUST00000043150.6"; gene_type "protein_coding"; gene_name "Acsl5"; transcript_type "protein_coding"; transcript_name "Acsl5-201"; exon_number 22; exon_id "ENSMUSE00000875900.3"; level 2; protein_id "ENSMUSP00000046585.5"; transcript_support_level "1"; mgi_id "MGI:1919129"; tag "basic"; tag "Ensembl_canonical"; tag "GENCODE_Primary"; tag "appris_principal_1"; tag "CCDS"; ccdsid "CCDS29908.1"; havana_gene "OTTMUSG00000067899.1"; havana_transcript "OTTMUST00000164201.1";
chr19	ENSEMBL_gcm37	exon	55284798	55286152	2.2158720734195	+	.	gene_id "ENSMUSG00000024981.7"; transcript_id "ENSMUSG00000024981.7_tx_2"; exon_id "chr19_55284798_55286152_+"; exonnum "23"; txlen "3737";
chr19	ENSEMBL_gcm37	exon	55284798	55286152	0.0798442757693287	+	.	gene_id "ENSMUSG00000024981.7"; transcript_id "ENSMUSG00000024981.7_tx_3"; exon_id "chr19_55284798_55286152_+"; exonnum "23"; txlen "3841";
chr19	HAVANA	UTR	55304727	55304882	0	+	.	gene_id "ENSMUSG00000024983.11"; transcript_id "ENSMUST00000225529.2"; gene_type "protein_coding"; gene_name "Vti1a"; transcript_type "protein_coding"; transcript_name "Vti1a-206"; exon_number 1; exon_id "ENSMUSE00001423458.2"; level 2; protein_id "ENSMUSP00000153392.2"; mgi_id "MGI:1855699"; tag "basic"; havana_gene "OTTMUSG00000067901.1"; havana_transcript "OTTMUST00000164215.1";
chr19	HAVANA	exon	55304727	55304976	0	+	.	gene_id "ENSMUSG00000024983.11"; transcript_id "ENSMUST00000225529.2"; gene_type "protein_coding"; gene_name "Vti1a"; transcript_type "protein_coding"; transcript_name "Vti1a-206"; exon_number 1; exon_id "ENSMUSE00001423458.2"; level 2; protein_id "ENSMUSP00000153392.2"; mgi_id "MGI:1855699"; tag "basic"; havana_gene "OTTMUSG00000067901.1"; havana_transcript "OTTMUST00000164215.1";
chr19	HAVANA	transcript	55304727	55565433	0	+	.	gene_id "ENSMUSG00000024983.11"; transcript_id "ENSMUST00000225529.2"; gene_type "protein_coding"; gene_name "Vti1a"; transcript_type "protein_coding"; transcript_name "Vti1a-206"; level 2; protein_id "ENSMUSP00000153392.2"; mgi_id "MGI:1855699"; tag "basic"; havana_gene "OTTMUSG00000067901.1"; havana_transcript "OTTMUST00000164215.1";
chr19	HAVANA	gene	55304727	55615741	0	+	.	gene_id "ENSMUSG00000024983.11"; gene_type "protein_coding"; gene_name "Vti1a"; level 2; mgi_id "MGI:1855699"; havana_gene "OTTMUSG00000067901.1";
chr19	HAVANA	exon	55304759	55304976	0	+	.	gene_id "ENSMUSG00000024983.11"; transcript_id "ENSMUST00000226069.2"; gene_type "protein_coding"; gene_name "Vti1a"; transcript_type "protein_coding_CDS_not_defined"; transcript_name "Vti1a-207"; exon_number 1; exon_id "ENSMUSE00001424596.2"; level 2; mgi_id "MGI:1855699"; havana_gene "OTTMUSG00000067901.1"; havana_transcript "OTTMUST00000164216.1";
chr19	HAVANA	transcript	55304759	55355935	0	+	.	gene_id "ENSMUSG00000024983.11"; transcript_id "ENSMUST00000226069.2"; gene_type "protein_coding"; gene_name "Vti1a"; transcript_type "protein_coding_CDS_not_defined"; transcript_name "Vti1a-207"; level 2; mgi_id "MGI:1855699"; havana_gene "OTTMUSG00000067901.1"; havana_transcript "OTTMUST00000164216.1";
chr19	HAVANA	exon	55304765	55304976	0	+	.	gene_id "ENSMUSG00000024983.11"; transcript_id "ENSMUST00000225392.2"; gene_type "protein_coding"; gene_name "Vti1a"; transcript_type "retained_intron"; transcript_name "Vti1a-205"; exon_number 1; exon_id "ENSMUSE00001423943.2"; level 2; mgi_id "MGI:1855699"; havana_gene "OTTMUSG00000067901.1"; havana_transcript "OTTMUST00000164217.1";
chr19	HAVANA	transcript	55304765	55372361	0	+	.	gene_id "ENSMUSG00000024983.11"; transcript_id "ENSMUST00000225392.2"; gene_type "protein_coding"; gene_name "Vti1a"; transcript_type "retained_intron"; transcript_name "Vti1a-205"; level 2; mgi_id "MGI:1855699"; havana_gene "OTTMUSG00000067901.1"; havana_transcript "OTTMUST00000164217.1";
chr19	HAVANA	UTR	55304782	55304882	0	+	.	gene_id "ENSMUSG00000024983.11"; transcript_id "ENSMUST00000223690.2"; gene_type "protein_coding"; gene_name "Vti1a"; transcript_type "protein_coding"; transcript_name "Vti1a-202"; exon_number 1; exon_id "ENSMUSE00001424772.2"; level 2; protein_id "ENSMUSP00000153629.2"; mgi_id "MGI:1855699"; tag "basic"; tag "Ensembl_canonical"; tag "GENCODE_Primary"; tag "appris_alternative_1"; havana_gene "OTTMUSG00000067901.1"; havana_transcript "OTTMUST00000164218.1";
chr19	HAVANA	exon	55304782	55304976	0	+	.	gene_id "ENSMUSG00000024983.11"; transcript_id "ENSMUST00000223690.2"; gene_type "protein_coding"; gene_name "Vti1a"; transcript_type "protein_coding"; transcript_name "Vti1a-202"; exon_number 1; exon_id "ENSMUSE00001424772.2"; level 2; protein_id "ENSMUSP00000153629.2"; mgi_id "MGI:1855699"; tag "basic"; tag "Ensembl_canonical"; tag "GENCODE_Primary"; tag "appris_alternative_1"; havana_gene "OTTMUSG00000067901.1"; havana_transcript "OTTMUST00000164218.1";
chr19	ENSEMBL_gcm37	exon	55304782	55304976	102.630828740459	+	.	gene_id "ENSMUSG00000024983.11"; transcript_id "ENSMUSG00000024983.11_tx_1"; exon_id "chr19_55304782_55304976_+"; exonnum "1"; txlen "3417";
chr19	ENSEMBL_gcm37	exon	55304782	55304976	0.0381120095053965	+	.	gene_id "ENSMUSG00000024983.11"; transcript_id "ENSMUSG00000024983.11_tx_11"; exon_id "chr19_55304782_55304976_+"; exonnum "1"; txlen "1191";
chr19	ENSEMBL_gcm37	exon	55304782	55304976	0.00952800237634913	+	.	gene_id "ENSMUSG00000024983.11"; transcript_id "ENSMUSG00000024983.11_tx_12"; exon_id "chr19_55304782_55304976_+"; exonnum "1"; txlen "1406";
chr19	ENSEMBL_gcm37	exon	55304782	55304976	43.4928715233446	+	.	gene_id "ENSMUSG00000024983.11"; transcript_id "ENSMUSG00000024983.11_tx_3"; exon_id "chr19_55304782_55304976_+"; exonnum "1"; txlen "3438";
chr19	ENSEMBL_gcm37	exon	55304782	55304976	3.56005255956808	+	.	gene_id "ENSMUSG00000024983.11"; transcript_id "ENSMUSG00000024983.11_tx_5"; exon_id "chr19_55304782_55304976_+"; exonnum "1"; txlen "865";
chr19	ENSEMBL_gcm37	exon	55304782	55304976	2.3119441771916	+	.	gene_id "ENSMUSG00000024983.11"; transcript_id "ENSMUSG00000024983.11_tx_7"; exon_id "chr19_55304782_55304976_+"; exonnum "1"; txlen "3379";
chr19	ENSEMBL_gcm37	exon	55304782	55304976	2.3119441771916	+	.	gene_id "ENSMUSG00000024983.11"; transcript_id "ENSMUSG00000024983.11_tx_8"; exon_id "chr19_55304782_55304976_+"; exonnum "1"; txlen "3358";
chr19	HAVANA	transcript	55304782	55615741	0	+	.	gene_id "ENSMUSG00000024983.11"; transcript_id "ENSMUST00000223690.2"; gene_type "protein_coding"; gene_name "Vti1a"; transcript_type "protein_coding"; transcript_name "Vti1a-202"; level 2; protein_id "ENSMUSP00000153629.2"; mgi_id "MGI:1855699"; tag "basic"; tag "Ensembl_canonical"; tag "GENCODE_Primary"; tag "appris_alternative_1"; havana_gene "OTTMUSG00000067901.1"; havana_transcript "OTTMUST00000164218.1";
chr19	HAVANA	UTR	55304783	55304882	0	+	.	gene_id "ENSMUSG00000024983.11"; transcript_id "ENSMUST00000095950.3"; gene_type "protein_coding"; gene_name "Vti1a"; transcript_type "protein_coding"; transcript_name "Vti1a-201"; exon_number 1; exon_id "ENSMUSE00000617627.3"; level 2; protein_id "ENSMUSP00000093644.3"; transcript_support_level "1"; mgi_id "MGI:1855699"; tag "basic"; tag "appris_principal_3"; tag "CCDS"; ccdsid "CCDS29910.1"; havana_gene "OTTMUSG00000067901.1"; havana_transcript "OTTMUST00000164219.1";
chr19	HAVANA	exon	55304783	55304976	0	+	.	gene_id "ENSMUSG00000024983.11"; transcript_id "ENSMUST00000095950.3"; gene_type "protein_coding"; gene_name "Vti1a"; transcript_type "protein_coding"; transcript_name "Vti1a-201"; exon_number 1; exon_id "ENSMUSE00000617627.3"; level 2; protein_id "ENSMUSP00000093644.3"; transcript_support_level "1"; mgi_id "MGI:1855699"; tag "basic"; tag "appris_principal_3"; tag "CCDS"; ccdsid "CCDS29910.1"; havana_gene "OTTMUSG00000067901.1"; havana_transcript "OTTMUST00000164219.1";
chr19	HAVANA	transcript	55304783	55614993	0	+	.	gene_id "ENSMUSG00000024983.11"; transcript_id "ENSMUST00000095950.3"; gene_type "protein_coding"; gene_name "Vti1a"; transcript_type "protein_coding"; transcript_name "Vti1a-201"; level 2; protein_id "ENSMUSP00000093644.3"; transcript_support_level "1"; mgi_id "MGI:1855699"; tag "basic"; tag "appris_principal_3"; tag "CCDS"; ccdsid "CCDS29910.1"; havana_gene "OTTMUSG00000067901.1"; havana_transcript "OTTMUST00000164219.1";
chr19	HAVANA	exon	55304789	55304976	0	+	.	gene_id "ENSMUSG00000024983.11"; transcript_id "ENSMUST00000225051.2"; gene_type "protein_coding"; gene_name "Vti1a"; transcript_type "protein_coding_CDS_not_defined"; transcript_name "Vti1a-204"; exon_number 1; exon_id "ENSMUSE00001425487.2"; level 2; mgi_id "MGI:1855699"; havana_gene "OTTMUSG00000067901.1"; havana_transcript "OTTMUST00000164220.1";
chr19	HAVANA	transcript	55304789	55321070	0	+	.	gene_id "ENSMUSG00000024983.11"; transcript_id "ENSMUST00000225051.2"; gene_type "protein_coding"; gene_name "Vti1a"; transcript_type "protein_coding_CDS_not_defined"; transcript_name "Vti1a-204"; level 2; mgi_id "MGI:1855699"; havana_gene "OTTMUSG00000067901.1"; havana_transcript "OTTMUST00000164220.1";
chr19	HAVANA	start_codon	55304883	55304885	0	+	0	gene_id "ENSMUSG00000024983.11"; transcript_id "ENSMUST00000225529.2"; gene_type "protein_coding"; gene_name "Vti1a"; transcript_type "protein_coding"; transcript_name "Vti1a-206"; exon_number 1; exon_id "ENSMUSE00001423458.2"; level 2; protein_id "ENSMUSP00000153392.2"; mgi_id "MGI:1855699"; tag "basic"; havana_gene "OTTMUSG00000067901.1"; havana_transcript "OTTMUST00000164215.1";
chr19	HAVANA	start_codon	55304883	55304885	0	+	0	gene_id "ENSMUSG00000024983.11"; transcript_id "ENSMUST00000223690.2"; gene_type "protein_coding"; gene_name "Vti1a"; transcript_type "protein_coding"; transcript_name "Vti1a-202"; exon_number 1; exon_id "ENSMUSE00001424772.2"; level 2; protein_id "ENSMUSP00000153629.2"; mgi_id "MGI:1855699"; tag "basic"; tag "Ensembl_canonical"; tag "GENCODE_Primary"; tag "appris_alternative_1"; havana_gene "OTTMUSG00000067901.1"; havana_transcript "OTTMUST00000164218.1";
chr19	HAVANA	start_codon	55304883	55304885	0	+	0	gene_id "ENSMUSG00000024983.11"; transcript_id "ENSMUST00000095950.3"; gene_type "protein_coding"; gene_name "Vti1a"; transcript_type "protein_coding"; transcript_name "Vti1a-201"; exon_number 1; exon_id "ENSMUSE00000617627.3"; level 2; protein_id "ENSMUSP00000093644.3"; transcript_support_level "1"; mgi_id "MGI:1855699"; tag "basic"; tag "appris_principal_3"; tag "CCDS"; ccdsid "CCDS29910.1"; havana_gene "OTTMUSG00000067901.1"; havana_transcript "OTTMUST00000164219.1";
chr19	HAVANA	CDS	55304883	55304976	0	+	0	gene_id "ENSMUSG00000024983.11"; transcript_id "ENSMUST00000225529.2"; gene_type "protein_coding"; gene_name "Vti1a"; transcript_type "protein_coding"; transcript_name "Vti1a-206"; exon_number 1; exon_id "ENSMUSE00001423458.2"; level 2; protein_id "ENSMUSP00000153392.2"; mgi_id "MGI:1855699"; tag "basic"; havana_gene "OTTMUSG00000067901.1"; havana_transcript "OTTMUST00000164215.1";
chr19	HAVANA	CDS	55304883	55304976	0	+	0	gene_id "ENSMUSG00000024983.11"; transcript_id "ENSMUST00000223690.2"; gene_type "protein_coding"; gene_name "Vti1a"; transcript_type "protein_coding"; transcript_name "Vti1a-202"; exon_number 1; exon_id "ENSMUSE00001424772.2"; level 2; protein_id "ENSMUSP00000153629.2"; mgi_id "MGI:1855699"; tag "basic"; tag "Ensembl_canonical"; tag "GENCODE_Primary"; tag "appris_alternative_1"; havana_gene "OTTMUSG00000067901.1"; havana_transcript "OTTMUST00000164218.1";
chr19	HAVANA	CDS	55304883	55304976	0	+	0	gene_id "ENSMUSG00000024983.11"; transcript_id "ENSMUST00000095950.3"; gene_type "protein_coding"; gene_name "Vti1a"; transcript_type "protein_coding"; transcript_name "Vti1a-201"; exon_number 1; exon_id "ENSMUSE00000617627.3"; level 2; protein_id "ENSMUSP00000093644.3"; transcript_support_level "1"; mgi_id "MGI:1855699"; tag "basic"; tag "appris_principal_3"; tag "CCDS"; ccdsid "CCDS29910.1"; havana_gene "OTTMUSG00000067901.1"; havana_transcript "OTTMUST00000164219.1";
chr19	HAVANA	exon	55310371	55310429	0	+	.	gene_id "ENSMUSG00000024983.11"; transcript_id "ENSMUST00000225529.2"; gene_type "protein_coding"; gene_name "Vti1a"; transcript_type "protein_coding"; transcript_name "Vti1a-206"; exon_number 2; exon_id "ENSMUSE00000146864.2"; level 2; protein_id "ENSMUSP00000153392.2"; mgi_id "MGI:1855699"; tag "basic"; havana_gene "OTTMUSG00000067901.1"; havana_transcript "OTTMUST00000164215.1";
chr19	HAVANA	CDS	55310371	55310429	0	+	2	gene_id "ENSMUSG00000024983.11"; transcript_id "ENSMUST00000225529.2"; gene_type "protein_coding"; gene_name "Vti1a"; transcript_type "protein_coding"; transcript_name "Vti1a-206"; exon_number 2; exon_id "ENSMUSE00000146864.2"; level 2; protein_id "ENSMUSP00000153392.2"; mgi_id "MGI:1855699"; tag "basic"; havana_gene "OTTMUSG00000067901.1"; havana_transcript "OTTMUST00000164215.1";
chr19	HAVANA	exon	55310371	55310429	0	+	.	gene_id "ENSMUSG00000024983.11"; transcript_id "ENSMUST00000226069.2"; gene_type "protein_coding"; gene_name "Vti1a"; transcript_type "protein_coding_CDS_not_defined"; transcript_name "Vti1a-207"; exon_number 2; exon_id "ENSMUSE00001422514.2"; level 2; mgi_id "MGI:1855699"; havana_gene "OTTMUSG00000067901.1"; havana_transcript "OTTMUST00000164216.1";
chr19	HAVANA	exon	55310371	55310429	0	+	.	gene_id "ENSMUSG00000024983.11"; transcript_id "ENSMUST00000225392.2"; gene_type "protein_coding"; gene_name "Vti1a"; transcript_type "retained_intron"; transcript_name "Vti1a-205"; exon_number 2; exon_id "ENSMUSE00001422514.2"; level 2; mgi_id "MGI:1855699"; havana_gene "OTTMUSG00000067901.1"; havana_transcript "OTTMUST00000164217.1";
chr19	HAVANA	exon	55310371	55310429	0	+	.	gene_id "ENSMUSG00000024983.11"; transcript_id "ENSMUST00000223690.2"; gene_type "protein_coding"; gene_name "Vti1a"; transcript_type "protein_coding"; transcript_name "Vti1a-202"; exon_number 2; exon_id "ENSMUSE00000146864.2"; level 2; protein_id "ENSMUSP00000153629.2"; mgi_id "MGI:1855699"; tag "basic"; tag "Ensembl_canonical"; tag "GENCODE_Primary"; tag "appris_alternative_1"; havana_gene "OTTMUSG00000067901.1"; havana_transcript "OTTMUST00000164218.1";
chr19	HAVANA	CDS	55310371	55310429	0	+	2	gene_id "ENSMUSG00000024983.11"; transcript_id "ENSMUST00000223690.2"; gene_type "protein_coding"; gene_name "Vti1a"; transcript_type "protein_coding"; transcript_name "Vti1a-202"; exon_number 2; exon_id "ENSMUSE00000146864.2"; level 2; protein_id "ENSMUSP00000153629.2"; mgi_id "MGI:1855699"; tag "basic"; tag "Ensembl_canonical"; tag "GENCODE_Primary"; tag "appris_alternative_1"; havana_gene "OTTMUSG00000067901.1"; havana_transcript "OTTMUST00000164218.1";
chr19	HAVANA	exon	55310371	55310429	0	+	.	gene_id "ENSMUSG00000024983.11"; transcript_id "ENSMUST00000095950.3"; gene_type "protein_coding"; gene_name "Vti1a"; transcript_type "protein_coding"; transcript_name "Vti1a-201"; exon_number 2; exon_id "ENSMUSE00000146864.2"; level 2; protein_id "ENSMUSP00000093644.3"; transcript_support_level "1"; mgi_id "MGI:1855699"; tag "basic"; tag "appris_principal_3"; tag "CCDS"; ccdsid "CCDS29910.1"; havana_gene "OTTMUSG00000067901.1"; havana_transcript "OTTMUST00000164219.1";
chr19	HAVANA	CDS	55310371	55310429	0	+	2	gene_id "ENSMUSG00000024983.11"; transcript_id "ENSMUST00000095950.3"; gene_type "protein_coding"; gene_name "Vti1a"; transcript_type "protein_coding"; transcript_name "Vti1a-201"; exon_number 2; exon_id "ENSMUSE00000146864.2"; level 2; protein_id "ENSMUSP00000093644.3"; transcript_support_level "1"; mgi_id "MGI:1855699"; tag "basic"; tag "appris_principal_3"; tag "CCDS"; ccdsid "CCDS29910.1"; havana_gene "OTTMUSG00000067901.1"; havana_transcript "OTTMUST00000164219.1";
chr19	HAVANA	exon	55310371	55310429	0	+	.	gene_id "ENSMUSG00000024983.11"; transcript_id "ENSMUST00000225051.2"; gene_type "protein_coding"; gene_name "Vti1a"; transcript_type "protein_coding_CDS_not_defined"; transcript_name "Vti1a-204"; exon_number 2; exon_id "ENSMUSE00001422514.2"; level 2; mgi_id "MGI:1855699"; havana_gene "OTTMUSG00000067901.1"; havana_transcript "OTTMUST00000164220.1";
chr19	ENSEMBL_gcm37	exon	55310371	55310429	102.630828740459	+	.	gene_id "ENSMUSG00000024983.11"; transcript_id "ENSMUSG00000024983.11_tx_1"; exon_id "chr19_55310371_55310429_+"; exonnum "2"; txlen "3417";
chr19	ENSEMBL_gcm37	exon	55310371	55310429	0.0381120095053965	+	.	gene_id "ENSMUSG00000024983.11"; transcript_id "ENSMUSG00000024983.11_tx_11"; exon_id "chr19_55310371_55310429_+"; exonnum "2"; txlen "1191";
chr19	ENSEMBL_gcm37	exon	55310371	55310429	0.00952800237634913	+	.	gene_id "ENSMUSG00000024983.11"; transcript_id "ENSMUSG00000024983.11_tx_12"; exon_id "chr19_55310371_55310429_+"; exonnum "2"; txlen "1406";
chr19	ENSEMBL_gcm37	exon	55310371	55310429	43.4928715233446	+	.	gene_id "ENSMUSG00000024983.11"; transcript_id "ENSMUSG00000024983.11_tx_3"; exon_id "chr19_55310371_55310429_+"; exonnum "2"; txlen "3438";
chr19	ENSEMBL_gcm37	exon	55310371	55310429	3.56005255956808	+	.	gene_id "ENSMUSG00000024983.11"; transcript_id "ENSMUSG00000024983.11_tx_5"; exon_id "chr19_55310371_55310429_+"; exonnum "2"; txlen "865";
chr19	HAVANA	exon	55316778	55316888	0	+	.	gene_id "ENSMUSG00000024983.11"; transcript_id "ENSMUST00000225529.2"; gene_type "protein_coding"; gene_name "Vti1a"; transcript_type "protein_coding"; transcript_name "Vti1a-206"; exon_number 3; exon_id "ENSMUSE00000471571.2"; level 2; protein_id "ENSMUSP00000153392.2"; mgi_id "MGI:1855699"; tag "basic"; havana_gene "OTTMUSG00000067901.1"; havana_transcript "OTTMUST00000164215.1";
chr19	HAVANA	CDS	55316778	55316888	0	+	0	gene_id "ENSMUSG00000024983.11"; transcript_id "ENSMUST00000225529.2"; gene_type "protein_coding"; gene_name "Vti1a"; transcript_type "protein_coding"; transcript_name "Vti1a-206"; exon_number 3; exon_id "ENSMUSE00000471571.2"; level 2; protein_id "ENSMUSP00000153392.2"; mgi_id "MGI:1855699"; tag "basic"; havana_gene "OTTMUSG00000067901.1"; havana_transcript "OTTMUST00000164215.1";
chr19	HAVANA	exon	55316778	55316888	0	+	.	gene_id "ENSMUSG00000024983.11"; transcript_id "ENSMUST00000226069.2"; gene_type "protein_coding"; gene_name "Vti1a"; transcript_type "protein_coding_CDS_not_defined"; transcript_name "Vti1a-207"; exon_number 3; exon_id "ENSMUSE00001428268.2"; level 2; mgi_id "MGI:1855699"; havana_gene "OTTMUSG00000067901.1"; havana_transcript "OTTMUST00000164216.1";
chr19	HAVANA	exon	55316778	55316888	0	+	.	gene_id "ENSMUSG00000024983.11"; transcript_id "ENSMUST00000225392.2"; gene_type "protein_coding"; gene_name "Vti1a"; transcript_type "retained_intron"; transcript_name "Vti1a-205"; exon_number 3; exon_id "ENSMUSE00001428268.2"; level 2; mgi_id "MGI:1855699"; havana_gene "OTTMUSG00000067901.1"; havana_transcript "OTTMUST00000164217.1";
chr19	HAVANA	exon	55316778	55316888	0	+	.	gene_id "ENSMUSG00000024983.11"; transcript_id "ENSMUST00000223690.2"; gene_type "protein_coding"; gene_name "Vti1a"; transcript_type "protein_coding"; transcript_name "Vti1a-202"; exon_number 3; exon_id "ENSMUSE00000471571.2"; level 2; protein_id "ENSMUSP00000153629.2"; mgi_id "MGI:1855699"; tag "basic"; tag "Ensembl_canonical"; tag "GENCODE_Primary"; tag "appris_alternative_1"; havana_gene "OTTMUSG00000067901.1"; havana_transcript "OTTMUST00000164218.1";
chr19	HAVANA	CDS	55316778	55316888	0	+	0	gene_id "ENSMUSG00000024983.11"; transcript_id "ENSMUST00000223690.2"; gene_type "protein_coding"; gene_name "Vti1a"; transcript_type "protein_coding"; transcript_name "Vti1a-202"; exon_number 3; exon_id "ENSMUSE00000471571.2"; level 2; protein_id "ENSMUSP00000153629.2"; mgi_id "MGI:1855699"; tag "basic"; tag "Ensembl_canonical"; tag "GENCODE_Primary"; tag "appris_alternative_1"; havana_gene "OTTMUSG00000067901.1"; havana_transcript "OTTMUST00000164218.1";
chr19	HAVANA	exon	55316778	55316888	0	+	.	gene_id "ENSMUSG00000024983.11"; transcript_id "ENSMUST00000095950.3"; gene_type "protein_coding"; gene_name "Vti1a"; transcript_type "protein_coding"; transcript_name "Vti1a-201"; exon_number 3; exon_id "ENSMUSE00000471571.2"; level 2; protein_id "ENSMUSP00000093644.3"; transcript_support_level "1"; mgi_id "MGI:1855699"; tag "basic"; tag "appris_principal_3"; tag "CCDS"; ccdsid "CCDS29910.1"; havana_gene "OTTMUSG00000067901.1"; havana_transcript "OTTMUST00000164219.1";
chr19	HAVANA	CDS	55316778	55316888	0	+	0	gene_id "ENSMUSG00000024983.11"; transcript_id "ENSMUST00000095950.3"; gene_type "protein_coding"; gene_name "Vti1a"; transcript_type "protein_coding"; transcript_name "Vti1a-201"; exon_number 3; exon_id "ENSMUSE00000471571.2"; level 2; protein_id "ENSMUSP00000093644.3"; transcript_support_level "1"; mgi_id "MGI:1855699"; tag "basic"; tag "appris_principal_3"; tag "CCDS"; ccdsid "CCDS29910.1"; havana_gene "OTTMUSG00000067901.1"; havana_transcript "OTTMUST00000164219.1";
chr19	HAVANA	exon	55316778	55316888	0	+	.	gene_id "ENSMUSG00000024983.11"; transcript_id "ENSMUST00000225051.2"; gene_type "protein_coding"; gene_name "Vti1a"; transcript_type "protein_coding_CDS_not_defined"; transcript_name "Vti1a-204"; exon_number 3; exon_id "ENSMUSE00001428268.2"; level 2; mgi_id "MGI:1855699"; havana_gene "OTTMUSG00000067901.1"; havana_transcript "OTTMUST00000164220.1";
chr19	ENSEMBL_gcm37	exon	55316778	55316888	102.630828740459	+	.	gene_id "ENSMUSG00000024983.11"; transcript_id "ENSMUSG00000024983.11_tx_1"; exon_id "chr19_55316778_55316888_+"; exonnum "3"; txlen "3417";
chr19	ENSEMBL_gcm37	exon	55316778	55316888	0.0381120095053965	+	.	gene_id "ENSMUSG00000024983.11"; transcript_id "ENSMUSG00000024983.11_tx_11"; exon_id "chr19_55316778_55316888_+"; exonnum "3"; txlen "1191";
chr19	ENSEMBL_gcm37	exon	55316778	55316888	0.00952800237634913	+	.	gene_id "ENSMUSG00000024983.11"; transcript_id "ENSMUSG00000024983.11_tx_12"; exon_id "chr19_55316778_55316888_+"; exonnum "3"; txlen "1406";
chr19	ENSEMBL_gcm37	exon	55316778	55316888	43.4928715233446	+	.	gene_id "ENSMUSG00000024983.11"; transcript_id "ENSMUSG00000024983.11_tx_3"; exon_id "chr19_55316778_55316888_+"; exonnum "3"; txlen "3438";
chr19	ENSEMBL_gcm37	exon	55316778	55316888	3.56005255956808	+	.	gene_id "ENSMUSG00000024983.11"; transcript_id "ENSMUSG00000024983.11_tx_5"; exon_id "chr19_55316778_55316888_+"; exonnum "3"; txlen "865";
chr19	ENSEMBL_gcm37	exon	55316778	55316888	2.3119441771916	+	.	gene_id "ENSMUSG00000024983.11"; transcript_id "ENSMUSG00000024983.11_tx_7"; exon_id "chr19_55316778_55316888_+"; exonnum "2"; txlen "3379";
chr19	ENSEMBL_gcm37	exon	55316778	55316888	2.3119441771916	+	.	gene_id "ENSMUSG00000024983.11"; transcript_id "ENSMUSG00000024983.11_tx_8"; exon_id "chr19_55316778_55316888_+"; exonnum "2"; txlen "3358";
chr19	HAVANA	exon	55318510	55321070	0	+	.	gene_id "ENSMUSG00000024983.11"; transcript_id "ENSMUST00000225051.2"; gene_type "protein_coding"; gene_name "Vti1a"; transcript_type "protein_coding_CDS_not_defined"; transcript_name "Vti1a-204"; exon_number 4; exon_id "ENSMUSE00001426516.2"; level 2; mgi_id "MGI:1855699"; havana_gene "OTTMUSG00000067901.1"; havana_transcript "OTTMUST00000164220.1";
chr19	HAVANA	exon	55354725	55355935	0	+	.	gene_id "ENSMUSG00000024983.11"; transcript_id "ENSMUST00000226069.2"; gene_type "protein_coding"; gene_name "Vti1a"; transcript_type "protein_coding_CDS_not_defined"; transcript_name "Vti1a-207"; exon_number 4; exon_id "ENSMUSE00001428428.2"; level 2; mgi_id "MGI:1855699"; havana_gene "OTTMUSG00000067901.1"; havana_transcript "OTTMUST00000164216.1";
chr19	HAVANA	exon	55369374	55369451	0	+	.	gene_id "ENSMUSG00000024983.11"; transcript_id "ENSMUST00000225529.2"; gene_type "protein_coding"; gene_name "Vti1a"; transcript_type "protein_coding"; transcript_name "Vti1a-206"; exon_number 4; exon_id "ENSMUSE00000463350.2"; level 2; protein_id "ENSMUSP00000153392.2"; mgi_id "MGI:1855699"; tag "basic"; havana_gene "OTTMUSG00000067901.1"; havana_transcript "OTTMUST00000164215.1";
chr19	HAVANA	CDS	55369374	55369451	0	+	0	gene_id "ENSMUSG00000024983.11"; transcript_id "ENSMUST00000225529.2"; gene_type "protein_coding"; gene_name "Vti1a"; transcript_type "protein_coding"; transcript_name "Vti1a-206"; exon_number 4; exon_id "ENSMUSE00000463350.2"; level 2; protein_id "ENSMUSP00000153392.2"; mgi_id "MGI:1855699"; tag "basic"; havana_gene "OTTMUSG00000067901.1"; havana_transcript "OTTMUST00000164215.1";
chr19	HAVANA	exon	55369374	55369451	0	+	.	gene_id "ENSMUSG00000024983.11"; transcript_id "ENSMUST00000223690.2"; gene_type "protein_coding"; gene_name "Vti1a"; transcript_type "protein_coding"; transcript_name "Vti1a-202"; exon_number 4; exon_id "ENSMUSE00000463350.2"; level 2; protein_id "ENSMUSP00000153629.2"; mgi_id "MGI:1855699"; tag "basic"; tag "Ensembl_canonical"; tag "GENCODE_Primary"; tag "appris_alternative_1"; havana_gene "OTTMUSG00000067901.1"; havana_transcript "OTTMUST00000164218.1";
chr19	HAVANA	CDS	55369374	55369451	0	+	0	gene_id "ENSMUSG00000024983.11"; transcript_id "ENSMUST00000223690.2"; gene_type "protein_coding"; gene_name "Vti1a"; transcript_type "protein_coding"; transcript_name "Vti1a-202"; exon_number 4; exon_id "ENSMUSE00000463350.2"; level 2; protein_id "ENSMUSP00000153629.2"; mgi_id "MGI:1855699"; tag "basic"; tag "Ensembl_canonical"; tag "GENCODE_Primary"; tag "appris_alternative_1"; havana_gene "OTTMUSG00000067901.1"; havana_transcript "OTTMUST00000164218.1";
chr19	HAVANA	exon	55369374	55369451	0	+	.	gene_id "ENSMUSG00000024983.11"; transcript_id "ENSMUST00000095950.3"; gene_type "protein_coding"; gene_name "Vti1a"; transcript_type "protein_coding"; transcript_name "Vti1a-201"; exon_number 4; exon_id "ENSMUSE00000463350.2"; level 2; protein_id "ENSMUSP00000093644.3"; transcript_support_level "1"; mgi_id "MGI:1855699"; tag "basic"; tag "appris_principal_3"; tag "CCDS"; ccdsid "CCDS29910.1"; havana_gene "OTTMUSG00000067901.1"; havana_transcript "OTTMUST00000164219.1";
chr19	HAVANA	CDS	55369374	55369451	0	+	0	gene_id "ENSMUSG00000024983.11"; transcript_id "ENSMUST00000095950.3"; gene_type "protein_coding"; gene_name "Vti1a"; transcript_type "protein_coding"; transcript_name "Vti1a-201"; exon_number 4; exon_id "ENSMUSE00000463350.2"; level 2; protein_id "ENSMUSP00000093644.3"; transcript_support_level "1"; mgi_id "MGI:1855699"; tag "basic"; tag "appris_principal_3"; tag "CCDS"; ccdsid "CCDS29910.1"; havana_gene "OTTMUSG00000067901.1"; havana_transcript "OTTMUST00000164219.1";
chr19	ENSEMBL_gcm37	exon	55369374	55369451	102.630828740459	+	.	gene_id "ENSMUSG00000024983.11"; transcript_id "ENSMUSG00000024983.11_tx_1"; exon_id "chr19_55369374_55369451_+"; exonnum "4"; txlen "3417";
chr19	ENSEMBL_gcm37	exon	55369374	55369451	0.0381120095053965	+	.	gene_id "ENSMUSG00000024983.11"; transcript_id "ENSMUSG00000024983.11_tx_11"; exon_id "chr19_55369374_55369451_+"; exonnum "4"; txlen "1191";
chr19	ENSEMBL_gcm37	exon	55369374	55369451	0.00952800237634913	+	.	gene_id "ENSMUSG00000024983.11"; transcript_id "ENSMUSG00000024983.11_tx_12"; exon_id "chr19_55369374_55369451_+"; exonnum "4"; txlen "1406";
chr19	ENSEMBL_gcm37	exon	55369374	55369451	43.4928715233446	+	.	gene_id "ENSMUSG00000024983.11"; transcript_id "ENSMUSG00000024983.11_tx_3"; exon_id "chr19_55369374_55369451_+"; exonnum "4"; txlen "3438";
chr19	ENSEMBL_gcm37	exon	55369374	55369451	3.56005255956808	+	.	gene_id "ENSMUSG00000024983.11"; transcript_id "ENSMUSG00000024983.11_tx_5"; exon_id "chr19_55369374_55369451_+"; exonnum "4"; txlen "865";
chr19	ENSEMBL_gcm37	exon	55369374	55369451	2.3119441771916	+	.	gene_id "ENSMUSG00000024983.11"; transcript_id "ENSMUSG00000024983.11_tx_7"; exon_id "chr19_55369374_55369451_+"; exonnum "3"; txlen "3379";
chr19	ENSEMBL_gcm37	exon	55369374	55369451	2.3119441771916	+	.	gene_id "ENSMUSG00000024983.11"; transcript_id "ENSMUSG00000024983.11_tx_8"; exon_id "chr19_55369374_55369451_+"; exonnum "3"; txlen "3358";
chr19	HAVANA	exon	55369374	55372361	0	+	.	gene_id "ENSMUSG00000024983.11"; transcript_id "ENSMUST00000225392.2"; gene_type "protein_coding"; gene_name "Vti1a"; transcript_type "retained_intron"; transcript_name "Vti1a-205"; exon_number 4; exon_id "ENSMUSE00001428532.2"; level 2; mgi_id "MGI:1855699"; havana_gene "OTTMUSG00000067901.1"; havana_transcript "OTTMUST00000164217.1";
chr19	HAVANA	exon	55369446	55369451	0	+	.	gene_id "ENSMUSG00000024983.11"; transcript_id "ENSMUST00000224396.2"; gene_type "protein_coding"; gene_name "Vti1a"; transcript_type "protein_coding_CDS_not_defined"; transcript_name "Vti1a-203"; exon_number 1; exon_id "ENSMUSE00001473412.2"; level 2; mgi_id "MGI:1855699"; havana_gene "OTTMUSG00000067901.1"; havana_transcript "OTTMUST00000164221.1";
chr19	HAVANA	transcript	55369446	55435411	0	+	.	gene_id "ENSMUSG00000024983.11"; transcript_id "ENSMUST00000224396.2"; gene_type "protein_coding"; gene_name "Vti1a"; transcript_type "protein_coding_CDS_not_defined"; transcript_name "Vti1a-203"; level 2; mgi_id "MGI:1855699"; havana_gene "OTTMUSG00000067901.1"; havana_transcript "OTTMUST00000164221.1";
chr19	HAVANA	exon	55375621	55375641	0	+	.	gene_id "ENSMUSG00000024983.11"; transcript_id "ENSMUST00000223690.2"; gene_type "protein_coding"; gene_name "Vti1a"; transcript_type "protein_coding"; transcript_name "Vti1a-202"; exon_number 5; exon_id "ENSMUSE00001421789.2"; level 2; protein_id "ENSMUSP00000153629.2"; mgi_id "MGI:1855699"; tag "basic"; tag "Ensembl_canonical"; tag "GENCODE_Primary"; tag "appris_alternative_1"; havana_gene "OTTMUSG00000067901.1"; havana_transcript "OTTMUST00000164218.1";
chr19	HAVANA	CDS	55375621	55375641	0	+	0	gene_id "ENSMUSG00000024983.11"; transcript_id "ENSMUST00000223690.2"; gene_type "protein_coding"; gene_name "Vti1a"; transcript_type "protein_coding"; transcript_name "Vti1a-202"; exon_number 5; exon_id "ENSMUSE00001421789.2"; level 2; protein_id "ENSMUSP00000153629.2"; mgi_id "MGI:1855699"; tag "basic"; tag "Ensembl_canonical"; tag "GENCODE_Primary"; tag "appris_alternative_1"; havana_gene "OTTMUSG00000067901.1"; havana_transcript "OTTMUST00000164218.1";
chr19	ENSEMBL_gcm37	exon	55375621	55375641	0.0381120095053965	+	.	gene_id "ENSMUSG00000024983.11"; transcript_id "ENSMUSG00000024983.11_tx_11"; exon_id "chr19_55375621_55375641_+"; exonnum "5"; txlen "1191";
chr19	ENSEMBL_gcm37	exon	55375621	55375641	0.00952800237634913	+	.	gene_id "ENSMUSG00000024983.11"; transcript_id "ENSMUSG00000024983.11_tx_12"; exon_id "chr19_55375621_55375641_+"; exonnum "5"; txlen "1406";
chr19	ENSEMBL_gcm37	exon	55375621	55375641	43.4928715233446	+	.	gene_id "ENSMUSG00000024983.11"; transcript_id "ENSMUSG00000024983.11_tx_3"; exon_id "chr19_55375621_55375641_+"; exonnum "5"; txlen "3438";
chr19	ENSEMBL_gcm37	exon	55375621	55375641	2.3119441771916	+	.	gene_id "ENSMUSG00000024983.11"; transcript_id "ENSMUSG00000024983.11_tx_7"; exon_id "chr19_55375621_55375641_+"; exonnum "4"; txlen "3379";
chr19	HAVANA	exon	55380216	55380300	0	+	.	gene_id "ENSMUSG00000024983.11"; transcript_id "ENSMUST00000225529.2"; gene_type "protein_coding"; gene_name "Vti1a"; transcript_type "protein_coding"; transcript_name "Vti1a-206"; exon_number 5; exon_id "ENSMUSE00000462313.2"; level 2; protein_id "ENSMUSP00000153392.2"; mgi_id "MGI:1855699"; tag "basic"; havana_gene "OTTMUSG00000067901.1"; havana_transcript "OTTMUST00000164215.1";
chr19	HAVANA	CDS	55380216	55380300	0	+	0	gene_id "ENSMUSG00000024983.11"; transcript_id "ENSMUST00000225529.2"; gene_type "protein_coding"; gene_name "Vti1a"; transcript_type "protein_coding"; transcript_name "Vti1a-206"; exon_number 5; exon_id "ENSMUSE00000462313.2"; level 2; protein_id "ENSMUSP00000153392.2"; mgi_id "MGI:1855699"; tag "basic"; havana_gene "OTTMUSG00000067901.1"; havana_transcript "OTTMUST00000164215.1";
chr19	HAVANA	exon	55380216	55380300	0	+	.	gene_id "ENSMUSG00000024983.11"; transcript_id "ENSMUST00000223690.2"; gene_type "protein_coding"; gene_name "Vti1a"; transcript_type "protein_coding"; transcript_name "Vti1a-202"; exon_number 6; exon_id "ENSMUSE00000462313.2"; level 2; protein_id "ENSMUSP00000153629.2"; mgi_id "MGI:1855699"; tag "basic"; tag "Ensembl_canonical"; tag "GENCODE_Primary"; tag "appris_alternative_1"; havana_gene "OTTMUSG00000067901.1"; havana_transcript "OTTMUST00000164218.1";
chr19	HAVANA	CDS	55380216	55380300	0	+	0	gene_id "ENSMUSG00000024983.11"; transcript_id "ENSMUST00000223690.2"; gene_type "protein_coding"; gene_name "Vti1a"; transcript_type "protein_coding"; transcript_name "Vti1a-202"; exon_number 6; exon_id "ENSMUSE00000462313.2"; level 2; protein_id "ENSMUSP00000153629.2"; mgi_id "MGI:1855699"; tag "basic"; tag "Ensembl_canonical"; tag "GENCODE_Primary"; tag "appris_alternative_1"; havana_gene "OTTMUSG00000067901.1"; havana_transcript "OTTMUST00000164218.1";
chr19	HAVANA	exon	55380216	55380300	0	+	.	gene_id "ENSMUSG00000024983.11"; transcript_id "ENSMUST00000095950.3"; gene_type "protein_coding"; gene_name "Vti1a"; transcript_type "protein_coding"; transcript_name "Vti1a-201"; exon_number 5; exon_id "ENSMUSE00000462313.2"; level 2; protein_id "ENSMUSP00000093644.3"; transcript_support_level "1"; mgi_id "MGI:1855699"; tag "basic"; tag "appris_principal_3"; tag "CCDS"; ccdsid "CCDS29910.1"; havana_gene "OTTMUSG00000067901.1"; havana_transcript "OTTMUST00000164219.1";
chr19	HAVANA	CDS	55380216	55380300	0	+	0	gene_id "ENSMUSG00000024983.11"; transcript_id "ENSMUST00000095950.3"; gene_type "protein_coding"; gene_name "Vti1a"; transcript_type "protein_coding"; transcript_name "Vti1a-201"; exon_number 5; exon_id "ENSMUSE00000462313.2"; level 2; protein_id "ENSMUSP00000093644.3"; transcript_support_level "1"; mgi_id "MGI:1855699"; tag "basic"; tag "appris_principal_3"; tag "CCDS"; ccdsid "CCDS29910.1"; havana_gene "OTTMUSG00000067901.1"; havana_transcript "OTTMUST00000164219.1";
chr19	HAVANA	exon	55380216	55380300	0	+	.	gene_id "ENSMUSG00000024983.11"; transcript_id "ENSMUST00000224396.2"; gene_type "protein_coding"; gene_name "Vti1a"; transcript_type "protein_coding_CDS_not_defined"; transcript_name "Vti1a-203"; exon_number 2; exon_id "ENSMUSE00001423358.2"; level 2; mgi_id "MGI:1855699"; havana_gene "OTTMUSG00000067901.1"; havana_transcript "OTTMUST00000164221.1";
chr19	ENSEMBL_gcm37	exon	55380216	55380300	102.630828740459	+	.	gene_id "ENSMUSG00000024983.11"; transcript_id "ENSMUSG00000024983.11_tx_1"; exon_id "chr19_55380216_55380300_+"; exonnum "5"; txlen "3417";
chr19	ENSEMBL_gcm37	exon	55380216	55380300	0.0381120095053965	+	.	gene_id "ENSMUSG00000024983.11"; transcript_id "ENSMUSG00000024983.11_tx_11"; exon_id "chr19_55380216_55380300_+"; exonnum "6"; txlen "1191";
chr19	ENSEMBL_gcm37	exon	55380216	55380300	0.00952800237634913	+	.	gene_id "ENSMUSG00000024983.11"; transcript_id "ENSMUSG00000024983.11_tx_12"; exon_id "chr19_55380216_55380300_+"; exonnum "6"; txlen "1406";
chr19	ENSEMBL_gcm37	exon	55380216	55380300	43.4928715233446	+	.	gene_id "ENSMUSG00000024983.11"; transcript_id "ENSMUSG00000024983.11_tx_3"; exon_id "chr19_55380216_55380300_+"; exonnum "6"; txlen "3438";
chr19	ENSEMBL_gcm37	exon	55380216	55380300	3.56005255956808	+	.	gene_id "ENSMUSG00000024983.11"; transcript_id "ENSMUSG00000024983.11_tx_5"; exon_id "chr19_55380216_55380300_+"; exonnum "5"; txlen "865";
chr19	ENSEMBL_gcm37	exon	55380216	55380300	2.3119441771916	+	.	gene_id "ENSMUSG00000024983.11"; transcript_id "ENSMUSG00000024983.11_tx_7"; exon_id "chr19_55380216_55380300_+"; exonnum "5"; txlen "3379";
chr19	ENSEMBL_gcm37	exon	55380216	55380300	2.3119441771916	+	.	gene_id "ENSMUSG00000024983.11"; transcript_id "ENSMUSG00000024983.11_tx_8"; exon_id "chr19_55380216_55380300_+"; exonnum "4"; txlen "3358";
chr19	sragcm37_ss	exon	55402524	55402860	3.56005255956808	+	.	gene_id "ENSMUSG00000024983.11"; transcript_id "ENSMUSG00000024983.11_tx_5"; exon_id "chr19_55402524_55402860_+"; exonnum "6"; txlen "865";
chr19	HAVANA	exon	55419665	55419726	0	+	.	gene_id "ENSMUSG00000024983.11"; transcript_id "ENSMUST00000224396.2"; gene_type "protein_coding"; gene_name "Vti1a"; transcript_type "protein_coding_CDS_not_defined"; transcript_name "Vti1a-203"; exon_number 3; exon_id "ENSMUSE00001427947.2"; level 2; mgi_id "MGI:1855699"; havana_gene "OTTMUSG00000067901.1"; havana_transcript "OTTMUST00000164221.1";
chr19	HAVANA	exon	55434610	55435411	0	+	.	gene_id "ENSMUSG00000024983.11"; transcript_id "ENSMUST00000224396.2"; gene_type "protein_coding"; gene_name "Vti1a"; transcript_type "protein_coding_CDS_not_defined"; transcript_name "Vti1a-203"; exon_number 4; exon_id "ENSMUSE00001426768.2"; level 2; mgi_id "MGI:1855699"; havana_gene "OTTMUSG00000067901.1"; havana_transcript "OTTMUST00000164221.1";
chr19	HAVANA	exon	55486943	55487013	0	+	.	gene_id "ENSMUSG00000024983.11"; transcript_id "ENSMUST00000225529.2"; gene_type "protein_coding"; gene_name "Vti1a"; transcript_type "protein_coding"; transcript_name "Vti1a-206"; exon_number 6; exon_id "ENSMUSE00000461321.3"; level 2; protein_id "ENSMUSP00000153392.2"; mgi_id "MGI:1855699"; tag "basic"; havana_gene "OTTMUSG00000067901.1"; havana_transcript "OTTMUST00000164215.1";
chr19	HAVANA	CDS	55486943	55487013	0	+	2	gene_id "ENSMUSG00000024983.11"; transcript_id "ENSMUST00000225529.2"; gene_type "protein_coding"; gene_name "Vti1a"; transcript_type "protein_coding"; transcript_name "Vti1a-206"; exon_number 6; exon_id "ENSMUSE00000461321.3"; level 2; protein_id "ENSMUSP00000153392.2"; mgi_id "MGI:1855699"; tag "basic"; havana_gene "OTTMUSG00000067901.1"; havana_transcript "OTTMUST00000164215.1";
chr19	HAVANA	exon	55486943	55487013	0	+	.	gene_id "ENSMUSG00000024983.11"; transcript_id "ENSMUST00000223690.2"; gene_type "protein_coding"; gene_name "Vti1a"; transcript_type "protein_coding"; transcript_name "Vti1a-202"; exon_number 7; exon_id "ENSMUSE00000461321.3"; level 2; protein_id "ENSMUSP00000153629.2"; mgi_id "MGI:1855699"; tag "basic"; tag "Ensembl_canonical"; tag "GENCODE_Primary"; tag "appris_alternative_1"; havana_gene "OTTMUSG00000067901.1"; havana_transcript "OTTMUST00000164218.1";
chr19	HAVANA	CDS	55486943	55487013	0	+	2	gene_id "ENSMUSG00000024983.11"; transcript_id "ENSMUST00000223690.2"; gene_type "protein_coding"; gene_name "Vti1a"; transcript_type "protein_coding"; transcript_name "Vti1a-202"; exon_number 7; exon_id "ENSMUSE00000461321.3"; level 2; protein_id "ENSMUSP00000153629.2"; mgi_id "MGI:1855699"; tag "basic"; tag "Ensembl_canonical"; tag "GENCODE_Primary"; tag "appris_alternative_1"; havana_gene "OTTMUSG00000067901.1"; havana_transcript "OTTMUST00000164218.1";
chr19	HAVANA	exon	55486943	55487013	0	+	.	gene_id "ENSMUSG00000024983.11"; transcript_id "ENSMUST00000095950.3"; gene_type "protein_coding"; gene_name "Vti1a"; transcript_type "protein_coding"; transcript_name "Vti1a-201"; exon_number 6; exon_id "ENSMUSE00000461321.3"; level 2; protein_id "ENSMUSP00000093644.3"; transcript_support_level "1"; mgi_id "MGI:1855699"; tag "basic"; tag "appris_principal_3"; tag "CCDS"; ccdsid "CCDS29910.1"; havana_gene "OTTMUSG00000067901.1"; havana_transcript "OTTMUST00000164219.1";
chr19	HAVANA	CDS	55486943	55487013	0	+	2	gene_id "ENSMUSG00000024983.11"; transcript_id "ENSMUST00000095950.3"; gene_type "protein_coding"; gene_name "Vti1a"; transcript_type "protein_coding"; transcript_name "Vti1a-201"; exon_number 6; exon_id "ENSMUSE00000461321.3"; level 2; protein_id "ENSMUSP00000093644.3"; transcript_support_level "1"; mgi_id "MGI:1855699"; tag "basic"; tag "appris_principal_3"; tag "CCDS"; ccdsid "CCDS29910.1"; havana_gene "OTTMUSG00000067901.1"; havana_transcript "OTTMUST00000164219.1";
chr19	ENSEMBL_gcm37	exon	55486943	55487013	102.630828740459	+	.	gene_id "ENSMUSG00000024983.11"; transcript_id "ENSMUSG00000024983.11_tx_1"; exon_id "chr19_55486943_55487013_+"; exonnum "6"; txlen "3417";
chr19	ENSEMBL_gcm37	exon	55486943	55487013	0.0381120095053965	+	.	gene_id "ENSMUSG00000024983.11"; transcript_id "ENSMUSG00000024983.11_tx_11"; exon_id "chr19_55486943_55487013_+"; exonnum "7"; txlen "1191";
chr19	ENSEMBL_gcm37	exon	55486943	55487013	0.00952800237634913	+	.	gene_id "ENSMUSG00000024983.11"; transcript_id "ENSMUSG00000024983.11_tx_12"; exon_id "chr19_55486943_55487013_+"; exonnum "7"; txlen "1406";
chr19	ENSEMBL_gcm37	exon	55486943	55487013	43.4928715233446	+	.	gene_id "ENSMUSG00000024983.11"; transcript_id "ENSMUSG00000024983.11_tx_3"; exon_id "chr19_55486943_55487013_+"; exonnum "7"; txlen "3438";
chr19	ENSEMBL_gcm37	exon	55486943	55487013	2.3119441771916	+	.	gene_id "ENSMUSG00000024983.11"; transcript_id "ENSMUSG00000024983.11_tx_7"; exon_id "chr19_55486943_55487013_+"; exonnum "6"; txlen "3379";
chr19	ENSEMBL_gcm37	exon	55486943	55487013	2.3119441771916	+	.	gene_id "ENSMUSG00000024983.11"; transcript_id "ENSMUSG00000024983.11_tx_8"; exon_id "chr19_55486943_55487013_+"; exonnum "5"; txlen "3358";
chr19	HAVANA	exon	55487675	55487736	0	+	.	gene_id "ENSMUSG00000024983.11"; transcript_id "ENSMUST00000225529.2"; gene_type "protein_coding"; gene_name "Vti1a"; transcript_type "protein_coding"; transcript_name "Vti1a-206"; exon_number 7; exon_id "ENSMUSE00000460336.3"; level 2; protein_id "ENSMUSP00000153392.2"; mgi_id "MGI:1855699"; tag "basic"; havana_gene "OTTMUSG00000067901.1"; havana_transcript "OTTMUST00000164215.1";
chr19	HAVANA	CDS	55487675	55487736	0	+	0	gene_id "ENSMUSG00000024983.11"; transcript_id "ENSMUST00000225529.2"; gene_type "protein_coding"; gene_name "Vti1a"; transcript_type "protein_coding"; transcript_name "Vti1a-206"; exon_number 7; exon_id "ENSMUSE00000460336.3"; level 2; protein_id "ENSMUSP00000153392.2"; mgi_id "MGI:1855699"; tag "basic"; havana_gene "OTTMUSG00000067901.1"; havana_transcript "OTTMUST00000164215.1";
chr19	HAVANA	exon	55487675	55487736	0	+	.	gene_id "ENSMUSG00000024983.11"; transcript_id "ENSMUST00000223690.2"; gene_type "protein_coding"; gene_name "Vti1a"; transcript_type "protein_coding"; transcript_name "Vti1a-202"; exon_number 8; exon_id "ENSMUSE00000460336.3"; level 2; protein_id "ENSMUSP00000153629.2"; mgi_id "MGI:1855699"; tag "basic"; tag "Ensembl_canonical"; tag "GENCODE_Primary"; tag "appris_alternative_1"; havana_gene "OTTMUSG00000067901.1"; havana_transcript "OTTMUST00000164218.1";
chr19	HAVANA	CDS	55487675	55487736	0	+	0	gene_id "ENSMUSG00000024983.11"; transcript_id "ENSMUST00000223690.2"; gene_type "protein_coding"; gene_name "Vti1a"; transcript_type "protein_coding"; transcript_name "Vti1a-202"; exon_number 8; exon_id "ENSMUSE00000460336.3"; level 2; protein_id "ENSMUSP00000153629.2"; mgi_id "MGI:1855699"; tag "basic"; tag "Ensembl_canonical"; tag "GENCODE_Primary"; tag "appris_alternative_1"; havana_gene "OTTMUSG00000067901.1"; havana_transcript "OTTMUST00000164218.1";
chr19	HAVANA	exon	55487675	55487736	0	+	.	gene_id "ENSMUSG00000024983.11"; transcript_id "ENSMUST00000095950.3"; gene_type "protein_coding"; gene_name "Vti1a"; transcript_type "protein_coding"; transcript_name "Vti1a-201"; exon_number 7; exon_id "ENSMUSE00000460336.3"; level 2; protein_id "ENSMUSP00000093644.3"; transcript_support_level "1"; mgi_id "MGI:1855699"; tag "basic"; tag "appris_principal_3"; tag "CCDS"; ccdsid "CCDS29910.1"; havana_gene "OTTMUSG00000067901.1"; havana_transcript "OTTMUST00000164219.1";
chr19	HAVANA	CDS	55487675	55487736	0	+	0	gene_id "ENSMUSG00000024983.11"; transcript_id "ENSMUST00000095950.3"; gene_type "protein_coding"; gene_name "Vti1a"; transcript_type "protein_coding"; transcript_name "Vti1a-201"; exon_number 7; exon_id "ENSMUSE00000460336.3"; level 2; protein_id "ENSMUSP00000093644.3"; transcript_support_level "1"; mgi_id "MGI:1855699"; tag "basic"; tag "appris_principal_3"; tag "CCDS"; ccdsid "CCDS29910.1"; havana_gene "OTTMUSG00000067901.1"; havana_transcript "OTTMUST00000164219.1";
chr19	sragcm37_mid	exon	55487675	55487747	102.630828740459	+	.	gene_id "ENSMUSG00000024983.11"; transcript_id "ENSMUSG00000024983.11_tx_1"; exon_id "chr19_55487675_55487747_+"; exonnum "7"; txlen "3417";
chr19	sragcm37_mid	exon	55487675	55487747	0.0381120095053965	+	.	gene_id "ENSMUSG00000024983.11"; transcript_id "ENSMUSG00000024983.11_tx_11"; exon_id "chr19_55487675_55487747_+"; exonnum "8"; txlen "1191";
chr19	sragcm37_mid	exon	55487675	55487747	0.00952800237634913	+	.	gene_id "ENSMUSG00000024983.11"; transcript_id "ENSMUSG00000024983.11_tx_12"; exon_id "chr19_55487675_55487747_+"; exonnum "8"; txlen "1406";
chr19	sragcm37_mid	exon	55487675	55487747	43.4928715233446	+	.	gene_id "ENSMUSG00000024983.11"; transcript_id "ENSMUSG00000024983.11_tx_3"; exon_id "chr19_55487675_55487747_+"; exonnum "8"; txlen "3438";
chr19	sragcm37_mid	exon	55487675	55487747	2.3119441771916	+	.	gene_id "ENSMUSG00000024983.11"; transcript_id "ENSMUSG00000024983.11_tx_7"; exon_id "chr19_55487675_55487747_+"; exonnum "7"; txlen "3379";
chr19	sragcm37_mid	exon	55487675	55487747	2.3119441771916	+	.	gene_id "ENSMUSG00000024983.11"; transcript_id "ENSMUSG00000024983.11_tx_8"; exon_id "chr19_55487675_55487747_+"; exonnum "6"; txlen "3358";
chr19	sragcm37_mid	exon	55490759	55490943	0.0381120095053965	+	.	gene_id "ENSMUSG00000024983.11"; transcript_id "ENSMUSG00000024983.11_tx_11"; exon_id "chr19_55490759_55490943_+"; exonnum "9"; txlen "1191";
chr19	sragcm37_mid	exon	55490759	55490943	0.00952800237634913	+	.	gene_id "ENSMUSG00000024983.11"; transcript_id "ENSMUSG00000024983.11_tx_12"; exon_id "chr19_55490759_55490943_+"; exonnum "9"; txlen "1406";
chr19	sragcm37_ss	exon	55494237	55494549	0.0381120095053965	+	.	gene_id "ENSMUSG00000024983.11"; transcript_id "ENSMUSG00000024983.11_tx_11"; exon_id "chr19_55494237_55494549_+"; exonnum "10"; txlen "1191";
chr19	sragcm37_es	exon	55525236	55526307	0.0492701484853798	+	.	gene_id "sragcm37_gene_22492"; transcript_id "sragcm37_gene_22492_tx_1"; exon_id "chr19_55525236_55526307_+"; exonnum "1"; txlen "2059";
chr19	sragcm37_ss	exon	55526426	55527412	0.0492701484853798	+	.	gene_id "sragcm37_gene_22492"; transcript_id "sragcm37_gene_22492_tx_1"; exon_id "chr19_55526426_55527412_+"; exonnum "2"; txlen "2059";
chr19	HAVANA	CDS	55564906	55564936	0	+	1	gene_id "ENSMUSG00000024983.11"; transcript_id "ENSMUST00000225529.2"; gene_type "protein_coding"; gene_name "Vti1a"; transcript_type "protein_coding"; transcript_name "Vti1a-206"; exon_number 8; exon_id "ENSMUSE00001425271.2"; level 2; protein_id "ENSMUSP00000153392.2"; mgi_id "MGI:1855699"; tag "basic"; havana_gene "OTTMUSG00000067901.1"; havana_transcript "OTTMUST00000164215.1";
chr19	HAVANA	exon	55564906	55565433	0	+	.	gene_id "ENSMUSG00000024983.11"; transcript_id "ENSMUST00000225529.2"; gene_type "protein_coding"; gene_name "Vti1a"; transcript_type "protein_coding"; transcript_name "Vti1a-206"; exon_number 8; exon_id "ENSMUSE00001425271.2"; level 2; protein_id "ENSMUSP00000153392.2"; mgi_id "MGI:1855699"; tag "basic"; havana_gene "OTTMUSG00000067901.1"; havana_transcript "OTTMUST00000164215.1";
chr19	ENSEMBL_gcm37	exon	55564906	55565433	0.00952800237634913	+	.	gene_id "ENSMUSG00000024983.11"; transcript_id "ENSMUSG00000024983.11_tx_12"; exon_id "chr19_55564906_55565433_+"; exonnum "10"; txlen "1406";
chr19	HAVANA	stop_codon	55564937	55564939	0	+	0	gene_id "ENSMUSG00000024983.11"; transcript_id "ENSMUST00000225529.2"; gene_type "protein_coding"; gene_name "Vti1a"; transcript_type "protein_coding"; transcript_name "Vti1a-206"; exon_number 8; exon_id "ENSMUSE00001425271.2"; level 2; protein_id "ENSMUSP00000153392.2"; mgi_id "MGI:1855699"; tag "basic"; havana_gene "OTTMUSG00000067901.1"; havana_transcript "OTTMUST00000164215.1";
chr19	HAVANA	UTR	55564937	55565433	0	+	.	gene_id "ENSMUSG00000024983.11"; transcript_id "ENSMUST00000225529.2"; gene_type "protein_coding"; gene_name "Vti1a"; transcript_type "protein_coding"; transcript_name "Vti1a-206"; exon_number 8; exon_id "ENSMUSE00001425271.2"; level 2; protein_id "ENSMUSP00000153392.2"; mgi_id "MGI:1855699"; tag "basic"; havana_gene "OTTMUSG00000067901.1"; havana_transcript "OTTMUST00000164215.1";
chr19	HAVANA	CDS	55612249	55612339	0	+	1	gene_id "ENSMUSG00000024983.11"; transcript_id "ENSMUST00000223690.2"; gene_type "protein_coding"; gene_name "Vti1a"; transcript_type "protein_coding"; transcript_name "Vti1a-202"; exon_number 9; exon_id "ENSMUSE00001423639.2"; level 2; protein_id "ENSMUSP00000153629.2"; mgi_id "MGI:1855699"; tag "basic"; tag "Ensembl_canonical"; tag "GENCODE_Primary"; tag "appris_alternative_1"; havana_gene "OTTMUSG00000067901.1"; havana_transcript "OTTMUST00000164218.1";
chr19	HAVANA	CDS	55612249	55612339	0	+	1	gene_id "ENSMUSG00000024983.11"; transcript_id "ENSMUST00000095950.3"; gene_type "protein_coding"; gene_name "Vti1a"; transcript_type "protein_coding"; transcript_name "Vti1a-201"; exon_number 8; exon_id "ENSMUSE00000617625.3"; level 2; protein_id "ENSMUSP00000093644.3"; transcript_support_level "1"; mgi_id "MGI:1855699"; tag "basic"; tag "appris_principal_3"; tag "CCDS"; ccdsid "CCDS29910.1"; havana_gene "OTTMUSG00000067901.1"; havana_transcript "OTTMUST00000164219.1";
chr19	HAVANA	exon	55612249	55614993	0	+	.	gene_id "ENSMUSG00000024983.11"; transcript_id "ENSMUST00000095950.3"; gene_type "protein_coding"; gene_name "Vti1a"; transcript_type "protein_coding"; transcript_name "Vti1a-201"; exon_number 8; exon_id "ENSMUSE00000617625.3"; level 2; protein_id "ENSMUSP00000093644.3"; transcript_support_level "1"; mgi_id "MGI:1855699"; tag "basic"; tag "appris_principal_3"; tag "CCDS"; ccdsid "CCDS29910.1"; havana_gene "OTTMUSG00000067901.1"; havana_transcript "OTTMUST00000164219.1";
chr19	ENSEMBL_gcm37	exon	55612249	55614993	102.630828740459	+	.	gene_id "ENSMUSG00000024983.11"; transcript_id "ENSMUSG00000024983.11_tx_1"; exon_id "chr19_55612249_55614993_+"; exonnum "8"; txlen "3417";
chr19	ENSEMBL_gcm37	exon	55612249	55614993	43.4928715233446	+	.	gene_id "ENSMUSG00000024983.11"; transcript_id "ENSMUSG00000024983.11_tx_3"; exon_id "chr19_55612249_55614993_+"; exonnum "9"; txlen "3438";
chr19	ENSEMBL_gcm37	exon	55612249	55614993	2.3119441771916	+	.	gene_id "ENSMUSG00000024983.11"; transcript_id "ENSMUSG00000024983.11_tx_7"; exon_id "chr19_55612249_55614993_+"; exonnum "8"; txlen "3379";
chr19	ENSEMBL_gcm37	exon	55612249	55614993	2.3119441771916	+	.	gene_id "ENSMUSG00000024983.11"; transcript_id "ENSMUSG00000024983.11_tx_8"; exon_id "chr19_55612249_55614993_+"; exonnum "7"; txlen "3358";
chr19	HAVANA	exon	55612249	55615741	0	+	.	gene_id "ENSMUSG00000024983.11"; transcript_id "ENSMUST00000223690.2"; gene_type "protein_coding"; gene_name "Vti1a"; transcript_type "protein_coding"; transcript_name "Vti1a-202"; exon_number 9; exon_id "ENSMUSE00001423639.2"; level 2; protein_id "ENSMUSP00000153629.2"; mgi_id "MGI:1855699"; tag "basic"; tag "Ensembl_canonical"; tag "GENCODE_Primary"; tag "appris_alternative_1"; havana_gene "OTTMUSG00000067901.1"; havana_transcript "OTTMUST00000164218.1";
chr19	HAVANA	stop_codon	55612340	55612342	0	+	0	gene_id "ENSMUSG00000024983.11"; transcript_id "ENSMUST00000223690.2"; gene_type "protein_coding"; gene_name "Vti1a"; transcript_type "protein_coding"; transcript_name "Vti1a-202"; exon_number 9; exon_id "ENSMUSE00001423639.2"; level 2; protein_id "ENSMUSP00000153629.2"; mgi_id "MGI:1855699"; tag "basic"; tag "Ensembl_canonical"; tag "GENCODE_Primary"; tag "appris_alternative_1"; havana_gene "OTTMUSG00000067901.1"; havana_transcript "OTTMUST00000164218.1";
chr19	HAVANA	stop_codon	55612340	55612342	0	+	0	gene_id "ENSMUSG00000024983.11"; transcript_id "ENSMUST00000095950.3"; gene_type "protein_coding"; gene_name "Vti1a"; transcript_type "protein_coding"; transcript_name "Vti1a-201"; exon_number 8; exon_id "ENSMUSE00000617625.3"; level 2; protein_id "ENSMUSP00000093644.3"; transcript_support_level "1"; mgi_id "MGI:1855699"; tag "basic"; tag "appris_principal_3"; tag "CCDS"; ccdsid "CCDS29910.1"; havana_gene "OTTMUSG00000067901.1"; havana_transcript "OTTMUST00000164219.1";
chr19	HAVANA	UTR	55612340	55614993	0	+	.	gene_id "ENSMUSG00000024983.11"; transcript_id "ENSMUST00000095950.3"; gene_type "protein_coding"; gene_name "Vti1a"; transcript_type "protein_coding"; transcript_name "Vti1a-201"; exon_number 8; exon_id "ENSMUSE00000617625.3"; level 2; protein_id "ENSMUSP00000093644.3"; transcript_support_level "1"; mgi_id "MGI:1855699"; tag "basic"; tag "appris_principal_3"; tag "CCDS"; ccdsid "CCDS29910.1"; havana_gene "OTTMUSG00000067901.1"; havana_transcript "OTTMUST00000164219.1";
chr19	HAVANA	UTR	55612340	55615741	0	+	.	gene_id "ENSMUSG00000024983.11"; transcript_id "ENSMUST00000223690.2"; gene_type "protein_coding"; gene_name "Vti1a"; transcript_type "protein_coding"; transcript_name "Vti1a-202"; exon_number 9; exon_id "ENSMUSE00001423639.2"; level 2; protein_id "ENSMUSP00000153629.2"; mgi_id "MGI:1855699"; tag "basic"; tag "Ensembl_canonical"; tag "GENCODE_Primary"; tag "appris_alternative_1"; havana_gene "OTTMUSG00000067901.1"; havana_transcript "OTTMUST00000164218.1";
chr19	sragcm37_es	exon	55619505	55619718	0.0216406669711868	+	.	gene_id "ENSMUSG00000126989.1"; transcript_id "ENSMUSG00000126989.1_tx_1"; exon_id "chr19_55619505_55619718_+"; exonnum "1"; txlen "1079";
chr19	sragcm37_mid	exon	55625662	55625816	0.0216406669711868	+	.	gene_id "ENSMUSG00000126989.1"; transcript_id "ENSMUSG00000126989.1_tx_1"; exon_id "chr19_55625662_55625816_+"; exonnum "2"; txlen "1079";
chr19	HAVANA	exon	55626673	55627031	0	+	.	gene_id "ENSMUSG00000126989.1"; transcript_id "ENSMUST00000279519.1"; gene_type "lncRNA"; gene_name "ENSMUSG00000126989"; transcript_type "lncRNA"; transcript_name "ENSMUST00000279519"; exon_number 1; exon_id "ENSMUSE00001553918.1"; level 2; tag "basic"; tag "Ensembl_canonical"; tag "GENCODE_Primary"; tag "TAGENE";
chr19	HAVANA	gene	55626673	55627623	0	+	.	gene_id "ENSMUSG00000126989.1"; gene_type "lncRNA"; gene_name "ENSMUSG00000126989"; level 2;
chr19	HAVANA	transcript	55626673	55627623	0	+	.	gene_id "ENSMUSG00000126989.1"; transcript_id "ENSMUST00000279519.1"; gene_type "lncRNA"; gene_name "ENSMUSG00000126989"; transcript_type "lncRNA"; transcript_name "ENSMUST00000279519"; level 2; tag "basic"; tag "Ensembl_canonical"; tag "GENCODE_Primary"; tag "TAGENE";
chr19	sragcm37_mid	exon	55626720	55627031	0.0216406669711868	+	.	gene_id "ENSMUSG00000126989.1"; transcript_id "ENSMUSG00000126989.1_tx_1"; exon_id "chr19_55626720_55627031_+"; exonnum "3"; txlen "1079";
chr19	HAVANA	exon	55627226	55627623	0	+	.	gene_id "ENSMUSG00000126989.1"; transcript_id "ENSMUST00000279519.1"; gene_type "lncRNA"; gene_name "ENSMUSG00000126989"; transcript_type "lncRNA"; transcript_name "ENSMUST00000279519"; exon_number 2; exon_id "ENSMUSE00001553919.1"; level 2; tag "basic"; tag "Ensembl_canonical"; tag "GENCODE_Primary"; tag "TAGENE";
chr19	ENSEMBL_gcm37	exon	55627226	55627623	0.0216406669711868	+	.	gene_id "ENSMUSG00000126989.1"; transcript_id "ENSMUSG00000126989.1_tx_1"; exon_id "chr19_55627226_55627623_+"; exonnum "4"; txlen "1079";
chr19	sragcm37_es	exon	55639443	55639706	0.00314713095221378	+	.	gene_id "sragcm37_gene_11513"; transcript_id "sragcm37_gene_11513_tx_10"; exon_id "chr19_55639443_55639706_+"; exonnum "1"; txlen "808";
chr19	sragcm37_es	exon	55639443	55639706	0.00157356547610689	+	.	gene_id "sragcm37_gene_11513"; transcript_id "sragcm37_gene_11513_tx_12"; exon_id "chr19_55639443_55639706_+"; exonnum "1"; txlen "660";
chr19	sragcm37_es	exon	55639443	55639706	0.00900105728340042	+	.	gene_id "sragcm37_gene_11513"; transcript_id "sragcm37_gene_11513_tx_3"; exon_id "chr19_55639443_55639706_+"; exonnum "1"; txlen "863";
chr19	sragcm37_es	exon	55639443	55639706	0.00539508163236649	+	.	gene_id "sragcm37_gene_11513"; transcript_id "sragcm37_gene_11513_tx_4"; exon_id "chr19_55639443_55639706_+"; exonnum "1"; txlen "858";
chr19	sragcm37_es	exon	55639443	55639706	0.00485610285183041	+	.	gene_id "sragcm37_gene_11513"; transcript_id "sragcm37_gene_11513_tx_7"; exon_id "chr19_55639443_55639706_+"; exonnum "1"; txlen "813";
chr19	sragcm37_es	exon	55639443	55639706	0.00328253737572352	+	.	gene_id "sragcm37_gene_11513"; transcript_id "sragcm37_gene_11513_tx_8"; exon_id "chr19_55639443_55639706_+"; exonnum "1"; txlen "665";
chr19	sragcm37_es	exon	55639443	55639706	0.00328253737572352	+	.	gene_id "sragcm37_gene_11513"; transcript_id "sragcm37_gene_11513_tx_9"; exon_id "chr19_55639443_55639706_+"; exonnum "1"; txlen "615";
chr19	sragcm37_mid	exon	55641530	55641727	0.00314713095221378	+	.	gene_id "sragcm37_gene_11513"; transcript_id "sragcm37_gene_11513_tx_10"; exon_id "chr19_55641530_55641727_+"; exonnum "2"; txlen "808";
chr19	sragcm37_mid	exon	55641530	55641727	0.00900105728340042	+	.	gene_id "sragcm37_gene_11513"; transcript_id "sragcm37_gene_11513_tx_3"; exon_id "chr19_55641530_55641727_+"; exonnum "2"; txlen "863";
chr19	sragcm37_mid	exon	55641530	55641727	0.00539508163236649	+	.	gene_id "sragcm37_gene_11513"; transcript_id "sragcm37_gene_11513_tx_4"; exon_id "chr19_55641530_55641727_+"; exonnum "2"; txlen "858";
chr19	sragcm37_mid	exon	55641530	55641727	0.00485610285183041	+	.	gene_id "sragcm37_gene_11513"; transcript_id "sragcm37_gene_11513_tx_7"; exon_id "chr19_55641530_55641727_+"; exonnum "2"; txlen "813";
chr19	sragcm37_es	exon	55645277	55645386	0.00536442883732181	+	.	gene_id "sragcm37_gene_11513"; transcript_id "sragcm37_gene_11513_tx_5"; exon_id "chr19_55645277_55645386_+"; exonnum "1"; txlen "511";
chr19	sragcm37_mid	exon	55646979	55647127	0.00314713095221378	+	.	gene_id "sragcm37_gene_11513"; transcript_id "sragcm37_gene_11513_tx_10"; exon_id "chr19_55646979_55647127_+"; exonnum "3"; txlen "808";
chr19	sragcm37_mid	exon	55646979	55647127	0.00157356547610689	+	.	gene_id "sragcm37_gene_11513"; transcript_id "sragcm37_gene_11513_tx_12"; exon_id "chr19_55646979_55647127_+"; exonnum "2"; txlen "660";
chr19	sragcm37_mid	exon	55646979	55647127	0.00900105728340042	+	.	gene_id "sragcm37_gene_11513"; transcript_id "sragcm37_gene_11513_tx_3"; exon_id "chr19_55646979_55647127_+"; exonnum "3"; txlen "863";
chr19	sragcm37_mid	exon	55646979	55647127	0.00539508163236649	+	.	gene_id "sragcm37_gene_11513"; transcript_id "sragcm37_gene_11513_tx_4"; exon_id "chr19_55646979_55647127_+"; exonnum "3"; txlen "858";
chr19	sragcm37_mid	exon	55646979	55647127	0.00536442883732181	+	.	gene_id "sragcm37_gene_11513"; transcript_id "sragcm37_gene_11513_tx_5"; exon_id "chr19_55646979_55647127_+"; exonnum "2"; txlen "511";
chr19	sragcm37_mid	exon	55646979	55647127	0.00485610285183041	+	.	gene_id "sragcm37_gene_11513"; transcript_id "sragcm37_gene_11513_tx_7"; exon_id "chr19_55646979_55647127_+"; exonnum "3"; txlen "813";
chr19	sragcm37_mid	exon	55646979	55647127	0.00328253737572352	+	.	gene_id "sragcm37_gene_11513"; transcript_id "sragcm37_gene_11513_tx_8"; exon_id "chr19_55646979_55647127_+"; exonnum "2"; txlen "665";
chr19	sragcm37_mid	exon	55646979	55647127	0.00328253737572352	+	.	gene_id "sragcm37_gene_11513"; transcript_id "sragcm37_gene_11513_tx_9"; exon_id "chr19_55646979_55647127_+"; exonnum "2"; txlen "615";
chr19	sragcm37_mid	exon	55648299	55648372	0.00900105728340042	+	.	gene_id "sragcm37_gene_11513"; transcript_id "sragcm37_gene_11513_tx_3"; exon_id "chr19_55648299_55648372_+"; exonnum "4"; txlen "863";
chr19	sragcm37_mid	exon	55648299	55648372	0.00536442883732181	+	.	gene_id "sragcm37_gene_11513"; transcript_id "sragcm37_gene_11513_tx_5"; exon_id "chr19_55648299_55648372_+"; exonnum "3"; txlen "511";
chr19	sragcm37_mid	exon	55648299	55648372	0.00485610285183041	+	.	gene_id "sragcm37_gene_11513"; transcript_id "sragcm37_gene_11513_tx_7"; exon_id "chr19_55648299_55648372_+"; exonnum "4"; txlen "813";
chr19	sragcm37_mid	exon	55648299	55648372	0.00328253737572352	+	.	gene_id "sragcm37_gene_11513"; transcript_id "sragcm37_gene_11513_tx_8"; exon_id "chr19_55648299_55648372_+"; exonnum "3"; txlen "665";
chr19	sragcm37_mid	exon	55648299	55648372	0.00328253737572352	+	.	gene_id "sragcm37_gene_11513"; transcript_id "sragcm37_gene_11513_tx_9"; exon_id "chr19_55648299_55648372_+"; exonnum "3"; txlen "615";
chr19	sragcm37_mid	exon	55648304	55648372	0.00314713095221378	+	.	gene_id "sragcm37_gene_11513"; transcript_id "sragcm37_gene_11513_tx_10"; exon_id "chr19_55648304_55648372_+"; exonnum "4"; txlen "808";
chr19	sragcm37_mid	exon	55648304	55648372	0.00157356547610689	+	.	gene_id "sragcm37_gene_11513"; transcript_id "sragcm37_gene_11513_tx_12"; exon_id "chr19_55648304_55648372_+"; exonnum "3"; txlen "660";
chr19	sragcm37_mid	exon	55648304	55648372	0.00539508163236649	+	.	gene_id "sragcm37_gene_11513"; transcript_id "sragcm37_gene_11513_tx_4"; exon_id "chr19_55648304_55648372_+"; exonnum "4"; txlen "858";
chr19	sragcm37_ss	exon	55648787	55648964	0.00157356547610689	+	.	gene_id "sragcm37_gene_11513"; transcript_id "sragcm37_gene_11513_tx_12"; exon_id "chr19_55648787_55648964_+"; exonnum "4"; txlen "660";
chr19	sragcm37_ss	exon	55648787	55648964	0.00900105728340042	+	.	gene_id "sragcm37_gene_11513"; transcript_id "sragcm37_gene_11513_tx_3"; exon_id "chr19_55648787_55648964_+"; exonnum "5"; txlen "863";
chr19	sragcm37_ss	exon	55648787	55648964	0.00539508163236649	+	.	gene_id "sragcm37_gene_11513"; transcript_id "sragcm37_gene_11513_tx_4"; exon_id "chr19_55648787_55648964_+"; exonnum "5"; txlen "858";
chr19	sragcm37_ss	exon	55648787	55648964	0.00536442883732181	+	.	gene_id "sragcm37_gene_11513"; transcript_id "sragcm37_gene_11513_tx_5"; exon_id "chr19_55648787_55648964_+"; exonnum "4"; txlen "511";
chr19	sragcm37_ss	exon	55648787	55648964	0.00328253737572352	+	.	gene_id "sragcm37_gene_11513"; transcript_id "sragcm37_gene_11513_tx_8"; exon_id "chr19_55648787_55648964_+"; exonnum "4"; txlen "665";
chr19	sragcm37_es	exon	55659271	55659384	0.0144845763773941	+	.	gene_id "sragcm37_gene_11513"; transcript_id "sragcm37_gene_11513_tx_2"; exon_id "chr19_55659271_55659384_+"; exonnum "1"; txlen "637";
chr19	sragcm37_mid	exon	55660225	55660476	0.0144845763773941	+	.	gene_id "sragcm37_gene_11513"; transcript_id "sragcm37_gene_11513_tx_2"; exon_id "chr19_55660225_55660476_+"; exonnum "2"; txlen "637";
chr19	sragcm37_ss	exon	55660229	55660356	0.00314713095221378	+	.	gene_id "sragcm37_gene_11513"; transcript_id "sragcm37_gene_11513_tx_10"; exon_id "chr19_55660229_55660356_+"; exonnum "5"; txlen "808";
chr19	sragcm37_ss	exon	55660229	55660356	0.00485610285183041	+	.	gene_id "sragcm37_gene_11513"; transcript_id "sragcm37_gene_11513_tx_7"; exon_id "chr19_55660229_55660356_+"; exonnum "5"; txlen "813";
chr19	sragcm37_ss	exon	55660229	55660356	0.00328253737572352	+	.	gene_id "sragcm37_gene_11513"; transcript_id "sragcm37_gene_11513_tx_9"; exon_id "chr19_55660229_55660356_+"; exonnum "4"; txlen "615";
chr19	sragcm37_ss	exon	55660657	55660927	0.0144845763773941	+	.	gene_id "sragcm37_gene_11513"; transcript_id "sragcm37_gene_11513_tx_2"; exon_id "chr19_55660657_55660927_+"; exonnum "3"; txlen "637";
chr19	HAVANA	exon	55689518	55689644	0	+	.	gene_id "ENSMUSG00000136270.1"; transcript_id "ENSMUST00000335030.1"; gene_type "lncRNA"; gene_name "ENSMUSG00000136270"; transcript_type "lncRNA"; transcript_name "ENSMUST00000335030"; exon_number 1; exon_id "ENSMUSE00001660485.1"; level 2; tag "Ensembl_canonical"; tag "GENCODE_Primary"; tag "TAGENE";
chr19	HAVANA	gene	55689518	55690762	0	+	.	gene_id "ENSMUSG00000136270.1"; gene_type "lncRNA"; gene_name "ENSMUSG00000136270"; level 2;
chr19	HAVANA	transcript	55689518	55690762	0	+	.	gene_id "ENSMUSG00000136270.1"; transcript_id "ENSMUST00000335030.1"; gene_type "lncRNA"; gene_name "ENSMUSG00000136270"; transcript_type "lncRNA"; transcript_name "ENSMUST00000335030"; level 2; tag "Ensembl_canonical"; tag "GENCODE_Primary"; tag "TAGENE";
chr19	HAVANA	exon	55689529	55689644	0	+	.	gene_id "ENSMUSG00000136270.1"; transcript_id "ENSMUST00000335031.1"; gene_type "lncRNA"; gene_name "ENSMUSG00000136270"; transcript_type "lncRNA"; transcript_name "ENSMUST00000335031"; exon_number 1; exon_id "ENSMUSE00001660490.1"; level 2; tag "basic"; tag "TAGENE";
chr19	HAVANA	transcript	55689529	55690762	0	+	.	gene_id "ENSMUSG00000136270.1"; transcript_id "ENSMUST00000335031.1"; gene_type "lncRNA"; gene_name "ENSMUSG00000136270"; transcript_type "lncRNA"; transcript_name "ENSMUST00000335031"; level 2; tag "basic"; tag "TAGENE";
chr19	HAVANA	exon	55689564	55689644	0	+	.	gene_id "ENSMUSG00000136270.1"; transcript_id "ENSMUST00000335032.1"; gene_type "lncRNA"; gene_name "ENSMUSG00000136270"; transcript_type "lncRNA"; transcript_name "ENSMUST00000335032"; exon_number 1; exon_id "ENSMUSE00001660487.1"; level 2; tag "TAGENE";
chr19	HAVANA	transcript	55689564	55690754	0	+	.	gene_id "ENSMUSG00000136270.1"; transcript_id "ENSMUST00000335032.1"; gene_type "lncRNA"; gene_name "ENSMUSG00000136270"; transcript_type "lncRNA"; transcript_name "ENSMUST00000335032"; level 2; tag "TAGENE";
chr19	HAVANA	exon	55689831	55690165	0	+	.	gene_id "ENSMUSG00000136270.1"; transcript_id "ENSMUST00000335033.1"; gene_type "lncRNA"; gene_name "ENSMUSG00000136270"; transcript_type "lncRNA"; transcript_name "ENSMUST00000335033"; exon_number 1; exon_id "ENSMUSE00001660484.1"; level 2; tag "TAGENE";
chr19	HAVANA	transcript	55689831	55690754	0	+	.	gene_id "ENSMUSG00000136270.1"; transcript_id "ENSMUST00000335033.1"; gene_type "lncRNA"; gene_name "ENSMUSG00000136270"; transcript_type "lncRNA"; transcript_name "ENSMUST00000335033"; level 2; tag "TAGENE";
chr19	HAVANA	exon	55689847	55690165	0	+	.	gene_id "ENSMUSG00000136270.1"; transcript_id "ENSMUST00000335034.1"; gene_type "lncRNA"; gene_name "ENSMUSG00000136270"; transcript_type "lncRNA"; transcript_name "ENSMUST00000335034"; exon_number 1; exon_id "ENSMUSE00001660491.1"; level 2; tag "TAGENE";
chr19	HAVANA	transcript	55689847	55690750	0	+	.	gene_id "ENSMUSG00000136270.1"; transcript_id "ENSMUST00000335034.1"; gene_type "lncRNA"; gene_name "ENSMUSG00000136270"; transcript_type "lncRNA"; transcript_name "ENSMUST00000335034"; level 2; tag "TAGENE";
chr19	HAVANA	exon	55690045	55690165	0	+	.	gene_id "ENSMUSG00000136270.1"; transcript_id "ENSMUST00000335031.1"; gene_type "lncRNA"; gene_name "ENSMUSG00000136270"; transcript_type "lncRNA"; transcript_name "ENSMUST00000335031"; exon_number 2; exon_id "ENSMUSE00001660483.1"; level 2; tag "basic"; tag "TAGENE";
chr19	HAVANA	exon	55690045	55690165	0	+	.	gene_id "ENSMUSG00000136270.1"; transcript_id "ENSMUST00000335032.1"; gene_type "lncRNA"; gene_name "ENSMUSG00000136270"; transcript_type "lncRNA"; transcript_name "ENSMUST00000335032"; exon_number 2; exon_id "ENSMUSE00001660483.1"; level 2; tag "TAGENE";
chr19	HAVANA	exon	55690279	55690750	0	+	.	gene_id "ENSMUSG00000136270.1"; transcript_id "ENSMUST00000335034.1"; gene_type "lncRNA"; gene_name "ENSMUSG00000136270"; transcript_type "lncRNA"; transcript_name "ENSMUST00000335034"; exon_number 2; exon_id "ENSMUSE00001660488.1"; level 2; tag "TAGENE";
chr19	HAVANA	exon	55690279	55690754	0	+	.	gene_id "ENSMUSG00000136270.1"; transcript_id "ENSMUST00000335032.1"; gene_type "lncRNA"; gene_name "ENSMUSG00000136270"; transcript_type "lncRNA"; transcript_name "ENSMUST00000335032"; exon_number 3; exon_id "ENSMUSE00001660489.1"; level 2; tag "TAGENE";
chr19	HAVANA	exon	55690317	55690754	0	+	.	gene_id "ENSMUSG00000136270.1"; transcript_id "ENSMUST00000335033.1"; gene_type "lncRNA"; gene_name "ENSMUSG00000136270"; transcript_type "lncRNA"; transcript_name "ENSMUST00000335033"; exon_number 2; exon_id "ENSMUSE00001660492.1"; level 2; tag "TAGENE";
chr19	HAVANA	exon	55690317	55690762	0	+	.	gene_id "ENSMUSG00000136270.1"; transcript_id "ENSMUST00000335030.1"; gene_type "lncRNA"; gene_name "ENSMUSG00000136270"; transcript_type "lncRNA"; transcript_name "ENSMUST00000335030"; exon_number 2; exon_id "ENSMUSE00001660486.1"; level 2; tag "Ensembl_canonical"; tag "GENCODE_Primary"; tag "TAGENE";
chr19	HAVANA	exon	55690317	55690762	0	+	.	gene_id "ENSMUSG00000136270.1"; transcript_id "ENSMUST00000335031.1"; gene_type "lncRNA"; gene_name "ENSMUSG00000136270"; transcript_type "lncRNA"; transcript_name "ENSMUST00000335031"; exon_number 3; exon_id "ENSMUSE00001660486.1"; level 2; tag "basic"; tag "TAGENE";
chr19	sragcm37_es	exon	55700950	55701287	0.00659085396488397	+	.	gene_id "sragcm37_gene_22926"; transcript_id "sragcm37_gene_22926_tx_3"; exon_id "chr19_55700950_55701287_+"; exonnum "1"; txlen "791";
chr19	sragcm37_es	exon	55700950	55701287	0.00599168542262179	+	.	gene_id "sragcm37_gene_22926"; transcript_id "sragcm37_gene_22926_tx_5"; exon_id "chr19_55700950_55701287_+"; exonnum "1"; txlen "869";
chr19	sragcm37_es	exon	55701023	55701148	0.00659085396488397	+	.	gene_id "sragcm37_gene_22926"; transcript_id "sragcm37_gene_22926_tx_4"; exon_id "chr19_55701023_55701148_+"; exonnum "1"; txlen "579";
chr19	sragcm37_es	exon	55701023	55701148	0.00599168542262179	+	.	gene_id "sragcm37_gene_22926"; transcript_id "sragcm37_gene_22926_tx_6"; exon_id "chr19_55701023_55701148_+"; exonnum "1"; txlen "657";
chr19	sragcm37_mid	exon	55708957	55709108	0.00659085396488397	+	.	gene_id "sragcm37_gene_22926"; transcript_id "sragcm37_gene_22926_tx_3"; exon_id "chr19_55708957_55709108_+"; exonnum "2"; txlen "791";
chr19	sragcm37_mid	exon	55708957	55709108	0.00659085396488397	+	.	gene_id "sragcm37_gene_22926"; transcript_id "sragcm37_gene_22926_tx_4"; exon_id "chr19_55708957_55709108_+"; exonnum "2"; txlen "579";
chr19	sragcm37_mid	exon	55708957	55709108	0.00599168542262179	+	.	gene_id "sragcm37_gene_22926"; transcript_id "sragcm37_gene_22926_tx_5"; exon_id "chr19_55708957_55709108_+"; exonnum "2"; txlen "869";
chr19	sragcm37_mid	exon	55708957	55709108	0.00599168542262179	+	.	gene_id "sragcm37_gene_22926"; transcript_id "sragcm37_gene_22926_tx_6"; exon_id "chr19_55708957_55709108_+"; exonnum "2"; txlen "657";
chr19	sragcm37_mid	exon	55709604	55709727	0.00659085396488397	+	.	gene_id "sragcm37_gene_22926"; transcript_id "sragcm37_gene_22926_tx_3"; exon_id "chr19_55709604_55709727_+"; exonnum "3"; txlen "791";
chr19	sragcm37_mid	exon	55709604	55709727	0.00659085396488397	+	.	gene_id "sragcm37_gene_22926"; transcript_id "sragcm37_gene_22926_tx_4"; exon_id "chr19_55709604_55709727_+"; exonnum "3"; txlen "579";
chr19	sragcm37_mid	exon	55709604	55709727	0.00599168542262179	+	.	gene_id "sragcm37_gene_22926"; transcript_id "sragcm37_gene_22926_tx_5"; exon_id "chr19_55709604_55709727_+"; exonnum "3"; txlen "869";
chr19	sragcm37_mid	exon	55709604	55709727	0.00599168542262179	+	.	gene_id "sragcm37_gene_22926"; transcript_id "sragcm37_gene_22926_tx_6"; exon_id "chr19_55709604_55709727_+"; exonnum "3"; txlen "657";
chr19	sragcm37_ss	exon	55712982	55713236	0.00599168542262179	+	.	gene_id "sragcm37_gene_22926"; transcript_id "sragcm37_gene_22926_tx_5"; exon_id "chr19_55712982_55713236_+"; exonnum "4"; txlen "869";
chr19	sragcm37_ss	exon	55712982	55713236	0.00599168542262179	+	.	gene_id "sragcm37_gene_22926"; transcript_id "sragcm37_gene_22926_tx_6"; exon_id "chr19_55712982_55713236_+"; exonnum "4"; txlen "657";
chr19	sragcm37_mid	exon	55722929	55722987	0.00659085396488397	+	.	gene_id "sragcm37_gene_22926"; transcript_id "sragcm37_gene_22926_tx_3"; exon_id "chr19_55722929_55722987_+"; exonnum "4"; txlen "791";
chr19	sragcm37_mid	exon	55722929	55722987	0.00659085396488397	+	.	gene_id "sragcm37_gene_22926"; transcript_id "sragcm37_gene_22926_tx_4"; exon_id "chr19_55722929_55722987_+"; exonnum "4"; txlen "579";
chr19	sragcm37_ss	exon	55723343	55723460	0.00659085396488397	+	.	gene_id "sragcm37_gene_22926"; transcript_id "sragcm37_gene_22926_tx_3"; exon_id "chr19_55723343_55723460_+"; exonnum "5"; txlen "791";
chr19	sragcm37_ss	exon	55723343	55723460	0.00659085396488397	+	.	gene_id "sragcm37_gene_22926"; transcript_id "sragcm37_gene_22926_tx_4"; exon_id "chr19_55723343_55723460_+"; exonnum "5"; txlen "579";
chr19	HAVANA	UTR	55730252	55730773	0	+	.	gene_id "ENSMUSG00000024985.22"; transcript_id "ENSMUST00000041717.14"; gene_type "protein_coding"; gene_name "Tcf7l2"; transcript_type "protein_coding"; transcript_name "Tcf7l2-201"; exon_number 1; exon_id "ENSMUSE00000617610.2"; level 2; protein_id "ENSMUSP00000042950.8"; transcript_support_level "1"; mgi_id "MGI:1202879"; tag "basic"; tag "appris_alternative_1"; tag "CCDS"; ccdsid "CCDS50473.1"; havana_gene "OTTMUSG00000020410.1"; havana_transcript "OTTMUST00000048438.1";
chr19	HAVANA	exon	55730252	55730962	0	+	.	gene_id "ENSMUSG00000024985.22"; transcript_id "ENSMUST00000041717.14"; gene_type "protein_coding"; gene_name "Tcf7l2"; transcript_type "protein_coding"; transcript_name "Tcf7l2-201"; exon_number 1; exon_id "ENSMUSE00000617610.2"; level 2; protein_id "ENSMUSP00000042950.8"; transcript_support_level "1"; mgi_id "MGI:1202879"; tag "basic"; tag "appris_alternative_1"; tag "CCDS"; ccdsid "CCDS50473.1"; havana_gene "OTTMUSG00000020410.1"; havana_transcript "OTTMUST00000048438.1";
chr19	HAVANA	transcript	55730252	55921684	0	+	.	gene_id "ENSMUSG00000024985.22"; transcript_id "ENSMUST00000041717.14"; gene_type "protein_coding"; gene_name "Tcf7l2"; transcript_type "protein_coding"; transcript_name "Tcf7l2-201"; level 2; protein_id "ENSMUSP00000042950.8"; transcript_support_level "1"; mgi_id "MGI:1202879"; tag "basic"; tag "appris_alternative_1"; tag "CCDS"; ccdsid "CCDS50473.1"; havana_gene "OTTMUSG00000020410.1"; havana_transcript "OTTMUST00000048438.1";
chr19	HAVANA	gene	55730252	55922086	0	+	.	gene_id "ENSMUSG00000024985.22"; gene_type "protein_coding"; gene_name "Tcf7l2"; level 2; mgi_id "MGI:1202879"; tag "overlapping_locus"; havana_gene "OTTMUSG00000020410.1";
chr19	HAVANA	UTR	55730316	55730773	0	+	.	gene_id "ENSMUSG00000024985.22"; transcript_id "ENSMUST00000111658.10"; gene_type "protein_coding"; gene_name "Tcf7l2"; transcript_type "protein_coding"; transcript_name "Tcf7l2-211"; exon_number 1; exon_id "ENSMUSE00000897911.3"; level 2; protein_id "ENSMUSP00000107286.4"; transcript_support_level "1"; mgi_id "MGI:1202879"; tag "basic"; tag "CCDS"; ccdsid "CCDS50469.1"; havana_gene "OTTMUSG00000020410.1"; havana_transcript "OTTMUST00000048427.1";
chr19	HAVANA	exon	55730316	55730962	0	+	.	gene_id "ENSMUSG00000024985.22"; transcript_id "ENSMUST00000111654.8"; gene_type "protein_coding"; gene_name "Tcf7l2"; transcript_type "retained_intron"; transcript_name "Tcf7l2-208"; exon_number 1; exon_id "ENSMUSE00000617600.3"; level 2; transcript_support_level "2"; mgi_id "MGI:1202879"; havana_gene "OTTMUSG00000020410.1"; havana_transcript "OTTMUST00000048437.1";
chr19	HAVANA	exon	55730316	55730962	0	+	.	gene_id "ENSMUSG00000024985.22"; transcript_id "ENSMUST00000111658.10"; gene_type "protein_coding"; gene_name "Tcf7l2"; transcript_type "protein_coding"; transcript_name "Tcf7l2-211"; exon_number 1; exon_id "ENSMUSE00000897911.3"; level 2; protein_id "ENSMUSP00000107286.4"; transcript_support_level "1"; mgi_id "MGI:1202879"; tag "basic"; tag "CCDS"; ccdsid "CCDS50469.1"; havana_gene "OTTMUSG00000020410.1"; havana_transcript "OTTMUST00000048427.1";
chr19	HAVANA	transcript	55730316	55913671	0	+	.	gene_id "ENSMUSG00000024985.22"; transcript_id "ENSMUST00000111654.8"; gene_type "protein_coding"; gene_name "Tcf7l2"; transcript_type "retained_intron"; transcript_name "Tcf7l2-208"; level 2; transcript_support_level "2"; mgi_id "MGI:1202879"; havana_gene "OTTMUSG00000020410.1"; havana_transcript "OTTMUST00000048437.1";
chr19	HAVANA	transcript	55730316	55921147	0	+	.	gene_id "ENSMUSG00000024985.22"; transcript_id "ENSMUST00000111658.10"; gene_type "protein_coding"; gene_name "Tcf7l2"; transcript_type "protein_coding"; transcript_name "Tcf7l2-211"; level 2; protein_id "ENSMUSP00000107286.4"; transcript_support_level "1"; mgi_id "MGI:1202879"; tag "basic"; tag "CCDS"; ccdsid "CCDS50469.1"; havana_gene "OTTMUSG00000020410.1"; havana_transcript "OTTMUST00000048427.1";
chr19	HAVANA	UTR	55730490	55730773	0	+	.	gene_id "ENSMUSG00000024985.22"; transcript_id "ENSMUST00000111659.9"; gene_type "protein_coding"; gene_name "Tcf7l2"; transcript_type "protein_coding"; transcript_name "Tcf7l2-212"; exon_number 1; exon_id "ENSMUSE00000706609.2"; level 2; protein_id "ENSMUSP00000107287.3"; transcript_support_level "1"; mgi_id "MGI:1202879"; tag "basic"; tag "appris_alternative_1"; tag "CCDS"; ccdsid "CCDS50470.1"; havana_gene "OTTMUSG00000020410.1"; havana_transcript "OTTMUST00000048435.1";
chr19	HAVANA	exon	55730490	55730962	0	+	.	gene_id "ENSMUSG00000024985.22"; transcript_id "ENSMUST00000111659.9"; gene_type "protein_coding"; gene_name "Tcf7l2"; transcript_type "protein_coding"; transcript_name "Tcf7l2-212"; exon_number 1; exon_id "ENSMUSE00000706609.2"; level 2; protein_id "ENSMUSP00000107287.3"; transcript_support_level "1"; mgi_id "MGI:1202879"; tag "basic"; tag "appris_alternative_1"; tag "CCDS"; ccdsid "CCDS50470.1"; havana_gene "OTTMUSG00000020410.1"; havana_transcript "OTTMUST00000048435.1";
chr19	HAVANA	transcript	55730490	55920641	0	+	.	gene_id "ENSMUSG00000024985.22"; transcript_id "ENSMUST00000111659.9"; gene_type "protein_coding"; gene_name "Tcf7l2"; transcript_type "protein_coding"; transcript_name "Tcf7l2-212"; level 2; protein_id "ENSMUSP00000107287.3"; transcript_support_level "1"; mgi_id "MGI:1202879"; tag "basic"; tag "appris_alternative_1"; tag "CCDS"; ccdsid "CCDS50470.1"; havana_gene "OTTMUSG00000020410.1"; havana_transcript "OTTMUST00000048435.1";
chr19	HAVANA	exon	55730674	55730962	0	+	.	gene_id "ENSMUSG00000024985.22"; transcript_id "ENSMUST00000111652.9"; gene_type "protein_coding"; gene_name "Tcf7l2"; transcript_type "retained_intron"; transcript_name "Tcf7l2-206"; exon_number 1; exon_id "ENSMUSE00000688631.2"; level 2; transcript_support_level "1"; mgi_id "MGI:1202879"; havana_gene "OTTMUSG00000020410.1"; havana_transcript "OTTMUST00000048429.1";
chr19	HAVANA	transcript	55730674	55901201	0	+	.	gene_id "ENSMUSG00000024985.22"; transcript_id "ENSMUST00000111652.9"; gene_type "protein_coding"; gene_name "Tcf7l2"; transcript_type "retained_intron"; transcript_name "Tcf7l2-206"; level 2; transcript_support_level "1"; mgi_id "MGI:1202879"; havana_gene "OTTMUSG00000020410.1"; havana_transcript "OTTMUST00000048429.1";
chr19	HAVANA	exon	55730675	55730962	0	+	.	gene_id "ENSMUSG00000024985.22"; transcript_id "ENSMUST00000111649.8"; gene_type "protein_coding"; gene_name "Tcf7l2"; transcript_type "retained_intron"; transcript_name "Tcf7l2-204"; exon_number 1; exon_id "ENSMUSE00000688629.2"; level 2; transcript_support_level "1"; mgi_id "MGI:1202879"; havana_gene "OTTMUSG00000020410.1"; havana_transcript "OTTMUST00000048428.1";
chr19	HAVANA	exon	55730675	55730962	0	+	.	gene_id "ENSMUSG00000024985.22"; transcript_id "ENSMUST00000111651.8"; gene_type "protein_coding"; gene_name "Tcf7l2"; transcript_type "retained_intron"; transcript_name "Tcf7l2-205"; exon_number 1; exon_id "ENSMUSE00000688629.2"; level 2; transcript_support_level "1"; mgi_id "MGI:1202879"; havana_gene "OTTMUSG00000020410.1"; havana_transcript "OTTMUST00000048430.1";
chr19	HAVANA	transcript	55730675	55901154	0	+	.	gene_id "ENSMUSG00000024985.22"; transcript_id "ENSMUST00000111649.8"; gene_type "protein_coding"; gene_name "Tcf7l2"; transcript_type "retained_intron"; transcript_name "Tcf7l2-204"; level 2; transcript_support_level "1"; mgi_id "MGI:1202879"; havana_gene "OTTMUSG00000020410.1"; havana_transcript "OTTMUST00000048428.1";
chr19	HAVANA	transcript	55730675	55901155	0	+	.	gene_id "ENSMUSG00000024985.22"; transcript_id "ENSMUST00000111651.8"; gene_type "protein_coding"; gene_name "Tcf7l2"; transcript_type "retained_intron"; transcript_name "Tcf7l2-205"; level 2; transcript_support_level "1"; mgi_id "MGI:1202879"; havana_gene "OTTMUSG00000020410.1"; havana_transcript "OTTMUST00000048430.1";
chr19	HAVANA	UTR	55730696	55730773	0	+	.	gene_id "ENSMUSG00000024985.22"; transcript_id "ENSMUST00000153888.9"; gene_type "protein_coding"; gene_name "Tcf7l2"; transcript_type "protein_coding"; transcript_name "Tcf7l2-221"; exon_number 1; exon_id "ENSMUSE00000822570.3"; level 2; protein_id "ENSMUSP00000118661.3"; transcript_support_level "5"; mgi_id "MGI:1202879"; tag "not_organism_supported"; tag "basic"; havana_gene "OTTMUSG00000020410.1"; havana_transcript "OTTMUST00000048431.1";
chr19	HAVANA	exon	55730696	55730962	0	+	.	gene_id "ENSMUSG00000024985.22"; transcript_id "ENSMUST00000153888.9"; gene_type "protein_coding"; gene_name "Tcf7l2"; transcript_type "protein_coding"; transcript_name "Tcf7l2-221"; exon_number 1; exon_id "ENSMUSE00000822570.3"; level 2; protein_id "ENSMUSP00000118661.3"; transcript_support_level "5"; mgi_id "MGI:1202879"; tag "not_organism_supported"; tag "basic"; havana_gene "OTTMUSG00000020410.1"; havana_transcript "OTTMUST00000048431.1";
chr19	HAVANA	transcript	55730696	55920641	0	+	.	gene_id "ENSMUSG00000024985.22"; transcript_id "ENSMUST00000153888.9"; gene_type "protein_coding"; gene_name "Tcf7l2"; transcript_type "protein_coding"; transcript_name "Tcf7l2-221"; level 2; protein_id "ENSMUSP00000118661.3"; transcript_support_level "5"; mgi_id "MGI:1202879"; tag "not_organism_supported"; tag "basic"; havana_gene "OTTMUSG00000020410.1"; havana_transcript "OTTMUST00000048431.1";
chr19	HAVANA	UTR	55730699	55730773	0	+	.	gene_id "ENSMUSG00000024985.22"; transcript_id "ENSMUST00000127233.9"; gene_type "protein_coding"; gene_name "Tcf7l2"; transcript_type "protein_coding"; transcript_name "Tcf7l2-214"; exon_number 1; exon_id "ENSMUSE00001456470.2"; level 2; protein_id "ENSMUSP00000123428.3"; transcript_support_level "1"; mgi_id "MGI:1202879"; tag "basic"; havana_gene "OTTMUSG00000020410.1"; havana_transcript "OTTMUST00000048434.1";
chr19	HAVANA	exon	55730699	55730962	0	+	.	gene_id "ENSMUSG00000024985.22"; transcript_id "ENSMUST00000127233.9"; gene_type "protein_coding"; gene_name "Tcf7l2"; transcript_type "protein_coding"; transcript_name "Tcf7l2-214"; exon_number 1; exon_id "ENSMUSE00001456470.2"; level 2; protein_id "ENSMUSP00000123428.3"; transcript_support_level "1"; mgi_id "MGI:1202879"; tag "basic"; havana_gene "OTTMUSG00000020410.1"; havana_transcript "OTTMUST00000048434.1";
chr19	HAVANA	transcript	55730699	55921663	0	+	.	gene_id "ENSMUSG00000024985.22"; transcript_id "ENSMUST00000127233.9"; gene_type "protein_coding"; gene_name "Tcf7l2"; transcript_type "protein_coding"; transcript_name "Tcf7l2-214"; level 2; protein_id "ENSMUSP00000123428.3"; transcript_support_level "1"; mgi_id "MGI:1202879"; tag "basic"; havana_gene "OTTMUSG00000020410.1"; havana_transcript "OTTMUST00000048434.1";
chr19	HAVANA	UTR	55730701	55730773	0	+	.	gene_id "ENSMUSG00000024985.22"; transcript_id "ENSMUST00000061496.17"; gene_type "protein_coding"; gene_name "Tcf7l2"; transcript_type "protein_coding"; transcript_name "Tcf7l2-202"; exon_number 1; exon_id "ENSMUSE00001462306.2"; level 2; protein_id "ENSMUSP00000050081.10"; transcript_support_level "5"; mgi_id "MGI:1202879"; tag "basic"; tag "appris_principal_4"; tag "CCDS"; ccdsid "CCDS29911.1"; havana_gene "OTTMUSG00000020410.1"; havana_transcript "OTTMUST00000180722.1";
chr19	HAVANA	exon	55730701	55730962	0	+	.	gene_id "ENSMUSG00000024985.22"; transcript_id "ENSMUST00000126434.8"; gene_type "protein_coding"; gene_name "Tcf7l2"; transcript_type "retained_intron"; transcript_name "Tcf7l2-213"; exon_number 1; exon_id "ENSMUSE00001459289.2"; level 2; transcript_support_level "2"; mgi_id "MGI:1202879"; havana_gene "OTTMUSG00000020410.1"; havana_transcript "OTTMUST00000048439.1";
chr19	HAVANA	exon	55730701	55730962	0	+	.	gene_id "ENSMUSG00000024985.22"; transcript_id "ENSMUST00000111653.8"; gene_type "protein_coding"; gene_name "Tcf7l2"; transcript_type "retained_intron"; transcript_name "Tcf7l2-207"; exon_number 1; exon_id "ENSMUSE00001459289.2"; level 2; transcript_support_level "2"; mgi_id "MGI:1202879"; havana_gene "OTTMUSG00000020410.1"; havana_transcript "OTTMUST00000048436.1";
chr19	HAVANA	exon	55730701	55730962	0	+	.	gene_id "ENSMUSG00000024985.22"; transcript_id "ENSMUST00000061496.17"; gene_type "protein_coding"; gene_name "Tcf7l2"; transcript_type "protein_coding"; transcript_name "Tcf7l2-202"; exon_number 1; exon_id "ENSMUSE00001462306.2"; level 2; protein_id "ENSMUSP00000050081.10"; transcript_support_level "5"; mgi_id "MGI:1202879"; tag "basic"; tag "appris_principal_4"; tag "CCDS"; ccdsid "CCDS29911.1"; havana_gene "OTTMUSG00000020410.1"; havana_transcript "OTTMUST00000180722.1";
chr19	HAVANA	transcript	55730701	55898981	0	+	.	gene_id "ENSMUSG00000024985.22"; transcript_id "ENSMUST00000126434.8"; gene_type "protein_coding"; gene_name "Tcf7l2"; transcript_type "retained_intron"; transcript_name "Tcf7l2-213"; level 2; transcript_support_level "2"; mgi_id "MGI:1202879"; havana_gene "OTTMUSG00000020410.1"; havana_transcript "OTTMUST00000048439.1";
chr19	HAVANA	transcript	55730701	55913668	0	+	.	gene_id "ENSMUSG00000024985.22"; transcript_id "ENSMUST00000111653.8"; gene_type "protein_coding"; gene_name "Tcf7l2"; transcript_type "retained_intron"; transcript_name "Tcf7l2-207"; level 2; transcript_support_level "2"; mgi_id "MGI:1202879"; havana_gene "OTTMUSG00000020410.1"; havana_transcript "OTTMUST00000048436.1";
chr19	HAVANA	transcript	55730701	55921685	0	+	.	gene_id "ENSMUSG00000024985.22"; transcript_id "ENSMUST00000061496.17"; gene_type "protein_coding"; gene_name "Tcf7l2"; transcript_type "protein_coding"; transcript_name "Tcf7l2-202"; level 2; protein_id "ENSMUSP00000050081.10"; transcript_support_level "5"; mgi_id "MGI:1202879"; tag "basic"; tag "appris_principal_4"; tag "CCDS"; ccdsid "CCDS29911.1"; havana_gene "OTTMUSG00000020410.1"; havana_transcript "OTTMUST00000180722.1";
chr19	HAVANA	UTR	55730764	55730773	0	+	.	gene_id "ENSMUSG00000024985.22"; transcript_id "ENSMUST00000111656.8"; gene_type "protein_coding"; gene_name "Tcf7l2"; transcript_type "protein_coding"; transcript_name "Tcf7l2-209"; exon_number 1; exon_id "ENSMUSE00000521310.4"; level 2; protein_id "ENSMUSP00000107283.2"; transcript_support_level "1"; mgi_id "MGI:1202879"; tag "basic"; tag "CCDS"; ccdsid "CCDS50471.1"; havana_gene "OTTMUSG00000020410.1"; havana_transcript "OTTMUST00000048432.1";
chr19	HAVANA	exon	55730764	55730962	0	+	.	gene_id "ENSMUSG00000024985.22"; transcript_id "ENSMUST00000111656.8"; gene_type "protein_coding"; gene_name "Tcf7l2"; transcript_type "protein_coding"; transcript_name "Tcf7l2-209"; exon_number 1; exon_id "ENSMUSE00000521310.4"; level 2; protein_id "ENSMUSP00000107283.2"; transcript_support_level "1"; mgi_id "MGI:1202879"; tag "basic"; tag "CCDS"; ccdsid "CCDS50471.1"; havana_gene "OTTMUSG00000020410.1"; havana_transcript "OTTMUST00000048432.1";
chr19	HAVANA	transcript	55730764	55922086	0	+	.	gene_id "ENSMUSG00000024985.22"; transcript_id "ENSMUST00000111656.8"; gene_type "protein_coding"; gene_name "Tcf7l2"; transcript_type "protein_coding"; transcript_name "Tcf7l2-209"; level 2; protein_id "ENSMUSP00000107283.2"; transcript_support_level "1"; mgi_id "MGI:1202879"; tag "basic"; tag "CCDS"; ccdsid "CCDS50471.1"; havana_gene "OTTMUSG00000020410.1"; havana_transcript "OTTMUST00000048432.1";
chr19	HAVANA	start_codon	55730774	55730776	0	+	0	gene_id "ENSMUSG00000024985.22"; transcript_id "ENSMUST00000041717.14"; gene_type "protein_coding"; gene_name "Tcf7l2"; transcript_type "protein_coding"; transcript_name "Tcf7l2-201"; exon_number 1; exon_id "ENSMUSE00000617610.2"; level 2; protein_id "ENSMUSP00000042950.8"; transcript_support_level "1"; mgi_id "MGI:1202879"; tag "basic"; tag "appris_alternative_1"; tag "CCDS"; ccdsid "CCDS50473.1"; havana_gene "OTTMUSG00000020410.1"; havana_transcript "OTTMUST00000048438.1";
chr19	HAVANA	start_codon	55730774	55730776	0	+	0	gene_id "ENSMUSG00000024985.22"; transcript_id "ENSMUST00000111658.10"; gene_type "protein_coding"; gene_name "Tcf7l2"; transcript_type "protein_coding"; transcript_name "Tcf7l2-211"; exon_number 1; exon_id "ENSMUSE00000897911.3"; level 2; protein_id "ENSMUSP00000107286.4"; transcript_support_level "1"; mgi_id "MGI:1202879"; tag "basic"; tag "CCDS"; ccdsid "CCDS50469.1"; havana_gene "OTTMUSG00000020410.1"; havana_transcript "OTTMUST00000048427.1";
chr19	HAVANA	start_codon	55730774	55730776	0	+	0	gene_id "ENSMUSG00000024985.22"; transcript_id "ENSMUST00000111659.9"; gene_type "protein_coding"; gene_name "Tcf7l2"; transcript_type "protein_coding"; transcript_name "Tcf7l2-212"; exon_number 1; exon_id "ENSMUSE00000706609.2"; level 2; protein_id "ENSMUSP00000107287.3"; transcript_support_level "1"; mgi_id "MGI:1202879"; tag "basic"; tag "appris_alternative_1"; tag "CCDS"; ccdsid "CCDS50470.1"; havana_gene "OTTMUSG00000020410.1"; havana_transcript "OTTMUST00000048435.1";
chr19	HAVANA	start_codon	55730774	55730776	0	+	0	gene_id "ENSMUSG00000024985.22"; transcript_id "ENSMUST00000153888.9"; gene_type "protein_coding"; gene_name "Tcf7l2"; transcript_type "protein_coding"; transcript_name "Tcf7l2-221"; exon_number 1; exon_id "ENSMUSE00000822570.3"; level 2; protein_id "ENSMUSP00000118661.3"; transcript_support_level "5"; mgi_id "MGI:1202879"; tag "not_organism_supported"; tag "basic"; havana_gene "OTTMUSG00000020410.1"; havana_transcript "OTTMUST00000048431.1";
chr19	HAVANA	start_codon	55730774	55730776	0	+	0	gene_id "ENSMUSG00000024985.22"; transcript_id "ENSMUST00000127233.9"; gene_type "protein_coding"; gene_name "Tcf7l2"; transcript_type "protein_coding"; transcript_name "Tcf7l2-214"; exon_number 1; exon_id "ENSMUSE00001456470.2"; level 2; protein_id "ENSMUSP00000123428.3"; transcript_support_level "1"; mgi_id "MGI:1202879"; tag "basic"; havana_gene "OTTMUSG00000020410.1"; havana_transcript "OTTMUST00000048434.1";
chr19	HAVANA	start_codon	55730774	55730776	0	+	0	gene_id "ENSMUSG00000024985.22"; transcript_id "ENSMUST00000061496.17"; gene_type "protein_coding"; gene_name "Tcf7l2"; transcript_type "protein_coding"; transcript_name "Tcf7l2-202"; exon_number 1; exon_id "ENSMUSE00001462306.2"; level 2; protein_id "ENSMUSP00000050081.10"; transcript_support_level "5"; mgi_id "MGI:1202879"; tag "basic"; tag "appris_principal_4"; tag "CCDS"; ccdsid "CCDS29911.1"; havana_gene "OTTMUSG00000020410.1"; havana_transcript "OTTMUST00000180722.1";
chr19	HAVANA	start_codon	55730774	55730776	0	+	0	gene_id "ENSMUSG00000024985.22"; transcript_id "ENSMUST00000111656.8"; gene_type "protein_coding"; gene_name "Tcf7l2"; transcript_type "protein_coding"; transcript_name "Tcf7l2-209"; exon_number 1; exon_id "ENSMUSE00000521310.4"; level 2; protein_id "ENSMUSP00000107283.2"; transcript_support_level "1"; mgi_id "MGI:1202879"; tag "basic"; tag "CCDS"; ccdsid "CCDS50471.1"; havana_gene "OTTMUSG00000020410.1"; havana_transcript "OTTMUST00000048432.1";
chr19	HAVANA	start_codon	55730774	55730776	0	+	0	gene_id "ENSMUSG00000024985.22"; transcript_id "ENSMUST00000111657.11"; gene_type "protein_coding"; gene_name "Tcf7l2"; transcript_type "protein_coding"; transcript_name "Tcf7l2-210"; exon_number 1; exon_id "ENSMUSE00000756707.3"; level 2; protein_id "ENSMUSP00000107284.4"; transcript_support_level "5"; mgi_id "MGI:1202879"; tag "not_organism_supported"; tag "basic"; tag "Ensembl_canonical"; tag "GENCODE_Primary"; tag "CCDS"; ccdsid "CCDS50472.1"; havana_gene "OTTMUSG00000020410.1"; havana_transcript "OTTMUST00000180728.1";
chr19	HAVANA	CDS	55730774	55730962	0	+	0	gene_id "ENSMUSG00000024985.22"; transcript_id "ENSMUST00000041717.14"; gene_type "protein_coding"; gene_name "Tcf7l2"; transcript_type "protein_coding"; transcript_name "Tcf7l2-201"; exon_number 1; exon_id "ENSMUSE00000617610.2"; level 2; protein_id "ENSMUSP00000042950.8"; transcript_support_level "1"; mgi_id "MGI:1202879"; tag "basic"; tag "appris_alternative_1"; tag "CCDS"; ccdsid "CCDS50473.1"; havana_gene "OTTMUSG00000020410.1"; havana_transcript "OTTMUST00000048438.1";
chr19	HAVANA	CDS	55730774	55730962	0	+	0	gene_id "ENSMUSG00000024985.22"; transcript_id "ENSMUST00000111658.10"; gene_type "protein_coding"; gene_name "Tcf7l2"; transcript_type "protein_coding"; transcript_name "Tcf7l2-211"; exon_number 1; exon_id "ENSMUSE00000897911.3"; level 2; protein_id "ENSMUSP00000107286.4"; transcript_support_level "1"; mgi_id "MGI:1202879"; tag "basic"; tag "CCDS"; ccdsid "CCDS50469.1"; havana_gene "OTTMUSG00000020410.1"; havana_transcript "OTTMUST00000048427.1";
chr19	HAVANA	CDS	55730774	55730962	0	+	0	gene_id "ENSMUSG00000024985.22"; transcript_id "ENSMUST00000111659.9"; gene_type "protein_coding"; gene_name "Tcf7l2"; transcript_type "protein_coding"; transcript_name "Tcf7l2-212"; exon_number 1; exon_id "ENSMUSE00000706609.2"; level 2; protein_id "ENSMUSP00000107287.3"; transcript_support_level "1"; mgi_id "MGI:1202879"; tag "basic"; tag "appris_alternative_1"; tag "CCDS"; ccdsid "CCDS50470.1"; havana_gene "OTTMUSG00000020410.1"; havana_transcript "OTTMUST00000048435.1";
chr19	HAVANA	CDS	55730774	55730962	0	+	0	gene_id "ENSMUSG00000024985.22"; transcript_id "ENSMUST00000153888.9"; gene_type "protein_coding"; gene_name "Tcf7l2"; transcript_type "protein_coding"; transcript_name "Tcf7l2-221"; exon_number 1; exon_id "ENSMUSE00000822570.3"; level 2; protein_id "ENSMUSP00000118661.3"; transcript_support_level "5"; mgi_id "MGI:1202879"; tag "not_organism_supported"; tag "basic"; havana_gene "OTTMUSG00000020410.1"; havana_transcript "OTTMUST00000048431.1";
chr19	HAVANA	CDS	55730774	55730962	0	+	0	gene_id "ENSMUSG00000024985.22"; transcript_id "ENSMUST00000127233.9"; gene_type "protein_coding"; gene_name "Tcf7l2"; transcript_type "protein_coding"; transcript_name "Tcf7l2-214"; exon_number 1; exon_id "ENSMUSE00001456470.2"; level 2; protein_id "ENSMUSP00000123428.3"; transcript_support_level "1"; mgi_id "MGI:1202879"; tag "basic"; havana_gene "OTTMUSG00000020410.1"; havana_transcript "OTTMUST00000048434.1";
chr19	HAVANA	CDS	55730774	55730962	0	+	0	gene_id "ENSMUSG00000024985.22"; transcript_id "ENSMUST00000061496.17"; gene_type "protein_coding"; gene_name "Tcf7l2"; transcript_type "protein_coding"; transcript_name "Tcf7l2-202"; exon_number 1; exon_id "ENSMUSE00001462306.2"; level 2; protein_id "ENSMUSP00000050081.10"; transcript_support_level "5"; mgi_id "MGI:1202879"; tag "basic"; tag "appris_principal_4"; tag "CCDS"; ccdsid "CCDS29911.1"; havana_gene "OTTMUSG00000020410.1"; havana_transcript "OTTMUST00000180722.1";
chr19	HAVANA	CDS	55730774	55730962	0	+	0	gene_id "ENSMUSG00000024985.22"; transcript_id "ENSMUST00000111656.8"; gene_type "protein_coding"; gene_name "Tcf7l2"; transcript_type "protein_coding"; transcript_name "Tcf7l2-209"; exon_number 1; exon_id "ENSMUSE00000521310.4"; level 2; protein_id "ENSMUSP00000107283.2"; transcript_support_level "1"; mgi_id "MGI:1202879"; tag "basic"; tag "CCDS"; ccdsid "CCDS50471.1"; havana_gene "OTTMUSG00000020410.1"; havana_transcript "OTTMUST00000048432.1";
chr19	HAVANA	exon	55730774	55730962	0	+	.	gene_id "ENSMUSG00000024985.22"; transcript_id "ENSMUST00000111657.11"; gene_type "protein_coding"; gene_name "Tcf7l2"; transcript_type "protein_coding"; transcript_name "Tcf7l2-210"; exon_number 1; exon_id "ENSMUSE00000756707.3"; level 2; protein_id "ENSMUSP00000107284.4"; transcript_support_level "5"; mgi_id "MGI:1202879"; tag "not_organism_supported"; tag "basic"; tag "Ensembl_canonical"; tag "GENCODE_Primary"; tag "CCDS"; ccdsid "CCDS50472.1"; havana_gene "OTTMUSG00000020410.1"; havana_transcript "OTTMUST00000180728.1";
chr19	HAVANA	CDS	55730774	55730962	0	+	0	gene_id "ENSMUSG00000024985.22"; transcript_id "ENSMUST00000111657.11"; gene_type "protein_coding"; gene_name "Tcf7l2"; transcript_type "protein_coding"; transcript_name "Tcf7l2-210"; exon_number 1; exon_id "ENSMUSE00000756707.3"; level 2; protein_id "ENSMUSP00000107284.4"; transcript_support_level "5"; mgi_id "MGI:1202879"; tag "not_organism_supported"; tag "basic"; tag "Ensembl_canonical"; tag "GENCODE_Primary"; tag "CCDS"; ccdsid "CCDS50472.1"; havana_gene "OTTMUSG00000020410.1"; havana_transcript "OTTMUST00000180728.1";
chr19	HAVANA	transcript	55730774	55920627	0	+	.	gene_id "ENSMUSG00000024985.22"; transcript_id "ENSMUST00000111657.11"; gene_type "protein_coding"; gene_name "Tcf7l2"; transcript_type "protein_coding"; transcript_name "Tcf7l2-210"; level 2; protein_id "ENSMUSP00000107284.4"; transcript_support_level "5"; mgi_id "MGI:1202879"; tag "not_organism_supported"; tag "basic"; tag "Ensembl_canonical"; tag "GENCODE_Primary"; tag "CCDS"; ccdsid "CCDS50472.1"; havana_gene "OTTMUSG00000020410.1"; havana_transcript "OTTMUST00000180728.1";
chr19	HAVANA	exon	55731208	55731274	0	+	.	gene_id "ENSMUSG00000024985.22"; transcript_id "ENSMUST00000041717.14"; gene_type "protein_coding"; gene_name "Tcf7l2"; transcript_type "protein_coding"; transcript_name "Tcf7l2-201"; exon_number 2; exon_id "ENSMUSE00001297369.2"; level 2; protein_id "ENSMUSP00000042950.8"; transcript_support_level "1"; mgi_id "MGI:1202879"; tag "basic"; tag "appris_alternative_1"; tag "CCDS"; ccdsid "CCDS50473.1"; havana_gene "OTTMUSG00000020410.1"; havana_transcript "OTTMUST00000048438.1";
chr19	HAVANA	CDS	55731208	55731274	0	+	0	gene_id "ENSMUSG00000024985.22"; transcript_id "ENSMUST00000041717.14"; gene_type "protein_coding"; gene_name "Tcf7l2"; transcript_type "protein_coding"; transcript_name "Tcf7l2-201"; exon_number 2; exon_id "ENSMUSE00001297369.2"; level 2; protein_id "ENSMUSP00000042950.8"; transcript_support_level "1"; mgi_id "MGI:1202879"; tag "basic"; tag "appris_alternative_1"; tag "CCDS"; ccdsid "CCDS50473.1"; havana_gene "OTTMUSG00000020410.1"; havana_transcript "OTTMUST00000048438.1";
chr19	HAVANA	exon	55731208	55731274	0	+	.	gene_id "ENSMUSG00000024985.22"; transcript_id "ENSMUST00000111654.8"; gene_type "protein_coding"; gene_name "Tcf7l2"; transcript_type "retained_intron"; transcript_name "Tcf7l2-208"; exon_number 2; exon_id "ENSMUSE00001303969.2"; level 2; transcript_support_level "2"; mgi_id "MGI:1202879"; havana_gene "OTTMUSG00000020410.1"; havana_transcript "OTTMUST00000048437.1";
chr19	HAVANA	exon	55731208	55731274	0	+	.	gene_id "ENSMUSG00000024985.22"; transcript_id "ENSMUST00000111658.10"; gene_type "protein_coding"; gene_name "Tcf7l2"; transcript_type "protein_coding"; transcript_name "Tcf7l2-211"; exon_number 2; exon_id "ENSMUSE00001297369.2"; level 2; protein_id "ENSMUSP00000107286.4"; transcript_support_level "1"; mgi_id "MGI:1202879"; tag "basic"; tag "CCDS"; ccdsid "CCDS50469.1"; havana_gene "OTTMUSG00000020410.1"; havana_transcript "OTTMUST00000048427.1";
chr19	HAVANA	CDS	55731208	55731274	0	+	0	gene_id "ENSMUSG00000024985.22"; transcript_id "ENSMUST00000111658.10"; gene_type "protein_coding"; gene_name "Tcf7l2"; transcript_type "protein_coding"; transcript_name "Tcf7l2-211"; exon_number 2; exon_id "ENSMUSE00001297369.2"; level 2; protein_id "ENSMUSP00000107286.4"; transcript_support_level "1"; mgi_id "MGI:1202879"; tag "basic"; tag "CCDS"; ccdsid "CCDS50469.1"; havana_gene "OTTMUSG00000020410.1"; havana_transcript "OTTMUST00000048427.1";
chr19	HAVANA	exon	55731208	55731274	0	+	.	gene_id "ENSMUSG00000024985.22"; transcript_id "ENSMUST00000111659.9"; gene_type "protein_coding"; gene_name "Tcf7l2"; transcript_type "protein_coding"; transcript_name "Tcf7l2-212"; exon_number 2; exon_id "ENSMUSE00001297369.2"; level 2; protein_id "ENSMUSP00000107287.3"; transcript_support_level "1"; mgi_id "MGI:1202879"; tag "basic"; tag "appris_alternative_1"; tag "CCDS"; ccdsid "CCDS50470.1"; havana_gene "OTTMUSG00000020410.1"; havana_transcript "OTTMUST00000048435.1";
chr19	HAVANA	CDS	55731208	55731274	0	+	0	gene_id "ENSMUSG00000024985.22"; transcript_id "ENSMUST00000111659.9"; gene_type "protein_coding"; gene_name "Tcf7l2"; transcript_type "protein_coding"; transcript_name "Tcf7l2-212"; exon_number 2; exon_id "ENSMUSE00001297369.2"; level 2; protein_id "ENSMUSP00000107287.3"; transcript_support_level "1"; mgi_id "MGI:1202879"; tag "basic"; tag "appris_alternative_1"; tag "CCDS"; ccdsid "CCDS50470.1"; havana_gene "OTTMUSG00000020410.1"; havana_transcript "OTTMUST00000048435.1";
chr19	HAVANA	exon	55731208	55731274	0	+	.	gene_id "ENSMUSG00000024985.22"; transcript_id "ENSMUST00000111652.9"; gene_type "protein_coding"; gene_name "Tcf7l2"; transcript_type "retained_intron"; transcript_name "Tcf7l2-206"; exon_number 2; exon_id "ENSMUSE00001303969.2"; level 2; transcript_support_level "1"; mgi_id "MGI:1202879"; havana_gene "OTTMUSG00000020410.1"; havana_transcript "OTTMUST00000048429.1";
chr19	HAVANA	exon	55731208	55731274	0	+	.	gene_id "ENSMUSG00000024985.22"; transcript_id "ENSMUST00000111649.8"; gene_type "protein_coding"; gene_name "Tcf7l2"; transcript_type "retained_intron"; transcript_name "Tcf7l2-204"; exon_number 2; exon_id "ENSMUSE00001303969.2"; level 2; transcript_support_level "1"; mgi_id "MGI:1202879"; havana_gene "OTTMUSG00000020410.1"; havana_transcript "OTTMUST00000048428.1";
chr19	HAVANA	exon	55731208	55731274	0	+	.	gene_id "ENSMUSG00000024985.22"; transcript_id "ENSMUST00000111651.8"; gene_type "protein_coding"; gene_name "Tcf7l2"; transcript_type "retained_intron"; transcript_name "Tcf7l2-205"; exon_number 2; exon_id "ENSMUSE00001303969.2"; level 2; transcript_support_level "1"; mgi_id "MGI:1202879"; havana_gene "OTTMUSG00000020410.1"; havana_transcript "OTTMUST00000048430.1";
chr19	HAVANA	exon	55731208	55731274	0	+	.	gene_id "ENSMUSG00000024985.22"; transcript_id "ENSMUST00000153888.9"; gene_type "protein_coding"; gene_name "Tcf7l2"; transcript_type "protein_coding"; transcript_name "Tcf7l2-221"; exon_number 2; exon_id "ENSMUSE00001297369.2"; level 2; protein_id "ENSMUSP00000118661.3"; transcript_support_level "5"; mgi_id "MGI:1202879"; tag "not_organism_supported"; tag "basic"; havana_gene "OTTMUSG00000020410.1"; havana_transcript "OTTMUST00000048431.1";
chr19	HAVANA	CDS	55731208	55731274	0	+	0	gene_id "ENSMUSG00000024985.22"; transcript_id "ENSMUST00000153888.9"; gene_type "protein_coding"; gene_name "Tcf7l2"; transcript_type "protein_coding"; transcript_name "Tcf7l2-221"; exon_number 2; exon_id "ENSMUSE00001297369.2"; level 2; protein_id "ENSMUSP00000118661.3"; transcript_support_level "5"; mgi_id "MGI:1202879"; tag "not_organism_supported"; tag "basic"; havana_gene "OTTMUSG00000020410.1"; havana_transcript "OTTMUST00000048431.1";
chr19	HAVANA	exon	55731208	55731274	0	+	.	gene_id "ENSMUSG00000024985.22"; transcript_id "ENSMUST00000127233.9"; gene_type "protein_coding"; gene_name "Tcf7l2"; transcript_type "protein_coding"; transcript_name "Tcf7l2-214"; exon_number 2; exon_id "ENSMUSE00001297369.2"; level 2; protein_id "ENSMUSP00000123428.3"; transcript_support_level "1"; mgi_id "MGI:1202879"; tag "basic"; havana_gene "OTTMUSG00000020410.1"; havana_transcript "OTTMUST00000048434.1";
chr19	HAVANA	CDS	55731208	55731274	0	+	0	gene_id "ENSMUSG00000024985.22"; transcript_id "ENSMUST00000127233.9"; gene_type "protein_coding"; gene_name "Tcf7l2"; transcript_type "protein_coding"; transcript_name "Tcf7l2-214"; exon_number 2; exon_id "ENSMUSE00001297369.2"; level 2; protein_id "ENSMUSP00000123428.3"; transcript_support_level "1"; mgi_id "MGI:1202879"; tag "basic"; havana_gene "OTTMUSG00000020410.1"; havana_transcript "OTTMUST00000048434.1";
chr19	HAVANA	exon	55731208	55731274	0	+	.	gene_id "ENSMUSG00000024985.22"; transcript_id "ENSMUST00000126434.8"; gene_type "protein_coding"; gene_name "Tcf7l2"; transcript_type "retained_intron"; transcript_name "Tcf7l2-213"; exon_number 2; exon_id "ENSMUSE00001303969.2"; level 2; transcript_support_level "2"; mgi_id "MGI:1202879"; havana_gene "OTTMUSG00000020410.1"; havana_transcript "OTTMUST00000048439.1";
chr19	HAVANA	exon	55731208	55731274	0	+	.	gene_id "ENSMUSG00000024985.22"; transcript_id "ENSMUST00000111653.8"; gene_type "protein_coding"; gene_name "Tcf7l2"; transcript_type "retained_intron"; transcript_name "Tcf7l2-207"; exon_number 2; exon_id "ENSMUSE00001303969.2"; level 2; transcript_support_level "2"; mgi_id "MGI:1202879"; havana_gene "OTTMUSG00000020410.1"; havana_transcript "OTTMUST00000048436.1";
chr19	HAVANA	exon	55731208	55731274	0	+	.	gene_id "ENSMUSG00000024985.22"; transcript_id "ENSMUST00000061496.17"; gene_type "protein_coding"; gene_name "Tcf7l2"; transcript_type "protein_coding"; transcript_name "Tcf7l2-202"; exon_number 2; exon_id "ENSMUSE00001297369.2"; level 2; protein_id "ENSMUSP00000050081.10"; transcript_support_level "5"; mgi_id "MGI:1202879"; tag "basic"; tag "appris_principal_4"; tag "CCDS"; ccdsid "CCDS29911.1"; havana_gene "OTTMUSG00000020410.1"; havana_transcript "OTTMUST00000180722.1";
chr19	HAVANA	CDS	55731208	55731274	0	+	0	gene_id "ENSMUSG00000024985.22"; transcript_id "ENSMUST00000061496.17"; gene_type "protein_coding"; gene_name "Tcf7l2"; transcript_type "protein_coding"; transcript_name "Tcf7l2-202"; exon_number 2; exon_id "ENSMUSE00001297369.2"; level 2; protein_id "ENSMUSP00000050081.10"; transcript_support_level "5"; mgi_id "MGI:1202879"; tag "basic"; tag "appris_principal_4"; tag "CCDS"; ccdsid "CCDS29911.1"; havana_gene "OTTMUSG00000020410.1"; havana_transcript "OTTMUST00000180722.1";
chr19	HAVANA	exon	55731208	55731274	0	+	.	gene_id "ENSMUSG00000024985.22"; transcript_id "ENSMUST00000111656.8"; gene_type "protein_coding"; gene_name "Tcf7l2"; transcript_type "protein_coding"; transcript_name "Tcf7l2-209"; exon_number 2; exon_id "ENSMUSE00001297369.2"; level 2; protein_id "ENSMUSP00000107283.2"; transcript_support_level "1"; mgi_id "MGI:1202879"; tag "basic"; tag "CCDS"; ccdsid "CCDS50471.1"; havana_gene "OTTMUSG00000020410.1"; havana_transcript "OTTMUST00000048432.1";
chr19	HAVANA	CDS	55731208	55731274	0	+	0	gene_id "ENSMUSG00000024985.22"; transcript_id "ENSMUST00000111656.8"; gene_type "protein_coding"; gene_name "Tcf7l2"; transcript_type "protein_coding"; transcript_name "Tcf7l2-209"; exon_number 2; exon_id "ENSMUSE00001297369.2"; level 2; protein_id "ENSMUSP00000107283.2"; transcript_support_level "1"; mgi_id "MGI:1202879"; tag "basic"; tag "CCDS"; ccdsid "CCDS50471.1"; havana_gene "OTTMUSG00000020410.1"; havana_transcript "OTTMUST00000048432.1";
chr19	HAVANA	exon	55731208	55731274	0	+	.	gene_id "ENSMUSG00000024985.22"; transcript_id "ENSMUST00000111657.11"; gene_type "protein_coding"; gene_name "Tcf7l2"; transcript_type "protein_coding"; transcript_name "Tcf7l2-210"; exon_number 2; exon_id "ENSMUSE00001297369.2"; level 2; protein_id "ENSMUSP00000107284.4"; transcript_support_level "5"; mgi_id "MGI:1202879"; tag "not_organism_supported"; tag "basic"; tag "Ensembl_canonical"; tag "GENCODE_Primary"; tag "CCDS"; ccdsid "CCDS50472.1"; havana_gene "OTTMUSG00000020410.1"; havana_transcript "OTTMUST00000180728.1";
chr19	HAVANA	CDS	55731208	55731274	0	+	0	gene_id "ENSMUSG00000024985.22"; transcript_id "ENSMUST00000111657.11"; gene_type "protein_coding"; gene_name "Tcf7l2"; transcript_type "protein_coding"; transcript_name "Tcf7l2-210"; exon_number 2; exon_id "ENSMUSE00001297369.2"; level 2; protein_id "ENSMUSP00000107284.4"; transcript_support_level "5"; mgi_id "MGI:1202879"; tag "not_organism_supported"; tag "basic"; tag "Ensembl_canonical"; tag "GENCODE_Primary"; tag "CCDS"; ccdsid "CCDS50472.1"; havana_gene "OTTMUSG00000020410.1"; havana_transcript "OTTMUST00000180728.1";
chr19	HAVANA	exon	55731277	55731629	0	+	.	gene_id "ENSMUSG00000024985.22"; transcript_id "ENSMUST00000133008.8"; gene_type "protein_coding"; gene_name "Tcf7l2"; transcript_type "retained_intron"; transcript_name "Tcf7l2-216"; exon_number 1; exon_id "ENSMUSE00000767956.2"; level 2; transcript_support_level "5"; mgi_id "MGI:1202879"; havana_gene "OTTMUSG00000020410.1"; havana_transcript "OTTMUST00000048440.1";
chr19	HAVANA	transcript	55731277	55899113	0	+	.	gene_id "ENSMUSG00000024985.22"; transcript_id "ENSMUST00000133008.8"; gene_type "protein_coding"; gene_name "Tcf7l2"; transcript_type "retained_intron"; transcript_name "Tcf7l2-216"; level 2; transcript_support_level "5"; mgi_id "MGI:1202879"; havana_gene "OTTMUSG00000020410.1"; havana_transcript "OTTMUST00000048440.1";
chr19	HAVANA	exon	55731505	55731629	0	+	.	gene_id "ENSMUSG00000024985.22"; transcript_id "ENSMUST00000041717.14"; gene_type "protein_coding"; gene_name "Tcf7l2"; transcript_type "protein_coding"; transcript_name "Tcf7l2-201"; exon_number 3; exon_id "ENSMUSE00001234723.2"; level 2; protein_id "ENSMUSP00000042950.8"; transcript_support_level "1"; mgi_id "MGI:1202879"; tag "basic"; tag "appris_alternative_1"; tag "CCDS"; ccdsid "CCDS50473.1"; havana_gene "OTTMUSG00000020410.1"; havana_transcript "OTTMUST00000048438.1";
chr19	HAVANA	CDS	55731505	55731629	0	+	2	gene_id "ENSMUSG00000024985.22"; transcript_id "ENSMUST00000041717.14"; gene_type "protein_coding"; gene_name "Tcf7l2"; transcript_type "protein_coding"; transcript_name "Tcf7l2-201"; exon_number 3; exon_id "ENSMUSE00001234723.2"; level 2; protein_id "ENSMUSP00000042950.8"; transcript_support_level "1"; mgi_id "MGI:1202879"; tag "basic"; tag "appris_alternative_1"; tag "CCDS"; ccdsid "CCDS50473.1"; havana_gene "OTTMUSG00000020410.1"; havana_transcript "OTTMUST00000048438.1";
chr19	HAVANA	exon	55731505	55731629	0	+	.	gene_id "ENSMUSG00000024985.22"; transcript_id "ENSMUST00000111654.8"; gene_type "protein_coding"; gene_name "Tcf7l2"; transcript_type "retained_intron"; transcript_name "Tcf7l2-208"; exon_number 3; exon_id "ENSMUSE00001305902.2"; level 2; transcript_support_level "2"; mgi_id "MGI:1202879"; havana_gene "OTTMUSG00000020410.1"; havana_transcript "OTTMUST00000048437.1";
chr19	HAVANA	exon	55731505	55731629	0	+	.	gene_id "ENSMUSG00000024985.22"; transcript_id "ENSMUST00000111658.10"; gene_type "protein_coding"; gene_name "Tcf7l2"; transcript_type "protein_coding"; transcript_name "Tcf7l2-211"; exon_number 3; exon_id "ENSMUSE00001234723.2"; level 2; protein_id "ENSMUSP00000107286.4"; transcript_support_level "1"; mgi_id "MGI:1202879"; tag "basic"; tag "CCDS"; ccdsid "CCDS50469.1"; havana_gene "OTTMUSG00000020410.1"; havana_transcript "OTTMUST00000048427.1";
chr19	HAVANA	CDS	55731505	55731629	0	+	2	gene_id "ENSMUSG00000024985.22"; transcript_id "ENSMUST00000111658.10"; gene_type "protein_coding"; gene_name "Tcf7l2"; transcript_type "protein_coding"; transcript_name "Tcf7l2-211"; exon_number 3; exon_id "ENSMUSE00001234723.2"; level 2; protein_id "ENSMUSP00000107286.4"; transcript_support_level "1"; mgi_id "MGI:1202879"; tag "basic"; tag "CCDS"; ccdsid "CCDS50469.1"; havana_gene "OTTMUSG00000020410.1"; havana_transcript "OTTMUST00000048427.1";
chr19	HAVANA	exon	55731505	55731629	0	+	.	gene_id "ENSMUSG00000024985.22"; transcript_id "ENSMUST00000111659.9"; gene_type "protein_coding"; gene_name "Tcf7l2"; transcript_type "protein_coding"; transcript_name "Tcf7l2-212"; exon_number 3; exon_id "ENSMUSE00001234723.2"; level 2; protein_id "ENSMUSP00000107287.3"; transcript_support_level "1"; mgi_id "MGI:1202879"; tag "basic"; tag "appris_alternative_1"; tag "CCDS"; ccdsid "CCDS50470.1"; havana_gene "OTTMUSG00000020410.1"; havana_transcript "OTTMUST00000048435.1";
chr19	HAVANA	CDS	55731505	55731629	0	+	2	gene_id "ENSMUSG00000024985.22"; transcript_id "ENSMUST00000111659.9"; gene_type "protein_coding"; gene_name "Tcf7l2"; transcript_type "protein_coding"; transcript_name "Tcf7l2-212"; exon_number 3; exon_id "ENSMUSE00001234723.2"; level 2; protein_id "ENSMUSP00000107287.3"; transcript_support_level "1"; mgi_id "MGI:1202879"; tag "basic"; tag "appris_alternative_1"; tag "CCDS"; ccdsid "CCDS50470.1"; havana_gene "OTTMUSG00000020410.1"; havana_transcript "OTTMUST00000048435.1";
chr19	HAVANA	exon	55731505	55731629	0	+	.	gene_id "ENSMUSG00000024985.22"; transcript_id "ENSMUST00000111652.9"; gene_type "protein_coding"; gene_name "Tcf7l2"; transcript_type "retained_intron"; transcript_name "Tcf7l2-206"; exon_number 3; exon_id "ENSMUSE00001305902.2"; level 2; transcript_support_level "1"; mgi_id "MGI:1202879"; havana_gene "OTTMUSG00000020410.1"; havana_transcript "OTTMUST00000048429.1";
chr19	HAVANA	exon	55731505	55731629	0	+	.	gene_id "ENSMUSG00000024985.22"; transcript_id "ENSMUST00000111649.8"; gene_type "protein_coding"; gene_name "Tcf7l2"; transcript_type "retained_intron"; transcript_name "Tcf7l2-204"; exon_number 3; exon_id "ENSMUSE00001305902.2"; level 2; transcript_support_level "1"; mgi_id "MGI:1202879"; havana_gene "OTTMUSG00000020410.1"; havana_transcript "OTTMUST00000048428.1";
chr19	HAVANA	exon	55731505	55731629	0	+	.	gene_id "ENSMUSG00000024985.22"; transcript_id "ENSMUST00000111651.8"; gene_type "protein_coding"; gene_name "Tcf7l2"; transcript_type "retained_intron"; transcript_name "Tcf7l2-205"; exon_number 3; exon_id "ENSMUSE00001305902.2"; level 2; transcript_support_level "1"; mgi_id "MGI:1202879"; havana_gene "OTTMUSG00000020410.1"; havana_transcript "OTTMUST00000048430.1";
chr19	HAVANA	exon	55731505	55731629	0	+	.	gene_id "ENSMUSG00000024985.22"; transcript_id "ENSMUST00000153888.9"; gene_type "protein_coding"; gene_name "Tcf7l2"; transcript_type "protein_coding"; transcript_name "Tcf7l2-221"; exon_number 3; exon_id "ENSMUSE00001234723.2"; level 2; protein_id "ENSMUSP00000118661.3"; transcript_support_level "5"; mgi_id "MGI:1202879"; tag "not_organism_supported"; tag "basic"; havana_gene "OTTMUSG00000020410.1"; havana_transcript "OTTMUST00000048431.1";
chr19	HAVANA	CDS	55731505	55731629	0	+	2	gene_id "ENSMUSG00000024985.22"; transcript_id "ENSMUST00000153888.9"; gene_type "protein_coding"; gene_name "Tcf7l2"; transcript_type "protein_coding"; transcript_name "Tcf7l2-221"; exon_number 3; exon_id "ENSMUSE00001234723.2"; level 2; protein_id "ENSMUSP00000118661.3"; transcript_support_level "5"; mgi_id "MGI:1202879"; tag "not_organism_supported"; tag "basic"; havana_gene "OTTMUSG00000020410.1"; havana_transcript "OTTMUST00000048431.1";
chr19	HAVANA	exon	55731505	55731629	0	+	.	gene_id "ENSMUSG00000024985.22"; transcript_id "ENSMUST00000127233.9"; gene_type "protein_coding"; gene_name "Tcf7l2"; transcript_type "protein_coding"; transcript_name "Tcf7l2-214"; exon_number 3; exon_id "ENSMUSE00001234723.2"; level 2; protein_id "ENSMUSP00000123428.3"; transcript_support_level "1"; mgi_id "MGI:1202879"; tag "basic"; havana_gene "OTTMUSG00000020410.1"; havana_transcript "OTTMUST00000048434.1";
chr19	HAVANA	CDS	55731505	55731629	0	+	2	gene_id "ENSMUSG00000024985.22"; transcript_id "ENSMUST00000127233.9"; gene_type "protein_coding"; gene_name "Tcf7l2"; transcript_type "protein_coding"; transcript_name "Tcf7l2-214"; exon_number 3; exon_id "ENSMUSE00001234723.2"; level 2; protein_id "ENSMUSP00000123428.3"; transcript_support_level "1"; mgi_id "MGI:1202879"; tag "basic"; havana_gene "OTTMUSG00000020410.1"; havana_transcript "OTTMUST00000048434.1";
chr19	HAVANA	exon	55731505	55731629	0	+	.	gene_id "ENSMUSG00000024985.22"; transcript_id "ENSMUST00000126434.8"; gene_type "protein_coding"; gene_name "Tcf7l2"; transcript_type "retained_intron"; transcript_name "Tcf7l2-213"; exon_number 3; exon_id "ENSMUSE00001305902.2"; level 2; transcript_support_level "2"; mgi_id "MGI:1202879"; havana_gene "OTTMUSG00000020410.1"; havana_transcript "OTTMUST00000048439.1";
chr19	HAVANA	exon	55731505	55731629	0	+	.	gene_id "ENSMUSG00000024985.22"; transcript_id "ENSMUST00000111653.8"; gene_type "protein_coding"; gene_name "Tcf7l2"; transcript_type "retained_intron"; transcript_name "Tcf7l2-207"; exon_number 3; exon_id "ENSMUSE00001305902.2"; level 2; transcript_support_level "2"; mgi_id "MGI:1202879"; havana_gene "OTTMUSG00000020410.1"; havana_transcript "OTTMUST00000048436.1";
chr19	HAVANA	exon	55731505	55731629	0	+	.	gene_id "ENSMUSG00000024985.22"; transcript_id "ENSMUST00000061496.17"; gene_type "protein_coding"; gene_name "Tcf7l2"; transcript_type "protein_coding"; transcript_name "Tcf7l2-202"; exon_number 3; exon_id "ENSMUSE00001234723.2"; level 2; protein_id "ENSMUSP00000050081.10"; transcript_support_level "5"; mgi_id "MGI:1202879"; tag "basic"; tag "appris_principal_4"; tag "CCDS"; ccdsid "CCDS29911.1"; havana_gene "OTTMUSG00000020410.1"; havana_transcript "OTTMUST00000180722.1";
chr19	HAVANA	CDS	55731505	55731629	0	+	2	gene_id "ENSMUSG00000024985.22"; transcript_id "ENSMUST00000061496.17"; gene_type "protein_coding"; gene_name "Tcf7l2"; transcript_type "protein_coding"; transcript_name "Tcf7l2-202"; exon_number 3; exon_id "ENSMUSE00001234723.2"; level 2; protein_id "ENSMUSP00000050081.10"; transcript_support_level "5"; mgi_id "MGI:1202879"; tag "basic"; tag "appris_principal_4"; tag "CCDS"; ccdsid "CCDS29911.1"; havana_gene "OTTMUSG00000020410.1"; havana_transcript "OTTMUST00000180722.1";
chr19	HAVANA	exon	55731505	55731629	0	+	.	gene_id "ENSMUSG00000024985.22"; transcript_id "ENSMUST00000111656.8"; gene_type "protein_coding"; gene_name "Tcf7l2"; transcript_type "protein_coding"; transcript_name "Tcf7l2-209"; exon_number 3; exon_id "ENSMUSE00001234723.2"; level 2; protein_id "ENSMUSP00000107283.2"; transcript_support_level "1"; mgi_id "MGI:1202879"; tag "basic"; tag "CCDS"; ccdsid "CCDS50471.1"; havana_gene "OTTMUSG00000020410.1"; havana_transcript "OTTMUST00000048432.1";
chr19	HAVANA	CDS	55731505	55731629	0	+	2	gene_id "ENSMUSG00000024985.22"; transcript_id "ENSMUST00000111656.8"; gene_type "protein_coding"; gene_name "Tcf7l2"; transcript_type "protein_coding"; transcript_name "Tcf7l2-209"; exon_number 3; exon_id "ENSMUSE00001234723.2"; level 2; protein_id "ENSMUSP00000107283.2"; transcript_support_level "1"; mgi_id "MGI:1202879"; tag "basic"; tag "CCDS"; ccdsid "CCDS50471.1"; havana_gene "OTTMUSG00000020410.1"; havana_transcript "OTTMUST00000048432.1";
chr19	HAVANA	exon	55731505	55731629	0	+	.	gene_id "ENSMUSG00000024985.22"; transcript_id "ENSMUST00000111657.11"; gene_type "protein_coding"; gene_name "Tcf7l2"; transcript_type "protein_coding"; transcript_name "Tcf7l2-210"; exon_number 3; exon_id "ENSMUSE00001234723.2"; level 2; protein_id "ENSMUSP00000107284.4"; transcript_support_level "5"; mgi_id "MGI:1202879"; tag "not_organism_supported"; tag "basic"; tag "Ensembl_canonical"; tag "GENCODE_Primary"; tag "CCDS"; ccdsid "CCDS50472.1"; havana_gene "OTTMUSG00000020410.1"; havana_transcript "OTTMUST00000180728.1";
chr19	HAVANA	CDS	55731505	55731629	0	+	2	gene_id "ENSMUSG00000024985.22"; transcript_id "ENSMUST00000111657.11"; gene_type "protein_coding"; gene_name "Tcf7l2"; transcript_type "protein_coding"; transcript_name "Tcf7l2-210"; exon_number 3; exon_id "ENSMUSE00001234723.2"; level 2; protein_id "ENSMUSP00000107284.4"; transcript_support_level "5"; mgi_id "MGI:1202879"; tag "not_organism_supported"; tag "basic"; tag "Ensembl_canonical"; tag "GENCODE_Primary"; tag "CCDS"; ccdsid "CCDS50472.1"; havana_gene "OTTMUSG00000020410.1"; havana_transcript "OTTMUST00000180728.1";
chr19	HAVANA	exon	55743446	55743514	0	+	.	gene_id "ENSMUSG00000024985.22"; transcript_id "ENSMUST00000111654.8"; gene_type "protein_coding"; gene_name "Tcf7l2"; transcript_type "retained_intron"; transcript_name "Tcf7l2-208"; exon_number 4; exon_id "ENSMUSE00001458935.2"; level 2; transcript_support_level "2"; mgi_id "MGI:1202879"; havana_gene "OTTMUSG00000020410.1"; havana_transcript "OTTMUST00000048437.1";
chr19	HAVANA	exon	55743446	55743514	0	+	.	gene_id "ENSMUSG00000024985.22"; transcript_id "ENSMUST00000111658.10"; gene_type "protein_coding"; gene_name "Tcf7l2"; transcript_type "protein_coding"; transcript_name "Tcf7l2-211"; exon_number 4; exon_id "ENSMUSE00000617599.2"; level 2; protein_id "ENSMUSP00000107286.4"; transcript_support_level "1"; mgi_id "MGI:1202879"; tag "basic"; tag "CCDS"; ccdsid "CCDS50469.1"; havana_gene "OTTMUSG00000020410.1"; havana_transcript "OTTMUST00000048427.1";
chr19	HAVANA	CDS	55743446	55743514	0	+	0	gene_id "ENSMUSG00000024985.22"; transcript_id "ENSMUST00000111658.10"; gene_type "protein_coding"; gene_name "Tcf7l2"; transcript_type "protein_coding"; transcript_name "Tcf7l2-211"; exon_number 4; exon_id "ENSMUSE00000617599.2"; level 2; protein_id "ENSMUSP00000107286.4"; transcript_support_level "1"; mgi_id "MGI:1202879"; tag "basic"; tag "CCDS"; ccdsid "CCDS50469.1"; havana_gene "OTTMUSG00000020410.1"; havana_transcript "OTTMUST00000048427.1";
chr19	HAVANA	exon	55743446	55743514	0	+	.	gene_id "ENSMUSG00000024985.22"; transcript_id "ENSMUST00000111652.9"; gene_type "protein_coding"; gene_name "Tcf7l2"; transcript_type "retained_intron"; transcript_name "Tcf7l2-206"; exon_number 4; exon_id "ENSMUSE00001458935.2"; level 2; transcript_support_level "1"; mgi_id "MGI:1202879"; havana_gene "OTTMUSG00000020410.1"; havana_transcript "OTTMUST00000048429.1";
chr19	HAVANA	exon	55743446	55743514	0	+	.	gene_id "ENSMUSG00000024985.22"; transcript_id "ENSMUST00000153888.9"; gene_type "protein_coding"; gene_name "Tcf7l2"; transcript_type "protein_coding"; transcript_name "Tcf7l2-221"; exon_number 4; exon_id "ENSMUSE00000617599.2"; level 2; protein_id "ENSMUSP00000118661.3"; transcript_support_level "5"; mgi_id "MGI:1202879"; tag "not_organism_supported"; tag "basic"; havana_gene "OTTMUSG00000020410.1"; havana_transcript "OTTMUST00000048431.1";
chr19	HAVANA	CDS	55743446	55743514	0	+	0	gene_id "ENSMUSG00000024985.22"; transcript_id "ENSMUST00000153888.9"; gene_type "protein_coding"; gene_name "Tcf7l2"; transcript_type "protein_coding"; transcript_name "Tcf7l2-221"; exon_number 4; exon_id "ENSMUSE00000617599.2"; level 2; protein_id "ENSMUSP00000118661.3"; transcript_support_level "5"; mgi_id "MGI:1202879"; tag "not_organism_supported"; tag "basic"; havana_gene "OTTMUSG00000020410.1"; havana_transcript "OTTMUST00000048431.1";
chr19	HAVANA	exon	55806196	55806297	0	+	.	gene_id "ENSMUSG00000024985.22"; transcript_id "ENSMUST00000041717.14"; gene_type "protein_coding"; gene_name "Tcf7l2"; transcript_type "protein_coding"; transcript_name "Tcf7l2-201"; exon_number 4; exon_id "ENSMUSE00001274365.2"; level 2; protein_id "ENSMUSP00000042950.8"; transcript_support_level "1"; mgi_id "MGI:1202879"; tag "basic"; tag "appris_alternative_1"; tag "CCDS"; ccdsid "CCDS50473.1"; havana_gene "OTTMUSG00000020410.1"; havana_transcript "OTTMUST00000048438.1";
chr19	HAVANA	CDS	55806196	55806297	0	+	0	gene_id "ENSMUSG00000024985.22"; transcript_id "ENSMUST00000041717.14"; gene_type "protein_coding"; gene_name "Tcf7l2"; transcript_type "protein_coding"; transcript_name "Tcf7l2-201"; exon_number 4; exon_id "ENSMUSE00001274365.2"; level 2; protein_id "ENSMUSP00000042950.8"; transcript_support_level "1"; mgi_id "MGI:1202879"; tag "basic"; tag "appris_alternative_1"; tag "CCDS"; ccdsid "CCDS50473.1"; havana_gene "OTTMUSG00000020410.1"; havana_transcript "OTTMUST00000048438.1";
chr19	HAVANA	exon	55806196	55806297	0	+	.	gene_id "ENSMUSG00000024985.22"; transcript_id "ENSMUST00000111654.8"; gene_type "protein_coding"; gene_name "Tcf7l2"; transcript_type "retained_intron"; transcript_name "Tcf7l2-208"; exon_number 5; exon_id "ENSMUSE00001219450.2"; level 2; transcript_support_level "2"; mgi_id "MGI:1202879"; havana_gene "OTTMUSG00000020410.1"; havana_transcript "OTTMUST00000048437.1";
chr19	HAVANA	exon	55806196	55806297	0	+	.	gene_id "ENSMUSG00000024985.22"; transcript_id "ENSMUST00000111658.10"; gene_type "protein_coding"; gene_name "Tcf7l2"; transcript_type "protein_coding"; transcript_name "Tcf7l2-211"; exon_number 5; exon_id "ENSMUSE00001274365.2"; level 2; protein_id "ENSMUSP00000107286.4"; transcript_support_level "1"; mgi_id "MGI:1202879"; tag "basic"; tag "CCDS"; ccdsid "CCDS50469.1"; havana_gene "OTTMUSG00000020410.1"; havana_transcript "OTTMUST00000048427.1";
chr19	HAVANA	CDS	55806196	55806297	0	+	0	gene_id "ENSMUSG00000024985.22"; transcript_id "ENSMUST00000111658.10"; gene_type "protein_coding"; gene_name "Tcf7l2"; transcript_type "protein_coding"; transcript_name "Tcf7l2-211"; exon_number 5; exon_id "ENSMUSE00001274365.2"; level 2; protein_id "ENSMUSP00000107286.4"; transcript_support_level "1"; mgi_id "MGI:1202879"; tag "basic"; tag "CCDS"; ccdsid "CCDS50469.1"; havana_gene "OTTMUSG00000020410.1"; havana_transcript "OTTMUST00000048427.1";
chr19	HAVANA	exon	55806196	55806297	0	+	.	gene_id "ENSMUSG00000024985.22"; transcript_id "ENSMUST00000111659.9"; gene_type "protein_coding"; gene_name "Tcf7l2"; transcript_type "protein_coding"; transcript_name "Tcf7l2-212"; exon_number 4; exon_id "ENSMUSE00001274365.2"; level 2; protein_id "ENSMUSP00000107287.3"; transcript_support_level "1"; mgi_id "MGI:1202879"; tag "basic"; tag "appris_alternative_1"; tag "CCDS"; ccdsid "CCDS50470.1"; havana_gene "OTTMUSG00000020410.1"; havana_transcript "OTTMUST00000048435.1";
chr19	HAVANA	CDS	55806196	55806297	0	+	0	gene_id "ENSMUSG00000024985.22"; transcript_id "ENSMUST00000111659.9"; gene_type "protein_coding"; gene_name "Tcf7l2"; transcript_type "protein_coding"; transcript_name "Tcf7l2-212"; exon_number 4; exon_id "ENSMUSE00001274365.2"; level 2; protein_id "ENSMUSP00000107287.3"; transcript_support_level "1"; mgi_id "MGI:1202879"; tag "basic"; tag "appris_alternative_1"; tag "CCDS"; ccdsid "CCDS50470.1"; havana_gene "OTTMUSG00000020410.1"; havana_transcript "OTTMUST00000048435.1";
chr19	HAVANA	exon	55806196	55806297	0	+	.	gene_id "ENSMUSG00000024985.22"; transcript_id "ENSMUST00000111652.9"; gene_type "protein_coding"; gene_name "Tcf7l2"; transcript_type "retained_intron"; transcript_name "Tcf7l2-206"; exon_number 5; exon_id "ENSMUSE00001219450.2"; level 2; transcript_support_level "1"; mgi_id "MGI:1202879"; havana_gene "OTTMUSG00000020410.1"; havana_transcript "OTTMUST00000048429.1";
chr19	HAVANA	exon	55806196	55806297	0	+	.	gene_id "ENSMUSG00000024985.22"; transcript_id "ENSMUST00000111649.8"; gene_type "protein_coding"; gene_name "Tcf7l2"; transcript_type "retained_intron"; transcript_name "Tcf7l2-204"; exon_number 4; exon_id "ENSMUSE00001219450.2"; level 2; transcript_support_level "1"; mgi_id "MGI:1202879"; havana_gene "OTTMUSG00000020410.1"; havana_transcript "OTTMUST00000048428.1";
chr19	HAVANA	exon	55806196	55806297	0	+	.	gene_id "ENSMUSG00000024985.22"; transcript_id "ENSMUST00000111651.8"; gene_type "protein_coding"; gene_name "Tcf7l2"; transcript_type "retained_intron"; transcript_name "Tcf7l2-205"; exon_number 4; exon_id "ENSMUSE00001219450.2"; level 2; transcript_support_level "1"; mgi_id "MGI:1202879"; havana_gene "OTTMUSG00000020410.1"; havana_transcript "OTTMUST00000048430.1";
chr19	HAVANA	exon	55806196	55806297	0	+	.	gene_id "ENSMUSG00000024985.22"; transcript_id "ENSMUST00000153888.9"; gene_type "protein_coding"; gene_name "Tcf7l2"; transcript_type "protein_coding"; transcript_name "Tcf7l2-221"; exon_number 5; exon_id "ENSMUSE00001274365.2"; level 2; protein_id "ENSMUSP00000118661.3"; transcript_support_level "5"; mgi_id "MGI:1202879"; tag "not_organism_supported"; tag "basic"; havana_gene "OTTMUSG00000020410.1"; havana_transcript "OTTMUST00000048431.1";
chr19	HAVANA	CDS	55806196	55806297	0	+	0	gene_id "ENSMUSG00000024985.22"; transcript_id "ENSMUST00000153888.9"; gene_type "protein_coding"; gene_name "Tcf7l2"; transcript_type "protein_coding"; transcript_name "Tcf7l2-221"; exon_number 5; exon_id "ENSMUSE00001274365.2"; level 2; protein_id "ENSMUSP00000118661.3"; transcript_support_level "5"; mgi_id "MGI:1202879"; tag "not_organism_supported"; tag "basic"; havana_gene "OTTMUSG00000020410.1"; havana_transcript "OTTMUST00000048431.1";
chr19	HAVANA	exon	55806196	55806297	0	+	.	gene_id "ENSMUSG00000024985.22"; transcript_id "ENSMUST00000127233.9"; gene_type "protein_coding"; gene_name "Tcf7l2"; transcript_type "protein_coding"; transcript_name "Tcf7l2-214"; exon_number 4; exon_id "ENSMUSE00001274365.2"; level 2; protein_id "ENSMUSP00000123428.3"; transcript_support_level "1"; mgi_id "MGI:1202879"; tag "basic"; havana_gene "OTTMUSG00000020410.1"; havana_transcript "OTTMUST00000048434.1";
chr19	HAVANA	CDS	55806196	55806297	0	+	0	gene_id "ENSMUSG00000024985.22"; transcript_id "ENSMUST00000127233.9"; gene_type "protein_coding"; gene_name "Tcf7l2"; transcript_type "protein_coding"; transcript_name "Tcf7l2-214"; exon_number 4; exon_id "ENSMUSE00001274365.2"; level 2; protein_id "ENSMUSP00000123428.3"; transcript_support_level "1"; mgi_id "MGI:1202879"; tag "basic"; havana_gene "OTTMUSG00000020410.1"; havana_transcript "OTTMUST00000048434.1";
chr19	HAVANA	exon	55806196	55806297	0	+	.	gene_id "ENSMUSG00000024985.22"; transcript_id "ENSMUST00000126434.8"; gene_type "protein_coding"; gene_name "Tcf7l2"; transcript_type "retained_intron"; transcript_name "Tcf7l2-213"; exon_number 4; exon_id "ENSMUSE00001219450.2"; level 2; transcript_support_level "2"; mgi_id "MGI:1202879"; havana_gene "OTTMUSG00000020410.1"; havana_transcript "OTTMUST00000048439.1";
chr19	HAVANA	exon	55806196	55806297	0	+	.	gene_id "ENSMUSG00000024985.22"; transcript_id "ENSMUST00000111653.8"; gene_type "protein_coding"; gene_name "Tcf7l2"; transcript_type "retained_intron"; transcript_name "Tcf7l2-207"; exon_number 4; exon_id "ENSMUSE00001219450.2"; level 2; transcript_support_level "2"; mgi_id "MGI:1202879"; havana_gene "OTTMUSG00000020410.1"; havana_transcript "OTTMUST00000048436.1";
chr19	HAVANA	exon	55806196	55806297	0	+	.	gene_id "ENSMUSG00000024985.22"; transcript_id "ENSMUST00000061496.17"; gene_type "protein_coding"; gene_name "Tcf7l2"; transcript_type "protein_coding"; transcript_name "Tcf7l2-202"; exon_number 4; exon_id "ENSMUSE00001274365.2"; level 2; protein_id "ENSMUSP00000050081.10"; transcript_support_level "5"; mgi_id "MGI:1202879"; tag "basic"; tag "appris_principal_4"; tag "CCDS"; ccdsid "CCDS29911.1"; havana_gene "OTTMUSG00000020410.1"; havana_transcript "OTTMUST00000180722.1";
chr19	HAVANA	CDS	55806196	55806297	0	+	0	gene_id "ENSMUSG00000024985.22"; transcript_id "ENSMUST00000061496.17"; gene_type "protein_coding"; gene_name "Tcf7l2"; transcript_type "protein_coding"; transcript_name "Tcf7l2-202"; exon_number 4; exon_id "ENSMUSE00001274365.2"; level 2; protein_id "ENSMUSP00000050081.10"; transcript_support_level "5"; mgi_id "MGI:1202879"; tag "basic"; tag "appris_principal_4"; tag "CCDS"; ccdsid "CCDS29911.1"; havana_gene "OTTMUSG00000020410.1"; havana_transcript "OTTMUST00000180722.1";
chr19	HAVANA	exon	55806196	55806297	0	+	.	gene_id "ENSMUSG00000024985.22"; transcript_id "ENSMUST00000111656.8"; gene_type "protein_coding"; gene_name "Tcf7l2"; transcript_type "protein_coding"; transcript_name "Tcf7l2-209"; exon_number 4; exon_id "ENSMUSE00001274365.2"; level 2; protein_id "ENSMUSP00000107283.2"; transcript_support_level "1"; mgi_id "MGI:1202879"; tag "basic"; tag "CCDS"; ccdsid "CCDS50471.1"; havana_gene "OTTMUSG00000020410.1"; havana_transcript "OTTMUST00000048432.1";
chr19	HAVANA	CDS	55806196	55806297	0	+	0	gene_id "ENSMUSG00000024985.22"; transcript_id "ENSMUST00000111656.8"; gene_type "protein_coding"; gene_name "Tcf7l2"; transcript_type "protein_coding"; transcript_name "Tcf7l2-209"; exon_number 4; exon_id "ENSMUSE00001274365.2"; level 2; protein_id "ENSMUSP00000107283.2"; transcript_support_level "1"; mgi_id "MGI:1202879"; tag "basic"; tag "CCDS"; ccdsid "CCDS50471.1"; havana_gene "OTTMUSG00000020410.1"; havana_transcript "OTTMUST00000048432.1";
chr19	HAVANA	exon	55806196	55806297	0	+	.	gene_id "ENSMUSG00000024985.22"; transcript_id "ENSMUST00000111657.11"; gene_type "protein_coding"; gene_name "Tcf7l2"; transcript_type "protein_coding"; transcript_name "Tcf7l2-210"; exon_number 4; exon_id "ENSMUSE00001274365.2"; level 2; protein_id "ENSMUSP00000107284.4"; transcript_support_level "5"; mgi_id "MGI:1202879"; tag "not_organism_supported"; tag "basic"; tag "Ensembl_canonical"; tag "GENCODE_Primary"; tag "CCDS"; ccdsid "CCDS50472.1"; havana_gene "OTTMUSG00000020410.1"; havana_transcript "OTTMUST00000180728.1";
chr19	HAVANA	CDS	55806196	55806297	0	+	0	gene_id "ENSMUSG00000024985.22"; transcript_id "ENSMUST00000111657.11"; gene_type "protein_coding"; gene_name "Tcf7l2"; transcript_type "protein_coding"; transcript_name "Tcf7l2-210"; exon_number 4; exon_id "ENSMUSE00001274365.2"; level 2; protein_id "ENSMUSP00000107284.4"; transcript_support_level "5"; mgi_id "MGI:1202879"; tag "not_organism_supported"; tag "basic"; tag "Ensembl_canonical"; tag "GENCODE_Primary"; tag "CCDS"; ccdsid "CCDS50472.1"; havana_gene "OTTMUSG00000020410.1"; havana_transcript "OTTMUST00000180728.1";
chr19	HAVANA	exon	55806196	55806297	0	+	.	gene_id "ENSMUSG00000024985.22"; transcript_id "ENSMUST00000133008.8"; gene_type "protein_coding"; gene_name "Tcf7l2"; transcript_type "retained_intron"; transcript_name "Tcf7l2-216"; exon_number 2; exon_id "ENSMUSE00001219450.2"; level 2; transcript_support_level "5"; mgi_id "MGI:1202879"; havana_gene "OTTMUSG00000020410.1"; havana_transcript "OTTMUST00000048440.1";
chr19	HAVANA	exon	55830104	55832538	0	+	.	gene_id "ENSMUSG00000099746.2"; transcript_id "ENSMUST00000190974.2"; gene_type "lncRNA"; gene_name "Ppnr"; transcript_type "lncRNA"; transcript_name "Ppnr-201"; exon_number 1; exon_id "ENSMUSE00001318713.2"; level 2; transcript_support_level "1"; mgi_id "MGI:1349458"; tag "basic"; tag "Ensembl_canonical"; tag "GENCODE_Primary"; havana_gene "OTTMUSG00000048542.1"; havana_transcript "OTTMUST00000124376.1";
chr19	HAVANA	gene	55830104	55834329	0	+	.	gene_id "ENSMUSG00000099746.2"; gene_type "lncRNA"; gene_name "Ppnr"; level 2; mgi_id "MGI:1349458"; tag "overlapping_locus"; havana_gene "OTTMUSG00000048542.1";
chr19	HAVANA	transcript	55830104	55834329	0	+	.	gene_id "ENSMUSG00000099746.2"; transcript_id "ENSMUST00000190974.2"; gene_type "lncRNA"; gene_name "Ppnr"; transcript_type "lncRNA"; transcript_name "Ppnr-201"; level 2; transcript_support_level "1"; mgi_id "MGI:1349458"; tag "basic"; tag "Ensembl_canonical"; tag "GENCODE_Primary"; havana_gene "OTTMUSG00000048542.1"; havana_transcript "OTTMUST00000124376.1";
chr19	HAVANA	exon	55833240	55834329	0	+	.	gene_id "ENSMUSG00000099746.2"; transcript_id "ENSMUST00000190974.2"; gene_type "lncRNA"; gene_name "Ppnr"; transcript_type "lncRNA"; transcript_name "Ppnr-201"; exon_number 2; exon_id "ENSMUSE00001322912.2"; level 2; transcript_support_level "1"; mgi_id "MGI:1349458"; tag "basic"; tag "Ensembl_canonical"; tag "GENCODE_Primary"; havana_gene "OTTMUSG00000048542.1"; havana_transcript "OTTMUST00000124376.1";
chr19	HAVANA	exon	55851850	55851993	0	+	.	gene_id "ENSMUSG00000024985.22"; transcript_id "ENSMUST00000111651.8"; gene_type "protein_coding"; gene_name "Tcf7l2"; transcript_type "retained_intron"; transcript_name "Tcf7l2-205"; exon_number 5; exon_id "ENSMUSE00000640719.2"; level 2; transcript_support_level "1"; mgi_id "MGI:1202879"; havana_gene "OTTMUSG00000020410.1"; havana_transcript "OTTMUST00000048430.1";
chr19	HAVANA	exon	55881784	55881896	0	+	.	gene_id "ENSMUSG00000024985.22"; transcript_id "ENSMUST00000145249.8"; gene_type "protein_coding"; gene_name "Tcf7l2"; transcript_type "protein_coding_CDS_not_defined"; transcript_name "Tcf7l2-219"; exon_number 1; exon_id "ENSMUSE00000793490.2"; level 2; transcript_support_level "3"; mgi_id "MGI:1202879"; havana_gene "OTTMUSG00000020410.1"; havana_transcript "OTTMUST00000048445.1";
chr19	HAVANA	transcript	55881784	55908050	0	+	.	gene_id "ENSMUSG00000024985.22"; transcript_id "ENSMUST00000145249.8"; gene_type "protein_coding"; gene_name "Tcf7l2"; transcript_type "protein_coding_CDS_not_defined"; transcript_name "Tcf7l2-219"; level 2; transcript_support_level "3"; mgi_id "MGI:1202879"; havana_gene "OTTMUSG00000020410.1"; havana_transcript "OTTMUST00000048445.1";
chr19	HAVANA	UTR	55882966	55883160	0	+	.	gene_id "ENSMUSG00000024985.22"; transcript_id "ENSMUST00000142291.8"; gene_type "protein_coding"; gene_name "Tcf7l2"; transcript_type "protein_coding"; transcript_name "Tcf7l2-217"; exon_number 1; exon_id "ENSMUSE00000786948.2"; level 2; protein_id "ENSMUSP00000118042.2"; transcript_support_level "3"; mgi_id "MGI:1202879"; tag "mRNA_end_NF"; tag "cds_end_NF"; havana_gene "OTTMUSG00000020410.1"; havana_transcript "OTTMUST00000048444.1";
chr19	HAVANA	exon	55882966	55883163	0	+	.	gene_id "ENSMUSG00000024985.22"; transcript_id "ENSMUST00000142291.8"; gene_type "protein_coding"; gene_name "Tcf7l2"; transcript_type "protein_coding"; transcript_name "Tcf7l2-217"; exon_number 1; exon_id "ENSMUSE00000786948.2"; level 2; protein_id "ENSMUSP00000118042.2"; transcript_support_level "3"; mgi_id "MGI:1202879"; tag "mRNA_end_NF"; tag "cds_end_NF"; havana_gene "OTTMUSG00000020410.1"; havana_transcript "OTTMUST00000048444.1";
chr19	HAVANA	transcript	55882966	55907398	0	+	.	gene_id "ENSMUSG00000024985.22"; transcript_id "ENSMUST00000142291.8"; gene_type "protein_coding"; gene_name "Tcf7l2"; transcript_type "protein_coding"; transcript_name "Tcf7l2-217"; level 2; protein_id "ENSMUSP00000118042.2"; transcript_support_level "3"; mgi_id "MGI:1202879"; tag "mRNA_end_NF"; tag "cds_end_NF"; havana_gene "OTTMUSG00000020410.1"; havana_transcript "OTTMUST00000048444.1";
chr19	HAVANA	CDS	55883161	55883163	0	+	0	gene_id "ENSMUSG00000024985.22"; transcript_id "ENSMUST00000142291.8"; gene_type "protein_coding"; gene_name "Tcf7l2"; transcript_type "protein_coding"; transcript_name "Tcf7l2-217"; exon_number 1; exon_id "ENSMUSE00000786948.2"; level 2; protein_id "ENSMUSP00000118042.2"; transcript_support_level "3"; mgi_id "MGI:1202879"; tag "mRNA_end_NF"; tag "cds_end_NF"; havana_gene "OTTMUSG00000020410.1"; havana_transcript "OTTMUST00000048444.1";
chr19	HAVANA	start_codon	55883161	55883163	0	+	0	gene_id "ENSMUSG00000024985.22"; transcript_id "ENSMUST00000142291.8"; gene_type "protein_coding"; gene_name "Tcf7l2"; transcript_type "protein_coding"; transcript_name "Tcf7l2-217"; exon_number 1; exon_id "ENSMUSE00000786948.2"; level 2; protein_id "ENSMUSP00000118042.2"; transcript_support_level "3"; mgi_id "MGI:1202879"; tag "mRNA_end_NF"; tag "cds_end_NF"; havana_gene "OTTMUSG00000020410.1"; havana_transcript "OTTMUST00000048444.1";
chr19	HAVANA	UTR	55883942	55884066	0	+	.	gene_id "ENSMUSG00000024985.22"; transcript_id "ENSMUST00000111646.8"; gene_type "protein_coding"; gene_name "Tcf7l2"; transcript_type "protein_coding"; transcript_name "Tcf7l2-203"; exon_number 1; exon_id "ENSMUSE00000688622.2"; level 2; protein_id "ENSMUSP00000107273.2"; transcript_support_level "1"; mgi_id "MGI:1202879"; tag "basic"; tag "CCDS"; ccdsid "CCDS50474.1"; havana_gene "OTTMUSG00000020410.1"; havana_transcript "OTTMUST00000048433.1";
chr19	HAVANA	exon	55883942	55884069	0	+	.	gene_id "ENSMUSG00000024985.22"; transcript_id "ENSMUST00000111646.8"; gene_type "protein_coding"; gene_name "Tcf7l2"; transcript_type "protein_coding"; transcript_name "Tcf7l2-203"; exon_number 1; exon_id "ENSMUSE00000688622.2"; level 2; protein_id "ENSMUSP00000107273.2"; transcript_support_level "1"; mgi_id "MGI:1202879"; tag "basic"; tag "CCDS"; ccdsid "CCDS50474.1"; havana_gene "OTTMUSG00000020410.1"; havana_transcript "OTTMUST00000048433.1";
chr19	HAVANA	transcript	55883942	55921661	0	+	.	gene_id "ENSMUSG00000024985.22"; transcript_id "ENSMUST00000111646.8"; gene_type "protein_coding"; gene_name "Tcf7l2"; transcript_type "protein_coding"; transcript_name "Tcf7l2-203"; level 2; protein_id "ENSMUSP00000107273.2"; transcript_support_level "1"; mgi_id "MGI:1202879"; tag "basic"; tag "CCDS"; ccdsid "CCDS50474.1"; havana_gene "OTTMUSG00000020410.1"; havana_transcript "OTTMUST00000048433.1";
chr19	HAVANA	CDS	55884067	55884069	0	+	0	gene_id "ENSMUSG00000024985.22"; transcript_id "ENSMUST00000111646.8"; gene_type "protein_coding"; gene_name "Tcf7l2"; transcript_type "protein_coding"; transcript_name "Tcf7l2-203"; exon_number 1; exon_id "ENSMUSE00000688622.2"; level 2; protein_id "ENSMUSP00000107273.2"; transcript_support_level "1"; mgi_id "MGI:1202879"; tag "basic"; tag "CCDS"; ccdsid "CCDS50474.1"; havana_gene "OTTMUSG00000020410.1"; havana_transcript "OTTMUST00000048433.1";
chr19	HAVANA	start_codon	55884067	55884069	0	+	0	gene_id "ENSMUSG00000024985.22"; transcript_id "ENSMUST00000111646.8"; gene_type "protein_coding"; gene_name "Tcf7l2"; transcript_type "protein_coding"; transcript_name "Tcf7l2-203"; exon_number 1; exon_id "ENSMUSE00000688622.2"; level 2; protein_id "ENSMUSP00000107273.2"; transcript_support_level "1"; mgi_id "MGI:1202879"; tag "basic"; tag "CCDS"; ccdsid "CCDS50474.1"; havana_gene "OTTMUSG00000020410.1"; havana_transcript "OTTMUST00000048433.1";
chr19	HAVANA	exon	55884094	55884173	0	+	.	gene_id "ENSMUSG00000024985.22"; transcript_id "ENSMUST00000127653.8"; gene_type "protein_coding"; gene_name "Tcf7l2"; transcript_type "protein_coding_CDS_not_defined"; transcript_name "Tcf7l2-215"; exon_number 1; exon_id "ENSMUSE00000812542.2"; level 2; transcript_support_level "3"; mgi_id "MGI:1202879"; tag "mRNA_end_NF"; havana_gene "OTTMUSG00000020410.1"; havana_transcript "OTTMUST00000048443.1";
chr19	HAVANA	transcript	55884094	55901069	0	+	.	gene_id "ENSMUSG00000024985.22"; transcript_id "ENSMUST00000127653.8"; gene_type "protein_coding"; gene_name "Tcf7l2"; transcript_type "protein_coding_CDS_not_defined"; transcript_name "Tcf7l2-215"; level 2; transcript_support_level "3"; mgi_id "MGI:1202879"; tag "mRNA_end_NF"; havana_gene "OTTMUSG00000020410.1"; havana_transcript "OTTMUST00000048443.1";
chr19	HAVANA	exon	55886741	55886865	0	+	.	gene_id "ENSMUSG00000024985.22"; transcript_id "ENSMUST00000143334.2"; gene_type "protein_coding"; gene_name "Tcf7l2"; transcript_type "protein_coding_CDS_not_defined"; transcript_name "Tcf7l2-218"; exon_number 1; exon_id "ENSMUSE00000749721.2"; level 2; transcript_support_level "3"; mgi_id "MGI:1202879"; havana_gene "OTTMUSG00000020410.1"; havana_transcript "OTTMUST00000048442.1";
chr19	HAVANA	UTR	55886741	55886958	0	+	.	gene_id "ENSMUSG00000024985.22"; transcript_id "ENSMUST00000148666.3"; gene_type "protein_coding"; gene_name "Tcf7l2"; transcript_type "protein_coding"; transcript_name "Tcf7l2-220"; exon_number 1; exon_id "ENSMUSE00000741856.3"; level 2; protein_id "ENSMUSP00000119759.3"; transcript_support_level "3"; mgi_id "MGI:1202879"; tag "mRNA_end_NF"; tag "cds_end_NF"; havana_gene "OTTMUSG00000020410.1"; havana_transcript "OTTMUST00000048441.1";
chr19	HAVANA	exon	55886741	55887081	0	+	.	gene_id "ENSMUSG00000024985.22"; transcript_id "ENSMUST00000148666.3"; gene_type "protein_coding"; gene_name "Tcf7l2"; transcript_type "protein_coding"; transcript_name "Tcf7l2-220"; exon_number 1; exon_id "ENSMUSE00000741856.3"; level 2; protein_id "ENSMUSP00000119759.3"; transcript_support_level "3"; mgi_id "MGI:1202879"; tag "mRNA_end_NF"; tag "cds_end_NF"; havana_gene "OTTMUSG00000020410.1"; havana_transcript "OTTMUST00000048441.1";
chr19	HAVANA	transcript	55886741	55907473	0	+	.	gene_id "ENSMUSG00000024985.22"; transcript_id "ENSMUST00000143334.2"; gene_type "protein_coding"; gene_name "Tcf7l2"; transcript_type "protein_coding_CDS_not_defined"; transcript_name "Tcf7l2-218"; level 2; transcript_support_level "3"; mgi_id "MGI:1202879"; havana_gene "OTTMUSG00000020410.1"; havana_transcript "OTTMUST00000048442.1";
chr19	HAVANA	transcript	55886741	55908036	0	+	.	gene_id "ENSMUSG00000024985.22"; transcript_id "ENSMUST00000148666.3"; gene_type "protein_coding"; gene_name "Tcf7l2"; transcript_type "protein_coding"; transcript_name "Tcf7l2-220"; level 2; protein_id "ENSMUSP00000119759.3"; transcript_support_level "3"; mgi_id "MGI:1202879"; tag "mRNA_end_NF"; tag "cds_end_NF"; havana_gene "OTTMUSG00000020410.1"; havana_transcript "OTTMUST00000048441.1";
chr19	HAVANA	start_codon	55886959	55886961	0	+	0	gene_id "ENSMUSG00000024985.22"; transcript_id "ENSMUST00000148666.3"; gene_type "protein_coding"; gene_name "Tcf7l2"; transcript_type "protein_coding"; transcript_name "Tcf7l2-220"; exon_number 1; exon_id "ENSMUSE00000741856.3"; level 2; protein_id "ENSMUSP00000119759.3"; transcript_support_level "3"; mgi_id "MGI:1202879"; tag "mRNA_end_NF"; tag "cds_end_NF"; havana_gene "OTTMUSG00000020410.1"; havana_transcript "OTTMUST00000048441.1";
chr19	HAVANA	CDS	55886959	55887081	0	+	0	gene_id "ENSMUSG00000024985.22"; transcript_id "ENSMUST00000148666.3"; gene_type "protein_coding"; gene_name "Tcf7l2"; transcript_type "protein_coding"; transcript_name "Tcf7l2-220"; exon_number 1; exon_id "ENSMUSE00000741856.3"; level 2; protein_id "ENSMUSP00000119759.3"; transcript_support_level "3"; mgi_id "MGI:1202879"; tag "mRNA_end_NF"; tag "cds_end_NF"; havana_gene "OTTMUSG00000020410.1"; havana_transcript "OTTMUST00000048441.1";
chr19	HAVANA	exon	55896855	55896987	0	+	.	gene_id "ENSMUSG00000024985.22"; transcript_id "ENSMUST00000041717.14"; gene_type "protein_coding"; gene_name "Tcf7l2"; transcript_type "protein_coding"; transcript_name "Tcf7l2-201"; exon_number 5; exon_id "ENSMUSE00001210039.2"; level 2; protein_id "ENSMUSP00000042950.8"; transcript_support_level "1"; mgi_id "MGI:1202879"; tag "basic"; tag "appris_alternative_1"; tag "CCDS"; ccdsid "CCDS50473.1"; havana_gene "OTTMUSG00000020410.1"; havana_transcript "OTTMUST00000048438.1";
chr19	HAVANA	CDS	55896855	55896987	0	+	0	gene_id "ENSMUSG00000024985.22"; transcript_id "ENSMUST00000041717.14"; gene_type "protein_coding"; gene_name "Tcf7l2"; transcript_type "protein_coding"; transcript_name "Tcf7l2-201"; exon_number 5; exon_id "ENSMUSE00001210039.2"; level 2; protein_id "ENSMUSP00000042950.8"; transcript_support_level "1"; mgi_id "MGI:1202879"; tag "basic"; tag "appris_alternative_1"; tag "CCDS"; ccdsid "CCDS50473.1"; havana_gene "OTTMUSG00000020410.1"; havana_transcript "OTTMUST00000048438.1";
chr19	HAVANA	exon	55896855	55896987	0	+	.	gene_id "ENSMUSG00000024985.22"; transcript_id "ENSMUST00000111654.8"; gene_type "protein_coding"; gene_name "Tcf7l2"; transcript_type "retained_intron"; transcript_name "Tcf7l2-208"; exon_number 6; exon_id "ENSMUSE00001264174.2"; level 2; transcript_support_level "2"; mgi_id "MGI:1202879"; havana_gene "OTTMUSG00000020410.1"; havana_transcript "OTTMUST00000048437.1";
chr19	HAVANA	exon	55896855	55896987	0	+	.	gene_id "ENSMUSG00000024985.22"; transcript_id "ENSMUST00000111658.10"; gene_type "protein_coding"; gene_name "Tcf7l2"; transcript_type "protein_coding"; transcript_name "Tcf7l2-211"; exon_number 6; exon_id "ENSMUSE00001210039.2"; level 2; protein_id "ENSMUSP00000107286.4"; transcript_support_level "1"; mgi_id "MGI:1202879"; tag "basic"; tag "CCDS"; ccdsid "CCDS50469.1"; havana_gene "OTTMUSG00000020410.1"; havana_transcript "OTTMUST00000048427.1";
chr19	HAVANA	CDS	55896855	55896987	0	+	0	gene_id "ENSMUSG00000024985.22"; transcript_id "ENSMUST00000111658.10"; gene_type "protein_coding"; gene_name "Tcf7l2"; transcript_type "protein_coding"; transcript_name "Tcf7l2-211"; exon_number 6; exon_id "ENSMUSE00001210039.2"; level 2; protein_id "ENSMUSP00000107286.4"; transcript_support_level "1"; mgi_id "MGI:1202879"; tag "basic"; tag "CCDS"; ccdsid "CCDS50469.1"; havana_gene "OTTMUSG00000020410.1"; havana_transcript "OTTMUST00000048427.1";
chr19	HAVANA	exon	55896855	55896987	0	+	.	gene_id "ENSMUSG00000024985.22"; transcript_id "ENSMUST00000111659.9"; gene_type "protein_coding"; gene_name "Tcf7l2"; transcript_type "protein_coding"; transcript_name "Tcf7l2-212"; exon_number 5; exon_id "ENSMUSE00001210039.2"; level 2; protein_id "ENSMUSP00000107287.3"; transcript_support_level "1"; mgi_id "MGI:1202879"; tag "basic"; tag "appris_alternative_1"; tag "CCDS"; ccdsid "CCDS50470.1"; havana_gene "OTTMUSG00000020410.1"; havana_transcript "OTTMUST00000048435.1";
chr19	HAVANA	CDS	55896855	55896987	0	+	0	gene_id "ENSMUSG00000024985.22"; transcript_id "ENSMUST00000111659.9"; gene_type "protein_coding"; gene_name "Tcf7l2"; transcript_type "protein_coding"; transcript_name "Tcf7l2-212"; exon_number 5; exon_id "ENSMUSE00001210039.2"; level 2; protein_id "ENSMUSP00000107287.3"; transcript_support_level "1"; mgi_id "MGI:1202879"; tag "basic"; tag "appris_alternative_1"; tag "CCDS"; ccdsid "CCDS50470.1"; havana_gene "OTTMUSG00000020410.1"; havana_transcript "OTTMUST00000048435.1";
chr19	HAVANA	exon	55896855	55896987	0	+	.	gene_id "ENSMUSG00000024985.22"; transcript_id "ENSMUST00000111652.9"; gene_type "protein_coding"; gene_name "Tcf7l2"; transcript_type "retained_intron"; transcript_name "Tcf7l2-206"; exon_number 6; exon_id "ENSMUSE00001264174.2"; level 2; transcript_support_level "1"; mgi_id "MGI:1202879"; havana_gene "OTTMUSG00000020410.1"; havana_transcript "OTTMUST00000048429.1";
chr19	HAVANA	exon	55896855	55896987	0	+	.	gene_id "ENSMUSG00000024985.22"; transcript_id "ENSMUST00000111649.8"; gene_type "protein_coding"; gene_name "Tcf7l2"; transcript_type "retained_intron"; transcript_name "Tcf7l2-204"; exon_number 5; exon_id "ENSMUSE00001264174.2"; level 2; transcript_support_level "1"; mgi_id "MGI:1202879"; havana_gene "OTTMUSG00000020410.1"; havana_transcript "OTTMUST00000048428.1";
chr19	HAVANA	exon	55896855	55896987	0	+	.	gene_id "ENSMUSG00000024985.22"; transcript_id "ENSMUST00000111651.8"; gene_type "protein_coding"; gene_name "Tcf7l2"; transcript_type "retained_intron"; transcript_name "Tcf7l2-205"; exon_number 6; exon_id "ENSMUSE00001264174.2"; level 2; transcript_support_level "1"; mgi_id "MGI:1202879"; havana_gene "OTTMUSG00000020410.1"; havana_transcript "OTTMUST00000048430.1";
chr19	HAVANA	exon	55896855	55896987	0	+	.	gene_id "ENSMUSG00000024985.22"; transcript_id "ENSMUST00000153888.9"; gene_type "protein_coding"; gene_name "Tcf7l2"; transcript_type "protein_coding"; transcript_name "Tcf7l2-221"; exon_number 6; exon_id "ENSMUSE00001210039.2"; level 2; protein_id "ENSMUSP00000118661.3"; transcript_support_level "5"; mgi_id "MGI:1202879"; tag "not_organism_supported"; tag "basic"; havana_gene "OTTMUSG00000020410.1"; havana_transcript "OTTMUST00000048431.1";
chr19	HAVANA	CDS	55896855	55896987	0	+	0	gene_id "ENSMUSG00000024985.22"; transcript_id "ENSMUST00000153888.9"; gene_type "protein_coding"; gene_name "Tcf7l2"; transcript_type "protein_coding"; transcript_name "Tcf7l2-221"; exon_number 6; exon_id "ENSMUSE00001210039.2"; level 2; protein_id "ENSMUSP00000118661.3"; transcript_support_level "5"; mgi_id "MGI:1202879"; tag "not_organism_supported"; tag "basic"; havana_gene "OTTMUSG00000020410.1"; havana_transcript "OTTMUST00000048431.1";
chr19	HAVANA	exon	55896855	55896987	0	+	.	gene_id "ENSMUSG00000024985.22"; transcript_id "ENSMUST00000127233.9"; gene_type "protein_coding"; gene_name "Tcf7l2"; transcript_type "protein_coding"; transcript_name "Tcf7l2-214"; exon_number 5; exon_id "ENSMUSE00001210039.2"; level 2; protein_id "ENSMUSP00000123428.3"; transcript_support_level "1"; mgi_id "MGI:1202879"; tag "basic"; havana_gene "OTTMUSG00000020410.1"; havana_transcript "OTTMUST00000048434.1";
chr19	HAVANA	CDS	55896855	55896987	0	+	0	gene_id "ENSMUSG00000024985.22"; transcript_id "ENSMUST00000127233.9"; gene_type "protein_coding"; gene_name "Tcf7l2"; transcript_type "protein_coding"; transcript_name "Tcf7l2-214"; exon_number 5; exon_id "ENSMUSE00001210039.2"; level 2; protein_id "ENSMUSP00000123428.3"; transcript_support_level "1"; mgi_id "MGI:1202879"; tag "basic"; havana_gene "OTTMUSG00000020410.1"; havana_transcript "OTTMUST00000048434.1";
chr19	HAVANA	exon	55896855	55896987	0	+	.	gene_id "ENSMUSG00000024985.22"; transcript_id "ENSMUST00000111653.8"; gene_type "protein_coding"; gene_name "Tcf7l2"; transcript_type "retained_intron"; transcript_name "Tcf7l2-207"; exon_number 5; exon_id "ENSMUSE00001264174.2"; level 2; transcript_support_level "2"; mgi_id "MGI:1202879"; havana_gene "OTTMUSG00000020410.1"; havana_transcript "OTTMUST00000048436.1";
chr19	HAVANA	exon	55896855	55896987	0	+	.	gene_id "ENSMUSG00000024985.22"; transcript_id "ENSMUST00000061496.17"; gene_type "protein_coding"; gene_name "Tcf7l2"; transcript_type "protein_coding"; transcript_name "Tcf7l2-202"; exon_number 5; exon_id "ENSMUSE00001210039.2"; level 2; protein_id "ENSMUSP00000050081.10"; transcript_support_level "5"; mgi_id "MGI:1202879"; tag "basic"; tag "appris_principal_4"; tag "CCDS"; ccdsid "CCDS29911.1"; havana_gene "OTTMUSG00000020410.1"; havana_transcript "OTTMUST00000180722.1";
chr19	HAVANA	CDS	55896855	55896987	0	+	0	gene_id "ENSMUSG00000024985.22"; transcript_id "ENSMUST00000061496.17"; gene_type "protein_coding"; gene_name "Tcf7l2"; transcript_type "protein_coding"; transcript_name "Tcf7l2-202"; exon_number 5; exon_id "ENSMUSE00001210039.2"; level 2; protein_id "ENSMUSP00000050081.10"; transcript_support_level "5"; mgi_id "MGI:1202879"; tag "basic"; tag "appris_principal_4"; tag "CCDS"; ccdsid "CCDS29911.1"; havana_gene "OTTMUSG00000020410.1"; havana_transcript "OTTMUST00000180722.1";
chr19	HAVANA	exon	55896855	55896987	0	+	.	gene_id "ENSMUSG00000024985.22"; transcript_id "ENSMUST00000111656.8"; gene_type "protein_coding"; gene_name "Tcf7l2"; transcript_type "protein_coding"; transcript_name "Tcf7l2-209"; exon_number 5; exon_id "ENSMUSE00001210039.2"; level 2; protein_id "ENSMUSP00000107283.2"; transcript_support_level "1"; mgi_id "MGI:1202879"; tag "basic"; tag "CCDS"; ccdsid "CCDS50471.1"; havana_gene "OTTMUSG00000020410.1"; havana_transcript "OTTMUST00000048432.1";
chr19	HAVANA	CDS	55896855	55896987	0	+	0	gene_id "ENSMUSG00000024985.22"; transcript_id "ENSMUST00000111656.8"; gene_type "protein_coding"; gene_name "Tcf7l2"; transcript_type "protein_coding"; transcript_name "Tcf7l2-209"; exon_number 5; exon_id "ENSMUSE00001210039.2"; level 2; protein_id "ENSMUSP00000107283.2"; transcript_support_level "1"; mgi_id "MGI:1202879"; tag "basic"; tag "CCDS"; ccdsid "CCDS50471.1"; havana_gene "OTTMUSG00000020410.1"; havana_transcript "OTTMUST00000048432.1";
chr19	HAVANA	exon	55896855	55896987	0	+	.	gene_id "ENSMUSG00000024985.22"; transcript_id "ENSMUST00000111657.11"; gene_type "protein_coding"; gene_name "Tcf7l2"; transcript_type "protein_coding"; transcript_name "Tcf7l2-210"; exon_number 5; exon_id "ENSMUSE00001210039.2"; level 2; protein_id "ENSMUSP00000107284.4"; transcript_support_level "5"; mgi_id "MGI:1202879"; tag "not_organism_supported"; tag "basic"; tag "Ensembl_canonical"; tag "GENCODE_Primary"; tag "CCDS"; ccdsid "CCDS50472.1"; havana_gene "OTTMUSG00000020410.1"; havana_transcript "OTTMUST00000180728.1";
chr19	HAVANA	CDS	55896855	55896987	0	+	0	gene_id "ENSMUSG00000024985.22"; transcript_id "ENSMUST00000111657.11"; gene_type "protein_coding"; gene_name "Tcf7l2"; transcript_type "protein_coding"; transcript_name "Tcf7l2-210"; exon_number 5; exon_id "ENSMUSE00001210039.2"; level 2; protein_id "ENSMUSP00000107284.4"; transcript_support_level "5"; mgi_id "MGI:1202879"; tag "not_organism_supported"; tag "basic"; tag "Ensembl_canonical"; tag "GENCODE_Primary"; tag "CCDS"; ccdsid "CCDS50472.1"; havana_gene "OTTMUSG00000020410.1"; havana_transcript "OTTMUST00000180728.1";
chr19	HAVANA	exon	55896855	55896987	0	+	.	gene_id "ENSMUSG00000024985.22"; transcript_id "ENSMUST00000133008.8"; gene_type "protein_coding"; gene_name "Tcf7l2"; transcript_type "retained_intron"; transcript_name "Tcf7l2-216"; exon_number 3; exon_id "ENSMUSE00001264174.2"; level 2; transcript_support_level "5"; mgi_id "MGI:1202879"; havana_gene "OTTMUSG00000020410.1"; havana_transcript "OTTMUST00000048440.1";
chr19	HAVANA	exon	55896855	55896987	0	+	.	gene_id "ENSMUSG00000024985.22"; transcript_id "ENSMUST00000145249.8"; gene_type "protein_coding"; gene_name "Tcf7l2"; transcript_type "protein_coding_CDS_not_defined"; transcript_name "Tcf7l2-219"; exon_number 2; exon_id "ENSMUSE00001264174.2"; level 2; transcript_support_level "3"; mgi_id "MGI:1202879"; havana_gene "OTTMUSG00000020410.1"; havana_transcript "OTTMUST00000048445.1";
chr19	HAVANA	exon	55896855	55896987	0	+	.	gene_id "ENSMUSG00000024985.22"; transcript_id "ENSMUST00000142291.8"; gene_type "protein_coding"; gene_name "Tcf7l2"; transcript_type "protein_coding"; transcript_name "Tcf7l2-217"; exon_number 2; exon_id "ENSMUSE00001210039.2"; level 2; protein_id "ENSMUSP00000118042.2"; transcript_support_level "3"; mgi_id "MGI:1202879"; tag "mRNA_end_NF"; tag "cds_end_NF"; havana_gene "OTTMUSG00000020410.1"; havana_transcript "OTTMUST00000048444.1";
chr19	HAVANA	CDS	55896855	55896987	0	+	0	gene_id "ENSMUSG00000024985.22"; transcript_id "ENSMUST00000142291.8"; gene_type "protein_coding"; gene_name "Tcf7l2"; transcript_type "protein_coding"; transcript_name "Tcf7l2-217"; exon_number 2; exon_id "ENSMUSE00001210039.2"; level 2; protein_id "ENSMUSP00000118042.2"; transcript_support_level "3"; mgi_id "MGI:1202879"; tag "mRNA_end_NF"; tag "cds_end_NF"; havana_gene "OTTMUSG00000020410.1"; havana_transcript "OTTMUST00000048444.1";
chr19	HAVANA	exon	55896855	55896987	0	+	.	gene_id "ENSMUSG00000024985.22"; transcript_id "ENSMUST00000111646.8"; gene_type "protein_coding"; gene_name "Tcf7l2"; transcript_type "protein_coding"; transcript_name "Tcf7l2-203"; exon_number 2; exon_id "ENSMUSE00001210039.2"; level 2; protein_id "ENSMUSP00000107273.2"; transcript_support_level "1"; mgi_id "MGI:1202879"; tag "basic"; tag "CCDS"; ccdsid "CCDS50474.1"; havana_gene "OTTMUSG00000020410.1"; havana_transcript "OTTMUST00000048433.1";
chr19	HAVANA	CDS	55896855	55896987	0	+	0	gene_id "ENSMUSG00000024985.22"; transcript_id "ENSMUST00000111646.8"; gene_type "protein_coding"; gene_name "Tcf7l2"; transcript_type "protein_coding"; transcript_name "Tcf7l2-203"; exon_number 2; exon_id "ENSMUSE00001210039.2"; level 2; protein_id "ENSMUSP00000107273.2"; transcript_support_level "1"; mgi_id "MGI:1202879"; tag "basic"; tag "CCDS"; ccdsid "CCDS50474.1"; havana_gene "OTTMUSG00000020410.1"; havana_transcript "OTTMUST00000048433.1";
chr19	HAVANA	exon	55896855	55896987	0	+	.	gene_id "ENSMUSG00000024985.22"; transcript_id "ENSMUST00000127653.8"; gene_type "protein_coding"; gene_name "Tcf7l2"; transcript_type "protein_coding_CDS_not_defined"; transcript_name "Tcf7l2-215"; exon_number 2; exon_id "ENSMUSE00001264174.2"; level 2; transcript_support_level "3"; mgi_id "MGI:1202879"; tag "mRNA_end_NF"; havana_gene "OTTMUSG00000020410.1"; havana_transcript "OTTMUST00000048443.1";
chr19	HAVANA	exon	55896855	55896987	0	+	.	gene_id "ENSMUSG00000024985.22"; transcript_id "ENSMUST00000143334.2"; gene_type "protein_coding"; gene_name "Tcf7l2"; transcript_type "protein_coding_CDS_not_defined"; transcript_name "Tcf7l2-218"; exon_number 2; exon_id "ENSMUSE00001264174.2"; level 2; transcript_support_level "3"; mgi_id "MGI:1202879"; havana_gene "OTTMUSG00000020410.1"; havana_transcript "OTTMUST00000048442.1";
chr19	HAVANA	exon	55896855	55896987	0	+	.	gene_id "ENSMUSG00000024985.22"; transcript_id "ENSMUST00000148666.3"; gene_type "protein_coding"; gene_name "Tcf7l2"; transcript_type "protein_coding"; transcript_name "Tcf7l2-220"; exon_number 2; exon_id "ENSMUSE00001210039.2"; level 2; protein_id "ENSMUSP00000119759.3"; transcript_support_level "3"; mgi_id "MGI:1202879"; tag "mRNA_end_NF"; tag "cds_end_NF"; havana_gene "OTTMUSG00000020410.1"; havana_transcript "OTTMUST00000048441.1";
chr19	HAVANA	CDS	55896855	55896987	0	+	0	gene_id "ENSMUSG00000024985.22"; transcript_id "ENSMUST00000148666.3"; gene_type "protein_coding"; gene_name "Tcf7l2"; transcript_type "protein_coding"; transcript_name "Tcf7l2-220"; exon_number 2; exon_id "ENSMUSE00001210039.2"; level 2; protein_id "ENSMUSP00000119759.3"; transcript_support_level "3"; mgi_id "MGI:1202879"; tag "mRNA_end_NF"; tag "cds_end_NF"; havana_gene "OTTMUSG00000020410.1"; havana_transcript "OTTMUST00000048441.1";
chr19	HAVANA	exon	55896855	55898981	0	+	.	gene_id "ENSMUSG00000024985.22"; transcript_id "ENSMUST00000126434.8"; gene_type "protein_coding"; gene_name "Tcf7l2"; transcript_type "retained_intron"; transcript_name "Tcf7l2-213"; exon_number 5; exon_id "ENSMUSE00000834608.2"; level 2; transcript_support_level "2"; mgi_id "MGI:1202879"; havana_gene "OTTMUSG00000020410.1"; havana_transcript "OTTMUST00000048439.1";
chr19	HAVANA	exon	55899011	55899101	0	+	.	gene_id "ENSMUSG00000024985.22"; transcript_id "ENSMUST00000111654.8"; gene_type "protein_coding"; gene_name "Tcf7l2"; transcript_type "retained_intron"; transcript_name "Tcf7l2-208"; exon_number 7; exon_id "ENSMUSE00001462748.2"; level 2; transcript_support_level "2"; mgi_id "MGI:1202879"; havana_gene "OTTMUSG00000020410.1"; havana_transcript "OTTMUST00000048437.1";
chr19	HAVANA	exon	55899011	55899101	0	+	.	gene_id "ENSMUSG00000024985.22"; transcript_id "ENSMUST00000111658.10"; gene_type "protein_coding"; gene_name "Tcf7l2"; transcript_type "protein_coding"; transcript_name "Tcf7l2-211"; exon_number 7; exon_id "ENSMUSE00000617597.2"; level 2; protein_id "ENSMUSP00000107286.4"; transcript_support_level "1"; mgi_id "MGI:1202879"; tag "basic"; tag "CCDS"; ccdsid "CCDS50469.1"; havana_gene "OTTMUSG00000020410.1"; havana_transcript "OTTMUST00000048427.1";
chr19	HAVANA	CDS	55899011	55899101	0	+	2	gene_id "ENSMUSG00000024985.22"; transcript_id "ENSMUST00000111658.10"; gene_type "protein_coding"; gene_name "Tcf7l2"; transcript_type "protein_coding"; transcript_name "Tcf7l2-211"; exon_number 7; exon_id "ENSMUSE00000617597.2"; level 2; protein_id "ENSMUSP00000107286.4"; transcript_support_level "1"; mgi_id "MGI:1202879"; tag "basic"; tag "CCDS"; ccdsid "CCDS50469.1"; havana_gene "OTTMUSG00000020410.1"; havana_transcript "OTTMUST00000048427.1";
chr19	HAVANA	exon	55899011	55899101	0	+	.	gene_id "ENSMUSG00000024985.22"; transcript_id "ENSMUST00000111652.9"; gene_type "protein_coding"; gene_name "Tcf7l2"; transcript_type "retained_intron"; transcript_name "Tcf7l2-206"; exon_number 7; exon_id "ENSMUSE00001462748.2"; level 2; transcript_support_level "1"; mgi_id "MGI:1202879"; havana_gene "OTTMUSG00000020410.1"; havana_transcript "OTTMUST00000048429.1";
chr19	HAVANA	exon	55899011	55899113	0	+	.	gene_id "ENSMUSG00000024985.22"; transcript_id "ENSMUST00000041717.14"; gene_type "protein_coding"; gene_name "Tcf7l2"; transcript_type "protein_coding"; transcript_name "Tcf7l2-201"; exon_number 6; exon_id "ENSMUSE00001233290.2"; level 2; protein_id "ENSMUSP00000042950.8"; transcript_support_level "1"; mgi_id "MGI:1202879"; tag "basic"; tag "appris_alternative_1"; tag "CCDS"; ccdsid "CCDS50473.1"; havana_gene "OTTMUSG00000020410.1"; havana_transcript "OTTMUST00000048438.1";
chr19	HAVANA	CDS	55899011	55899113	0	+	2	gene_id "ENSMUSG00000024985.22"; transcript_id "ENSMUST00000041717.14"; gene_type "protein_coding"; gene_name "Tcf7l2"; transcript_type "protein_coding"; transcript_name "Tcf7l2-201"; exon_number 6; exon_id "ENSMUSE00001233290.2"; level 2; protein_id "ENSMUSP00000042950.8"; transcript_support_level "1"; mgi_id "MGI:1202879"; tag "basic"; tag "appris_alternative_1"; tag "CCDS"; ccdsid "CCDS50473.1"; havana_gene "OTTMUSG00000020410.1"; havana_transcript "OTTMUST00000048438.1";
chr19	HAVANA	exon	55899011	55899113	0	+	.	gene_id "ENSMUSG00000024985.22"; transcript_id "ENSMUST00000111659.9"; gene_type "protein_coding"; gene_name "Tcf7l2"; transcript_type "protein_coding"; transcript_name "Tcf7l2-212"; exon_number 6; exon_id "ENSMUSE00001233290.2"; level 2; protein_id "ENSMUSP00000107287.3"; transcript_support_level "1"; mgi_id "MGI:1202879"; tag "basic"; tag "appris_alternative_1"; tag "CCDS"; ccdsid "CCDS50470.1"; havana_gene "OTTMUSG00000020410.1"; havana_transcript "OTTMUST00000048435.1";
chr19	HAVANA	CDS	55899011	55899113	0	+	2	gene_id "ENSMUSG00000024985.22"; transcript_id "ENSMUST00000111659.9"; gene_type "protein_coding"; gene_name "Tcf7l2"; transcript_type "protein_coding"; transcript_name "Tcf7l2-212"; exon_number 6; exon_id "ENSMUSE00001233290.2"; level 2; protein_id "ENSMUSP00000107287.3"; transcript_support_level "1"; mgi_id "MGI:1202879"; tag "basic"; tag "appris_alternative_1"; tag "CCDS"; ccdsid "CCDS50470.1"; havana_gene "OTTMUSG00000020410.1"; havana_transcript "OTTMUST00000048435.1";
chr19	HAVANA	exon	55899011	55899113	0	+	.	gene_id "ENSMUSG00000024985.22"; transcript_id "ENSMUST00000111649.8"; gene_type "protein_coding"; gene_name "Tcf7l2"; transcript_type "retained_intron"; transcript_name "Tcf7l2-204"; exon_number 6; exon_id "ENSMUSE00001247418.2"; level 2; transcript_support_level "1"; mgi_id "MGI:1202879"; havana_gene "OTTMUSG00000020410.1"; havana_transcript "OTTMUST00000048428.1";
chr19	HAVANA	exon	55899011	55899113	0	+	.	gene_id "ENSMUSG00000024985.22"; transcript_id "ENSMUST00000111651.8"; gene_type "protein_coding"; gene_name "Tcf7l2"; transcript_type "retained_intron"; transcript_name "Tcf7l2-205"; exon_number 7; exon_id "ENSMUSE00001247418.2"; level 2; transcript_support_level "1"; mgi_id "MGI:1202879"; havana_gene "OTTMUSG00000020410.1"; havana_transcript "OTTMUST00000048430.1";
chr19	HAVANA	exon	55899011	55899113	0	+	.	gene_id "ENSMUSG00000024985.22"; transcript_id "ENSMUST00000153888.9"; gene_type "protein_coding"; gene_name "Tcf7l2"; transcript_type "protein_coding"; transcript_name "Tcf7l2-221"; exon_number 7; exon_id "ENSMUSE00001233290.2"; level 2; protein_id "ENSMUSP00000118661.3"; transcript_support_level "5"; mgi_id "MGI:1202879"; tag "not_organism_supported"; tag "basic"; havana_gene "OTTMUSG00000020410.1"; havana_transcript "OTTMUST00000048431.1";
chr19	HAVANA	CDS	55899011	55899113	0	+	2	gene_id "ENSMUSG00000024985.22"; transcript_id "ENSMUST00000153888.9"; gene_type "protein_coding"; gene_name "Tcf7l2"; transcript_type "protein_coding"; transcript_name "Tcf7l2-221"; exon_number 7; exon_id "ENSMUSE00001233290.2"; level 2; protein_id "ENSMUSP00000118661.3"; transcript_support_level "5"; mgi_id "MGI:1202879"; tag "not_organism_supported"; tag "basic"; havana_gene "OTTMUSG00000020410.1"; havana_transcript "OTTMUST00000048431.1";
chr19	HAVANA	exon	55899011	55899113	0	+	.	gene_id "ENSMUSG00000024985.22"; transcript_id "ENSMUST00000127233.9"; gene_type "protein_coding"; gene_name "Tcf7l2"; transcript_type "protein_coding"; transcript_name "Tcf7l2-214"; exon_number 6; exon_id "ENSMUSE00001233290.2"; level 2; protein_id "ENSMUSP00000123428.3"; transcript_support_level "1"; mgi_id "MGI:1202879"; tag "basic"; havana_gene "OTTMUSG00000020410.1"; havana_transcript "OTTMUST00000048434.1";
chr19	HAVANA	CDS	55899011	55899113	0	+	2	gene_id "ENSMUSG00000024985.22"; transcript_id "ENSMUST00000127233.9"; gene_type "protein_coding"; gene_name "Tcf7l2"; transcript_type "protein_coding"; transcript_name "Tcf7l2-214"; exon_number 6; exon_id "ENSMUSE00001233290.2"; level 2; protein_id "ENSMUSP00000123428.3"; transcript_support_level "1"; mgi_id "MGI:1202879"; tag "basic"; havana_gene "OTTMUSG00000020410.1"; havana_transcript "OTTMUST00000048434.1";
chr19	HAVANA	exon	55899011	55899113	0	+	.	gene_id "ENSMUSG00000024985.22"; transcript_id "ENSMUST00000111653.8"; gene_type "protein_coding"; gene_name "Tcf7l2"; transcript_type "retained_intron"; transcript_name "Tcf7l2-207"; exon_number 6; exon_id "ENSMUSE00001247418.2"; level 2; transcript_support_level "2"; mgi_id "MGI:1202879"; havana_gene "OTTMUSG00000020410.1"; havana_transcript "OTTMUST00000048436.1";
chr19	HAVANA	exon	55899011	55899113	0	+	.	gene_id "ENSMUSG00000024985.22"; transcript_id "ENSMUST00000061496.17"; gene_type "protein_coding"; gene_name "Tcf7l2"; transcript_type "protein_coding"; transcript_name "Tcf7l2-202"; exon_number 6; exon_id "ENSMUSE00001233290.2"; level 2; protein_id "ENSMUSP00000050081.10"; transcript_support_level "5"; mgi_id "MGI:1202879"; tag "basic"; tag "appris_principal_4"; tag "CCDS"; ccdsid "CCDS29911.1"; havana_gene "OTTMUSG00000020410.1"; havana_transcript "OTTMUST00000180722.1";
chr19	HAVANA	CDS	55899011	55899113	0	+	2	gene_id "ENSMUSG00000024985.22"; transcript_id "ENSMUST00000061496.17"; gene_type "protein_coding"; gene_name "Tcf7l2"; transcript_type "protein_coding"; transcript_name "Tcf7l2-202"; exon_number 6; exon_id "ENSMUSE00001233290.2"; level 2; protein_id "ENSMUSP00000050081.10"; transcript_support_level "5"; mgi_id "MGI:1202879"; tag "basic"; tag "appris_principal_4"; tag "CCDS"; ccdsid "CCDS29911.1"; havana_gene "OTTMUSG00000020410.1"; havana_transcript "OTTMUST00000180722.1";
chr19	HAVANA	exon	55899011	55899113	0	+	.	gene_id "ENSMUSG00000024985.22"; transcript_id "ENSMUST00000111656.8"; gene_type "protein_coding"; gene_name "Tcf7l2"; transcript_type "protein_coding"; transcript_name "Tcf7l2-209"; exon_number 6; exon_id "ENSMUSE00001233290.2"; level 2; protein_id "ENSMUSP00000107283.2"; transcript_support_level "1"; mgi_id "MGI:1202879"; tag "basic"; tag "CCDS"; ccdsid "CCDS50471.1"; havana_gene "OTTMUSG00000020410.1"; havana_transcript "OTTMUST00000048432.1";
chr19	HAVANA	CDS	55899011	55899113	0	+	2	gene_id "ENSMUSG00000024985.22"; transcript_id "ENSMUST00000111656.8"; gene_type "protein_coding"; gene_name "Tcf7l2"; transcript_type "protein_coding"; transcript_name "Tcf7l2-209"; exon_number 6; exon_id "ENSMUSE00001233290.2"; level 2; protein_id "ENSMUSP00000107283.2"; transcript_support_level "1"; mgi_id "MGI:1202879"; tag "basic"; tag "CCDS"; ccdsid "CCDS50471.1"; havana_gene "OTTMUSG00000020410.1"; havana_transcript "OTTMUST00000048432.1";
chr19	HAVANA	exon	55899011	55899113	0	+	.	gene_id "ENSMUSG00000024985.22"; transcript_id "ENSMUST00000111657.11"; gene_type "protein_coding"; gene_name "Tcf7l2"; transcript_type "protein_coding"; transcript_name "Tcf7l2-210"; exon_number 6; exon_id "ENSMUSE00001233290.2"; level 2; protein_id "ENSMUSP00000107284.4"; transcript_support_level "5"; mgi_id "MGI:1202879"; tag "not_organism_supported"; tag "basic"; tag "Ensembl_canonical"; tag "GENCODE_Primary"; tag "CCDS"; ccdsid "CCDS50472.1"; havana_gene "OTTMUSG00000020410.1"; havana_transcript "OTTMUST00000180728.1";
chr19	HAVANA	CDS	55899011	55899113	0	+	2	gene_id "ENSMUSG00000024985.22"; transcript_id "ENSMUST00000111657.11"; gene_type "protein_coding"; gene_name "Tcf7l2"; transcript_type "protein_coding"; transcript_name "Tcf7l2-210"; exon_number 6; exon_id "ENSMUSE00001233290.2"; level 2; protein_id "ENSMUSP00000107284.4"; transcript_support_level "5"; mgi_id "MGI:1202879"; tag "not_organism_supported"; tag "basic"; tag "Ensembl_canonical"; tag "GENCODE_Primary"; tag "CCDS"; ccdsid "CCDS50472.1"; havana_gene "OTTMUSG00000020410.1"; havana_transcript "OTTMUST00000180728.1";
chr19	HAVANA	exon	55899011	55899113	0	+	.	gene_id "ENSMUSG00000024985.22"; transcript_id "ENSMUST00000133008.8"; gene_type "protein_coding"; gene_name "Tcf7l2"; transcript_type "retained_intron"; transcript_name "Tcf7l2-216"; exon_number 4; exon_id "ENSMUSE00001247418.2"; level 2; transcript_support_level "5"; mgi_id "MGI:1202879"; havana_gene "OTTMUSG00000020410.1"; havana_transcript "OTTMUST00000048440.1";
chr19	HAVANA	exon	55899011	55899113	0	+	.	gene_id "ENSMUSG00000024985.22"; transcript_id "ENSMUST00000145249.8"; gene_type "protein_coding"; gene_name "Tcf7l2"; transcript_type "protein_coding_CDS_not_defined"; transcript_name "Tcf7l2-219"; exon_number 3; exon_id "ENSMUSE00001247418.2"; level 2; transcript_support_level "3"; mgi_id "MGI:1202879"; havana_gene "OTTMUSG00000020410.1"; havana_transcript "OTTMUST00000048445.1";
chr19	HAVANA	exon	55899011	55899113	0	+	.	gene_id "ENSMUSG00000024985.22"; transcript_id "ENSMUST00000142291.8"; gene_type "protein_coding"; gene_name "Tcf7l2"; transcript_type "protein_coding"; transcript_name "Tcf7l2-217"; exon_number 3; exon_id "ENSMUSE00001233290.2"; level 2; protein_id "ENSMUSP00000118042.2"; transcript_support_level "3"; mgi_id "MGI:1202879"; tag "mRNA_end_NF"; tag "cds_end_NF"; havana_gene "OTTMUSG00000020410.1"; havana_transcript "OTTMUST00000048444.1";
chr19	HAVANA	CDS	55899011	55899113	0	+	2	gene_id "ENSMUSG00000024985.22"; transcript_id "ENSMUST00000142291.8"; gene_type "protein_coding"; gene_name "Tcf7l2"; transcript_type "protein_coding"; transcript_name "Tcf7l2-217"; exon_number 3; exon_id "ENSMUSE00001233290.2"; level 2; protein_id "ENSMUSP00000118042.2"; transcript_support_level "3"; mgi_id "MGI:1202879"; tag "mRNA_end_NF"; tag "cds_end_NF"; havana_gene "OTTMUSG00000020410.1"; havana_transcript "OTTMUST00000048444.1";
chr19	HAVANA	exon	55899011	55899113	0	+	.	gene_id "ENSMUSG00000024985.22"; transcript_id "ENSMUST00000111646.8"; gene_type "protein_coding"; gene_name "Tcf7l2"; transcript_type "protein_coding"; transcript_name "Tcf7l2-203"; exon_number 3; exon_id "ENSMUSE00001233290.2"; level 2; protein_id "ENSMUSP00000107273.2"; transcript_support_level "1"; mgi_id "MGI:1202879"; tag "basic"; tag "CCDS"; ccdsid "CCDS50474.1"; havana_gene "OTTMUSG00000020410.1"; havana_transcript "OTTMUST00000048433.1";
chr19	HAVANA	CDS	55899011	55899113	0	+	2	gene_id "ENSMUSG00000024985.22"; transcript_id "ENSMUST00000111646.8"; gene_type "protein_coding"; gene_name "Tcf7l2"; transcript_type "protein_coding"; transcript_name "Tcf7l2-203"; exon_number 3; exon_id "ENSMUSE00001233290.2"; level 2; protein_id "ENSMUSP00000107273.2"; transcript_support_level "1"; mgi_id "MGI:1202879"; tag "basic"; tag "CCDS"; ccdsid "CCDS50474.1"; havana_gene "OTTMUSG00000020410.1"; havana_transcript "OTTMUST00000048433.1";
chr19	HAVANA	exon	55899011	55899113	0	+	.	gene_id "ENSMUSG00000024985.22"; transcript_id "ENSMUST00000127653.8"; gene_type "protein_coding"; gene_name "Tcf7l2"; transcript_type "protein_coding_CDS_not_defined"; transcript_name "Tcf7l2-215"; exon_number 3; exon_id "ENSMUSE00001247418.2"; level 2; transcript_support_level "3"; mgi_id "MGI:1202879"; tag "mRNA_end_NF"; havana_gene "OTTMUSG00000020410.1"; havana_transcript "OTTMUST00000048443.1";
chr19	HAVANA	exon	55899011	55899113	0	+	.	gene_id "ENSMUSG00000024985.22"; transcript_id "ENSMUST00000143334.2"; gene_type "protein_coding"; gene_name "Tcf7l2"; transcript_type "protein_coding_CDS_not_defined"; transcript_name "Tcf7l2-218"; exon_number 3; exon_id "ENSMUSE00001247418.2"; level 2; transcript_support_level "3"; mgi_id "MGI:1202879"; havana_gene "OTTMUSG00000020410.1"; havana_transcript "OTTMUST00000048442.1";
chr19	HAVANA	exon	55899011	55899113	0	+	.	gene_id "ENSMUSG00000024985.22"; transcript_id "ENSMUST00000148666.3"; gene_type "protein_coding"; gene_name "Tcf7l2"; transcript_type "protein_coding"; transcript_name "Tcf7l2-220"; exon_number 3; exon_id "ENSMUSE00001233290.2"; level 2; protein_id "ENSMUSP00000119759.3"; transcript_support_level "3"; mgi_id "MGI:1202879"; tag "mRNA_end_NF"; tag "cds_end_NF"; havana_gene "OTTMUSG00000020410.1"; havana_transcript "OTTMUST00000048441.1";
chr19	HAVANA	CDS	55899011	55899113	0	+	2	gene_id "ENSMUSG00000024985.22"; transcript_id "ENSMUST00000148666.3"; gene_type "protein_coding"; gene_name "Tcf7l2"; transcript_type "protein_coding"; transcript_name "Tcf7l2-220"; exon_number 3; exon_id "ENSMUSE00001233290.2"; level 2; protein_id "ENSMUSP00000119759.3"; transcript_support_level "3"; mgi_id "MGI:1202879"; tag "mRNA_end_NF"; tag "cds_end_NF"; havana_gene "OTTMUSG00000020410.1"; havana_transcript "OTTMUST00000048441.1";
chr19	HAVANA	exon	55900991	55901069	0	+	.	gene_id "ENSMUSG00000024985.22"; transcript_id "ENSMUST00000127653.8"; gene_type "protein_coding"; gene_name "Tcf7l2"; transcript_type "protein_coding_CDS_not_defined"; transcript_name "Tcf7l2-215"; exon_number 4; exon_id "ENSMUSE00000780703.2"; level 2; transcript_support_level "3"; mgi_id "MGI:1202879"; tag "mRNA_end_NF"; havana_gene "OTTMUSG00000020410.1"; havana_transcript "OTTMUST00000048443.1";
chr19	HAVANA	exon	55900991	55901077	0	+	.	gene_id "ENSMUSG00000024985.22"; transcript_id "ENSMUST00000041717.14"; gene_type "protein_coding"; gene_name "Tcf7l2"; transcript_type "protein_coding"; transcript_name "Tcf7l2-201"; exon_number 7; exon_id "ENSMUSE00001289107.2"; level 2; protein_id "ENSMUSP00000042950.8"; transcript_support_level "1"; mgi_id "MGI:1202879"; tag "basic"; tag "appris_alternative_1"; tag "CCDS"; ccdsid "CCDS50473.1"; havana_gene "OTTMUSG00000020410.1"; havana_transcript "OTTMUST00000048438.1";
chr19	HAVANA	CDS	55900991	55901077	0	+	1	gene_id "ENSMUSG00000024985.22"; transcript_id "ENSMUST00000041717.14"; gene_type "protein_coding"; gene_name "Tcf7l2"; transcript_type "protein_coding"; transcript_name "Tcf7l2-201"; exon_number 7; exon_id "ENSMUSE00001289107.2"; level 2; protein_id "ENSMUSP00000042950.8"; transcript_support_level "1"; mgi_id "MGI:1202879"; tag "basic"; tag "appris_alternative_1"; tag "CCDS"; ccdsid "CCDS50473.1"; havana_gene "OTTMUSG00000020410.1"; havana_transcript "OTTMUST00000048438.1";
chr19	HAVANA	exon	55900991	55901077	0	+	.	gene_id "ENSMUSG00000024985.22"; transcript_id "ENSMUST00000111654.8"; gene_type "protein_coding"; gene_name "Tcf7l2"; transcript_type "retained_intron"; transcript_name "Tcf7l2-208"; exon_number 8; exon_id "ENSMUSE00001279481.2"; level 2; transcript_support_level "2"; mgi_id "MGI:1202879"; havana_gene "OTTMUSG00000020410.1"; havana_transcript "OTTMUST00000048437.1";
chr19	HAVANA	exon	55900991	55901077	0	+	.	gene_id "ENSMUSG00000024985.22"; transcript_id "ENSMUST00000111658.10"; gene_type "protein_coding"; gene_name "Tcf7l2"; transcript_type "protein_coding"; transcript_name "Tcf7l2-211"; exon_number 8; exon_id "ENSMUSE00001289107.2"; level 2; protein_id "ENSMUSP00000107286.4"; transcript_support_level "1"; mgi_id "MGI:1202879"; tag "basic"; tag "CCDS"; ccdsid "CCDS50469.1"; havana_gene "OTTMUSG00000020410.1"; havana_transcript "OTTMUST00000048427.1";
chr19	HAVANA	CDS	55900991	55901077	0	+	1	gene_id "ENSMUSG00000024985.22"; transcript_id "ENSMUST00000111658.10"; gene_type "protein_coding"; gene_name "Tcf7l2"; transcript_type "protein_coding"; transcript_name "Tcf7l2-211"; exon_number 8; exon_id "ENSMUSE00001289107.2"; level 2; protein_id "ENSMUSP00000107286.4"; transcript_support_level "1"; mgi_id "MGI:1202879"; tag "basic"; tag "CCDS"; ccdsid "CCDS50469.1"; havana_gene "OTTMUSG00000020410.1"; havana_transcript "OTTMUST00000048427.1";
chr19	HAVANA	exon	55900991	55901077	0	+	.	gene_id "ENSMUSG00000024985.22"; transcript_id "ENSMUST00000111659.9"; gene_type "protein_coding"; gene_name "Tcf7l2"; transcript_type "protein_coding"; transcript_name "Tcf7l2-212"; exon_number 7; exon_id "ENSMUSE00001289107.2"; level 2; protein_id "ENSMUSP00000107287.3"; transcript_support_level "1"; mgi_id "MGI:1202879"; tag "basic"; tag "appris_alternative_1"; tag "CCDS"; ccdsid "CCDS50470.1"; havana_gene "OTTMUSG00000020410.1"; havana_transcript "OTTMUST00000048435.1";
chr19	HAVANA	CDS	55900991	55901077	0	+	1	gene_id "ENSMUSG00000024985.22"; transcript_id "ENSMUST00000111659.9"; gene_type "protein_coding"; gene_name "Tcf7l2"; transcript_type "protein_coding"; transcript_name "Tcf7l2-212"; exon_number 7; exon_id "ENSMUSE00001289107.2"; level 2; protein_id "ENSMUSP00000107287.3"; transcript_support_level "1"; mgi_id "MGI:1202879"; tag "basic"; tag "appris_alternative_1"; tag "CCDS"; ccdsid "CCDS50470.1"; havana_gene "OTTMUSG00000020410.1"; havana_transcript "OTTMUST00000048435.1";
chr19	HAVANA	exon	55900991	55901077	0	+	.	gene_id "ENSMUSG00000024985.22"; transcript_id "ENSMUST00000153888.9"; gene_type "protein_coding"; gene_name "Tcf7l2"; transcript_type "protein_coding"; transcript_name "Tcf7l2-221"; exon_number 8; exon_id "ENSMUSE00001289107.2"; level 2; protein_id "ENSMUSP00000118661.3"; transcript_support_level "5"; mgi_id "MGI:1202879"; tag "not_organism_supported"; tag "basic"; havana_gene "OTTMUSG00000020410.1"; havana_transcript "OTTMUST00000048431.1";
chr19	HAVANA	CDS	55900991	55901077	0	+	1	gene_id "ENSMUSG00000024985.22"; transcript_id "ENSMUST00000153888.9"; gene_type "protein_coding"; gene_name "Tcf7l2"; transcript_type "protein_coding"; transcript_name "Tcf7l2-221"; exon_number 8; exon_id "ENSMUSE00001289107.2"; level 2; protein_id "ENSMUSP00000118661.3"; transcript_support_level "5"; mgi_id "MGI:1202879"; tag "not_organism_supported"; tag "basic"; havana_gene "OTTMUSG00000020410.1"; havana_transcript "OTTMUST00000048431.1";
chr19	HAVANA	exon	55900991	55901077	0	+	.	gene_id "ENSMUSG00000024985.22"; transcript_id "ENSMUST00000127233.9"; gene_type "protein_coding"; gene_name "Tcf7l2"; transcript_type "protein_coding"; transcript_name "Tcf7l2-214"; exon_number 7; exon_id "ENSMUSE00001289107.2"; level 2; protein_id "ENSMUSP00000123428.3"; transcript_support_level "1"; mgi_id "MGI:1202879"; tag "basic"; havana_gene "OTTMUSG00000020410.1"; havana_transcript "OTTMUST00000048434.1";
chr19	HAVANA	CDS	55900991	55901077	0	+	1	gene_id "ENSMUSG00000024985.22"; transcript_id "ENSMUST00000127233.9"; gene_type "protein_coding"; gene_name "Tcf7l2"; transcript_type "protein_coding"; transcript_name "Tcf7l2-214"; exon_number 7; exon_id "ENSMUSE00001289107.2"; level 2; protein_id "ENSMUSP00000123428.3"; transcript_support_level "1"; mgi_id "MGI:1202879"; tag "basic"; havana_gene "OTTMUSG00000020410.1"; havana_transcript "OTTMUST00000048434.1";
chr19	HAVANA	exon	55900991	55901077	0	+	.	gene_id "ENSMUSG00000024985.22"; transcript_id "ENSMUST00000111653.8"; gene_type "protein_coding"; gene_name "Tcf7l2"; transcript_type "retained_intron"; transcript_name "Tcf7l2-207"; exon_number 7; exon_id "ENSMUSE00001279481.2"; level 2; transcript_support_level "2"; mgi_id "MGI:1202879"; havana_gene "OTTMUSG00000020410.1"; havana_transcript "OTTMUST00000048436.1";
chr19	HAVANA	exon	55900991	55901077	0	+	.	gene_id "ENSMUSG00000024985.22"; transcript_id "ENSMUST00000061496.17"; gene_type "protein_coding"; gene_name "Tcf7l2"; transcript_type "protein_coding"; transcript_name "Tcf7l2-202"; exon_number 7; exon_id "ENSMUSE00001289107.2"; level 2; protein_id "ENSMUSP00000050081.10"; transcript_support_level "5"; mgi_id "MGI:1202879"; tag "basic"; tag "appris_principal_4"; tag "CCDS"; ccdsid "CCDS29911.1"; havana_gene "OTTMUSG00000020410.1"; havana_transcript "OTTMUST00000180722.1";
chr19	HAVANA	CDS	55900991	55901077	0	+	1	gene_id "ENSMUSG00000024985.22"; transcript_id "ENSMUST00000061496.17"; gene_type "protein_coding"; gene_name "Tcf7l2"; transcript_type "protein_coding"; transcript_name "Tcf7l2-202"; exon_number 7; exon_id "ENSMUSE00001289107.2"; level 2; protein_id "ENSMUSP00000050081.10"; transcript_support_level "5"; mgi_id "MGI:1202879"; tag "basic"; tag "appris_principal_4"; tag "CCDS"; ccdsid "CCDS29911.1"; havana_gene "OTTMUSG00000020410.1"; havana_transcript "OTTMUST00000180722.1";
chr19	HAVANA	exon	55900991	55901077	0	+	.	gene_id "ENSMUSG00000024985.22"; transcript_id "ENSMUST00000111656.8"; gene_type "protein_coding"; gene_name "Tcf7l2"; transcript_type "protein_coding"; transcript_name "Tcf7l2-209"; exon_number 7; exon_id "ENSMUSE00001289107.2"; level 2; protein_id "ENSMUSP00000107283.2"; transcript_support_level "1"; mgi_id "MGI:1202879"; tag "basic"; tag "CCDS"; ccdsid "CCDS50471.1"; havana_gene "OTTMUSG00000020410.1"; havana_transcript "OTTMUST00000048432.1";
chr19	HAVANA	CDS	55900991	55901077	0	+	1	gene_id "ENSMUSG00000024985.22"; transcript_id "ENSMUST00000111656.8"; gene_type "protein_coding"; gene_name "Tcf7l2"; transcript_type "protein_coding"; transcript_name "Tcf7l2-209"; exon_number 7; exon_id "ENSMUSE00001289107.2"; level 2; protein_id "ENSMUSP00000107283.2"; transcript_support_level "1"; mgi_id "MGI:1202879"; tag "basic"; tag "CCDS"; ccdsid "CCDS50471.1"; havana_gene "OTTMUSG00000020410.1"; havana_transcript "OTTMUST00000048432.1";
chr19	HAVANA	exon	55900991	55901077	0	+	.	gene_id "ENSMUSG00000024985.22"; transcript_id "ENSMUST00000111657.11"; gene_type "protein_coding"; gene_name "Tcf7l2"; transcript_type "protein_coding"; transcript_name "Tcf7l2-210"; exon_number 7; exon_id "ENSMUSE00001289107.2"; level 2; protein_id "ENSMUSP00000107284.4"; transcript_support_level "5"; mgi_id "MGI:1202879"; tag "not_organism_supported"; tag "basic"; tag "Ensembl_canonical"; tag "GENCODE_Primary"; tag "CCDS"; ccdsid "CCDS50472.1"; havana_gene "OTTMUSG00000020410.1"; havana_transcript "OTTMUST00000180728.1";
chr19	HAVANA	CDS	55900991	55901077	0	+	1	gene_id "ENSMUSG00000024985.22"; transcript_id "ENSMUST00000111657.11"; gene_type "protein_coding"; gene_name "Tcf7l2"; transcript_type "protein_coding"; transcript_name "Tcf7l2-210"; exon_number 7; exon_id "ENSMUSE00001289107.2"; level 2; protein_id "ENSMUSP00000107284.4"; transcript_support_level "5"; mgi_id "MGI:1202879"; tag "not_organism_supported"; tag "basic"; tag "Ensembl_canonical"; tag "GENCODE_Primary"; tag "CCDS"; ccdsid "CCDS50472.1"; havana_gene "OTTMUSG00000020410.1"; havana_transcript "OTTMUST00000180728.1";
chr19	HAVANA	exon	55900991	55901077	0	+	.	gene_id "ENSMUSG00000024985.22"; transcript_id "ENSMUST00000145249.8"; gene_type "protein_coding"; gene_name "Tcf7l2"; transcript_type "protein_coding_CDS_not_defined"; transcript_name "Tcf7l2-219"; exon_number 4; exon_id "ENSMUSE00001279481.2"; level 2; transcript_support_level "3"; mgi_id "MGI:1202879"; havana_gene "OTTMUSG00000020410.1"; havana_transcript "OTTMUST00000048445.1";
chr19	HAVANA	exon	55900991	55901077	0	+	.	gene_id "ENSMUSG00000024985.22"; transcript_id "ENSMUST00000142291.8"; gene_type "protein_coding"; gene_name "Tcf7l2"; transcript_type "protein_coding"; transcript_name "Tcf7l2-217"; exon_number 4; exon_id "ENSMUSE00001289107.2"; level 2; protein_id "ENSMUSP00000118042.2"; transcript_support_level "3"; mgi_id "MGI:1202879"; tag "mRNA_end_NF"; tag "cds_end_NF"; havana_gene "OTTMUSG00000020410.1"; havana_transcript "OTTMUST00000048444.1";
chr19	HAVANA	CDS	55900991	55901077	0	+	1	gene_id "ENSMUSG00000024985.22"; transcript_id "ENSMUST00000142291.8"; gene_type "protein_coding"; gene_name "Tcf7l2"; transcript_type "protein_coding"; transcript_name "Tcf7l2-217"; exon_number 4; exon_id "ENSMUSE00001289107.2"; level 2; protein_id "ENSMUSP00000118042.2"; transcript_support_level "3"; mgi_id "MGI:1202879"; tag "mRNA_end_NF"; tag "cds_end_NF"; havana_gene "OTTMUSG00000020410.1"; havana_transcript "OTTMUST00000048444.1";
chr19	HAVANA	exon	55900991	55901077	0	+	.	gene_id "ENSMUSG00000024985.22"; transcript_id "ENSMUST00000111646.8"; gene_type "protein_coding"; gene_name "Tcf7l2"; transcript_type "protein_coding"; transcript_name "Tcf7l2-203"; exon_number 4; exon_id "ENSMUSE00001289107.2"; level 2; protein_id "ENSMUSP00000107273.2"; transcript_support_level "1"; mgi_id "MGI:1202879"; tag "basic"; tag "CCDS"; ccdsid "CCDS50474.1"; havana_gene "OTTMUSG00000020410.1"; havana_transcript "OTTMUST00000048433.1";
chr19	HAVANA	CDS	55900991	55901077	0	+	1	gene_id "ENSMUSG00000024985.22"; transcript_id "ENSMUST00000111646.8"; gene_type "protein_coding"; gene_name "Tcf7l2"; transcript_type "protein_coding"; transcript_name "Tcf7l2-203"; exon_number 4; exon_id "ENSMUSE00001289107.2"; level 2; protein_id "ENSMUSP00000107273.2"; transcript_support_level "1"; mgi_id "MGI:1202879"; tag "basic"; tag "CCDS"; ccdsid "CCDS50474.1"; havana_gene "OTTMUSG00000020410.1"; havana_transcript "OTTMUST00000048433.1";
chr19	HAVANA	exon	55900991	55901077	0	+	.	gene_id "ENSMUSG00000024985.22"; transcript_id "ENSMUST00000143334.2"; gene_type "protein_coding"; gene_name "Tcf7l2"; transcript_type "protein_coding_CDS_not_defined"; transcript_name "Tcf7l2-218"; exon_number 4; exon_id "ENSMUSE00001279481.2"; level 2; transcript_support_level "3"; mgi_id "MGI:1202879"; havana_gene "OTTMUSG00000020410.1"; havana_transcript "OTTMUST00000048442.1";
chr19	HAVANA	exon	55900991	55901077	0	+	.	gene_id "ENSMUSG00000024985.22"; transcript_id "ENSMUST00000148666.3"; gene_type "protein_coding"; gene_name "Tcf7l2"; transcript_type "protein_coding"; transcript_name "Tcf7l2-220"; exon_number 4; exon_id "ENSMUSE00001289107.2"; level 2; protein_id "ENSMUSP00000119759.3"; transcript_support_level "3"; mgi_id "MGI:1202879"; tag "mRNA_end_NF"; tag "cds_end_NF"; havana_gene "OTTMUSG00000020410.1"; havana_transcript "OTTMUST00000048441.1";
chr19	HAVANA	CDS	55900991	55901077	0	+	1	gene_id "ENSMUSG00000024985.22"; transcript_id "ENSMUST00000148666.3"; gene_type "protein_coding"; gene_name "Tcf7l2"; transcript_type "protein_coding"; transcript_name "Tcf7l2-220"; exon_number 4; exon_id "ENSMUSE00001289107.2"; level 2; protein_id "ENSMUSP00000119759.3"; transcript_support_level "3"; mgi_id "MGI:1202879"; tag "mRNA_end_NF"; tag "cds_end_NF"; havana_gene "OTTMUSG00000020410.1"; havana_transcript "OTTMUST00000048441.1";
chr19	HAVANA	exon	55900991	55901154	0	+	.	gene_id "ENSMUSG00000024985.22"; transcript_id "ENSMUST00000111649.8"; gene_type "protein_coding"; gene_name "Tcf7l2"; transcript_type "retained_intron"; transcript_name "Tcf7l2-204"; exon_number 7; exon_id "ENSMUSE00000688625.2"; level 2; transcript_support_level "1"; mgi_id "MGI:1202879"; havana_gene "OTTMUSG00000020410.1"; havana_transcript "OTTMUST00000048428.1";
chr19	HAVANA	exon	55900991	55901155	0	+	.	gene_id "ENSMUSG00000024985.22"; transcript_id "ENSMUST00000111651.8"; gene_type "protein_coding"; gene_name "Tcf7l2"; transcript_type "retained_intron"; transcript_name "Tcf7l2-205"; exon_number 8; exon_id "ENSMUSE00000688630.2"; level 2; transcript_support_level "1"; mgi_id "MGI:1202879"; havana_gene "OTTMUSG00000020410.1"; havana_transcript "OTTMUST00000048430.1";
chr19	HAVANA	exon	55900991	55901201	0	+	.	gene_id "ENSMUSG00000024985.22"; transcript_id "ENSMUST00000111652.9"; gene_type "protein_coding"; gene_name "Tcf7l2"; transcript_type "retained_intron"; transcript_name "Tcf7l2-206"; exon_number 8; exon_id "ENSMUSE00001454880.2"; level 2; transcript_support_level "1"; mgi_id "MGI:1202879"; havana_gene "OTTMUSG00000020410.1"; havana_transcript "OTTMUST00000048429.1";
chr19	HAVANA	exon	55905771	55905911	0	+	.	gene_id "ENSMUSG00000024985.22"; transcript_id "ENSMUST00000111658.10"; gene_type "protein_coding"; gene_name "Tcf7l2"; transcript_type "protein_coding"; transcript_name "Tcf7l2-211"; exon_number 9; exon_id "ENSMUSE00001282041.2"; level 2; protein_id "ENSMUSP00000107286.4"; transcript_support_level "1"; mgi_id "MGI:1202879"; tag "basic"; tag "CCDS"; ccdsid "CCDS50469.1"; havana_gene "OTTMUSG00000020410.1"; havana_transcript "OTTMUST00000048427.1";
chr19	HAVANA	CDS	55905771	55905911	0	+	1	gene_id "ENSMUSG00000024985.22"; transcript_id "ENSMUST00000111658.10"; gene_type "protein_coding"; gene_name "Tcf7l2"; transcript_type "protein_coding"; transcript_name "Tcf7l2-211"; exon_number 9; exon_id "ENSMUSE00001282041.2"; level 2; protein_id "ENSMUSP00000107286.4"; transcript_support_level "1"; mgi_id "MGI:1202879"; tag "basic"; tag "CCDS"; ccdsid "CCDS50469.1"; havana_gene "OTTMUSG00000020410.1"; havana_transcript "OTTMUST00000048427.1";
chr19	HAVANA	exon	55905771	55905911	0	+	.	gene_id "ENSMUSG00000024985.22"; transcript_id "ENSMUST00000111659.9"; gene_type "protein_coding"; gene_name "Tcf7l2"; transcript_type "protein_coding"; transcript_name "Tcf7l2-212"; exon_number 8; exon_id "ENSMUSE00001282041.2"; level 2; protein_id "ENSMUSP00000107287.3"; transcript_support_level "1"; mgi_id "MGI:1202879"; tag "basic"; tag "appris_alternative_1"; tag "CCDS"; ccdsid "CCDS50470.1"; havana_gene "OTTMUSG00000020410.1"; havana_transcript "OTTMUST00000048435.1";
chr19	HAVANA	CDS	55905771	55905911	0	+	1	gene_id "ENSMUSG00000024985.22"; transcript_id "ENSMUST00000111659.9"; gene_type "protein_coding"; gene_name "Tcf7l2"; transcript_type "protein_coding"; transcript_name "Tcf7l2-212"; exon_number 8; exon_id "ENSMUSE00001282041.2"; level 2; protein_id "ENSMUSP00000107287.3"; transcript_support_level "1"; mgi_id "MGI:1202879"; tag "basic"; tag "appris_alternative_1"; tag "CCDS"; ccdsid "CCDS50470.1"; havana_gene "OTTMUSG00000020410.1"; havana_transcript "OTTMUST00000048435.1";
chr19	HAVANA	exon	55905771	55905911	0	+	.	gene_id "ENSMUSG00000024985.22"; transcript_id "ENSMUST00000111653.8"; gene_type "protein_coding"; gene_name "Tcf7l2"; transcript_type "retained_intron"; transcript_name "Tcf7l2-207"; exon_number 8; exon_id "ENSMUSE00001283306.2"; level 2; transcript_support_level "2"; mgi_id "MGI:1202879"; havana_gene "OTTMUSG00000020410.1"; havana_transcript "OTTMUST00000048436.1";
chr19	HAVANA	exon	55905771	55905911	0	+	.	gene_id "ENSMUSG00000024985.22"; transcript_id "ENSMUST00000143334.2"; gene_type "protein_coding"; gene_name "Tcf7l2"; transcript_type "protein_coding_CDS_not_defined"; transcript_name "Tcf7l2-218"; exon_number 5; exon_id "ENSMUSE00001283306.2"; level 2; transcript_support_level "3"; mgi_id "MGI:1202879"; havana_gene "OTTMUSG00000020410.1"; havana_transcript "OTTMUST00000048442.1";
chr19	HAVANA	exon	55905786	55905911	0	+	.	gene_id "ENSMUSG00000024985.22"; transcript_id "ENSMUST00000041717.14"; gene_type "protein_coding"; gene_name "Tcf7l2"; transcript_type "protein_coding"; transcript_name "Tcf7l2-201"; exon_number 8; exon_id "ENSMUSE00001228008.2"; level 2; protein_id "ENSMUSP00000042950.8"; transcript_support_level "1"; mgi_id "MGI:1202879"; tag "basic"; tag "appris_alternative_1"; tag "CCDS"; ccdsid "CCDS50473.1"; havana_gene "OTTMUSG00000020410.1"; havana_transcript "OTTMUST00000048438.1";
chr19	HAVANA	CDS	55905786	55905911	0	+	1	gene_id "ENSMUSG00000024985.22"; transcript_id "ENSMUST00000041717.14"; gene_type "protein_coding"; gene_name "Tcf7l2"; transcript_type "protein_coding"; transcript_name "Tcf7l2-201"; exon_number 8; exon_id "ENSMUSE00001228008.2"; level 2; protein_id "ENSMUSP00000042950.8"; transcript_support_level "1"; mgi_id "MGI:1202879"; tag "basic"; tag "appris_alternative_1"; tag "CCDS"; ccdsid "CCDS50473.1"; havana_gene "OTTMUSG00000020410.1"; havana_transcript "OTTMUST00000048438.1";
chr19	HAVANA	exon	55905786	55905911	0	+	.	gene_id "ENSMUSG00000024985.22"; transcript_id "ENSMUST00000111654.8"; gene_type "protein_coding"; gene_name "Tcf7l2"; transcript_type "retained_intron"; transcript_name "Tcf7l2-208"; exon_number 9; exon_id "ENSMUSE00001307385.2"; level 2; transcript_support_level "2"; mgi_id "MGI:1202879"; havana_gene "OTTMUSG00000020410.1"; havana_transcript "OTTMUST00000048437.1";
chr19	HAVANA	exon	55905786	55905911	0	+	.	gene_id "ENSMUSG00000024985.22"; transcript_id "ENSMUST00000153888.9"; gene_type "protein_coding"; gene_name "Tcf7l2"; transcript_type "protein_coding"; transcript_name "Tcf7l2-221"; exon_number 9; exon_id "ENSMUSE00001228008.2"; level 2; protein_id "ENSMUSP00000118661.3"; transcript_support_level "5"; mgi_id "MGI:1202879"; tag "not_organism_supported"; tag "basic"; havana_gene "OTTMUSG00000020410.1"; havana_transcript "OTTMUST00000048431.1";
chr19	HAVANA	CDS	55905786	55905911	0	+	1	gene_id "ENSMUSG00000024985.22"; transcript_id "ENSMUST00000153888.9"; gene_type "protein_coding"; gene_name "Tcf7l2"; transcript_type "protein_coding"; transcript_name "Tcf7l2-221"; exon_number 9; exon_id "ENSMUSE00001228008.2"; level 2; protein_id "ENSMUSP00000118661.3"; transcript_support_level "5"; mgi_id "MGI:1202879"; tag "not_organism_supported"; tag "basic"; havana_gene "OTTMUSG00000020410.1"; havana_transcript "OTTMUST00000048431.1";
chr19	HAVANA	exon	55905786	55905911	0	+	.	gene_id "ENSMUSG00000024985.22"; transcript_id "ENSMUST00000127233.9"; gene_type "protein_coding"; gene_name "Tcf7l2"; transcript_type "protein_coding"; transcript_name "Tcf7l2-214"; exon_number 8; exon_id "ENSMUSE00001228008.2"; level 2; protein_id "ENSMUSP00000123428.3"; transcript_support_level "1"; mgi_id "MGI:1202879"; tag "basic"; havana_gene "OTTMUSG00000020410.1"; havana_transcript "OTTMUST00000048434.1";
chr19	HAVANA	CDS	55905786	55905911	0	+	1	gene_id "ENSMUSG00000024985.22"; transcript_id "ENSMUST00000127233.9"; gene_type "protein_coding"; gene_name "Tcf7l2"; transcript_type "protein_coding"; transcript_name "Tcf7l2-214"; exon_number 8; exon_id "ENSMUSE00001228008.2"; level 2; protein_id "ENSMUSP00000123428.3"; transcript_support_level "1"; mgi_id "MGI:1202879"; tag "basic"; havana_gene "OTTMUSG00000020410.1"; havana_transcript "OTTMUST00000048434.1";
chr19	HAVANA	exon	55905786	55905911	0	+	.	gene_id "ENSMUSG00000024985.22"; transcript_id "ENSMUST00000061496.17"; gene_type "protein_coding"; gene_name "Tcf7l2"; transcript_type "protein_coding"; transcript_name "Tcf7l2-202"; exon_number 8; exon_id "ENSMUSE00001228008.2"; level 2; protein_id "ENSMUSP00000050081.10"; transcript_support_level "5"; mgi_id "MGI:1202879"; tag "basic"; tag "appris_principal_4"; tag "CCDS"; ccdsid "CCDS29911.1"; havana_gene "OTTMUSG00000020410.1"; havana_transcript "OTTMUST00000180722.1";
chr19	HAVANA	CDS	55905786	55905911	0	+	1	gene_id "ENSMUSG00000024985.22"; transcript_id "ENSMUST00000061496.17"; gene_type "protein_coding"; gene_name "Tcf7l2"; transcript_type "protein_coding"; transcript_name "Tcf7l2-202"; exon_number 8; exon_id "ENSMUSE00001228008.2"; level 2; protein_id "ENSMUSP00000050081.10"; transcript_support_level "5"; mgi_id "MGI:1202879"; tag "basic"; tag "appris_principal_4"; tag "CCDS"; ccdsid "CCDS29911.1"; havana_gene "OTTMUSG00000020410.1"; havana_transcript "OTTMUST00000180722.1";
chr19	HAVANA	exon	55905786	55905911	0	+	.	gene_id "ENSMUSG00000024985.22"; transcript_id "ENSMUST00000111656.8"; gene_type "protein_coding"; gene_name "Tcf7l2"; transcript_type "protein_coding"; transcript_name "Tcf7l2-209"; exon_number 8; exon_id "ENSMUSE00001228008.2"; level 2; protein_id "ENSMUSP00000107283.2"; transcript_support_level "1"; mgi_id "MGI:1202879"; tag "basic"; tag "CCDS"; ccdsid "CCDS50471.1"; havana_gene "OTTMUSG00000020410.1"; havana_transcript "OTTMUST00000048432.1";
chr19	HAVANA	CDS	55905786	55905911	0	+	1	gene_id "ENSMUSG00000024985.22"; transcript_id "ENSMUST00000111656.8"; gene_type "protein_coding"; gene_name "Tcf7l2"; transcript_type "protein_coding"; transcript_name "Tcf7l2-209"; exon_number 8; exon_id "ENSMUSE00001228008.2"; level 2; protein_id "ENSMUSP00000107283.2"; transcript_support_level "1"; mgi_id "MGI:1202879"; tag "basic"; tag "CCDS"; ccdsid "CCDS50471.1"; havana_gene "OTTMUSG00000020410.1"; havana_transcript "OTTMUST00000048432.1";
chr19	HAVANA	exon	55905786	55905911	0	+	.	gene_id "ENSMUSG00000024985.22"; transcript_id "ENSMUST00000111657.11"; gene_type "protein_coding"; gene_name "Tcf7l2"; transcript_type "protein_coding"; transcript_name "Tcf7l2-210"; exon_number 8; exon_id "ENSMUSE00001228008.2"; level 2; protein_id "ENSMUSP00000107284.4"; transcript_support_level "5"; mgi_id "MGI:1202879"; tag "not_organism_supported"; tag "basic"; tag "Ensembl_canonical"; tag "GENCODE_Primary"; tag "CCDS"; ccdsid "CCDS50472.1"; havana_gene "OTTMUSG00000020410.1"; havana_transcript "OTTMUST00000180728.1";
chr19	HAVANA	CDS	55905786	55905911	0	+	1	gene_id "ENSMUSG00000024985.22"; transcript_id "ENSMUST00000111657.11"; gene_type "protein_coding"; gene_name "Tcf7l2"; transcript_type "protein_coding"; transcript_name "Tcf7l2-210"; exon_number 8; exon_id "ENSMUSE00001228008.2"; level 2; protein_id "ENSMUSP00000107284.4"; transcript_support_level "5"; mgi_id "MGI:1202879"; tag "not_organism_supported"; tag "basic"; tag "Ensembl_canonical"; tag "GENCODE_Primary"; tag "CCDS"; ccdsid "CCDS50472.1"; havana_gene "OTTMUSG00000020410.1"; havana_transcript "OTTMUST00000180728.1";
chr19	HAVANA	exon	55905786	55905911	0	+	.	gene_id "ENSMUSG00000024985.22"; transcript_id "ENSMUST00000145249.8"; gene_type "protein_coding"; gene_name "Tcf7l2"; transcript_type "protein_coding_CDS_not_defined"; transcript_name "Tcf7l2-219"; exon_number 5; exon_id "ENSMUSE00001307385.2"; level 2; transcript_support_level "3"; mgi_id "MGI:1202879"; havana_gene "OTTMUSG00000020410.1"; havana_transcript "OTTMUST00000048445.1";
chr19	HAVANA	exon	55905786	55905911	0	+	.	gene_id "ENSMUSG00000024985.22"; transcript_id "ENSMUST00000142291.8"; gene_type "protein_coding"; gene_name "Tcf7l2"; transcript_type "protein_coding"; transcript_name "Tcf7l2-217"; exon_number 5; exon_id "ENSMUSE00001228008.2"; level 2; protein_id "ENSMUSP00000118042.2"; transcript_support_level "3"; mgi_id "MGI:1202879"; tag "mRNA_end_NF"; tag "cds_end_NF"; havana_gene "OTTMUSG00000020410.1"; havana_transcript "OTTMUST00000048444.1";
chr19	HAVANA	CDS	55905786	55905911	0	+	1	gene_id "ENSMUSG00000024985.22"; transcript_id "ENSMUST00000142291.8"; gene_type "protein_coding"; gene_name "Tcf7l2"; transcript_type "protein_coding"; transcript_name "Tcf7l2-217"; exon_number 5; exon_id "ENSMUSE00001228008.2"; level 2; protein_id "ENSMUSP00000118042.2"; transcript_support_level "3"; mgi_id "MGI:1202879"; tag "mRNA_end_NF"; tag "cds_end_NF"; havana_gene "OTTMUSG00000020410.1"; havana_transcript "OTTMUST00000048444.1";
chr19	HAVANA	exon	55905786	55905911	0	+	.	gene_id "ENSMUSG00000024985.22"; transcript_id "ENSMUST00000111646.8"; gene_type "protein_coding"; gene_name "Tcf7l2"; transcript_type "protein_coding"; transcript_name "Tcf7l2-203"; exon_number 5; exon_id "ENSMUSE00001228008.2"; level 2; protein_id "ENSMUSP00000107273.2"; transcript_support_level "1"; mgi_id "MGI:1202879"; tag "basic"; tag "CCDS"; ccdsid "CCDS50474.1"; havana_gene "OTTMUSG00000020410.1"; havana_transcript "OTTMUST00000048433.1";
chr19	HAVANA	CDS	55905786	55905911	0	+	1	gene_id "ENSMUSG00000024985.22"; transcript_id "ENSMUST00000111646.8"; gene_type "protein_coding"; gene_name "Tcf7l2"; transcript_type "protein_coding"; transcript_name "Tcf7l2-203"; exon_number 5; exon_id "ENSMUSE00001228008.2"; level 2; protein_id "ENSMUSP00000107273.2"; transcript_support_level "1"; mgi_id "MGI:1202879"; tag "basic"; tag "CCDS"; ccdsid "CCDS50474.1"; havana_gene "OTTMUSG00000020410.1"; havana_transcript "OTTMUST00000048433.1";
chr19	HAVANA	exon	55905786	55905911	0	+	.	gene_id "ENSMUSG00000024985.22"; transcript_id "ENSMUST00000148666.3"; gene_type "protein_coding"; gene_name "Tcf7l2"; transcript_type "protein_coding"; transcript_name "Tcf7l2-220"; exon_number 5; exon_id "ENSMUSE00001228008.2"; level 2; protein_id "ENSMUSP00000119759.3"; transcript_support_level "3"; mgi_id "MGI:1202879"; tag "mRNA_end_NF"; tag "cds_end_NF"; havana_gene "OTTMUSG00000020410.1"; havana_transcript "OTTMUST00000048441.1";
chr19	HAVANA	CDS	55905786	55905911	0	+	1	gene_id "ENSMUSG00000024985.22"; transcript_id "ENSMUST00000148666.3"; gene_type "protein_coding"; gene_name "Tcf7l2"; transcript_type "protein_coding"; transcript_name "Tcf7l2-220"; exon_number 5; exon_id "ENSMUSE00001228008.2"; level 2; protein_id "ENSMUSP00000119759.3"; transcript_support_level "3"; mgi_id "MGI:1202879"; tag "mRNA_end_NF"; tag "cds_end_NF"; havana_gene "OTTMUSG00000020410.1"; havana_transcript "OTTMUST00000048441.1";
chr19	HAVANA	exon	55907317	55907398	0	+	.	gene_id "ENSMUSG00000024985.22"; transcript_id "ENSMUST00000142291.8"; gene_type "protein_coding"; gene_name "Tcf7l2"; transcript_type "protein_coding"; transcript_name "Tcf7l2-217"; exon_number 6; exon_id "ENSMUSE00000756770.2"; level 2; protein_id "ENSMUSP00000118042.2"; transcript_support_level "3"; mgi_id "MGI:1202879"; tag "mRNA_end_NF"; tag "cds_end_NF"; havana_gene "OTTMUSG00000020410.1"; havana_transcript "OTTMUST00000048444.1";
chr19	HAVANA	CDS	55907317	55907398	0	+	1	gene_id "ENSMUSG00000024985.22"; transcript_id "ENSMUST00000142291.8"; gene_type "protein_coding"; gene_name "Tcf7l2"; transcript_type "protein_coding"; transcript_name "Tcf7l2-217"; exon_number 6; exon_id "ENSMUSE00000756770.2"; level 2; protein_id "ENSMUSP00000118042.2"; transcript_support_level "3"; mgi_id "MGI:1202879"; tag "mRNA_end_NF"; tag "cds_end_NF"; havana_gene "OTTMUSG00000020410.1"; havana_transcript "OTTMUST00000048444.1";
chr19	HAVANA	exon	55907317	55907473	0	+	.	gene_id "ENSMUSG00000024985.22"; transcript_id "ENSMUST00000143334.2"; gene_type "protein_coding"; gene_name "Tcf7l2"; transcript_type "protein_coding_CDS_not_defined"; transcript_name "Tcf7l2-218"; exon_number 6; exon_id "ENSMUSE00000789267.2"; level 2; transcript_support_level "3"; mgi_id "MGI:1202879"; havana_gene "OTTMUSG00000020410.1"; havana_transcript "OTTMUST00000048442.1";
chr19	HAVANA	exon	55907317	55907476	0	+	.	gene_id "ENSMUSG00000024985.22"; transcript_id "ENSMUST00000041717.14"; gene_type "protein_coding"; gene_name "Tcf7l2"; transcript_type "protein_coding"; transcript_name "Tcf7l2-201"; exon_number 9; exon_id "ENSMUSE00001216655.2"; level 2; protein_id "ENSMUSP00000042950.8"; transcript_support_level "1"; mgi_id "MGI:1202879"; tag "basic"; tag "appris_alternative_1"; tag "CCDS"; ccdsid "CCDS50473.1"; havana_gene "OTTMUSG00000020410.1"; havana_transcript "OTTMUST00000048438.1";
chr19	HAVANA	CDS	55907317	55907476	0	+	1	gene_id "ENSMUSG00000024985.22"; transcript_id "ENSMUST00000041717.14"; gene_type "protein_coding"; gene_name "Tcf7l2"; transcript_type "protein_coding"; transcript_name "Tcf7l2-201"; exon_number 9; exon_id "ENSMUSE00001216655.2"; level 2; protein_id "ENSMUSP00000042950.8"; transcript_support_level "1"; mgi_id "MGI:1202879"; tag "basic"; tag "appris_alternative_1"; tag "CCDS"; ccdsid "CCDS50473.1"; havana_gene "OTTMUSG00000020410.1"; havana_transcript "OTTMUST00000048438.1";
chr19	HAVANA	exon	55907317	55907476	0	+	.	gene_id "ENSMUSG00000024985.22"; transcript_id "ENSMUST00000111654.8"; gene_type "protein_coding"; gene_name "Tcf7l2"; transcript_type "retained_intron"; transcript_name "Tcf7l2-208"; exon_number 10; exon_id "ENSMUSE00001273797.2"; level 2; transcript_support_level "2"; mgi_id "MGI:1202879"; havana_gene "OTTMUSG00000020410.1"; havana_transcript "OTTMUST00000048437.1";
chr19	HAVANA	exon	55907317	55907476	0	+	.	gene_id "ENSMUSG00000024985.22"; transcript_id "ENSMUST00000111658.10"; gene_type "protein_coding"; gene_name "Tcf7l2"; transcript_type "protein_coding"; transcript_name "Tcf7l2-211"; exon_number 10; exon_id "ENSMUSE00001216655.2"; level 2; protein_id "ENSMUSP00000107286.4"; transcript_support_level "1"; mgi_id "MGI:1202879"; tag "basic"; tag "CCDS"; ccdsid "CCDS50469.1"; havana_gene "OTTMUSG00000020410.1"; havana_transcript "OTTMUST00000048427.1";
chr19	HAVANA	CDS	55907317	55907476	0	+	1	gene_id "ENSMUSG00000024985.22"; transcript_id "ENSMUST00000111658.10"; gene_type "protein_coding"; gene_name "Tcf7l2"; transcript_type "protein_coding"; transcript_name "Tcf7l2-211"; exon_number 10; exon_id "ENSMUSE00001216655.2"; level 2; protein_id "ENSMUSP00000107286.4"; transcript_support_level "1"; mgi_id "MGI:1202879"; tag "basic"; tag "CCDS"; ccdsid "CCDS50469.1"; havana_gene "OTTMUSG00000020410.1"; havana_transcript "OTTMUST00000048427.1";
chr19	HAVANA	exon	55907317	55907476	0	+	.	gene_id "ENSMUSG00000024985.22"; transcript_id "ENSMUST00000111659.9"; gene_type "protein_coding"; gene_name "Tcf7l2"; transcript_type "protein_coding"; transcript_name "Tcf7l2-212"; exon_number 9; exon_id "ENSMUSE00001216655.2"; level 2; protein_id "ENSMUSP00000107287.3"; transcript_support_level "1"; mgi_id "MGI:1202879"; tag "basic"; tag "appris_alternative_1"; tag "CCDS"; ccdsid "CCDS50470.1"; havana_gene "OTTMUSG00000020410.1"; havana_transcript "OTTMUST00000048435.1";
chr19	HAVANA	CDS	55907317	55907476	0	+	1	gene_id "ENSMUSG00000024985.22"; transcript_id "ENSMUST00000111659.9"; gene_type "protein_coding"; gene_name "Tcf7l2"; transcript_type "protein_coding"; transcript_name "Tcf7l2-212"; exon_number 9; exon_id "ENSMUSE00001216655.2"; level 2; protein_id "ENSMUSP00000107287.3"; transcript_support_level "1"; mgi_id "MGI:1202879"; tag "basic"; tag "appris_alternative_1"; tag "CCDS"; ccdsid "CCDS50470.1"; havana_gene "OTTMUSG00000020410.1"; havana_transcript "OTTMUST00000048435.1";
chr19	HAVANA	exon	55907317	55907476	0	+	.	gene_id "ENSMUSG00000024985.22"; transcript_id "ENSMUST00000153888.9"; gene_type "protein_coding"; gene_name "Tcf7l2"; transcript_type "protein_coding"; transcript_name "Tcf7l2-221"; exon_number 10; exon_id "ENSMUSE00001216655.2"; level 2; protein_id "ENSMUSP00000118661.3"; transcript_support_level "5"; mgi_id "MGI:1202879"; tag "not_organism_supported"; tag "basic"; havana_gene "OTTMUSG00000020410.1"; havana_transcript "OTTMUST00000048431.1";
chr19	HAVANA	CDS	55907317	55907476	0	+	1	gene_id "ENSMUSG00000024985.22"; transcript_id "ENSMUST00000153888.9"; gene_type "protein_coding"; gene_name "Tcf7l2"; transcript_type "protein_coding"; transcript_name "Tcf7l2-221"; exon_number 10; exon_id "ENSMUSE00001216655.2"; level 2; protein_id "ENSMUSP00000118661.3"; transcript_support_level "5"; mgi_id "MGI:1202879"; tag "not_organism_supported"; tag "basic"; havana_gene "OTTMUSG00000020410.1"; havana_transcript "OTTMUST00000048431.1";
chr19	HAVANA	exon	55907317	55907476	0	+	.	gene_id "ENSMUSG00000024985.22"; transcript_id "ENSMUST00000127233.9"; gene_type "protein_coding"; gene_name "Tcf7l2"; transcript_type "protein_coding"; transcript_name "Tcf7l2-214"; exon_number 9; exon_id "ENSMUSE00001216655.2"; level 2; protein_id "ENSMUSP00000123428.3"; transcript_support_level "1"; mgi_id "MGI:1202879"; tag "basic"; havana_gene "OTTMUSG00000020410.1"; havana_transcript "OTTMUST00000048434.1";
chr19	HAVANA	CDS	55907317	55907476	0	+	1	gene_id "ENSMUSG00000024985.22"; transcript_id "ENSMUST00000127233.9"; gene_type "protein_coding"; gene_name "Tcf7l2"; transcript_type "protein_coding"; transcript_name "Tcf7l2-214"; exon_number 9; exon_id "ENSMUSE00001216655.2"; level 2; protein_id "ENSMUSP00000123428.3"; transcript_support_level "1"; mgi_id "MGI:1202879"; tag "basic"; havana_gene "OTTMUSG00000020410.1"; havana_transcript "OTTMUST00000048434.1";
chr19	HAVANA	exon	55907317	55907476	0	+	.	gene_id "ENSMUSG00000024985.22"; transcript_id "ENSMUST00000111653.8"; gene_type "protein_coding"; gene_name "Tcf7l2"; transcript_type "retained_intron"; transcript_name "Tcf7l2-207"; exon_number 9; exon_id "ENSMUSE00001273797.2"; level 2; transcript_support_level "2"; mgi_id "MGI:1202879"; havana_gene "OTTMUSG00000020410.1"; havana_transcript "OTTMUST00000048436.1";
chr19	HAVANA	exon	55907317	55907476	0	+	.	gene_id "ENSMUSG00000024985.22"; transcript_id "ENSMUST00000061496.17"; gene_type "protein_coding"; gene_name "Tcf7l2"; transcript_type "protein_coding"; transcript_name "Tcf7l2-202"; exon_number 9; exon_id "ENSMUSE00001216655.2"; level 2; protein_id "ENSMUSP00000050081.10"; transcript_support_level "5"; mgi_id "MGI:1202879"; tag "basic"; tag "appris_principal_4"; tag "CCDS"; ccdsid "CCDS29911.1"; havana_gene "OTTMUSG00000020410.1"; havana_transcript "OTTMUST00000180722.1";
chr19	HAVANA	CDS	55907317	55907476	0	+	1	gene_id "ENSMUSG00000024985.22"; transcript_id "ENSMUST00000061496.17"; gene_type "protein_coding"; gene_name "Tcf7l2"; transcript_type "protein_coding"; transcript_name "Tcf7l2-202"; exon_number 9; exon_id "ENSMUSE00001216655.2"; level 2; protein_id "ENSMUSP00000050081.10"; transcript_support_level "5"; mgi_id "MGI:1202879"; tag "basic"; tag "appris_principal_4"; tag "CCDS"; ccdsid "CCDS29911.1"; havana_gene "OTTMUSG00000020410.1"; havana_transcript "OTTMUST00000180722.1";
chr19	HAVANA	exon	55907317	55907476	0	+	.	gene_id "ENSMUSG00000024985.22"; transcript_id "ENSMUST00000111656.8"; gene_type "protein_coding"; gene_name "Tcf7l2"; transcript_type "protein_coding"; transcript_name "Tcf7l2-209"; exon_number 9; exon_id "ENSMUSE00001216655.2"; level 2; protein_id "ENSMUSP00000107283.2"; transcript_support_level "1"; mgi_id "MGI:1202879"; tag "basic"; tag "CCDS"; ccdsid "CCDS50471.1"; havana_gene "OTTMUSG00000020410.1"; havana_transcript "OTTMUST00000048432.1";
chr19	HAVANA	CDS	55907317	55907476	0	+	1	gene_id "ENSMUSG00000024985.22"; transcript_id "ENSMUST00000111656.8"; gene_type "protein_coding"; gene_name "Tcf7l2"; transcript_type "protein_coding"; transcript_name "Tcf7l2-209"; exon_number 9; exon_id "ENSMUSE00001216655.2"; level 2; protein_id "ENSMUSP00000107283.2"; transcript_support_level "1"; mgi_id "MGI:1202879"; tag "basic"; tag "CCDS"; ccdsid "CCDS50471.1"; havana_gene "OTTMUSG00000020410.1"; havana_transcript "OTTMUST00000048432.1";
chr19	HAVANA	exon	55907317	55907476	0	+	.	gene_id "ENSMUSG00000024985.22"; transcript_id "ENSMUST00000111657.11"; gene_type "protein_coding"; gene_name "Tcf7l2"; transcript_type "protein_coding"; transcript_name "Tcf7l2-210"; exon_number 9; exon_id "ENSMUSE00001216655.2"; level 2; protein_id "ENSMUSP00000107284.4"; transcript_support_level "5"; mgi_id "MGI:1202879"; tag "not_organism_supported"; tag "basic"; tag "Ensembl_canonical"; tag "GENCODE_Primary"; tag "CCDS"; ccdsid "CCDS50472.1"; havana_gene "OTTMUSG00000020410.1"; havana_transcript "OTTMUST00000180728.1";
chr19	HAVANA	CDS	55907317	55907476	0	+	1	gene_id "ENSMUSG00000024985.22"; transcript_id "ENSMUST00000111657.11"; gene_type "protein_coding"; gene_name "Tcf7l2"; transcript_type "protein_coding"; transcript_name "Tcf7l2-210"; exon_number 9; exon_id "ENSMUSE00001216655.2"; level 2; protein_id "ENSMUSP00000107284.4"; transcript_support_level "5"; mgi_id "MGI:1202879"; tag "not_organism_supported"; tag "basic"; tag "Ensembl_canonical"; tag "GENCODE_Primary"; tag "CCDS"; ccdsid "CCDS50472.1"; havana_gene "OTTMUSG00000020410.1"; havana_transcript "OTTMUST00000180728.1";
chr19	HAVANA	exon	55907317	55907476	0	+	.	gene_id "ENSMUSG00000024985.22"; transcript_id "ENSMUST00000145249.8"; gene_type "protein_coding"; gene_name "Tcf7l2"; transcript_type "protein_coding_CDS_not_defined"; transcript_name "Tcf7l2-219"; exon_number 6; exon_id "ENSMUSE00001273797.2"; level 2; transcript_support_level "3"; mgi_id "MGI:1202879"; havana_gene "OTTMUSG00000020410.1"; havana_transcript "OTTMUST00000048445.1";
chr19	HAVANA	exon	55907317	55907476	0	+	.	gene_id "ENSMUSG00000024985.22"; transcript_id "ENSMUST00000111646.8"; gene_type "protein_coding"; gene_name "Tcf7l2"; transcript_type "protein_coding"; transcript_name "Tcf7l2-203"; exon_number 6; exon_id "ENSMUSE00001216655.2"; level 2; protein_id "ENSMUSP00000107273.2"; transcript_support_level "1"; mgi_id "MGI:1202879"; tag "basic"; tag "CCDS"; ccdsid "CCDS50474.1"; havana_gene "OTTMUSG00000020410.1"; havana_transcript "OTTMUST00000048433.1";
chr19	HAVANA	CDS	55907317	55907476	0	+	1	gene_id "ENSMUSG00000024985.22"; transcript_id "ENSMUST00000111646.8"; gene_type "protein_coding"; gene_name "Tcf7l2"; transcript_type "protein_coding"; transcript_name "Tcf7l2-203"; exon_number 6; exon_id "ENSMUSE00001216655.2"; level 2; protein_id "ENSMUSP00000107273.2"; transcript_support_level "1"; mgi_id "MGI:1202879"; tag "basic"; tag "CCDS"; ccdsid "CCDS50474.1"; havana_gene "OTTMUSG00000020410.1"; havana_transcript "OTTMUST00000048433.1";
chr19	HAVANA	exon	55907317	55907476	0	+	.	gene_id "ENSMUSG00000024985.22"; transcript_id "ENSMUST00000148666.3"; gene_type "protein_coding"; gene_name "Tcf7l2"; transcript_type "protein_coding"; transcript_name "Tcf7l2-220"; exon_number 6; exon_id "ENSMUSE00001216655.2"; level 2; protein_id "ENSMUSP00000119759.3"; transcript_support_level "3"; mgi_id "MGI:1202879"; tag "mRNA_end_NF"; tag "cds_end_NF"; havana_gene "OTTMUSG00000020410.1"; havana_transcript "OTTMUST00000048441.1";
chr19	HAVANA	CDS	55907317	55907476	0	+	1	gene_id "ENSMUSG00000024985.22"; transcript_id "ENSMUST00000148666.3"; gene_type "protein_coding"; gene_name "Tcf7l2"; transcript_type "protein_coding"; transcript_name "Tcf7l2-220"; exon_number 6; exon_id "ENSMUSE00001216655.2"; level 2; protein_id "ENSMUSP00000119759.3"; transcript_support_level "3"; mgi_id "MGI:1202879"; tag "mRNA_end_NF"; tag "cds_end_NF"; havana_gene "OTTMUSG00000020410.1"; havana_transcript "OTTMUST00000048441.1";
chr19	HAVANA	exon	55907943	55908036	0	+	.	gene_id "ENSMUSG00000024985.22"; transcript_id "ENSMUST00000148666.3"; gene_type "protein_coding"; gene_name "Tcf7l2"; transcript_type "protein_coding"; transcript_name "Tcf7l2-220"; exon_number 7; exon_id "ENSMUSE00000780029.2"; level 2; protein_id "ENSMUSP00000119759.3"; transcript_support_level "3"; mgi_id "MGI:1202879"; tag "mRNA_end_NF"; tag "cds_end_NF"; havana_gene "OTTMUSG00000020410.1"; havana_transcript "OTTMUST00000048441.1";
chr19	HAVANA	CDS	55907943	55908036	0	+	0	gene_id "ENSMUSG00000024985.22"; transcript_id "ENSMUST00000148666.3"; gene_type "protein_coding"; gene_name "Tcf7l2"; transcript_type "protein_coding"; transcript_name "Tcf7l2-220"; exon_number 7; exon_id "ENSMUSE00000780029.2"; level 2; protein_id "ENSMUSP00000119759.3"; transcript_support_level "3"; mgi_id "MGI:1202879"; tag "mRNA_end_NF"; tag "cds_end_NF"; havana_gene "OTTMUSG00000020410.1"; havana_transcript "OTTMUST00000048441.1";
chr19	HAVANA	exon	55907943	55908050	0	+	.	gene_id "ENSMUSG00000024985.22"; transcript_id "ENSMUST00000041717.14"; gene_type "protein_coding"; gene_name "Tcf7l2"; transcript_type "protein_coding"; transcript_name "Tcf7l2-201"; exon_number 10; exon_id "ENSMUSE00001206217.2"; level 2; protein_id "ENSMUSP00000042950.8"; transcript_support_level "1"; mgi_id "MGI:1202879"; tag "basic"; tag "appris_alternative_1"; tag "CCDS"; ccdsid "CCDS50473.1"; havana_gene "OTTMUSG00000020410.1"; havana_transcript "OTTMUST00000048438.1";
chr19	HAVANA	CDS	55907943	55908050	0	+	0	gene_id "ENSMUSG00000024985.22"; transcript_id "ENSMUST00000041717.14"; gene_type "protein_coding"; gene_name "Tcf7l2"; transcript_type "protein_coding"; transcript_name "Tcf7l2-201"; exon_number 10; exon_id "ENSMUSE00001206217.2"; level 2; protein_id "ENSMUSP00000042950.8"; transcript_support_level "1"; mgi_id "MGI:1202879"; tag "basic"; tag "appris_alternative_1"; tag "CCDS"; ccdsid "CCDS50473.1"; havana_gene "OTTMUSG00000020410.1"; havana_transcript "OTTMUST00000048438.1";
chr19	HAVANA	exon	55907943	55908050	0	+	.	gene_id "ENSMUSG00000024985.22"; transcript_id "ENSMUST00000111654.8"; gene_type "protein_coding"; gene_name "Tcf7l2"; transcript_type "retained_intron"; transcript_name "Tcf7l2-208"; exon_number 11; exon_id "ENSMUSE00001278053.2"; level 2; transcript_support_level "2"; mgi_id "MGI:1202879"; havana_gene "OTTMUSG00000020410.1"; havana_transcript "OTTMUST00000048437.1";
chr19	HAVANA	exon	55907943	55908050	0	+	.	gene_id "ENSMUSG00000024985.22"; transcript_id "ENSMUST00000111658.10"; gene_type "protein_coding"; gene_name "Tcf7l2"; transcript_type "protein_coding"; transcript_name "Tcf7l2-211"; exon_number 11; exon_id "ENSMUSE00001206217.2"; level 2; protein_id "ENSMUSP00000107286.4"; transcript_support_level "1"; mgi_id "MGI:1202879"; tag "basic"; tag "CCDS"; ccdsid "CCDS50469.1"; havana_gene "OTTMUSG00000020410.1"; havana_transcript "OTTMUST00000048427.1";
chr19	HAVANA	CDS	55907943	55908050	0	+	0	gene_id "ENSMUSG00000024985.22"; transcript_id "ENSMUST00000111658.10"; gene_type "protein_coding"; gene_name "Tcf7l2"; transcript_type "protein_coding"; transcript_name "Tcf7l2-211"; exon_number 11; exon_id "ENSMUSE00001206217.2"; level 2; protein_id "ENSMUSP00000107286.4"; transcript_support_level "1"; mgi_id "MGI:1202879"; tag "basic"; tag "CCDS"; ccdsid "CCDS50469.1"; havana_gene "OTTMUSG00000020410.1"; havana_transcript "OTTMUST00000048427.1";
chr19	HAVANA	exon	55907943	55908050	0	+	.	gene_id "ENSMUSG00000024985.22"; transcript_id "ENSMUST00000111659.9"; gene_type "protein_coding"; gene_name "Tcf7l2"; transcript_type "protein_coding"; transcript_name "Tcf7l2-212"; exon_number 10; exon_id "ENSMUSE00001206217.2"; level 2; protein_id "ENSMUSP00000107287.3"; transcript_support_level "1"; mgi_id "MGI:1202879"; tag "basic"; tag "appris_alternative_1"; tag "CCDS"; ccdsid "CCDS50470.1"; havana_gene "OTTMUSG00000020410.1"; havana_transcript "OTTMUST00000048435.1";
chr19	HAVANA	CDS	55907943	55908050	0	+	0	gene_id "ENSMUSG00000024985.22"; transcript_id "ENSMUST00000111659.9"; gene_type "protein_coding"; gene_name "Tcf7l2"; transcript_type "protein_coding"; transcript_name "Tcf7l2-212"; exon_number 10; exon_id "ENSMUSE00001206217.2"; level 2; protein_id "ENSMUSP00000107287.3"; transcript_support_level "1"; mgi_id "MGI:1202879"; tag "basic"; tag "appris_alternative_1"; tag "CCDS"; ccdsid "CCDS50470.1"; havana_gene "OTTMUSG00000020410.1"; havana_transcript "OTTMUST00000048435.1";
chr19	HAVANA	exon	55907943	55908050	0	+	.	gene_id "ENSMUSG00000024985.22"; transcript_id "ENSMUST00000153888.9"; gene_type "protein_coding"; gene_name "Tcf7l2"; transcript_type "protein_coding"; transcript_name "Tcf7l2-221"; exon_number 11; exon_id "ENSMUSE00001206217.2"; level 2; protein_id "ENSMUSP00000118661.3"; transcript_support_level "5"; mgi_id "MGI:1202879"; tag "not_organism_supported"; tag "basic"; havana_gene "OTTMUSG00000020410.1"; havana_transcript "OTTMUST00000048431.1";
chr19	HAVANA	CDS	55907943	55908050	0	+	0	gene_id "ENSMUSG00000024985.22"; transcript_id "ENSMUST00000153888.9"; gene_type "protein_coding"; gene_name "Tcf7l2"; transcript_type "protein_coding"; transcript_name "Tcf7l2-221"; exon_number 11; exon_id "ENSMUSE00001206217.2"; level 2; protein_id "ENSMUSP00000118661.3"; transcript_support_level "5"; mgi_id "MGI:1202879"; tag "not_organism_supported"; tag "basic"; havana_gene "OTTMUSG00000020410.1"; havana_transcript "OTTMUST00000048431.1";
chr19	HAVANA	exon	55907943	55908050	0	+	.	gene_id "ENSMUSG00000024985.22"; transcript_id "ENSMUST00000127233.9"; gene_type "protein_coding"; gene_name "Tcf7l2"; transcript_type "protein_coding"; transcript_name "Tcf7l2-214"; exon_number 10; exon_id "ENSMUSE00001206217.2"; level 2; protein_id "ENSMUSP00000123428.3"; transcript_support_level "1"; mgi_id "MGI:1202879"; tag "basic"; havana_gene "OTTMUSG00000020410.1"; havana_transcript "OTTMUST00000048434.1";
chr19	HAVANA	CDS	55907943	55908050	0	+	0	gene_id "ENSMUSG00000024985.22"; transcript_id "ENSMUST00000127233.9"; gene_type "protein_coding"; gene_name "Tcf7l2"; transcript_type "protein_coding"; transcript_name "Tcf7l2-214"; exon_number 10; exon_id "ENSMUSE00001206217.2"; level 2; protein_id "ENSMUSP00000123428.3"; transcript_support_level "1"; mgi_id "MGI:1202879"; tag "basic"; havana_gene "OTTMUSG00000020410.1"; havana_transcript "OTTMUST00000048434.1";
chr19	HAVANA	exon	55907943	55908050	0	+	.	gene_id "ENSMUSG00000024985.22"; transcript_id "ENSMUST00000111653.8"; gene_type "protein_coding"; gene_name "Tcf7l2"; transcript_type "retained_intron"; transcript_name "Tcf7l2-207"; exon_number 10; exon_id "ENSMUSE00001278053.2"; level 2; transcript_support_level "2"; mgi_id "MGI:1202879"; havana_gene "OTTMUSG00000020410.1"; havana_transcript "OTTMUST00000048436.1";
chr19	HAVANA	exon	55907943	55908050	0	+	.	gene_id "ENSMUSG00000024985.22"; transcript_id "ENSMUST00000061496.17"; gene_type "protein_coding"; gene_name "Tcf7l2"; transcript_type "protein_coding"; transcript_name "Tcf7l2-202"; exon_number 10; exon_id "ENSMUSE00001206217.2"; level 2; protein_id "ENSMUSP00000050081.10"; transcript_support_level "5"; mgi_id "MGI:1202879"; tag "basic"; tag "appris_principal_4"; tag "CCDS"; ccdsid "CCDS29911.1"; havana_gene "OTTMUSG00000020410.1"; havana_transcript "OTTMUST00000180722.1";
chr19	HAVANA	CDS	55907943	55908050	0	+	0	gene_id "ENSMUSG00000024985.22"; transcript_id "ENSMUST00000061496.17"; gene_type "protein_coding"; gene_name "Tcf7l2"; transcript_type "protein_coding"; transcript_name "Tcf7l2-202"; exon_number 10; exon_id "ENSMUSE00001206217.2"; level 2; protein_id "ENSMUSP00000050081.10"; transcript_support_level "5"; mgi_id "MGI:1202879"; tag "basic"; tag "appris_principal_4"; tag "CCDS"; ccdsid "CCDS29911.1"; havana_gene "OTTMUSG00000020410.1"; havana_transcript "OTTMUST00000180722.1";
chr19	HAVANA	exon	55907943	55908050	0	+	.	gene_id "ENSMUSG00000024985.22"; transcript_id "ENSMUST00000111656.8"; gene_type "protein_coding"; gene_name "Tcf7l2"; transcript_type "protein_coding"; transcript_name "Tcf7l2-209"; exon_number 10; exon_id "ENSMUSE00001206217.2"; level 2; protein_id "ENSMUSP00000107283.2"; transcript_support_level "1"; mgi_id "MGI:1202879"; tag "basic"; tag "CCDS"; ccdsid "CCDS50471.1"; havana_gene "OTTMUSG00000020410.1"; havana_transcript "OTTMUST00000048432.1";
chr19	HAVANA	CDS	55907943	55908050	0	+	0	gene_id "ENSMUSG00000024985.22"; transcript_id "ENSMUST00000111656.8"; gene_type "protein_coding"; gene_name "Tcf7l2"; transcript_type "protein_coding"; transcript_name "Tcf7l2-209"; exon_number 10; exon_id "ENSMUSE00001206217.2"; level 2; protein_id "ENSMUSP00000107283.2"; transcript_support_level "1"; mgi_id "MGI:1202879"; tag "basic"; tag "CCDS"; ccdsid "CCDS50471.1"; havana_gene "OTTMUSG00000020410.1"; havana_transcript "OTTMUST00000048432.1";
chr19	HAVANA	exon	55907943	55908050	0	+	.	gene_id "ENSMUSG00000024985.22"; transcript_id "ENSMUST00000111657.11"; gene_type "protein_coding"; gene_name "Tcf7l2"; transcript_type "protein_coding"; transcript_name "Tcf7l2-210"; exon_number 10; exon_id "ENSMUSE00001206217.2"; level 2; protein_id "ENSMUSP00000107284.4"; transcript_support_level "5"; mgi_id "MGI:1202879"; tag "not_organism_supported"; tag "basic"; tag "Ensembl_canonical"; tag "GENCODE_Primary"; tag "CCDS"; ccdsid "CCDS50472.1"; havana_gene "OTTMUSG00000020410.1"; havana_transcript "OTTMUST00000180728.1";
chr19	HAVANA	CDS	55907943	55908050	0	+	0	gene_id "ENSMUSG00000024985.22"; transcript_id "ENSMUST00000111657.11"; gene_type "protein_coding"; gene_name "Tcf7l2"; transcript_type "protein_coding"; transcript_name "Tcf7l2-210"; exon_number 10; exon_id "ENSMUSE00001206217.2"; level 2; protein_id "ENSMUSP00000107284.4"; transcript_support_level "5"; mgi_id "MGI:1202879"; tag "not_organism_supported"; tag "basic"; tag "Ensembl_canonical"; tag "GENCODE_Primary"; tag "CCDS"; ccdsid "CCDS50472.1"; havana_gene "OTTMUSG00000020410.1"; havana_transcript "OTTMUST00000180728.1";
chr19	HAVANA	exon	55907943	55908050	0	+	.	gene_id "ENSMUSG00000024985.22"; transcript_id "ENSMUST00000145249.8"; gene_type "protein_coding"; gene_name "Tcf7l2"; transcript_type "protein_coding_CDS_not_defined"; transcript_name "Tcf7l2-219"; exon_number 7; exon_id "ENSMUSE00001278053.2"; level 2; transcript_support_level "3"; mgi_id "MGI:1202879"; havana_gene "OTTMUSG00000020410.1"; havana_transcript "OTTMUST00000048445.1";
chr19	HAVANA	exon	55907943	55908050	0	+	.	gene_id "ENSMUSG00000024985.22"; transcript_id "ENSMUST00000111646.8"; gene_type "protein_coding"; gene_name "Tcf7l2"; transcript_type "protein_coding"; transcript_name "Tcf7l2-203"; exon_number 7; exon_id "ENSMUSE00001206217.2"; level 2; protein_id "ENSMUSP00000107273.2"; transcript_support_level "1"; mgi_id "MGI:1202879"; tag "basic"; tag "CCDS"; ccdsid "CCDS50474.1"; havana_gene "OTTMUSG00000020410.1"; havana_transcript "OTTMUST00000048433.1";
chr19	HAVANA	CDS	55907943	55908050	0	+	0	gene_id "ENSMUSG00000024985.22"; transcript_id "ENSMUST00000111646.8"; gene_type "protein_coding"; gene_name "Tcf7l2"; transcript_type "protein_coding"; transcript_name "Tcf7l2-203"; exon_number 7; exon_id "ENSMUSE00001206217.2"; level 2; protein_id "ENSMUSP00000107273.2"; transcript_support_level "1"; mgi_id "MGI:1202879"; tag "basic"; tag "CCDS"; ccdsid "CCDS50474.1"; havana_gene "OTTMUSG00000020410.1"; havana_transcript "OTTMUST00000048433.1";
chr19	HAVANA	exon	55912328	55912376	0	+	.	gene_id "ENSMUSG00000024985.22"; transcript_id "ENSMUST00000041717.14"; gene_type "protein_coding"; gene_name "Tcf7l2"; transcript_type "protein_coding"; transcript_name "Tcf7l2-201"; exon_number 11; exon_id "ENSMUSE00001087938.2"; level 2; protein_id "ENSMUSP00000042950.8"; transcript_support_level "1"; mgi_id "MGI:1202879"; tag "basic"; tag "appris_alternative_1"; tag "CCDS"; ccdsid "CCDS50473.1"; havana_gene "OTTMUSG00000020410.1"; havana_transcript "OTTMUST00000048438.1";
chr19	HAVANA	CDS	55912328	55912376	0	+	0	gene_id "ENSMUSG00000024985.22"; transcript_id "ENSMUST00000041717.14"; gene_type "protein_coding"; gene_name "Tcf7l2"; transcript_type "protein_coding"; transcript_name "Tcf7l2-201"; exon_number 11; exon_id "ENSMUSE00001087938.2"; level 2; protein_id "ENSMUSP00000042950.8"; transcript_support_level "1"; mgi_id "MGI:1202879"; tag "basic"; tag "appris_alternative_1"; tag "CCDS"; ccdsid "CCDS50473.1"; havana_gene "OTTMUSG00000020410.1"; havana_transcript "OTTMUST00000048438.1";
chr19	HAVANA	exon	55912328	55912376	0	+	.	gene_id "ENSMUSG00000024985.22"; transcript_id "ENSMUST00000111659.9"; gene_type "protein_coding"; gene_name "Tcf7l2"; transcript_type "protein_coding"; transcript_name "Tcf7l2-212"; exon_number 11; exon_id "ENSMUSE00001087938.2"; level 2; protein_id "ENSMUSP00000107287.3"; transcript_support_level "1"; mgi_id "MGI:1202879"; tag "basic"; tag "appris_alternative_1"; tag "CCDS"; ccdsid "CCDS50470.1"; havana_gene "OTTMUSG00000020410.1"; havana_transcript "OTTMUST00000048435.1";
chr19	HAVANA	CDS	55912328	55912376	0	+	0	gene_id "ENSMUSG00000024985.22"; transcript_id "ENSMUST00000111659.9"; gene_type "protein_coding"; gene_name "Tcf7l2"; transcript_type "protein_coding"; transcript_name "Tcf7l2-212"; exon_number 11; exon_id "ENSMUSE00001087938.2"; level 2; protein_id "ENSMUSP00000107287.3"; transcript_support_level "1"; mgi_id "MGI:1202879"; tag "basic"; tag "appris_alternative_1"; tag "CCDS"; ccdsid "CCDS50470.1"; havana_gene "OTTMUSG00000020410.1"; havana_transcript "OTTMUST00000048435.1";
chr19	HAVANA	exon	55912328	55912376	0	+	.	gene_id "ENSMUSG00000024985.22"; transcript_id "ENSMUST00000153888.9"; gene_type "protein_coding"; gene_name "Tcf7l2"; transcript_type "protein_coding"; transcript_name "Tcf7l2-221"; exon_number 12; exon_id "ENSMUSE00001087938.2"; level 2; protein_id "ENSMUSP00000118661.3"; transcript_support_level "5"; mgi_id "MGI:1202879"; tag "not_organism_supported"; tag "basic"; havana_gene "OTTMUSG00000020410.1"; havana_transcript "OTTMUST00000048431.1";
chr19	HAVANA	CDS	55912328	55912376	0	+	0	gene_id "ENSMUSG00000024985.22"; transcript_id "ENSMUST00000153888.9"; gene_type "protein_coding"; gene_name "Tcf7l2"; transcript_type "protein_coding"; transcript_name "Tcf7l2-221"; exon_number 12; exon_id "ENSMUSE00001087938.2"; level 2; protein_id "ENSMUSP00000118661.3"; transcript_support_level "5"; mgi_id "MGI:1202879"; tag "not_organism_supported"; tag "basic"; havana_gene "OTTMUSG00000020410.1"; havana_transcript "OTTMUST00000048431.1";
chr19	HAVANA	exon	55912328	55912376	0	+	.	gene_id "ENSMUSG00000024985.22"; transcript_id "ENSMUST00000127233.9"; gene_type "protein_coding"; gene_name "Tcf7l2"; transcript_type "protein_coding"; transcript_name "Tcf7l2-214"; exon_number 11; exon_id "ENSMUSE00001087938.2"; level 2; protein_id "ENSMUSP00000123428.3"; transcript_support_level "1"; mgi_id "MGI:1202879"; tag "basic"; havana_gene "OTTMUSG00000020410.1"; havana_transcript "OTTMUST00000048434.1";
chr19	HAVANA	CDS	55912328	55912376	0	+	0	gene_id "ENSMUSG00000024985.22"; transcript_id "ENSMUST00000127233.9"; gene_type "protein_coding"; gene_name "Tcf7l2"; transcript_type "protein_coding"; transcript_name "Tcf7l2-214"; exon_number 11; exon_id "ENSMUSE00001087938.2"; level 2; protein_id "ENSMUSP00000123428.3"; transcript_support_level "1"; mgi_id "MGI:1202879"; tag "basic"; havana_gene "OTTMUSG00000020410.1"; havana_transcript "OTTMUST00000048434.1";
chr19	HAVANA	exon	55912328	55912376	0	+	.	gene_id "ENSMUSG00000024985.22"; transcript_id "ENSMUST00000061496.17"; gene_type "protein_coding"; gene_name "Tcf7l2"; transcript_type "protein_coding"; transcript_name "Tcf7l2-202"; exon_number 11; exon_id "ENSMUSE00001087938.2"; level 2; protein_id "ENSMUSP00000050081.10"; transcript_support_level "5"; mgi_id "MGI:1202879"; tag "basic"; tag "appris_principal_4"; tag "CCDS"; ccdsid "CCDS29911.1"; havana_gene "OTTMUSG00000020410.1"; havana_transcript "OTTMUST00000180722.1";
chr19	HAVANA	CDS	55912328	55912376	0	+	0	gene_id "ENSMUSG00000024985.22"; transcript_id "ENSMUST00000061496.17"; gene_type "protein_coding"; gene_name "Tcf7l2"; transcript_type "protein_coding"; transcript_name "Tcf7l2-202"; exon_number 11; exon_id "ENSMUSE00001087938.2"; level 2; protein_id "ENSMUSP00000050081.10"; transcript_support_level "5"; mgi_id "MGI:1202879"; tag "basic"; tag "appris_principal_4"; tag "CCDS"; ccdsid "CCDS29911.1"; havana_gene "OTTMUSG00000020410.1"; havana_transcript "OTTMUST00000180722.1";
chr19	HAVANA	exon	55912328	55912376	0	+	.	gene_id "ENSMUSG00000024985.22"; transcript_id "ENSMUST00000111656.8"; gene_type "protein_coding"; gene_name "Tcf7l2"; transcript_type "protein_coding"; transcript_name "Tcf7l2-209"; exon_number 11; exon_id "ENSMUSE00001087938.2"; level 2; protein_id "ENSMUSP00000107283.2"; transcript_support_level "1"; mgi_id "MGI:1202879"; tag "basic"; tag "CCDS"; ccdsid "CCDS50471.1"; havana_gene "OTTMUSG00000020410.1"; havana_transcript "OTTMUST00000048432.1";
chr19	HAVANA	CDS	55912328	55912376	0	+	0	gene_id "ENSMUSG00000024985.22"; transcript_id "ENSMUST00000111656.8"; gene_type "protein_coding"; gene_name "Tcf7l2"; transcript_type "protein_coding"; transcript_name "Tcf7l2-209"; exon_number 11; exon_id "ENSMUSE00001087938.2"; level 2; protein_id "ENSMUSP00000107283.2"; transcript_support_level "1"; mgi_id "MGI:1202879"; tag "basic"; tag "CCDS"; ccdsid "CCDS50471.1"; havana_gene "OTTMUSG00000020410.1"; havana_transcript "OTTMUST00000048432.1";
chr19	HAVANA	exon	55912328	55912376	0	+	.	gene_id "ENSMUSG00000024985.22"; transcript_id "ENSMUST00000111657.11"; gene_type "protein_coding"; gene_name "Tcf7l2"; transcript_type "protein_coding"; transcript_name "Tcf7l2-210"; exon_number 11; exon_id "ENSMUSE00001087938.2"; level 2; protein_id "ENSMUSP00000107284.4"; transcript_support_level "5"; mgi_id "MGI:1202879"; tag "not_organism_supported"; tag "basic"; tag "Ensembl_canonical"; tag "GENCODE_Primary"; tag "CCDS"; ccdsid "CCDS50472.1"; havana_gene "OTTMUSG00000020410.1"; havana_transcript "OTTMUST00000180728.1";
chr19	HAVANA	CDS	55912328	55912376	0	+	0	gene_id "ENSMUSG00000024985.22"; transcript_id "ENSMUST00000111657.11"; gene_type "protein_coding"; gene_name "Tcf7l2"; transcript_type "protein_coding"; transcript_name "Tcf7l2-210"; exon_number 11; exon_id "ENSMUSE00001087938.2"; level 2; protein_id "ENSMUSP00000107284.4"; transcript_support_level "5"; mgi_id "MGI:1202879"; tag "not_organism_supported"; tag "basic"; tag "Ensembl_canonical"; tag "GENCODE_Primary"; tag "CCDS"; ccdsid "CCDS50472.1"; havana_gene "OTTMUSG00000020410.1"; havana_transcript "OTTMUST00000180728.1";
chr19	HAVANA	exon	55912328	55912376	0	+	.	gene_id "ENSMUSG00000024985.22"; transcript_id "ENSMUST00000111646.8"; gene_type "protein_coding"; gene_name "Tcf7l2"; transcript_type "protein_coding"; transcript_name "Tcf7l2-203"; exon_number 8; exon_id "ENSMUSE00001087938.2"; level 2; protein_id "ENSMUSP00000107273.2"; transcript_support_level "1"; mgi_id "MGI:1202879"; tag "basic"; tag "CCDS"; ccdsid "CCDS50474.1"; havana_gene "OTTMUSG00000020410.1"; havana_transcript "OTTMUST00000048433.1";
chr19	HAVANA	CDS	55912328	55912376	0	+	0	gene_id "ENSMUSG00000024985.22"; transcript_id "ENSMUST00000111646.8"; gene_type "protein_coding"; gene_name "Tcf7l2"; transcript_type "protein_coding"; transcript_name "Tcf7l2-203"; exon_number 8; exon_id "ENSMUSE00001087938.2"; level 2; protein_id "ENSMUSP00000107273.2"; transcript_support_level "1"; mgi_id "MGI:1202879"; tag "basic"; tag "CCDS"; ccdsid "CCDS50474.1"; havana_gene "OTTMUSG00000020410.1"; havana_transcript "OTTMUST00000048433.1";
chr19	HAVANA	exon	55912328	55913668	0	+	.	gene_id "ENSMUSG00000024985.22"; transcript_id "ENSMUST00000111653.8"; gene_type "protein_coding"; gene_name "Tcf7l2"; transcript_type "retained_intron"; transcript_name "Tcf7l2-207"; exon_number 11; exon_id "ENSMUSE00000688633.2"; level 2; transcript_support_level "2"; mgi_id "MGI:1202879"; havana_gene "OTTMUSG00000020410.1"; havana_transcript "OTTMUST00000048436.1";
chr19	HAVANA	exon	55912328	55913671	0	+	.	gene_id "ENSMUSG00000024985.22"; transcript_id "ENSMUST00000111654.8"; gene_type "protein_coding"; gene_name "Tcf7l2"; transcript_type "retained_intron"; transcript_name "Tcf7l2-208"; exon_number 12; exon_id "ENSMUSE00000688635.2"; level 2; transcript_support_level "2"; mgi_id "MGI:1202879"; havana_gene "OTTMUSG00000020410.1"; havana_transcript "OTTMUST00000048437.1";
chr19	HAVANA	exon	55912962	55913012	0	+	.	gene_id "ENSMUSG00000024985.22"; transcript_id "ENSMUST00000061496.17"; gene_type "protein_coding"; gene_name "Tcf7l2"; transcript_type "protein_coding"; transcript_name "Tcf7l2-202"; exon_number 12; exon_id "ENSMUSE00000967210.2"; level 2; protein_id "ENSMUSP00000050081.10"; transcript_support_level "5"; mgi_id "MGI:1202879"; tag "basic"; tag "appris_principal_4"; tag "CCDS"; ccdsid "CCDS29911.1"; havana_gene "OTTMUSG00000020410.1"; havana_transcript "OTTMUST00000180722.1";
chr19	HAVANA	CDS	55912962	55913012	0	+	2	gene_id "ENSMUSG00000024985.22"; transcript_id "ENSMUST00000061496.17"; gene_type "protein_coding"; gene_name "Tcf7l2"; transcript_type "protein_coding"; transcript_name "Tcf7l2-202"; exon_number 12; exon_id "ENSMUSE00000967210.2"; level 2; protein_id "ENSMUSP00000050081.10"; transcript_support_level "5"; mgi_id "MGI:1202879"; tag "basic"; tag "appris_principal_4"; tag "CCDS"; ccdsid "CCDS29911.1"; havana_gene "OTTMUSG00000020410.1"; havana_transcript "OTTMUST00000180722.1";
chr19	HAVANA	exon	55912962	55913012	0	+	.	gene_id "ENSMUSG00000024985.22"; transcript_id "ENSMUST00000111656.8"; gene_type "protein_coding"; gene_name "Tcf7l2"; transcript_type "protein_coding"; transcript_name "Tcf7l2-209"; exon_number 12; exon_id "ENSMUSE00000967210.2"; level 2; protein_id "ENSMUSP00000107283.2"; transcript_support_level "1"; mgi_id "MGI:1202879"; tag "basic"; tag "CCDS"; ccdsid "CCDS50471.1"; havana_gene "OTTMUSG00000020410.1"; havana_transcript "OTTMUST00000048432.1";
chr19	HAVANA	CDS	55912962	55913012	0	+	2	gene_id "ENSMUSG00000024985.22"; transcript_id "ENSMUST00000111656.8"; gene_type "protein_coding"; gene_name "Tcf7l2"; transcript_type "protein_coding"; transcript_name "Tcf7l2-209"; exon_number 12; exon_id "ENSMUSE00000967210.2"; level 2; protein_id "ENSMUSP00000107283.2"; transcript_support_level "1"; mgi_id "MGI:1202879"; tag "basic"; tag "CCDS"; ccdsid "CCDS50471.1"; havana_gene "OTTMUSG00000020410.1"; havana_transcript "OTTMUST00000048432.1";
chr19	HAVANA	exon	55912962	55913012	0	+	.	gene_id "ENSMUSG00000024985.22"; transcript_id "ENSMUST00000111657.11"; gene_type "protein_coding"; gene_name "Tcf7l2"; transcript_type "protein_coding"; transcript_name "Tcf7l2-210"; exon_number 12; exon_id "ENSMUSE00000967210.2"; level 2; protein_id "ENSMUSP00000107284.4"; transcript_support_level "5"; mgi_id "MGI:1202879"; tag "not_organism_supported"; tag "basic"; tag "Ensembl_canonical"; tag "GENCODE_Primary"; tag "CCDS"; ccdsid "CCDS50472.1"; havana_gene "OTTMUSG00000020410.1"; havana_transcript "OTTMUST00000180728.1";
chr19	HAVANA	CDS	55912962	55913012	0	+	2	gene_id "ENSMUSG00000024985.22"; transcript_id "ENSMUST00000111657.11"; gene_type "protein_coding"; gene_name "Tcf7l2"; transcript_type "protein_coding"; transcript_name "Tcf7l2-210"; exon_number 12; exon_id "ENSMUSE00000967210.2"; level 2; protein_id "ENSMUSP00000107284.4"; transcript_support_level "5"; mgi_id "MGI:1202879"; tag "not_organism_supported"; tag "basic"; tag "Ensembl_canonical"; tag "GENCODE_Primary"; tag "CCDS"; ccdsid "CCDS50472.1"; havana_gene "OTTMUSG00000020410.1"; havana_transcript "OTTMUST00000180728.1";
chr19	HAVANA	exon	55912962	55913012	0	+	.	gene_id "ENSMUSG00000024985.22"; transcript_id "ENSMUST00000111646.8"; gene_type "protein_coding"; gene_name "Tcf7l2"; transcript_type "protein_coding"; transcript_name "Tcf7l2-203"; exon_number 9; exon_id "ENSMUSE00000967210.2"; level 2; protein_id "ENSMUSP00000107273.2"; transcript_support_level "1"; mgi_id "MGI:1202879"; tag "basic"; tag "CCDS"; ccdsid "CCDS50474.1"; havana_gene "OTTMUSG00000020410.1"; havana_transcript "OTTMUST00000048433.1";
chr19	HAVANA	CDS	55912962	55913012	0	+	2	gene_id "ENSMUSG00000024985.22"; transcript_id "ENSMUST00000111646.8"; gene_type "protein_coding"; gene_name "Tcf7l2"; transcript_type "protein_coding"; transcript_name "Tcf7l2-203"; exon_number 9; exon_id "ENSMUSE00000967210.2"; level 2; protein_id "ENSMUSP00000107273.2"; transcript_support_level "1"; mgi_id "MGI:1202879"; tag "basic"; tag "CCDS"; ccdsid "CCDS50474.1"; havana_gene "OTTMUSG00000020410.1"; havana_transcript "OTTMUST00000048433.1";
chr19	HAVANA	exon	55914409	55914481	0	+	.	gene_id "ENSMUSG00000024985.22"; transcript_id "ENSMUST00000153888.9"; gene_type "protein_coding"; gene_name "Tcf7l2"; transcript_type "protein_coding"; transcript_name "Tcf7l2-221"; exon_number 13; exon_id "ENSMUSE00001068724.2"; level 2; protein_id "ENSMUSP00000118661.3"; transcript_support_level "5"; mgi_id "MGI:1202879"; tag "not_organism_supported"; tag "basic"; havana_gene "OTTMUSG00000020410.1"; havana_transcript "OTTMUST00000048431.1";
chr19	HAVANA	CDS	55914409	55914481	0	+	2	gene_id "ENSMUSG00000024985.22"; transcript_id "ENSMUST00000153888.9"; gene_type "protein_coding"; gene_name "Tcf7l2"; transcript_type "protein_coding"; transcript_name "Tcf7l2-221"; exon_number 13; exon_id "ENSMUSE00001068724.2"; level 2; protein_id "ENSMUSP00000118661.3"; transcript_support_level "5"; mgi_id "MGI:1202879"; tag "not_organism_supported"; tag "basic"; havana_gene "OTTMUSG00000020410.1"; havana_transcript "OTTMUST00000048431.1";
chr19	HAVANA	exon	55914409	55914481	0	+	.	gene_id "ENSMUSG00000024985.22"; transcript_id "ENSMUST00000127233.9"; gene_type "protein_coding"; gene_name "Tcf7l2"; transcript_type "protein_coding"; transcript_name "Tcf7l2-214"; exon_number 12; exon_id "ENSMUSE00001068724.2"; level 2; protein_id "ENSMUSP00000123428.3"; transcript_support_level "1"; mgi_id "MGI:1202879"; tag "basic"; havana_gene "OTTMUSG00000020410.1"; havana_transcript "OTTMUST00000048434.1";
chr19	HAVANA	CDS	55914409	55914481	0	+	2	gene_id "ENSMUSG00000024985.22"; transcript_id "ENSMUST00000127233.9"; gene_type "protein_coding"; gene_name "Tcf7l2"; transcript_type "protein_coding"; transcript_name "Tcf7l2-214"; exon_number 12; exon_id "ENSMUSE00001068724.2"; level 2; protein_id "ENSMUSP00000123428.3"; transcript_support_level "1"; mgi_id "MGI:1202879"; tag "basic"; havana_gene "OTTMUSG00000020410.1"; havana_transcript "OTTMUST00000048434.1";
chr19	HAVANA	exon	55914409	55914481	0	+	.	gene_id "ENSMUSG00000024985.22"; transcript_id "ENSMUST00000111656.8"; gene_type "protein_coding"; gene_name "Tcf7l2"; transcript_type "protein_coding"; transcript_name "Tcf7l2-209"; exon_number 13; exon_id "ENSMUSE00001068724.2"; level 2; protein_id "ENSMUSP00000107283.2"; transcript_support_level "1"; mgi_id "MGI:1202879"; tag "basic"; tag "CCDS"; ccdsid "CCDS50471.1"; havana_gene "OTTMUSG00000020410.1"; havana_transcript "OTTMUST00000048432.1";
chr19	HAVANA	CDS	55914409	55914481	0	+	2	gene_id "ENSMUSG00000024985.22"; transcript_id "ENSMUST00000111656.8"; gene_type "protein_coding"; gene_name "Tcf7l2"; transcript_type "protein_coding"; transcript_name "Tcf7l2-209"; exon_number 13; exon_id "ENSMUSE00001068724.2"; level 2; protein_id "ENSMUSP00000107283.2"; transcript_support_level "1"; mgi_id "MGI:1202879"; tag "basic"; tag "CCDS"; ccdsid "CCDS50471.1"; havana_gene "OTTMUSG00000020410.1"; havana_transcript "OTTMUST00000048432.1";
chr19	HAVANA	exon	55914409	55914481	0	+	.	gene_id "ENSMUSG00000024985.22"; transcript_id "ENSMUST00000111657.11"; gene_type "protein_coding"; gene_name "Tcf7l2"; transcript_type "protein_coding"; transcript_name "Tcf7l2-210"; exon_number 13; exon_id "ENSMUSE00001068724.2"; level 2; protein_id "ENSMUSP00000107284.4"; transcript_support_level "5"; mgi_id "MGI:1202879"; tag "not_organism_supported"; tag "basic"; tag "Ensembl_canonical"; tag "GENCODE_Primary"; tag "CCDS"; ccdsid "CCDS50472.1"; havana_gene "OTTMUSG00000020410.1"; havana_transcript "OTTMUST00000180728.1";
chr19	HAVANA	CDS	55914409	55914481	0	+	2	gene_id "ENSMUSG00000024985.22"; transcript_id "ENSMUST00000111657.11"; gene_type "protein_coding"; gene_name "Tcf7l2"; transcript_type "protein_coding"; transcript_name "Tcf7l2-210"; exon_number 13; exon_id "ENSMUSE00001068724.2"; level 2; protein_id "ENSMUSP00000107284.4"; transcript_support_level "5"; mgi_id "MGI:1202879"; tag "not_organism_supported"; tag "basic"; tag "Ensembl_canonical"; tag "GENCODE_Primary"; tag "CCDS"; ccdsid "CCDS50472.1"; havana_gene "OTTMUSG00000020410.1"; havana_transcript "OTTMUST00000180728.1";
chr19	HAVANA	exon	55914409	55914481	0	+	.	gene_id "ENSMUSG00000024985.22"; transcript_id "ENSMUST00000111646.8"; gene_type "protein_coding"; gene_name "Tcf7l2"; transcript_type "protein_coding"; transcript_name "Tcf7l2-203"; exon_number 10; exon_id "ENSMUSE00001068724.2"; level 2; protein_id "ENSMUSP00000107273.2"; transcript_support_level "1"; mgi_id "MGI:1202879"; tag "basic"; tag "CCDS"; ccdsid "CCDS50474.1"; havana_gene "OTTMUSG00000020410.1"; havana_transcript "OTTMUST00000048433.1";
chr19	HAVANA	CDS	55914409	55914481	0	+	2	gene_id "ENSMUSG00000024985.22"; transcript_id "ENSMUST00000111646.8"; gene_type "protein_coding"; gene_name "Tcf7l2"; transcript_type "protein_coding"; transcript_name "Tcf7l2-203"; exon_number 10; exon_id "ENSMUSE00001068724.2"; level 2; protein_id "ENSMUSP00000107273.2"; transcript_support_level "1"; mgi_id "MGI:1202879"; tag "basic"; tag "CCDS"; ccdsid "CCDS50474.1"; havana_gene "OTTMUSG00000020410.1"; havana_transcript "OTTMUST00000048433.1";
chr19	HAVANA	CDS	55915116	55915155	0	+	1	gene_id "ENSMUSG00000024985.22"; transcript_id "ENSMUST00000153888.9"; gene_type "protein_coding"; gene_name "Tcf7l2"; transcript_type "protein_coding"; transcript_name "Tcf7l2-221"; exon_number 14; exon_id "ENSMUSE00000791497.2"; level 2; protein_id "ENSMUSP00000118661.3"; transcript_support_level "5"; mgi_id "MGI:1202879"; tag "not_organism_supported"; tag "basic"; havana_gene "OTTMUSG00000020410.1"; havana_transcript "OTTMUST00000048431.1";
chr19	HAVANA	exon	55915116	55915188	0	+	.	gene_id "ENSMUSG00000024985.22"; transcript_id "ENSMUST00000153888.9"; gene_type "protein_coding"; gene_name "Tcf7l2"; transcript_type "protein_coding"; transcript_name "Tcf7l2-221"; exon_number 14; exon_id "ENSMUSE00000791497.2"; level 2; protein_id "ENSMUSP00000118661.3"; transcript_support_level "5"; mgi_id "MGI:1202879"; tag "not_organism_supported"; tag "basic"; havana_gene "OTTMUSG00000020410.1"; havana_transcript "OTTMUST00000048431.1";
chr19	HAVANA	stop_codon	55915156	55915158	0	+	0	gene_id "ENSMUSG00000024985.22"; transcript_id "ENSMUST00000153888.9"; gene_type "protein_coding"; gene_name "Tcf7l2"; transcript_type "protein_coding"; transcript_name "Tcf7l2-221"; exon_number 14; exon_id "ENSMUSE00000791497.2"; level 2; protein_id "ENSMUSP00000118661.3"; transcript_support_level "5"; mgi_id "MGI:1202879"; tag "not_organism_supported"; tag "basic"; havana_gene "OTTMUSG00000020410.1"; havana_transcript "OTTMUST00000048431.1";
chr19	HAVANA	UTR	55915156	55915188	0	+	.	gene_id "ENSMUSG00000024985.22"; transcript_id "ENSMUST00000153888.9"; gene_type "protein_coding"; gene_name "Tcf7l2"; transcript_type "protein_coding"; transcript_name "Tcf7l2-221"; exon_number 14; exon_id "ENSMUSE00000791497.2"; level 2; protein_id "ENSMUSP00000118661.3"; transcript_support_level "5"; mgi_id "MGI:1202879"; tag "not_organism_supported"; tag "basic"; havana_gene "OTTMUSG00000020410.1"; havana_transcript "OTTMUST00000048431.1";
chr19	HAVANA	CDS	55916162	55916165	0	+	1	gene_id "ENSMUSG00000024985.22"; transcript_id "ENSMUST00000127233.9"; gene_type "protein_coding"; gene_name "Tcf7l2"; transcript_type "protein_coding"; transcript_name "Tcf7l2-214"; exon_number 13; exon_id "ENSMUSE00000975769.2"; level 2; protein_id "ENSMUSP00000123428.3"; transcript_support_level "1"; mgi_id "MGI:1202879"; tag "basic"; havana_gene "OTTMUSG00000020410.1"; havana_transcript "OTTMUST00000048434.1";
chr19	HAVANA	CDS	55916162	55916165	0	+	1	gene_id "ENSMUSG00000024985.22"; transcript_id "ENSMUST00000111656.8"; gene_type "protein_coding"; gene_name "Tcf7l2"; transcript_type "protein_coding"; transcript_name "Tcf7l2-209"; exon_number 14; exon_id "ENSMUSE00000975769.2"; level 2; protein_id "ENSMUSP00000107283.2"; transcript_support_level "1"; mgi_id "MGI:1202879"; tag "basic"; tag "CCDS"; ccdsid "CCDS50471.1"; havana_gene "OTTMUSG00000020410.1"; havana_transcript "OTTMUST00000048432.1";
chr19	HAVANA	CDS	55916162	55916165	0	+	1	gene_id "ENSMUSG00000024985.22"; transcript_id "ENSMUST00000111646.8"; gene_type "protein_coding"; gene_name "Tcf7l2"; transcript_type "protein_coding"; transcript_name "Tcf7l2-203"; exon_number 11; exon_id "ENSMUSE00000975769.2"; level 2; protein_id "ENSMUSP00000107273.2"; transcript_support_level "1"; mgi_id "MGI:1202879"; tag "basic"; tag "CCDS"; ccdsid "CCDS50474.1"; havana_gene "OTTMUSG00000020410.1"; havana_transcript "OTTMUST00000048433.1";
chr19	HAVANA	exon	55916162	55916186	0	+	.	gene_id "ENSMUSG00000024985.22"; transcript_id "ENSMUST00000127233.9"; gene_type "protein_coding"; gene_name "Tcf7l2"; transcript_type "protein_coding"; transcript_name "Tcf7l2-214"; exon_number 13; exon_id "ENSMUSE00000975769.2"; level 2; protein_id "ENSMUSP00000123428.3"; transcript_support_level "1"; mgi_id "MGI:1202879"; tag "basic"; havana_gene "OTTMUSG00000020410.1"; havana_transcript "OTTMUST00000048434.1";
chr19	HAVANA	exon	55916162	55916186	0	+	.	gene_id "ENSMUSG00000024985.22"; transcript_id "ENSMUST00000111656.8"; gene_type "protein_coding"; gene_name "Tcf7l2"; transcript_type "protein_coding"; transcript_name "Tcf7l2-209"; exon_number 14; exon_id "ENSMUSE00000975769.2"; level 2; protein_id "ENSMUSP00000107283.2"; transcript_support_level "1"; mgi_id "MGI:1202879"; tag "basic"; tag "CCDS"; ccdsid "CCDS50471.1"; havana_gene "OTTMUSG00000020410.1"; havana_transcript "OTTMUST00000048432.1";
chr19	HAVANA	exon	55916162	55916186	0	+	.	gene_id "ENSMUSG00000024985.22"; transcript_id "ENSMUST00000111646.8"; gene_type "protein_coding"; gene_name "Tcf7l2"; transcript_type "protein_coding"; transcript_name "Tcf7l2-203"; exon_number 11; exon_id "ENSMUSE00000975769.2"; level 2; protein_id "ENSMUSP00000107273.2"; transcript_support_level "1"; mgi_id "MGI:1202879"; tag "basic"; tag "CCDS"; ccdsid "CCDS50474.1"; havana_gene "OTTMUSG00000020410.1"; havana_transcript "OTTMUST00000048433.1";
chr19	HAVANA	stop_codon	55916166	55916168	0	+	0	gene_id "ENSMUSG00000024985.22"; transcript_id "ENSMUST00000127233.9"; gene_type "protein_coding"; gene_name "Tcf7l2"; transcript_type "protein_coding"; transcript_name "Tcf7l2-214"; exon_number 13; exon_id "ENSMUSE00000975769.2"; level 2; protein_id "ENSMUSP00000123428.3"; transcript_support_level "1"; mgi_id "MGI:1202879"; tag "basic"; havana_gene "OTTMUSG00000020410.1"; havana_transcript "OTTMUST00000048434.1";
chr19	HAVANA	stop_codon	55916166	55916168	0	+	0	gene_id "ENSMUSG00000024985.22"; transcript_id "ENSMUST00000111656.8"; gene_type "protein_coding"; gene_name "Tcf7l2"; transcript_type "protein_coding"; transcript_name "Tcf7l2-209"; exon_number 14; exon_id "ENSMUSE00000975769.2"; level 2; protein_id "ENSMUSP00000107283.2"; transcript_support_level "1"; mgi_id "MGI:1202879"; tag "basic"; tag "CCDS"; ccdsid "CCDS50471.1"; havana_gene "OTTMUSG00000020410.1"; havana_transcript "OTTMUST00000048432.1";
chr19	HAVANA	stop_codon	55916166	55916168	0	+	0	gene_id "ENSMUSG00000024985.22"; transcript_id "ENSMUST00000111646.8"; gene_type "protein_coding"; gene_name "Tcf7l2"; transcript_type "protein_coding"; transcript_name "Tcf7l2-203"; exon_number 11; exon_id "ENSMUSE00000975769.2"; level 2; protein_id "ENSMUSP00000107273.2"; transcript_support_level "1"; mgi_id "MGI:1202879"; tag "basic"; tag "CCDS"; ccdsid "CCDS50474.1"; havana_gene "OTTMUSG00000020410.1"; havana_transcript "OTTMUST00000048433.1";
chr19	HAVANA	UTR	55916166	55916186	0	+	.	gene_id "ENSMUSG00000024985.22"; transcript_id "ENSMUST00000127233.9"; gene_type "protein_coding"; gene_name "Tcf7l2"; transcript_type "protein_coding"; transcript_name "Tcf7l2-214"; exon_number 13; exon_id "ENSMUSE00000975769.2"; level 2; protein_id "ENSMUSP00000123428.3"; transcript_support_level "1"; mgi_id "MGI:1202879"; tag "basic"; havana_gene "OTTMUSG00000020410.1"; havana_transcript "OTTMUST00000048434.1";
chr19	HAVANA	UTR	55916166	55916186	0	+	.	gene_id "ENSMUSG00000024985.22"; transcript_id "ENSMUST00000111656.8"; gene_type "protein_coding"; gene_name "Tcf7l2"; transcript_type "protein_coding"; transcript_name "Tcf7l2-209"; exon_number 14; exon_id "ENSMUSE00000975769.2"; level 2; protein_id "ENSMUSP00000107283.2"; transcript_support_level "1"; mgi_id "MGI:1202879"; tag "basic"; tag "CCDS"; ccdsid "CCDS50471.1"; havana_gene "OTTMUSG00000020410.1"; havana_transcript "OTTMUST00000048432.1";
chr19	HAVANA	UTR	55916166	55916186	0	+	.	gene_id "ENSMUSG00000024985.22"; transcript_id "ENSMUST00000111646.8"; gene_type "protein_coding"; gene_name "Tcf7l2"; transcript_type "protein_coding"; transcript_name "Tcf7l2-203"; exon_number 11; exon_id "ENSMUSE00000975769.2"; level 2; protein_id "ENSMUSP00000107273.2"; transcript_support_level "1"; mgi_id "MGI:1202879"; tag "basic"; tag "CCDS"; ccdsid "CCDS50474.1"; havana_gene "OTTMUSG00000020410.1"; havana_transcript "OTTMUST00000048433.1";
chr19	HAVANA	CDS	55919866	55919898	0	+	0	gene_id "ENSMUSG00000024985.22"; transcript_id "ENSMUST00000111658.10"; gene_type "protein_coding"; gene_name "Tcf7l2"; transcript_type "protein_coding"; transcript_name "Tcf7l2-211"; exon_number 12; exon_id "ENSMUSE00000805652.2"; level 2; protein_id "ENSMUSP00000107286.4"; transcript_support_level "1"; mgi_id "MGI:1202879"; tag "basic"; tag "CCDS"; ccdsid "CCDS50469.1"; havana_gene "OTTMUSG00000020410.1"; havana_transcript "OTTMUST00000048427.1";
chr19	HAVANA	CDS	55919866	55919942	0	+	2	gene_id "ENSMUSG00000024985.22"; transcript_id "ENSMUST00000041717.14"; gene_type "protein_coding"; gene_name "Tcf7l2"; transcript_type "protein_coding"; transcript_name "Tcf7l2-201"; exon_number 12; exon_id "ENSMUSE00000417728.5"; level 2; protein_id "ENSMUSP00000042950.8"; transcript_support_level "1"; mgi_id "MGI:1202879"; tag "basic"; tag "appris_alternative_1"; tag "CCDS"; ccdsid "CCDS50473.1"; havana_gene "OTTMUSG00000020410.1"; havana_transcript "OTTMUST00000048438.1";
chr19	HAVANA	CDS	55919866	55919942	0	+	2	gene_id "ENSMUSG00000024985.22"; transcript_id "ENSMUST00000111659.9"; gene_type "protein_coding"; gene_name "Tcf7l2"; transcript_type "protein_coding"; transcript_name "Tcf7l2-212"; exon_number 12; exon_id "ENSMUSE00001251249.2"; level 2; protein_id "ENSMUSP00000107287.3"; transcript_support_level "1"; mgi_id "MGI:1202879"; tag "basic"; tag "appris_alternative_1"; tag "CCDS"; ccdsid "CCDS50470.1"; havana_gene "OTTMUSG00000020410.1"; havana_transcript "OTTMUST00000048435.1";
chr19	HAVANA	CDS	55919866	55919942	0	+	2	gene_id "ENSMUSG00000024985.22"; transcript_id "ENSMUST00000061496.17"; gene_type "protein_coding"; gene_name "Tcf7l2"; transcript_type "protein_coding"; transcript_name "Tcf7l2-202"; exon_number 13; exon_id "ENSMUSE00001311030.3"; level 2; protein_id "ENSMUSP00000050081.10"; transcript_support_level "5"; mgi_id "MGI:1202879"; tag "basic"; tag "appris_principal_4"; tag "CCDS"; ccdsid "CCDS29911.1"; havana_gene "OTTMUSG00000020410.1"; havana_transcript "OTTMUST00000180722.1";
chr19	HAVANA	CDS	55919866	55920286	0	+	1	gene_id "ENSMUSG00000024985.22"; transcript_id "ENSMUST00000111657.11"; gene_type "protein_coding"; gene_name "Tcf7l2"; transcript_type "protein_coding"; transcript_name "Tcf7l2-210"; exon_number 14; exon_id "ENSMUSE00001285923.3"; level 2; protein_id "ENSMUSP00000107284.4"; transcript_support_level "5"; mgi_id "MGI:1202879"; tag "not_organism_supported"; tag "basic"; tag "Ensembl_canonical"; tag "GENCODE_Primary"; tag "CCDS"; ccdsid "CCDS50472.1"; havana_gene "OTTMUSG00000020410.1"; havana_transcript "OTTMUST00000180728.1";
chr19	HAVANA	exon	55919866	55920627	0	+	.	gene_id "ENSMUSG00000024985.22"; transcript_id "ENSMUST00000111657.11"; gene_type "protein_coding"; gene_name "Tcf7l2"; transcript_type "protein_coding"; transcript_name "Tcf7l2-210"; exon_number 14; exon_id "ENSMUSE00001285923.3"; level 2; protein_id "ENSMUSP00000107284.4"; transcript_support_level "5"; mgi_id "MGI:1202879"; tag "not_organism_supported"; tag "basic"; tag "Ensembl_canonical"; tag "GENCODE_Primary"; tag "CCDS"; ccdsid "CCDS50472.1"; havana_gene "OTTMUSG00000020410.1"; havana_transcript "OTTMUST00000180728.1";
chr19	HAVANA	exon	55919866	55920641	0	+	.	gene_id "ENSMUSG00000024985.22"; transcript_id "ENSMUST00000111659.9"; gene_type "protein_coding"; gene_name "Tcf7l2"; transcript_type "protein_coding"; transcript_name "Tcf7l2-212"; exon_number 12; exon_id "ENSMUSE00001251249.2"; level 2; protein_id "ENSMUSP00000107287.3"; transcript_support_level "1"; mgi_id "MGI:1202879"; tag "basic"; tag "appris_alternative_1"; tag "CCDS"; ccdsid "CCDS50470.1"; havana_gene "OTTMUSG00000020410.1"; havana_transcript "OTTMUST00000048435.1";
chr19	HAVANA	exon	55919866	55920641	0	+	.	gene_id "ENSMUSG00000024985.22"; transcript_id "ENSMUST00000153888.9"; gene_type "protein_coding"; gene_name "Tcf7l2"; transcript_type "protein_coding"; transcript_name "Tcf7l2-221"; exon_number 15; exon_id "ENSMUSE00001209836.2"; level 2; protein_id "ENSMUSP00000118661.3"; transcript_support_level "5"; mgi_id "MGI:1202879"; tag "not_organism_supported"; tag "basic"; havana_gene "OTTMUSG00000020410.1"; havana_transcript "OTTMUST00000048431.1";
chr19	HAVANA	UTR	55919866	55920641	0	+	.	gene_id "ENSMUSG00000024985.22"; transcript_id "ENSMUST00000153888.9"; gene_type "protein_coding"; gene_name "Tcf7l2"; transcript_type "protein_coding"; transcript_name "Tcf7l2-221"; exon_number 15; exon_id "ENSMUSE00001209836.2"; level 2; protein_id "ENSMUSP00000118661.3"; transcript_support_level "5"; mgi_id "MGI:1202879"; tag "not_organism_supported"; tag "basic"; havana_gene "OTTMUSG00000020410.1"; havana_transcript "OTTMUST00000048431.1";
chr19	HAVANA	exon	55919866	55921147	0	+	.	gene_id "ENSMUSG00000024985.22"; transcript_id "ENSMUST00000111658.10"; gene_type "protein_coding"; gene_name "Tcf7l2"; transcript_type "protein_coding"; transcript_name "Tcf7l2-211"; exon_number 12; exon_id "ENSMUSE00000805652.2"; level 2; protein_id "ENSMUSP00000107286.4"; transcript_support_level "1"; mgi_id "MGI:1202879"; tag "basic"; tag "CCDS"; ccdsid "CCDS50469.1"; havana_gene "OTTMUSG00000020410.1"; havana_transcript "OTTMUST00000048427.1";
chr19	HAVANA	exon	55919866	55921661	0	+	.	gene_id "ENSMUSG00000024985.22"; transcript_id "ENSMUST00000111646.8"; gene_type "protein_coding"; gene_name "Tcf7l2"; transcript_type "protein_coding"; transcript_name "Tcf7l2-203"; exon_number 12; exon_id "ENSMUSE00001297313.2"; level 2; protein_id "ENSMUSP00000107273.2"; transcript_support_level "1"; mgi_id "MGI:1202879"; tag "basic"; tag "CCDS"; ccdsid "CCDS50474.1"; havana_gene "OTTMUSG00000020410.1"; havana_transcript "OTTMUST00000048433.1";
chr19	HAVANA	UTR	55919866	55921661	0	+	.	gene_id "ENSMUSG00000024985.22"; transcript_id "ENSMUST00000111646.8"; gene_type "protein_coding"; gene_name "Tcf7l2"; transcript_type "protein_coding"; transcript_name "Tcf7l2-203"; exon_number 12; exon_id "ENSMUSE00001297313.2"; level 2; protein_id "ENSMUSP00000107273.2"; transcript_support_level "1"; mgi_id "MGI:1202879"; tag "basic"; tag "CCDS"; ccdsid "CCDS50474.1"; havana_gene "OTTMUSG00000020410.1"; havana_transcript "OTTMUST00000048433.1";
chr19	HAVANA	exon	55919866	55921663	0	+	.	gene_id "ENSMUSG00000024985.22"; transcript_id "ENSMUST00000127233.9"; gene_type "protein_coding"; gene_name "Tcf7l2"; transcript_type "protein_coding"; transcript_name "Tcf7l2-214"; exon_number 14; exon_id "ENSMUSE00000688642.4"; level 2; protein_id "ENSMUSP00000123428.3"; transcript_support_level "1"; mgi_id "MGI:1202879"; tag "basic"; havana_gene "OTTMUSG00000020410.1"; havana_transcript "OTTMUST00000048434.1";
chr19	HAVANA	UTR	55919866	55921663	0	+	.	gene_id "ENSMUSG00000024985.22"; transcript_id "ENSMUST00000127233.9"; gene_type "protein_coding"; gene_name "Tcf7l2"; transcript_type "protein_coding"; transcript_name "Tcf7l2-214"; exon_number 14; exon_id "ENSMUSE00000688642.4"; level 2; protein_id "ENSMUSP00000123428.3"; transcript_support_level "1"; mgi_id "MGI:1202879"; tag "basic"; havana_gene "OTTMUSG00000020410.1"; havana_transcript "OTTMUST00000048434.1";
chr19	HAVANA	exon	55919866	55921684	0	+	.	gene_id "ENSMUSG00000024985.22"; transcript_id "ENSMUST00000041717.14"; gene_type "protein_coding"; gene_name "Tcf7l2"; transcript_type "protein_coding"; transcript_name "Tcf7l2-201"; exon_number 12; exon_id "ENSMUSE00000417728.5"; level 2; protein_id "ENSMUSP00000042950.8"; transcript_support_level "1"; mgi_id "MGI:1202879"; tag "basic"; tag "appris_alternative_1"; tag "CCDS"; ccdsid "CCDS50473.1"; havana_gene "OTTMUSG00000020410.1"; havana_transcript "OTTMUST00000048438.1";
chr19	HAVANA	exon	55919866	55921685	0	+	.	gene_id "ENSMUSG00000024985.22"; transcript_id "ENSMUST00000061496.17"; gene_type "protein_coding"; gene_name "Tcf7l2"; transcript_type "protein_coding"; transcript_name "Tcf7l2-202"; exon_number 13; exon_id "ENSMUSE00001311030.3"; level 2; protein_id "ENSMUSP00000050081.10"; transcript_support_level "5"; mgi_id "MGI:1202879"; tag "basic"; tag "appris_principal_4"; tag "CCDS"; ccdsid "CCDS29911.1"; havana_gene "OTTMUSG00000020410.1"; havana_transcript "OTTMUST00000180722.1";
chr19	HAVANA	exon	55919866	55922086	0	+	.	gene_id "ENSMUSG00000024985.22"; transcript_id "ENSMUST00000111656.8"; gene_type "protein_coding"; gene_name "Tcf7l2"; transcript_type "protein_coding"; transcript_name "Tcf7l2-209"; exon_number 15; exon_id "ENSMUSE00001248878.2"; level 2; protein_id "ENSMUSP00000107283.2"; transcript_support_level "1"; mgi_id "MGI:1202879"; tag "basic"; tag "CCDS"; ccdsid "CCDS50471.1"; havana_gene "OTTMUSG00000020410.1"; havana_transcript "OTTMUST00000048432.1";
chr19	HAVANA	UTR	55919866	55922086	0	+	.	gene_id "ENSMUSG00000024985.22"; transcript_id "ENSMUST00000111656.8"; gene_type "protein_coding"; gene_name "Tcf7l2"; transcript_type "protein_coding"; transcript_name "Tcf7l2-209"; exon_number 15; exon_id "ENSMUSE00001248878.2"; level 2; protein_id "ENSMUSP00000107283.2"; transcript_support_level "1"; mgi_id "MGI:1202879"; tag "basic"; tag "CCDS"; ccdsid "CCDS50471.1"; havana_gene "OTTMUSG00000020410.1"; havana_transcript "OTTMUST00000048432.1";
chr19	HAVANA	stop_codon	55919899	55919901	0	+	0	gene_id "ENSMUSG00000024985.22"; transcript_id "ENSMUST00000111658.10"; gene_type "protein_coding"; gene_name "Tcf7l2"; transcript_type "protein_coding"; transcript_name "Tcf7l2-211"; exon_number 12; exon_id "ENSMUSE00000805652.2"; level 2; protein_id "ENSMUSP00000107286.4"; transcript_support_level "1"; mgi_id "MGI:1202879"; tag "basic"; tag "CCDS"; ccdsid "CCDS50469.1"; havana_gene "OTTMUSG00000020410.1"; havana_transcript "OTTMUST00000048427.1";
chr19	HAVANA	UTR	55919899	55921147	0	+	.	gene_id "ENSMUSG00000024985.22"; transcript_id "ENSMUST00000111658.10"; gene_type "protein_coding"; gene_name "Tcf7l2"; transcript_type "protein_coding"; transcript_name "Tcf7l2-211"; exon_number 12; exon_id "ENSMUSE00000805652.2"; level 2; protein_id "ENSMUSP00000107286.4"; transcript_support_level "1"; mgi_id "MGI:1202879"; tag "basic"; tag "CCDS"; ccdsid "CCDS50469.1"; havana_gene "OTTMUSG00000020410.1"; havana_transcript "OTTMUST00000048427.1";
chr19	HAVANA	stop_codon	55919943	55919945	0	+	0	gene_id "ENSMUSG00000024985.22"; transcript_id "ENSMUST00000041717.14"; gene_type "protein_coding"; gene_name "Tcf7l2"; transcript_type "protein_coding"; transcript_name "Tcf7l2-201"; exon_number 12; exon_id "ENSMUSE00000417728.5"; level 2; protein_id "ENSMUSP00000042950.8"; transcript_support_level "1"; mgi_id "MGI:1202879"; tag "basic"; tag "appris_alternative_1"; tag "CCDS"; ccdsid "CCDS50473.1"; havana_gene "OTTMUSG00000020410.1"; havana_transcript "OTTMUST00000048438.1";
chr19	HAVANA	stop_codon	55919943	55919945	0	+	0	gene_id "ENSMUSG00000024985.22"; transcript_id "ENSMUST00000111659.9"; gene_type "protein_coding"; gene_name "Tcf7l2"; transcript_type "protein_coding"; transcript_name "Tcf7l2-212"; exon_number 12; exon_id "ENSMUSE00001251249.2"; level 2; protein_id "ENSMUSP00000107287.3"; transcript_support_level "1"; mgi_id "MGI:1202879"; tag "basic"; tag "appris_alternative_1"; tag "CCDS"; ccdsid "CCDS50470.1"; havana_gene "OTTMUSG00000020410.1"; havana_transcript "OTTMUST00000048435.1";
chr19	HAVANA	stop_codon	55919943	55919945	0	+	0	gene_id "ENSMUSG00000024985.22"; transcript_id "ENSMUST00000061496.17"; gene_type "protein_coding"; gene_name "Tcf7l2"; transcript_type "protein_coding"; transcript_name "Tcf7l2-202"; exon_number 13; exon_id "ENSMUSE00001311030.3"; level 2; protein_id "ENSMUSP00000050081.10"; transcript_support_level "5"; mgi_id "MGI:1202879"; tag "basic"; tag "appris_principal_4"; tag "CCDS"; ccdsid "CCDS29911.1"; havana_gene "OTTMUSG00000020410.1"; havana_transcript "OTTMUST00000180722.1";
chr19	HAVANA	UTR	55919943	55920641	0	+	.	gene_id "ENSMUSG00000024985.22"; transcript_id "ENSMUST00000111659.9"; gene_type "protein_coding"; gene_name "Tcf7l2"; transcript_type "protein_coding"; transcript_name "Tcf7l2-212"; exon_number 12; exon_id "ENSMUSE00001251249.2"; level 2; protein_id "ENSMUSP00000107287.3"; transcript_support_level "1"; mgi_id "MGI:1202879"; tag "basic"; tag "appris_alternative_1"; tag "CCDS"; ccdsid "CCDS50470.1"; havana_gene "OTTMUSG00000020410.1"; havana_transcript "OTTMUST00000048435.1";
chr19	HAVANA	UTR	55919943	55921684	0	+	.	gene_id "ENSMUSG00000024985.22"; transcript_id "ENSMUST00000041717.14"; gene_type "protein_coding"; gene_name "Tcf7l2"; transcript_type "protein_coding"; transcript_name "Tcf7l2-201"; exon_number 12; exon_id "ENSMUSE00000417728.5"; level 2; protein_id "ENSMUSP00000042950.8"; transcript_support_level "1"; mgi_id "MGI:1202879"; tag "basic"; tag "appris_alternative_1"; tag "CCDS"; ccdsid "CCDS50473.1"; havana_gene "OTTMUSG00000020410.1"; havana_transcript "OTTMUST00000048438.1";
chr19	HAVANA	UTR	55919943	55921685	0	+	.	gene_id "ENSMUSG00000024985.22"; transcript_id "ENSMUST00000061496.17"; gene_type "protein_coding"; gene_name "Tcf7l2"; transcript_type "protein_coding"; transcript_name "Tcf7l2-202"; exon_number 13; exon_id "ENSMUSE00001311030.3"; level 2; protein_id "ENSMUSP00000050081.10"; transcript_support_level "5"; mgi_id "MGI:1202879"; tag "basic"; tag "appris_principal_4"; tag "CCDS"; ccdsid "CCDS29911.1"; havana_gene "OTTMUSG00000020410.1"; havana_transcript "OTTMUST00000180722.1";
chr19	HAVANA	stop_codon	55920287	55920289	0	+	0	gene_id "ENSMUSG00000024985.22"; transcript_id "ENSMUST00000111657.11"; gene_type "protein_coding"; gene_name "Tcf7l2"; transcript_type "protein_coding"; transcript_name "Tcf7l2-210"; exon_number 14; exon_id "ENSMUSE00001285923.3"; level 2; protein_id "ENSMUSP00000107284.4"; transcript_support_level "5"; mgi_id "MGI:1202879"; tag "not_organism_supported"; tag "basic"; tag "Ensembl_canonical"; tag "GENCODE_Primary"; tag "CCDS"; ccdsid "CCDS50472.1"; havana_gene "OTTMUSG00000020410.1"; havana_transcript "OTTMUST00000180728.1";
chr19	HAVANA	UTR	55920287	55920627	0	+	.	gene_id "ENSMUSG00000024985.22"; transcript_id "ENSMUST00000111657.11"; gene_type "protein_coding"; gene_name "Tcf7l2"; transcript_type "protein_coding"; transcript_name "Tcf7l2-210"; exon_number 14; exon_id "ENSMUSE00001285923.3"; level 2; protein_id "ENSMUSP00000107284.4"; transcript_support_level "5"; mgi_id "MGI:1202879"; tag "not_organism_supported"; tag "basic"; tag "Ensembl_canonical"; tag "GENCODE_Primary"; tag "CCDS"; ccdsid "CCDS50472.1"; havana_gene "OTTMUSG00000020410.1"; havana_transcript "OTTMUST00000180728.1";
chr19	HAVANA	exon	55926886	55927141	0	+	.	gene_id "ENSMUSG00000120932.2"; transcript_id "ENSMUST00000274329.1"; gene_type "lncRNA"; gene_name "Gm56669"; transcript_type "lncRNA"; transcript_name "Gm56669-202"; exon_number 1; exon_id "ENSMUSE00001543674.1"; level 2; mgi_id "MGI:7337252"; tag "basic"; tag "Ensembl_canonical"; tag "GENCODE_Primary"; tag "TAGENE";
chr19	HAVANA	gene	55926886	55927536	0	+	.	gene_id "ENSMUSG00000120932.2"; gene_type "lncRNA"; gene_name "Gm56669"; level 2; mgi_id "MGI:7337252";
chr19	HAVANA	transcript	55926886	55927536	0	+	.	gene_id "ENSMUSG00000120932.2"; transcript_id "ENSMUST00000274329.1"; gene_type "lncRNA"; gene_name "Gm56669"; transcript_type "lncRNA"; transcript_name "Gm56669-202"; level 2; mgi_id "MGI:7337252"; tag "basic"; tag "Ensembl_canonical"; tag "GENCODE_Primary"; tag "TAGENE";
chr19	HAVANA	transcript	55926911	55927536	0	+	.	gene_id "ENSMUSG00000120932.2"; transcript_id "ENSMUST00000246548.2"; gene_type "lncRNA"; gene_name "Gm56669"; transcript_type "lncRNA"; transcript_name "Gm56669-201"; level 2; mgi_id "MGI:7337252"; tag "basic"; tag "TAGENE";
chr19	HAVANA	exon	55926911	55927536	0	+	.	gene_id "ENSMUSG00000120932.2"; transcript_id "ENSMUST00000246548.2"; gene_type "lncRNA"; gene_name "Gm56669"; transcript_type "lncRNA"; transcript_name "Gm56669-201"; exon_number 1; exon_id "ENSMUSE00001543673.1"; level 2; mgi_id "MGI:7337252"; tag "basic"; tag "TAGENE";
chr19	HAVANA	exon	55927231	55927536	0	+	.	gene_id "ENSMUSG00000120932.2"; transcript_id "ENSMUST00000274329.1"; gene_type "lncRNA"; gene_name "Gm56669"; transcript_type "lncRNA"; transcript_name "Gm56669-202"; exon_number 2; exon_id "ENSMUSE00001543675.1"; level 2; mgi_id "MGI:7337252"; tag "basic"; tag "Ensembl_canonical"; tag "GENCODE_Primary"; tag "TAGENE";
chr19	HAVANA	exon	55928947	55929021	0	+	.	gene_id "ENSMUSG00000133899.1"; transcript_id "ENSMUST00000321435.1"; gene_type "lncRNA"; gene_name "ENSMUSG00000133899"; transcript_type "lncRNA"; transcript_name "ENSMUST00000321435"; exon_number 1; exon_id "ENSMUSE00001633952.1"; level 2; tag "TAGENE";
chr19	HAVANA	exon	55928947	55929021	0	+	.	gene_id "ENSMUSG00000133899.1"; transcript_id "ENSMUST00000321433.1"; gene_type "lncRNA"; gene_name "ENSMUSG00000133899"; transcript_type "lncRNA"; transcript_name "ENSMUST00000321433"; exon_number 1; exon_id "ENSMUSE00001633952.1"; level 2; tag "basic"; tag "TAGENE";
chr19	ENSEMBL_gcm37	exon	55928947	55929021	0.00983864291262606	+	.	gene_id "ENSMUSG00000133899.1"; transcript_id "ENSMUSG00000133899.1_tx_10"; exon_id "chr19_55928947_55929021_+"; exonnum "1"; txlen "871";
chr19	ENSEMBL_gcm37	exon	55928947	55929021	0.00942081859404739	+	.	gene_id "ENSMUSG00000133899.1"; transcript_id "ENSMUSG00000133899.1_tx_11"; exon_id "chr19_55928947_55929021_+"; exonnum "1"; txlen "911";
chr19	ENSEMBL_gcm37	exon	55928947	55929021	0.00922957823463435	+	.	gene_id "ENSMUSG00000133899.1"; transcript_id "ENSMUSG00000133899.1_tx_12"; exon_id "chr19_55928947_55929021_+"; exonnum "1"; txlen "667";
chr19	ENSEMBL_gcm37	exon	55928947	55929021	0.00830662041117092	+	.	gene_id "ENSMUSG00000133899.1"; transcript_id "ENSMUSG00000133899.1_tx_13"; exon_id "chr19_55928947_55929021_+"; exonnum "1"; txlen "857";
chr19	ENSEMBL_gcm37	exon	55928947	55929021	0.00830662041117092	+	.	gene_id "ENSMUSG00000133899.1"; transcript_id "ENSMUSG00000133899.1_tx_14"; exon_id "chr19_55928947_55929021_+"; exonnum "1"; txlen "677";
chr19	ENSEMBL_gcm37	exon	55928947	55929021	0.00830662041117092	+	.	gene_id "ENSMUSG00000133899.1"; transcript_id "ENSMUSG00000133899.1_tx_15"; exon_id "chr19_55928947_55929021_+"; exonnum "1"; txlen "817";
chr19	ENSEMBL_gcm37	exon	55928947	55929021	0.00153202250145514	+	.	gene_id "ENSMUSG00000133899.1"; transcript_id "ENSMUSG00000133899.1_tx_18"; exon_id "chr19_55928947_55929021_+"; exonnum "1"; txlen "1083";
chr19	ENSEMBL_gcm37	exon	55928947	55929021	0.063684089818977	+	.	gene_id "ENSMUSG00000133899.1"; transcript_id "ENSMUSG00000133899.1_tx_2"; exon_id "chr19_55928947_55929021_+"; exonnum "1"; txlen "707";
chr19	ENSEMBL_gcm37	exon	55928947	55929021	0.0249198612335128	+	.	gene_id "ENSMUSG00000133899.1"; transcript_id "ENSMUSG00000133899.1_tx_5"; exon_id "chr19_55928947_55929021_+"; exonnum "1"; txlen "671";
chr19	ENSEMBL_gcm37	exon	55928947	55929021	0.0184591564692687	+	.	gene_id "ENSMUSG00000133899.1"; transcript_id "ENSMUSG00000133899.1_tx_7"; exon_id "chr19_55928947_55929021_+"; exonnum "1"; txlen "617";
chr19	ENSEMBL_gcm37	exon	55928947	55929021	0.0156902829988784	+	.	gene_id "ENSMUSG00000133899.1"; transcript_id "ENSMUSG00000133899.1_tx_8"; exon_id "chr19_55928947_55929021_+"; exonnum "1"; txlen "527";
chr19	HAVANA	transcript	55928947	55931199	0	+	.	gene_id "ENSMUSG00000133899.1"; transcript_id "ENSMUST00000321435.1"; gene_type "lncRNA"; gene_name "ENSMUSG00000133899"; transcript_type "lncRNA"; transcript_name "ENSMUST00000321435"; level 2; tag "TAGENE";
chr19	HAVANA	transcript	55928947	55939359	0	+	.	gene_id "ENSMUSG00000133899.1"; transcript_id "ENSMUST00000321433.1"; gene_type "lncRNA"; gene_name "ENSMUSG00000133899"; transcript_type "lncRNA"; transcript_name "ENSMUST00000321433"; level 2; tag "basic"; tag "TAGENE";
chr19	HAVANA	gene	55928947	55949368	0	+	.	gene_id "ENSMUSG00000133899.1"; gene_type "lncRNA"; gene_name "ENSMUSG00000133899"; level 2;
chr19	sragcm37_mid	exon	55929436	55929639	0.00983864291262606	+	.	gene_id "ENSMUSG00000133899.1"; transcript_id "ENSMUSG00000133899.1_tx_10"; exon_id "chr19_55929436_55929639_+"; exonnum "2"; txlen "871";
chr19	sragcm37_mid	exon	55929436	55929639	0.00942081859404739	+	.	gene_id "ENSMUSG00000133899.1"; transcript_id "ENSMUSG00000133899.1_tx_11"; exon_id "chr19_55929436_55929639_+"; exonnum "2"; txlen "911";
chr19	sragcm37_mid	exon	55929436	55929639	0.00153202250145514	+	.	gene_id "ENSMUSG00000133899.1"; transcript_id "ENSMUSG00000133899.1_tx_18"; exon_id "chr19_55929436_55929639_+"; exonnum "2"; txlen "1083";
chr19	sragcm37_mid	exon	55929436	55929639	0.0249198612335128	+	.	gene_id "ENSMUSG00000133899.1"; transcript_id "ENSMUSG00000133899.1_tx_5"; exon_id "chr19_55929436_55929639_+"; exonnum "2"; txlen "671";
chr19	sragcm37_mid	exon	55929490	55929639	0.00830662041117092	+	.	gene_id "ENSMUSG00000133899.1"; transcript_id "ENSMUSG00000133899.1_tx_13"; exon_id "chr19_55929490_55929639_+"; exonnum "2"; txlen "857";
chr19	sragcm37_mid	exon	55929490	55929639	0.00830662041117092	+	.	gene_id "ENSMUSG00000133899.1"; transcript_id "ENSMUSG00000133899.1_tx_14"; exon_id "chr19_55929490_55929639_+"; exonnum "2"; txlen "677";
chr19	sragcm37_mid	exon	55929490	55929639	0.00830662041117092	+	.	gene_id "ENSMUSG00000133899.1"; transcript_id "ENSMUSG00000133899.1_tx_15"; exon_id "chr19_55929490_55929639_+"; exonnum "2"; txlen "817";
chr19	sragcm37_mid	exon	55929490	55929639	0.0184591564692687	+	.	gene_id "ENSMUSG00000133899.1"; transcript_id "ENSMUSG00000133899.1_tx_7"; exon_id "chr19_55929490_55929639_+"; exonnum "2"; txlen "617";
chr19	HAVANA	exon	55930081	55930164	0	+	.	gene_id "ENSMUSG00000133899.1"; transcript_id "ENSMUST00000321436.1"; gene_type "lncRNA"; gene_name "ENSMUSG00000133899"; transcript_type "lncRNA"; transcript_name "ENSMUST00000321436"; exon_number 1; exon_id "ENSMUSE00001633953.1"; level 2; tag "basic"; tag "TAGENE";
chr19	HAVANA	transcript	55930081	55931756	0	+	.	gene_id "ENSMUSG00000133899.1"; transcript_id "ENSMUST00000321436.1"; gene_type "lncRNA"; gene_name "ENSMUSG00000133899"; transcript_type "lncRNA"; transcript_name "ENSMUST00000321436"; level 2; tag "basic"; tag "TAGENE";
chr19	HAVANA	exon	55930083	55930164	0	+	.	gene_id "ENSMUSG00000133899.1"; transcript_id "ENSMUST00000321438.1"; gene_type "lncRNA"; gene_name "ENSMUSG00000133899"; transcript_type "lncRNA"; transcript_name "ENSMUST00000321438"; exon_number 1; exon_id "ENSMUSE00001633945.1"; level 2; tag "basic"; tag "Ensembl_canonical"; tag "GENCODE_Primary"; tag "TAGENE";
chr19	HAVANA	transcript	55930083	55949368	0	+	.	gene_id "ENSMUSG00000133899.1"; transcript_id "ENSMUST00000321438.1"; gene_type "lncRNA"; gene_name "ENSMUSG00000133899"; transcript_type "lncRNA"; transcript_name "ENSMUST00000321438"; level 2; tag "basic"; tag "Ensembl_canonical"; tag "GENCODE_Primary"; tag "TAGENE";
chr19	HAVANA	exon	55930091	55930164	0	+	.	gene_id "ENSMUSG00000133899.1"; transcript_id "ENSMUST00000321434.1"; gene_type "lncRNA"; gene_name "ENSMUSG00000133899"; transcript_type "lncRNA"; transcript_name "ENSMUST00000321434"; exon_number 1; exon_id "ENSMUSE00001633956.1"; level 2; tag "TAGENE";
chr19	HAVANA	transcript	55930091	55939318	0	+	.	gene_id "ENSMUSG00000133899.1"; transcript_id "ENSMUST00000321434.1"; gene_type "lncRNA"; gene_name "ENSMUSG00000133899"; transcript_type "lncRNA"; transcript_name "ENSMUST00000321434"; level 2; tag "TAGENE";
chr19	HAVANA	exon	55930121	55930164	0	+	.	gene_id "ENSMUSG00000133899.1"; transcript_id "ENSMUST00000321439.1"; gene_type "lncRNA"; gene_name "ENSMUSG00000133899"; transcript_type "lncRNA"; transcript_name "ENSMUST00000321439"; exon_number 1; exon_id "ENSMUSE00001633949.1"; level 2; tag "TAGENE";
chr19	HAVANA	transcript	55930121	55937649	0	+	.	gene_id "ENSMUSG00000133899.1"; transcript_id "ENSMUST00000321439.1"; gene_type "lncRNA"; gene_name "ENSMUSG00000133899"; transcript_type "lncRNA"; transcript_name "ENSMUST00000321439"; level 2; tag "TAGENE";
chr19	HAVANA	exon	55930155	55930371	0	+	.	gene_id "ENSMUSG00000133899.1"; transcript_id "ENSMUST00000321437.1"; gene_type "lncRNA"; gene_name "ENSMUSG00000133899"; transcript_type "lncRNA"; transcript_name "ENSMUST00000321437"; exon_number 1; exon_id "ENSMUSE00001633955.1"; level 2; tag "basic"; tag "TAGENE";
chr19	HAVANA	transcript	55930155	55931203	0	+	.	gene_id "ENSMUSG00000133899.1"; transcript_id "ENSMUST00000321437.1"; gene_type "lncRNA"; gene_name "ENSMUSG00000133899"; transcript_type "lncRNA"; transcript_name "ENSMUST00000321437"; level 2; tag "basic"; tag "TAGENE";
chr19	HAVANA	exon	55930930	55931199	0	+	.	gene_id "ENSMUSG00000133899.1"; transcript_id "ENSMUST00000321435.1"; gene_type "lncRNA"; gene_name "ENSMUSG00000133899"; transcript_type "lncRNA"; transcript_name "ENSMUST00000321435"; exon_number 2; exon_id "ENSMUSE00001633944.1"; level 2; tag "TAGENE";
chr19	HAVANA	exon	55930930	55931203	0	+	.	gene_id "ENSMUSG00000133899.1"; transcript_id "ENSMUST00000321437.1"; gene_type "lncRNA"; gene_name "ENSMUSG00000133899"; transcript_type "lncRNA"; transcript_name "ENSMUST00000321437"; exon_number 2; exon_id "ENSMUSE00001633951.1"; level 2; tag "basic"; tag "TAGENE";
chr19	HAVANA	exon	55930930	55931756	0	+	.	gene_id "ENSMUSG00000133899.1"; transcript_id "ENSMUST00000321436.1"; gene_type "lncRNA"; gene_name "ENSMUSG00000133899"; transcript_type "lncRNA"; transcript_name "ENSMUST00000321436"; exon_number 2; exon_id "ENSMUSE00001633947.1"; level 2; tag "basic"; tag "TAGENE";
chr19	sragcm37_mid	exon	55936280	55936519	0.00983864291262606	+	.	gene_id "ENSMUSG00000133899.1"; transcript_id "ENSMUSG00000133899.1_tx_10"; exon_id "chr19_55936280_55936519_+"; exonnum "3"; txlen "871";
chr19	sragcm37_mid	exon	55936280	55936519	0.00942081859404739	+	.	gene_id "ENSMUSG00000133899.1"; transcript_id "ENSMUSG00000133899.1_tx_11"; exon_id "chr19_55936280_55936519_+"; exonnum "3"; txlen "911";
chr19	sragcm37_mid	exon	55936280	55936519	0.00922957823463435	+	.	gene_id "ENSMUSG00000133899.1"; transcript_id "ENSMUSG00000133899.1_tx_12"; exon_id "chr19_55936280_55936519_+"; exonnum "2"; txlen "667";
chr19	sragcm37_mid	exon	55936280	55936519	0.00830662041117092	+	.	gene_id "ENSMUSG00000133899.1"; transcript_id "ENSMUSG00000133899.1_tx_13"; exon_id "chr19_55936280_55936519_+"; exonnum "3"; txlen "857";
chr19	sragcm37_mid	exon	55936280	55936519	0.00830662041117092	+	.	gene_id "ENSMUSG00000133899.1"; transcript_id "ENSMUSG00000133899.1_tx_14"; exon_id "chr19_55936280_55936519_+"; exonnum "3"; txlen "677";
chr19	sragcm37_mid	exon	55936280	55936519	0.00830662041117092	+	.	gene_id "ENSMUSG00000133899.1"; transcript_id "ENSMUSG00000133899.1_tx_15"; exon_id "chr19_55936280_55936519_+"; exonnum "3"; txlen "817";
chr19	sragcm37_mid	exon	55936280	55936519	0.00153202250145514	+	.	gene_id "ENSMUSG00000133899.1"; transcript_id "ENSMUSG00000133899.1_tx_18"; exon_id "chr19_55936280_55936519_+"; exonnum "3"; txlen "1083";
chr19	sragcm37_mid	exon	55936280	55936519	0.063684089818977	+	.	gene_id "ENSMUSG00000133899.1"; transcript_id "ENSMUSG00000133899.1_tx_2"; exon_id "chr19_55936280_55936519_+"; exonnum "2"; txlen "707";
chr19	sragcm37_mid	exon	55936280	55936519	0.0156902829988784	+	.	gene_id "ENSMUSG00000133899.1"; transcript_id "ENSMUSG00000133899.1_tx_8"; exon_id "chr19_55936280_55936519_+"; exonnum "2"; txlen "527";
chr19	HAVANA	exon	55937258	55937649	0	+	.	gene_id "ENSMUSG00000133899.1"; transcript_id "ENSMUST00000321439.1"; gene_type "lncRNA"; gene_name "ENSMUSG00000133899"; transcript_type "lncRNA"; transcript_name "ENSMUST00000321439"; exon_number 2; exon_id "ENSMUSE00001633950.1"; level 2; tag "TAGENE";
chr19	ENSEMBL_gcm37	exon	55937258	55937649	0.00942081859404739	+	.	gene_id "ENSMUSG00000133899.1"; transcript_id "ENSMUSG00000133899.1_tx_11"; exon_id "chr19_55937258_55937649_+"; exonnum "4"; txlen "911";
chr19	ENSEMBL_gcm37	exon	55937258	55937649	0.00830662041117092	+	.	gene_id "ENSMUSG00000133899.1"; transcript_id "ENSMUSG00000133899.1_tx_13"; exon_id "chr19_55937258_55937649_+"; exonnum "4"; txlen "857";
chr19	ENSEMBL_gcm37	exon	55937258	55937649	0.063684089818977	+	.	gene_id "ENSMUSG00000133899.1"; transcript_id "ENSMUSG00000133899.1_tx_2"; exon_id "chr19_55937258_55937649_+"; exonnum "3"; txlen "707";
chr19	ENSEMBL_gcm37	exon	55937258	55937649	0.0249198612335128	+	.	gene_id "ENSMUSG00000133899.1"; transcript_id "ENSMUSG00000133899.1_tx_5"; exon_id "chr19_55937258_55937649_+"; exonnum "3"; txlen "671";
chr19	ENSEMBL_gcm37	exon	55937258	55937649	0.0184591564692687	+	.	gene_id "ENSMUSG00000133899.1"; transcript_id "ENSMUSG00000133899.1_tx_7"; exon_id "chr19_55937258_55937649_+"; exonnum "3"; txlen "617";
chr19	sragcm37_mid	exon	55938956	55939167	0.00830662041117092	+	.	gene_id "ENSMUSG00000133899.1"; transcript_id "ENSMUSG00000133899.1_tx_14"; exon_id "chr19_55938956_55939167_+"; exonnum "4"; txlen "677";
chr19	sragcm37_mid	exon	55938956	55939167	0.00153202250145514	+	.	gene_id "ENSMUSG00000133899.1"; transcript_id "ENSMUSG00000133899.1_tx_18"; exon_id "chr19_55938956_55939167_+"; exonnum "4"; txlen "1083";
chr19	sragcm37_mid	exon	55938956	55939167	0.0156902829988784	+	.	gene_id "ENSMUSG00000133899.1"; transcript_id "ENSMUSG00000133899.1_tx_8"; exon_id "chr19_55938956_55939167_+"; exonnum "3"; txlen "527";
chr19	HAVANA	exon	55938956	55939318	0	+	.	gene_id "ENSMUSG00000133899.1"; transcript_id "ENSMUST00000321434.1"; gene_type "lncRNA"; gene_name "ENSMUSG00000133899"; transcript_type "lncRNA"; transcript_name "ENSMUST00000321434"; exon_number 2; exon_id "ENSMUSE00001633948.1"; level 2; tag "TAGENE";
chr19	HAVANA	exon	55938956	55939359	0	+	.	gene_id "ENSMUSG00000133899.1"; transcript_id "ENSMUST00000321433.1"; gene_type "lncRNA"; gene_name "ENSMUSG00000133899"; transcript_type "lncRNA"; transcript_name "ENSMUST00000321433"; exon_number 2; exon_id "ENSMUSE00001633954.1"; level 2; tag "basic"; tag "TAGENE";
chr19	HAVANA	exon	55945409	55945527	0	+	.	gene_id "ENSMUSG00000133899.1"; transcript_id "ENSMUST00000321438.1"; gene_type "lncRNA"; gene_name "ENSMUSG00000133899"; transcript_type "lncRNA"; transcript_name "ENSMUST00000321438"; exon_number 2; exon_id "ENSMUSE00001633946.1"; level 2; tag "basic"; tag "Ensembl_canonical"; tag "GENCODE_Primary"; tag "TAGENE";
chr19	HAVANA	exon	55949017	55949368	0	+	.	gene_id "ENSMUSG00000133899.1"; transcript_id "ENSMUST00000321438.1"; gene_type "lncRNA"; gene_name "ENSMUSG00000133899"; transcript_type "lncRNA"; transcript_name "ENSMUST00000321438"; exon_number 3; exon_id "ENSMUSE00001633943.1"; level 2; tag "basic"; tag "Ensembl_canonical"; tag "GENCODE_Primary"; tag "TAGENE";
chr19	ENSEMBL_gcm37	exon	55949017	55949368	0.00983864291262606	+	.	gene_id "ENSMUSG00000133899.1"; transcript_id "ENSMUSG00000133899.1_tx_10"; exon_id "chr19_55949017_55949368_+"; exonnum "4"; txlen "871";
chr19	ENSEMBL_gcm37	exon	55949017	55949368	0.00922957823463435	+	.	gene_id "ENSMUSG00000133899.1"; transcript_id "ENSMUSG00000133899.1_tx_12"; exon_id "chr19_55949017_55949368_+"; exonnum "3"; txlen "667";
chr19	ENSEMBL_gcm37	exon	55949017	55949368	0.00830662041117092	+	.	gene_id "ENSMUSG00000133899.1"; transcript_id "ENSMUSG00000133899.1_tx_15"; exon_id "chr19_55949017_55949368_+"; exonnum "4"; txlen "817";
chr19	ENSEMBL_gcm37	exon	55949017	55949368	0.00153202250145514	+	.	gene_id "ENSMUSG00000133899.1"; transcript_id "ENSMUSG00000133899.1_tx_18"; exon_id "chr19_55949017_55949368_+"; exonnum "5"; txlen "1083";
chr19	sragcm37_es	exon	55971963	55972291	0.288629690516402	+	.	gene_id "sragcm37_gene_23960"; transcript_id "sragcm37_gene_23960_tx_1"; exon_id "chr19_55971963_55972291_+"; exonnum "1"; txlen "836";
chr19	sragcm37_ss	exon	55972714	55973220	0.288629690516402	+	.	gene_id "sragcm37_gene_23960"; transcript_id "sragcm37_gene_23960_tx_1"; exon_id "chr19_55972714_55973220_+"; exonnum "2"; txlen "836";
chr19	sragcm37_es	exon	55989036	55989251	0.00856613136403602	+	.	gene_id "sragcm37_gene_13226"; transcript_id "sragcm37_gene_13226_tx_1"; exon_id "chr19_55989036_55989251_+"; exonnum "1"; txlen "1119";
chr19	sragcm37_ss	exon	55989337	55990239	0.00856613136403602	+	.	gene_id "sragcm37_gene_13226"; transcript_id "sragcm37_gene_13226_tx_1"; exon_id "chr19_55989337_55990239_+"; exonnum "2"; txlen "1119";
chr19	HAVANA	gene	56000961	56001357	0	+	.	gene_id "ENSMUSG00000117833.2"; gene_type "processed_pseudogene"; gene_name "Gm50135"; level 2; mgi_id "MGI:6302881"; havana_gene "OTTMUSG00000074475.1";
chr19	HAVANA	transcript	56000961	56001357	0	+	.	gene_id "ENSMUSG00000117833.2"; transcript_id "ENSMUST00000236015.2"; gene_type "processed_pseudogene"; gene_name "Gm50135"; transcript_type "processed_pseudogene"; transcript_name "Gm50135-201"; level 2; mgi_id "MGI:6302881"; ont "PGO:0000004"; tag "basic"; tag "Ensembl_canonical"; tag "GENCODE_Primary"; havana_gene "OTTMUSG00000074475.1"; havana_transcript "OTTMUST00000180729.1";
chr19	HAVANA	exon	56000961	56001357	0	+	.	gene_id "ENSMUSG00000117833.2"; transcript_id "ENSMUST00000236015.2"; gene_type "processed_pseudogene"; gene_name "Gm50135"; transcript_type "processed_pseudogene"; transcript_name "Gm50135-201"; exon_number 1; exon_id "ENSMUSE00001454480.2"; level 2; mgi_id "MGI:6302881"; ont "PGO:0000004"; tag "basic"; tag "Ensembl_canonical"; tag "GENCODE_Primary"; havana_gene "OTTMUSG00000074475.1"; havana_transcript "OTTMUST00000180729.1";
chr19	HAVANA	exon	56023528	56023764	0	+	.	gene_id "ENSMUSG00000117827.2"; transcript_id "ENSMUST00000236136.2"; gene_type "lncRNA"; gene_name "D730002M21Rik"; transcript_type "lncRNA"; transcript_name "D730002M21Rik-201"; exon_number 1; exon_id "ENSMUSE00001462799.2"; level 2; mgi_id "MGI:3041200"; tag "basic"; tag "Ensembl_canonical"; tag "GENCODE_Primary"; havana_gene "OTTMUSG00000074476.1"; havana_transcript "OTTMUST00000180730.1";
chr19	HAVANA	gene	56023528	56029373	0	+	.	gene_id "ENSMUSG00000117827.2"; gene_type "lncRNA"; gene_name "D730002M21Rik"; level 2; mgi_id "MGI:3041200"; havana_gene "OTTMUSG00000074476.1";
chr19	HAVANA	transcript	56023528	56029373	0	+	.	gene_id "ENSMUSG00000117827.2"; transcript_id "ENSMUST00000236136.2"; gene_type "lncRNA"; gene_name "D730002M21Rik"; transcript_type "lncRNA"; transcript_name "D730002M21Rik-201"; level 2; mgi_id "MGI:3041200"; tag "basic"; tag "Ensembl_canonical"; tag "GENCODE_Primary"; havana_gene "OTTMUSG00000074476.1"; havana_transcript "OTTMUST00000180730.1";
chr19	sragcm37_es	exon	56024460	56024639	0.0483276622383505	+	.	gene_id "ENSMUSG00000117827.2"; transcript_id "ENSMUSG00000117827.2_tx_2"; exon_id "chr19_56024460_56024639_+"; exonnum "1"; txlen "2634";
chr19	HAVANA	exon	56026920	56029373	0	+	.	gene_id "ENSMUSG00000117827.2"; transcript_id "ENSMUST00000236136.2"; gene_type "lncRNA"; gene_name "D730002M21Rik"; transcript_type "lncRNA"; transcript_name "D730002M21Rik-201"; exon_number 2; exon_id "ENSMUSE00001457718.2"; level 2; mgi_id "MGI:3041200"; tag "basic"; tag "Ensembl_canonical"; tag "GENCODE_Primary"; havana_gene "OTTMUSG00000074476.1"; havana_transcript "OTTMUST00000180730.1";
chr19	ENSEMBL_gcm37	exon	56026920	56029373	0.0483276622383505	+	.	gene_id "ENSMUSG00000117827.2"; transcript_id "ENSMUSG00000117827.2_tx_2"; exon_id "chr19_56026920_56029373_+"; exonnum "2"; txlen "2634";
chr19	sragcm37_es	exon	56030029	56030221	0.0359510658114559	+	.	gene_id "sragcm37_gene_19060"; transcript_id "sragcm37_gene_19060_tx_1"; exon_id "chr19_56030029_56030221_+"; exonnum "1"; txlen "1439";
chr19	sragcm37_es	exon	56030029	56030221	0.018859575507649	+	.	gene_id "sragcm37_gene_19060"; transcript_id "sragcm37_gene_19060_tx_2"; exon_id "chr19_56030029_56030221_+"; exonnum "1"; txlen "1307";
chr19	sragcm37_mid	exon	56030570	56030701	0.0359510658114559	+	.	gene_id "sragcm37_gene_19060"; transcript_id "sragcm37_gene_19060_tx_1"; exon_id "chr19_56030570_56030701_+"; exonnum "2"; txlen "1439";
chr19	sragcm37_mid	exon	56031990	56032133	0.0359510658114559	+	.	gene_id "sragcm37_gene_19060"; transcript_id "sragcm37_gene_19060_tx_1"; exon_id "chr19_56031990_56032133_+"; exonnum "3"; txlen "1439";
chr19	sragcm37_mid	exon	56031990	56032133	0.018859575507649	+	.	gene_id "sragcm37_gene_19060"; transcript_id "sragcm37_gene_19060_tx_2"; exon_id "chr19_56031990_56032133_+"; exonnum "2"; txlen "1307";
chr19	sragcm37_ss	exon	56033789	56034758	0.0359510658114559	+	.	gene_id "sragcm37_gene_19060"; transcript_id "sragcm37_gene_19060_tx_1"; exon_id "chr19_56033789_56034758_+"; exonnum "4"; txlen "1439";
chr19	sragcm37_ss	exon	56033789	56034758	0.018859575507649	+	.	gene_id "sragcm37_gene_19060"; transcript_id "sragcm37_gene_19060_tx_2"; exon_id "chr19_56033789_56034758_+"; exonnum "3"; txlen "1307";
chr19	HAVANA	gene	56054539	56055520	0	+	.	gene_id "ENSMUSG00000139746.1"; gene_type "lncRNA"; gene_name "ENSMUSG00000139746"; level 2;
chr19	HAVANA	transcript	56054539	56055520	0	+	.	gene_id "ENSMUSG00000139746.1"; transcript_id "ENSMUST00000355142.1"; gene_type "lncRNA"; gene_name "ENSMUSG00000139746"; transcript_type "lncRNA"; transcript_name "ENSMUST00000355142"; level 2; tag "basic"; tag "Ensembl_canonical"; tag "GENCODE_Primary"; tag "TAGENE";
chr19	HAVANA	exon	56054539	56055520	0	+	.	gene_id "ENSMUSG00000139746.1"; transcript_id "ENSMUST00000355142.1"; gene_type "lncRNA"; gene_name "ENSMUSG00000139746"; transcript_type "lncRNA"; transcript_name "ENSMUST00000355142"; exon_number 1; exon_id "ENSMUSE00001698933.1"; level 2; tag "basic"; tag "Ensembl_canonical"; tag "GENCODE_Primary"; tag "TAGENE";
chr19	sragcm37_es	exon	56059823	56060333	0.0138878758279669	+	.	gene_id "sragcm37_gene_3642"; transcript_id "sragcm37_gene_3642_tx_2"; exon_id "chr19_56059823_56060333_+"; exonnum "1"; txlen "2292";
chr19	sragcm37_es	exon	56059823	56060333	0.0105211180514901	+	.	gene_id "sragcm37_gene_3642"; transcript_id "sragcm37_gene_3642_tx_3"; exon_id "chr19_56059823_56060333_+"; exonnum "1"; txlen "2271";
chr19	sragcm37_es	exon	56059823	56060333	0.00589182610883445	+	.	gene_id "sragcm37_gene_3642"; transcript_id "sragcm37_gene_3642_tx_5"; exon_id "chr19_56059823_56060333_+"; exonnum "1"; txlen "2312";
chr19	sragcm37_mid	exon	56060400	56060573	0.00589182610883445	+	.	gene_id "sragcm37_gene_3642"; transcript_id "sragcm37_gene_3642_tx_5"; exon_id "chr19_56060400_56060573_+"; exonnum "2"; txlen "2312";
chr19	sragcm37_mid	exon	56060420	56060573	0.0138878758279669	+	.	gene_id "sragcm37_gene_3642"; transcript_id "sragcm37_gene_3642_tx_2"; exon_id "chr19_56060420_56060573_+"; exonnum "2"; txlen "2292";
chr19	sragcm37_mid	exon	56060420	56060573	0.0105211180514901	+	.	gene_id "sragcm37_gene_3642"; transcript_id "sragcm37_gene_3642_tx_3"; exon_id "chr19_56060420_56060573_+"; exonnum "2"; txlen "2271";
chr19	sragcm37_mid	exon	56064326	56064599	0.0138878758279669	+	.	gene_id "sragcm37_gene_3642"; transcript_id "sragcm37_gene_3642_tx_2"; exon_id "chr19_56064326_56064599_+"; exonnum "3"; txlen "2292";
chr19	sragcm37_mid	exon	56064326	56064599	0.00589182610883445	+	.	gene_id "sragcm37_gene_3642"; transcript_id "sragcm37_gene_3642_tx_5"; exon_id "chr19_56064326_56064599_+"; exonnum "3"; txlen "2312";
chr19	sragcm37_mid	exon	56064347	56064599	0.477878973601773	+	.	gene_id "sragcm37_gene_3642"; transcript_id "sragcm37_gene_3642_tx_1"; exon_id "chr19_56064347_56064599_+"; exonnum "1"; txlen "1477";
chr19	sragcm37_mid	exon	56064347	56064599	0.0105211180514901	+	.	gene_id "sragcm37_gene_3642"; transcript_id "sragcm37_gene_3642_tx_3"; exon_id "chr19_56064347_56064599_+"; exonnum "3"; txlen "2271";
chr19	sragcm37_mid	exon	56066364	56066492	0.0138878758279669	+	.	gene_id "sragcm37_gene_3642"; transcript_id "sragcm37_gene_3642_tx_2"; exon_id "chr19_56066364_56066492_+"; exonnum "4"; txlen "2292";
chr19	sragcm37_mid	exon	56066364	56066492	0.0105211180514901	+	.	gene_id "sragcm37_gene_3642"; transcript_id "sragcm37_gene_3642_tx_3"; exon_id "chr19_56066364_56066492_+"; exonnum "4"; txlen "2271";
chr19	sragcm37_mid	exon	56066364	56066492	0.00589182610883445	+	.	gene_id "sragcm37_gene_3642"; transcript_id "sragcm37_gene_3642_tx_5"; exon_id "chr19_56066364_56066492_+"; exonnum "4"; txlen "2312";
chr19	sragcm37_mid	exon	56069554	56069668	0.477878973601773	+	.	gene_id "sragcm37_gene_3642"; transcript_id "sragcm37_gene_3642_tx_1"; exon_id "chr19_56069554_56069668_+"; exonnum "2"; txlen "1477";
chr19	sragcm37_mid	exon	56069554	56069668	0.0138878758279669	+	.	gene_id "sragcm37_gene_3642"; transcript_id "sragcm37_gene_3642_tx_2"; exon_id "chr19_56069554_56069668_+"; exonnum "5"; txlen "2292";
chr19	sragcm37_mid	exon	56069554	56069668	0.0105211180514901	+	.	gene_id "sragcm37_gene_3642"; transcript_id "sragcm37_gene_3642_tx_3"; exon_id "chr19_56069554_56069668_+"; exonnum "5"; txlen "2271";
chr19	sragcm37_mid	exon	56069554	56069668	0.00589182610883445	+	.	gene_id "sragcm37_gene_3642"; transcript_id "sragcm37_gene_3642_tx_5"; exon_id "chr19_56069554_56069668_+"; exonnum "5"; txlen "2312";
chr19	sragcm37_ss	exon	56069771	56070879	0.477878973601773	+	.	gene_id "sragcm37_gene_3642"; transcript_id "sragcm37_gene_3642_tx_1"; exon_id "chr19_56069771_56070879_+"; exonnum "3"; txlen "1477";
chr19	sragcm37_ss	exon	56069771	56070879	0.0138878758279669	+	.	gene_id "sragcm37_gene_3642"; transcript_id "sragcm37_gene_3642_tx_2"; exon_id "chr19_56069771_56070879_+"; exonnum "6"; txlen "2292";
chr19	sragcm37_ss	exon	56069771	56070879	0.0105211180514901	+	.	gene_id "sragcm37_gene_3642"; transcript_id "sragcm37_gene_3642_tx_3"; exon_id "chr19_56069771_56070879_+"; exonnum "6"; txlen "2271";
chr19	sragcm37_ss	exon	56069771	56070879	0.00589182610883445	+	.	gene_id "sragcm37_gene_3642"; transcript_id "sragcm37_gene_3642_tx_5"; exon_id "chr19_56069771_56070879_+"; exonnum "6"; txlen "2312";
chr19	HAVANA	exon	56094216	56094881	0	+	.	gene_id "ENSMUSG00000117695.3"; transcript_id "ENSMUST00000355921.1"; gene_type "lncRNA"; gene_name "Gm31912"; transcript_type "lncRNA"; transcript_name "Gm31912-204"; exon_number 1; exon_id "ENSMUSE00001700415.1"; level 2; mgi_id "MGI:5591071"; tag "basic"; tag "TAGENE"; havana_gene "OTTMUSG00000074477.1";
chr19	HAVANA	transcript	56094216	56102689	0	+	.	gene_id "ENSMUSG00000117695.3"; transcript_id "ENSMUST00000355921.1"; gene_type "lncRNA"; gene_name "Gm31912"; transcript_type "lncRNA"; transcript_name "Gm31912-204"; level 2; mgi_id "MGI:5591071"; tag "basic"; tag "TAGENE"; havana_gene "OTTMUSG00000074477.1";
chr19	HAVANA	gene	56094216	56129039	0	+	.	gene_id "ENSMUSG00000117695.3"; gene_type "lncRNA"; gene_name "Gm31912"; level 2; mgi_id "MGI:5591071"; havana_gene "OTTMUSG00000074477.1";
chr19	HAVANA	exon	56094249	56094881	0	+	.	gene_id "ENSMUSG00000117695.3"; transcript_id "ENSMUST00000355922.1"; gene_type "lncRNA"; gene_name "Gm31912"; transcript_type "lncRNA"; transcript_name "Gm31912-205"; exon_number 1; exon_id "ENSMUSE00001700414.1"; level 2; mgi_id "MGI:5591071"; tag "basic"; tag "TAGENE"; havana_gene "OTTMUSG00000074477.1";
chr19	HAVANA	transcript	56094249	56102435	0	+	.	gene_id "ENSMUSG00000117695.3"; transcript_id "ENSMUST00000355922.1"; gene_type "lncRNA"; gene_name "Gm31912"; transcript_type "lncRNA"; transcript_name "Gm31912-205"; level 2; mgi_id "MGI:5591071"; tag "basic"; tag "TAGENE"; havana_gene "OTTMUSG00000074477.1";
chr19	HAVANA	exon	56094256	56094881	0	+	.	gene_id "ENSMUSG00000117695.3"; transcript_id "ENSMUST00000238174.3"; gene_type "lncRNA"; gene_name "Gm31912"; transcript_type "lncRNA"; transcript_name "Gm31912-202"; exon_number 1; exon_id "ENSMUSE00001700412.1"; level 2; mgi_id "MGI:5591071"; tag "basic"; tag "TAGENE"; havana_gene "OTTMUSG00000074477.1"; havana_transcript "OTTMUST00000180732.1";
chr19	HAVANA	exon	56094256	56094881	0	+	.	gene_id "ENSMUSG00000117695.3"; transcript_id "ENSMUST00000355920.1"; gene_type "lncRNA"; gene_name "Gm31912"; transcript_type "lncRNA"; transcript_name "Gm31912-203"; exon_number 1; exon_id "ENSMUSE00001700412.1"; level 2; mgi_id "MGI:5591071"; tag "basic"; tag "TAGENE"; havana_gene "OTTMUSG00000074477.1";
chr19	ENSEMBL_gcm37	exon	56094256	56094881	0.137372174126957	+	.	gene_id "ENSMUSG00000117695.3"; transcript_id "ENSMUSG00000117695.3_tx_4"; exon_id "chr19_56094256_56094881_+"; exonnum "1"; txlen "996";
chr19	ENSEMBL_gcm37	exon	56094256	56094881	0.00189380124926821	+	.	gene_id "ENSMUSG00000117695.3"; transcript_id "ENSMUSG00000117695.3_tx_6"; exon_id "chr19_56094256_56094881_+"; exonnum "1"; txlen "1710";
chr19	HAVANA	transcript	56094256	56099437	0	+	.	gene_id "ENSMUSG00000117695.3"; transcript_id "ENSMUST00000238174.3"; gene_type "lncRNA"; gene_name "Gm31912"; transcript_type "lncRNA"; transcript_name "Gm31912-202"; level 2; mgi_id "MGI:5591071"; tag "basic"; tag "TAGENE"; havana_gene "OTTMUSG00000074477.1"; havana_transcript "OTTMUST00000180732.1";
chr19	HAVANA	transcript	56094256	56121850	0	+	.	gene_id "ENSMUSG00000117695.3"; transcript_id "ENSMUST00000355920.1"; gene_type "lncRNA"; gene_name "Gm31912"; transcript_type "lncRNA"; transcript_name "Gm31912-203"; level 2; mgi_id "MGI:5591071"; tag "basic"; tag "TAGENE"; havana_gene "OTTMUSG00000074477.1";
chr19	HAVANA	exon	56094680	56094881	0	+	.	gene_id "ENSMUSG00000117695.3"; transcript_id "ENSMUST00000235362.2"; gene_type "lncRNA"; gene_name "Gm31912"; transcript_type "lncRNA"; transcript_name "Gm31912-201"; exon_number 1; exon_id "ENSMUSE00001458714.2"; level 2; mgi_id "MGI:5591071"; tag "basic"; tag "Ensembl_canonical"; tag "GENCODE_Primary"; havana_gene "OTTMUSG00000074477.1"; havana_transcript "OTTMUST00000180731.1";
chr19	HAVANA	transcript	56094680	56129039	0	+	.	gene_id "ENSMUSG00000117695.3"; transcript_id "ENSMUST00000235362.2"; gene_type "lncRNA"; gene_name "Gm31912"; transcript_type "lncRNA"; transcript_name "Gm31912-201"; level 2; mgi_id "MGI:5591071"; tag "basic"; tag "Ensembl_canonical"; tag "GENCODE_Primary"; havana_gene "OTTMUSG00000074477.1"; havana_transcript "OTTMUST00000180731.1";
chr19	HAVANA	exon	56095725	56095948	0	+	.	gene_id "ENSMUSG00000117695.3"; transcript_id "ENSMUST00000355921.1"; gene_type "lncRNA"; gene_name "Gm31912"; transcript_type "lncRNA"; transcript_name "Gm31912-204"; exon_number 2; exon_id "ENSMUSE00001700416.1"; level 2; mgi_id "MGI:5591071"; tag "basic"; tag "TAGENE"; havana_gene "OTTMUSG00000074477.1";
chr19	HAVANA	exon	56095725	56095948	0	+	.	gene_id "ENSMUSG00000117695.3"; transcript_id "ENSMUST00000355920.1"; gene_type "lncRNA"; gene_name "Gm31912"; transcript_type "lncRNA"; transcript_name "Gm31912-203"; exon_number 2; exon_id "ENSMUSE00001700416.1"; level 2; mgi_id "MGI:5591071"; tag "basic"; tag "TAGENE"; havana_gene "OTTMUSG00000074477.1";
chr19	ENSEMBL_gcm37	exon	56095725	56095948	0.137372174126957	+	.	gene_id "ENSMUSG00000117695.3"; transcript_id "ENSMUSG00000117695.3_tx_4"; exon_id "chr19_56095725_56095948_+"; exonnum "2"; txlen "996";
chr19	ENSEMBL_gcm37	exon	56095725	56095948	0.00189380124926821	+	.	gene_id "ENSMUSG00000117695.3"; transcript_id "ENSMUSG00000117695.3_tx_6"; exon_id "chr19_56095725_56095948_+"; exonnum "2"; txlen "1710";
chr19	HAVANA	exon	56095725	56099437	0	+	.	gene_id "ENSMUSG00000117695.3"; transcript_id "ENSMUST00000238174.3"; gene_type "lncRNA"; gene_name "Gm31912"; transcript_type "lncRNA"; transcript_name "Gm31912-202"; exon_number 2; exon_id "ENSMUSE00001700417.1"; level 2; mgi_id "MGI:5591071"; tag "basic"; tag "TAGENE"; havana_gene "OTTMUSG00000074477.1"; havana_transcript "OTTMUST00000180732.1";
chr19	HAVANA	exon	56095729	56095948	0	+	.	gene_id "ENSMUSG00000117695.3"; transcript_id "ENSMUST00000355922.1"; gene_type "lncRNA"; gene_name "Gm31912"; transcript_type "lncRNA"; transcript_name "Gm31912-205"; exon_number 2; exon_id "ENSMUSE00001455061.2"; level 2; mgi_id "MGI:5591071"; tag "basic"; tag "TAGENE"; havana_gene "OTTMUSG00000074477.1";
chr19	HAVANA	exon	56095729	56095948	0	+	.	gene_id "ENSMUSG00000117695.3"; transcript_id "ENSMUST00000235362.2"; gene_type "lncRNA"; gene_name "Gm31912"; transcript_type "lncRNA"; transcript_name "Gm31912-201"; exon_number 2; exon_id "ENSMUSE00001455061.2"; level 2; mgi_id "MGI:5591071"; tag "basic"; tag "Ensembl_canonical"; tag "GENCODE_Primary"; havana_gene "OTTMUSG00000074477.1"; havana_transcript "OTTMUST00000180731.1";
chr19	sragcm37_ss	exon	56097704	56097849	0.137372174126957	+	.	gene_id "ENSMUSG00000117695.3"; transcript_id "ENSMUSG00000117695.3_tx_4"; exon_id "chr19_56097704_56097849_+"; exonnum "3"; txlen "996";
chr19	HAVANA	exon	56102309	56102435	0	+	.	gene_id "ENSMUSG00000117695.3"; transcript_id "ENSMUST00000355922.1"; gene_type "lncRNA"; gene_name "Gm31912"; transcript_type "lncRNA"; transcript_name "Gm31912-205"; exon_number 3; exon_id "ENSMUSE00001700410.1"; level 2; mgi_id "MGI:5591071"; tag "basic"; tag "TAGENE"; havana_gene "OTTMUSG00000074477.1";
chr19	sragcm37_mid	exon	56102309	56102685	0.00189380124926821	+	.	gene_id "ENSMUSG00000117695.3"; transcript_id "ENSMUSG00000117695.3_tx_6"; exon_id "chr19_56102309_56102685_+"; exonnum "3"; txlen "1710";
chr19	HAVANA	exon	56102309	56102689	0	+	.	gene_id "ENSMUSG00000117695.3"; transcript_id "ENSMUST00000355921.1"; gene_type "lncRNA"; gene_name "Gm31912"; transcript_type "lncRNA"; transcript_name "Gm31912-204"; exon_number 3; exon_id "ENSMUSE00001700411.1"; level 2; mgi_id "MGI:5591071"; tag "basic"; tag "TAGENE"; havana_gene "OTTMUSG00000074477.1";
chr19	sragcm37_es	exon	56114298	56114567	0.790596096395686	+	.	gene_id "ENSMUSG00000117695.3"; transcript_id "ENSMUSG00000117695.3_tx_1"; exon_id "chr19_56114298_56114567_+"; exonnum "1"; txlen "753";
chr19	sragcm37_es	exon	56114298	56114567	0.432597171237485	+	.	gene_id "ENSMUSG00000117695.3"; transcript_id "ENSMUSG00000117695.3_tx_2"; exon_id "chr19_56114298_56114567_+"; exonnum "1"; txlen "1463";
chr19	sragcm37_es	exon	56114625	56114877	0.157216767743048	+	.	gene_id "ENSMUSG00000117695.3"; transcript_id "ENSMUSG00000117695.3_tx_3"; exon_id "chr19_56114625_56114877_+"; exonnum "1"; txlen "736";
chr19	sragcm37_es	exon	56114625	56114877	0.0948216852622117	+	.	gene_id "ENSMUSG00000117695.3"; transcript_id "ENSMUSG00000117695.3_tx_5"; exon_id "chr19_56114625_56114877_+"; exonnum "1"; txlen "1446";
chr19	HAVANA	exon	56117806	56117877	0	+	.	gene_id "ENSMUSG00000117695.3"; transcript_id "ENSMUST00000355920.1"; gene_type "lncRNA"; gene_name "Gm31912"; transcript_type "lncRNA"; transcript_name "Gm31912-203"; exon_number 3; exon_id "ENSMUSE00001456263.2"; level 2; mgi_id "MGI:5591071"; tag "basic"; tag "TAGENE"; havana_gene "OTTMUSG00000074477.1";
chr19	HAVANA	exon	56117806	56117877	0	+	.	gene_id "ENSMUSG00000117695.3"; transcript_id "ENSMUST00000235362.2"; gene_type "lncRNA"; gene_name "Gm31912"; transcript_type "lncRNA"; transcript_name "Gm31912-201"; exon_number 3; exon_id "ENSMUSE00001456263.2"; level 2; mgi_id "MGI:5591071"; tag "basic"; tag "Ensembl_canonical"; tag "GENCODE_Primary"; havana_gene "OTTMUSG00000074477.1"; havana_transcript "OTTMUST00000180731.1";
chr19	ENSEMBL_gcm37	exon	56117806	56117877	0.790596096395686	+	.	gene_id "ENSMUSG00000117695.3"; transcript_id "ENSMUSG00000117695.3_tx_1"; exon_id "chr19_56117806_56117877_+"; exonnum "2"; txlen "753";
chr19	ENSEMBL_gcm37	exon	56117806	56117877	0.432597171237485	+	.	gene_id "ENSMUSG00000117695.3"; transcript_id "ENSMUSG00000117695.3_tx_2"; exon_id "chr19_56117806_56117877_+"; exonnum "2"; txlen "1463";
chr19	ENSEMBL_gcm37	exon	56117806	56117877	0.157216767743048	+	.	gene_id "ENSMUSG00000117695.3"; transcript_id "ENSMUSG00000117695.3_tx_3"; exon_id "chr19_56117806_56117877_+"; exonnum "2"; txlen "736";
chr19	ENSEMBL_gcm37	exon	56117806	56117877	0.0948216852622117	+	.	gene_id "ENSMUSG00000117695.3"; transcript_id "ENSMUSG00000117695.3_tx_5"; exon_id "chr19_56117806_56117877_+"; exonnum "2"; txlen "1446";
chr19	ENSEMBL_gcm37	exon	56117806	56117877	0.00189380124926821	+	.	gene_id "ENSMUSG00000117695.3"; transcript_id "ENSMUSG00000117695.3_tx_6"; exon_id "chr19_56117806_56117877_+"; exonnum "4"; txlen "1710";
chr19	HAVANA	exon	56118654	56118790	0	+	.	gene_id "ENSMUSG00000117695.3"; transcript_id "ENSMUST00000355920.1"; gene_type "lncRNA"; gene_name "Gm31912"; transcript_type "lncRNA"; transcript_name "Gm31912-203"; exon_number 4; exon_id "ENSMUSE00001455113.2"; level 2; mgi_id "MGI:5591071"; tag "basic"; tag "TAGENE"; havana_gene "OTTMUSG00000074477.1";
chr19	HAVANA	exon	56118654	56118790	0	+	.	gene_id "ENSMUSG00000117695.3"; transcript_id "ENSMUST00000235362.2"; gene_type "lncRNA"; gene_name "Gm31912"; transcript_type "lncRNA"; transcript_name "Gm31912-201"; exon_number 4; exon_id "ENSMUSE00001455113.2"; level 2; mgi_id "MGI:5591071"; tag "basic"; tag "Ensembl_canonical"; tag "GENCODE_Primary"; havana_gene "OTTMUSG00000074477.1"; havana_transcript "OTTMUST00000180731.1";
chr19	ENSEMBL_gcm37	exon	56118654	56118790	0.790596096395686	+	.	gene_id "ENSMUSG00000117695.3"; transcript_id "ENSMUSG00000117695.3_tx_1"; exon_id "chr19_56118654_56118790_+"; exonnum "3"; txlen "753";
chr19	ENSEMBL_gcm37	exon	56118654	56118790	0.432597171237485	+	.	gene_id "ENSMUSG00000117695.3"; transcript_id "ENSMUSG00000117695.3_tx_2"; exon_id "chr19_56118654_56118790_+"; exonnum "3"; txlen "1463";
chr19	ENSEMBL_gcm37	exon	56118654	56118790	0.157216767743048	+	.	gene_id "ENSMUSG00000117695.3"; transcript_id "ENSMUSG00000117695.3_tx_3"; exon_id "chr19_56118654_56118790_+"; exonnum "3"; txlen "736";
chr19	ENSEMBL_gcm37	exon	56118654	56118790	0.0948216852622117	+	.	gene_id "ENSMUSG00000117695.3"; transcript_id "ENSMUSG00000117695.3_tx_5"; exon_id "chr19_56118654_56118790_+"; exonnum "3"; txlen "1446";
chr19	ENSEMBL_gcm37	exon	56118654	56118790	0.00189380124926821	+	.	gene_id "ENSMUSG00000117695.3"; transcript_id "ENSMUSG00000117695.3_tx_6"; exon_id "chr19_56118654_56118790_+"; exonnum "5"; txlen "1710";
chr19	HAVANA	exon	56121577	56121850	0	+	.	gene_id "ENSMUSG00000117695.3"; transcript_id "ENSMUST00000355920.1"; gene_type "lncRNA"; gene_name "Gm31912"; transcript_type "lncRNA"; transcript_name "Gm31912-203"; exon_number 5; exon_id "ENSMUSE00001700413.1"; level 2; mgi_id "MGI:5591071"; tag "basic"; tag "TAGENE"; havana_gene "OTTMUSG00000074477.1";
chr19	ENSEMBL_gcm37	exon	56121577	56121850	0.790596096395686	+	.	gene_id "ENSMUSG00000117695.3"; transcript_id "ENSMUSG00000117695.3_tx_1"; exon_id "chr19_56121577_56121850_+"; exonnum "4"; txlen "753";
chr19	ENSEMBL_gcm37	exon	56121577	56121850	0.157216767743048	+	.	gene_id "ENSMUSG00000117695.3"; transcript_id "ENSMUSG00000117695.3_tx_3"; exon_id "chr19_56121577_56121850_+"; exonnum "4"; txlen "736";
chr19	ENSEMBL_gcm37	exon	56121577	56121850	0.00189380124926821	+	.	gene_id "ENSMUSG00000117695.3"; transcript_id "ENSMUSG00000117695.3_tx_6"; exon_id "chr19_56121577_56121850_+"; exonnum "6"; txlen "1710";
chr19	HAVANA	exon	56128056	56129039	0	+	.	gene_id "ENSMUSG00000117695.3"; transcript_id "ENSMUST00000235362.2"; gene_type "lncRNA"; gene_name "Gm31912"; transcript_type "lncRNA"; transcript_name "Gm31912-201"; exon_number 5; exon_id "ENSMUSE00001460154.2"; level 2; mgi_id "MGI:5591071"; tag "basic"; tag "Ensembl_canonical"; tag "GENCODE_Primary"; havana_gene "OTTMUSG00000074477.1"; havana_transcript "OTTMUST00000180731.1";
chr19	ENSEMBL_gcm37	exon	56128056	56129039	0.432597171237485	+	.	gene_id "ENSMUSG00000117695.3"; transcript_id "ENSMUSG00000117695.3_tx_2"; exon_id "chr19_56128056_56129039_+"; exonnum "4"; txlen "1463";
chr19	ENSEMBL_gcm37	exon	56128056	56129039	0.0948216852622117	+	.	gene_id "ENSMUSG00000117695.3"; transcript_id "ENSMUSG00000117695.3_tx_5"; exon_id "chr19_56128056_56129039_+"; exonnum "4"; txlen "1446";
chr19	sragcm37_es	exon	56132104	56132199	0.0449922689653375	+	.	gene_id "ENSMUSG00000130428.1"; transcript_id "ENSMUSG00000130428.1_tx_4"; exon_id "chr19_56132104_56132199_+"; exonnum "1"; txlen "643";
chr19	sragcm37_es	exon	56132104	56132199	0.0119984517050247	+	.	gene_id "ENSMUSG00000130428.1"; transcript_id "ENSMUSG00000130428.1_tx_5"; exon_id "chr19_56132104_56132199_+"; exonnum "1"; txlen "831";
chr19	sragcm37_mid	exon	56137122	56137309	0.0119984517050247	+	.	gene_id "ENSMUSG00000130428.1"; transcript_id "ENSMUSG00000130428.1_tx_5"; exon_id "chr19_56137122_56137309_+"; exonnum "2"; txlen "831";
chr19	sragcm37_mid	exon	56138387	56138570	0.0449922689653375	+	.	gene_id "ENSMUSG00000130428.1"; transcript_id "ENSMUSG00000130428.1_tx_4"; exon_id "chr19_56138387_56138570_+"; exonnum "2"; txlen "643";
chr19	sragcm37_mid	exon	56138387	56138570	0.0119984517050247	+	.	gene_id "ENSMUSG00000130428.1"; transcript_id "ENSMUSG00000130428.1_tx_5"; exon_id "chr19_56138387_56138570_+"; exonnum "3"; txlen "831";
chr19	HAVANA	exon	56143504	56143654	0	+	.	gene_id "ENSMUSG00000130428.1"; transcript_id "ENSMUST00000299770.1"; gene_type "lncRNA"; gene_name "ENSMUSG00000130428"; transcript_type "lncRNA"; transcript_name "ENSMUST00000299770"; exon_number 1; exon_id "ENSMUSE00001592598.1"; level 2; tag "basic"; tag "Ensembl_canonical"; tag "GENCODE_Primary"; tag "TAGENE";
chr19	HAVANA	gene	56143504	56164921	0	+	.	gene_id "ENSMUSG00000130428.1"; gene_type "lncRNA"; gene_name "ENSMUSG00000130428"; level 2;
chr19	HAVANA	transcript	56143504	56164921	0	+	.	gene_id "ENSMUSG00000130428.1"; transcript_id "ENSMUST00000299770.1"; gene_type "lncRNA"; gene_name "ENSMUSG00000130428"; transcript_type "lncRNA"; transcript_name "ENSMUST00000299770"; level 2; tag "basic"; tag "Ensembl_canonical"; tag "GENCODE_Primary"; tag "TAGENE";
chr19	HAVANA	exon	56163561	56163735	0	+	.	gene_id "ENSMUSG00000130428.1"; transcript_id "ENSMUST00000299770.1"; gene_type "lncRNA"; gene_name "ENSMUSG00000130428"; transcript_type "lncRNA"; transcript_name "ENSMUST00000299770"; exon_number 2; exon_id "ENSMUSE00001592597.1"; level 2; tag "basic"; tag "Ensembl_canonical"; tag "GENCODE_Primary"; tag "TAGENE";
chr19	ENSEMBL_gcm37	exon	56163561	56163735	0.0449922689653375	+	.	gene_id "ENSMUSG00000130428.1"; transcript_id "ENSMUSG00000130428.1_tx_4"; exon_id "chr19_56163561_56163735_+"; exonnum "3"; txlen "643";
chr19	ENSEMBL_gcm37	exon	56163561	56163735	0.0119984517050247	+	.	gene_id "ENSMUSG00000130428.1"; transcript_id "ENSMUSG00000130428.1_tx_5"; exon_id "chr19_56163561_56163735_+"; exonnum "4"; txlen "831";
chr19	HAVANA	exon	56164734	56164921	0	+	.	gene_id "ENSMUSG00000130428.1"; transcript_id "ENSMUST00000299770.1"; gene_type "lncRNA"; gene_name "ENSMUSG00000130428"; transcript_type "lncRNA"; transcript_name "ENSMUST00000299770"; exon_number 3; exon_id "ENSMUSE00001592596.1"; level 2; tag "basic"; tag "Ensembl_canonical"; tag "GENCODE_Primary"; tag "TAGENE";
chr19	ENSEMBL_gcm37	exon	56164734	56164921	0.0449922689653375	+	.	gene_id "ENSMUSG00000130428.1"; transcript_id "ENSMUSG00000130428.1_tx_4"; exon_id "chr19_56164734_56164921_+"; exonnum "4"; txlen "643";
chr19	ENSEMBL_gcm37	exon	56164734	56164921	0.0119984517050247	+	.	gene_id "ENSMUSG00000130428.1"; transcript_id "ENSMUSG00000130428.1_tx_5"; exon_id "chr19_56164734_56164921_+"; exonnum "5"; txlen "831";
chr19	HAVANA	exon	56179944	56180322	0	+	.	gene_id "ENSMUSG00000141021.1"; transcript_id "ENSMUST00000362573.1"; gene_type "lncRNA"; gene_name "ENSMUSG00000141021"; transcript_type "lncRNA"; transcript_name "ENSMUST00000362573"; exon_number 1; exon_id "ENSMUSE00001713542.1"; level 2; tag "basic"; tag "TAGENE";
chr19	HAVANA	transcript	56179944	56184696	0	+	.	gene_id "ENSMUSG00000141021.1"; transcript_id "ENSMUST00000362573.1"; gene_type "lncRNA"; gene_name "ENSMUSG00000141021"; transcript_type "lncRNA"; transcript_name "ENSMUST00000362573"; level 2; tag "basic"; tag "TAGENE";
chr19	HAVANA	gene	56179944	56192343	0	+	.	gene_id "ENSMUSG00000141021.1"; gene_type "lncRNA"; gene_name "ENSMUSG00000141021"; level 2;
chr19	HAVANA	exon	56179952	56180322	0	+	.	gene_id "ENSMUSG00000141021.1"; transcript_id "ENSMUST00000362576.1"; gene_type "lncRNA"; gene_name "ENSMUSG00000141021"; transcript_type "lncRNA"; transcript_name "ENSMUST00000362576"; exon_number 1; exon_id "ENSMUSE00001713555.1"; level 2; tag "TAGENE";
chr19	ENSEMBL_gcm37	exon	56179952	56180322	0.0109419627735497	+	.	gene_id "ENSMUSG00000141021.1"; transcript_id "ENSMUSG00000141021.1_tx_6"; exon_id "chr19_56179952_56180322_+"; exonnum "1"; txlen "1662";
chr19	ENSEMBL_gcm37	exon	56179952	56180322	0.0109419627735497	+	.	gene_id "ENSMUSG00000141021.1"; transcript_id "ENSMUSG00000141021.1_tx_7"; exon_id "chr19_56179952_56180322_+"; exonnum "1"; txlen "1496";
chr19	HAVANA	transcript	56179952	56181112	0	+	.	gene_id "ENSMUSG00000141021.1"; transcript_id "ENSMUST00000362576.1"; gene_type "lncRNA"; gene_name "ENSMUSG00000141021"; transcript_type "lncRNA"; transcript_name "ENSMUST00000362576"; level 2; tag "TAGENE";
chr19	HAVANA	exon	56180364	56180669	0	+	.	gene_id "ENSMUSG00000141021.1"; transcript_id "ENSMUST00000362570.1"; gene_type "lncRNA"; gene_name "ENSMUSG00000141021"; transcript_type "lncRNA"; transcript_name "ENSMUST00000362570"; exon_number 1; exon_id "ENSMUSE00001713545.1"; level 2; tag "basic"; tag "TAGENE";
chr19	HAVANA	transcript	56180364	56187362	0	+	.	gene_id "ENSMUSG00000141021.1"; transcript_id "ENSMUST00000362570.1"; gene_type "lncRNA"; gene_name "ENSMUSG00000141021"; transcript_type "lncRNA"; transcript_name "ENSMUST00000362570"; level 2; tag "basic"; tag "TAGENE";
chr19	HAVANA	exon	56180370	56180669	0	+	.	gene_id "ENSMUSG00000141021.1"; transcript_id "ENSMUST00000362574.1"; gene_type "lncRNA"; gene_name "ENSMUSG00000141021"; transcript_type "lncRNA"; transcript_name "ENSMUST00000362574"; exon_number 1; exon_id "ENSMUSE00001713556.1"; level 2; tag "TAGENE";
chr19	HAVANA	transcript	56180370	56184684	0	+	.	gene_id "ENSMUSG00000141021.1"; transcript_id "ENSMUST00000362574.1"; gene_type "lncRNA"; gene_name "ENSMUSG00000141021"; transcript_type "lncRNA"; transcript_name "ENSMUST00000362574"; level 2; tag "TAGENE";
chr19	HAVANA	exon	56180464	56180669	0	+	.	gene_id "ENSMUSG00000141021.1"; transcript_id "ENSMUST00000362569.1"; gene_type "lncRNA"; gene_name "ENSMUSG00000141021"; transcript_type "lncRNA"; transcript_name "ENSMUST00000362569"; exon_number 1; exon_id "ENSMUSE00001713538.1"; level 2; tag "Ensembl_canonical"; tag "GENCODE_Primary"; tag "TAGENE";
chr19	HAVANA	transcript	56180464	56192339	0	+	.	gene_id "ENSMUSG00000141021.1"; transcript_id "ENSMUST00000362569.1"; gene_type "lncRNA"; gene_name "ENSMUSG00000141021"; transcript_type "lncRNA"; transcript_name "ENSMUST00000362569"; level 2; tag "Ensembl_canonical"; tag "GENCODE_Primary"; tag "TAGENE";
chr19	HAVANA	exon	56180580	56180669	0	+	.	gene_id "ENSMUSG00000141021.1"; transcript_id "ENSMUST00000362573.1"; gene_type "lncRNA"; gene_name "ENSMUSG00000141021"; transcript_type "lncRNA"; transcript_name "ENSMUST00000362573"; exon_number 2; exon_id "ENSMUSE00001713551.1"; level 2; tag "basic"; tag "TAGENE";
chr19	ENSEMBL_gcm37	exon	56180580	56180669	0.0109419627735497	+	.	gene_id "ENSMUSG00000141021.1"; transcript_id "ENSMUSG00000141021.1_tx_6"; exon_id "chr19_56180580_56180669_+"; exonnum "2"; txlen "1662";
chr19	ENSEMBL_gcm37	exon	56180580	56180669	0.0109419627735497	+	.	gene_id "ENSMUSG00000141021.1"; transcript_id "ENSMUSG00000141021.1_tx_7"; exon_id "chr19_56180580_56180669_+"; exonnum "2"; txlen "1496";
chr19	HAVANA	exon	56180580	56181112	0	+	.	gene_id "ENSMUSG00000141021.1"; transcript_id "ENSMUST00000362576.1"; gene_type "lncRNA"; gene_name "ENSMUSG00000141021"; transcript_type "lncRNA"; transcript_name "ENSMUST00000362576"; exon_number 2; exon_id "ENSMUSE00001713544.1"; level 2; tag "TAGENE";
chr19	HAVANA	exon	56184310	56184475	0	+	.	gene_id "ENSMUSG00000141021.1"; transcript_id "ENSMUST00000362570.1"; gene_type "lncRNA"; gene_name "ENSMUSG00000141021"; transcript_type "lncRNA"; transcript_name "ENSMUST00000362570"; exon_number 2; exon_id "ENSMUSE00001713554.1"; level 2; tag "basic"; tag "TAGENE";
chr19	ENSEMBL_gcm37	exon	56184310	56184475	0.0109419627735497	+	.	gene_id "ENSMUSG00000141021.1"; transcript_id "ENSMUSG00000141021.1_tx_6"; exon_id "chr19_56184310_56184475_+"; exonnum "3"; txlen "1662";
chr19	HAVANA	exon	56184310	56184684	0	+	.	gene_id "ENSMUSG00000141021.1"; transcript_id "ENSMUST00000362574.1"; gene_type "lncRNA"; gene_name "ENSMUSG00000141021"; transcript_type "lncRNA"; transcript_name "ENSMUST00000362574"; exon_number 2; exon_id "ENSMUSE00001713548.1"; level 2; tag "TAGENE";
chr19	HAVANA	exon	56184310	56184696	0	+	.	gene_id "ENSMUSG00000141021.1"; transcript_id "ENSMUST00000362573.1"; gene_type "lncRNA"; gene_name "ENSMUSG00000141021"; transcript_type "lncRNA"; transcript_name "ENSMUST00000362573"; exon_number 3; exon_id "ENSMUSE00001713540.1"; level 2; tag "basic"; tag "TAGENE";
chr19	HAVANA	exon	56185446	56185701	0	+	.	gene_id "ENSMUSG00000141021.1"; transcript_id "ENSMUST00000362571.1"; gene_type "lncRNA"; gene_name "ENSMUSG00000141021"; transcript_type "lncRNA"; transcript_name "ENSMUST00000362571"; exon_number 1; exon_id "ENSMUSE00001713543.1"; level 2; tag "TAGENE";
chr19	HAVANA	transcript	56185446	56192337	0	+	.	gene_id "ENSMUSG00000141021.1"; transcript_id "ENSMUST00000362571.1"; gene_type "lncRNA"; gene_name "ENSMUSG00000141021"; transcript_type "lncRNA"; transcript_name "ENSMUST00000362571"; level 2; tag "TAGENE";
chr19	HAVANA	exon	56185485	56185701	0	+	.	gene_id "ENSMUSG00000141021.1"; transcript_id "ENSMUST00000362572.1"; gene_type "lncRNA"; gene_name "ENSMUSG00000141021"; transcript_type "lncRNA"; transcript_name "ENSMUST00000362572"; exon_number 1; exon_id "ENSMUSE00001713552.1"; level 2; tag "basic"; tag "TAGENE";
chr19	HAVANA	transcript	56185485	56192339	0	+	.	gene_id "ENSMUSG00000141021.1"; transcript_id "ENSMUST00000362572.1"; gene_type "lncRNA"; gene_name "ENSMUSG00000141021"; transcript_type "lncRNA"; transcript_name "ENSMUST00000362572"; level 2; tag "basic"; tag "TAGENE";
chr19	HAVANA	exon	56185515	56185701	0	+	.	gene_id "ENSMUSG00000141021.1"; transcript_id "ENSMUST00000362570.1"; gene_type "lncRNA"; gene_name "ENSMUSG00000141021"; transcript_type "lncRNA"; transcript_name "ENSMUST00000362570"; exon_number 3; exon_id "ENSMUSE00001713553.1"; level 2; tag "basic"; tag "TAGENE";
chr19	ENSEMBL_gcm37	exon	56185515	56185701	0.0109419627735497	+	.	gene_id "ENSMUSG00000141021.1"; transcript_id "ENSMUSG00000141021.1_tx_6"; exon_id "chr19_56185515_56185701_+"; exonnum "4"; txlen "1662";
chr19	ENSEMBL_gcm37	exon	56185515	56185701	0.0109419627735497	+	.	gene_id "ENSMUSG00000141021.1"; transcript_id "ENSMUSG00000141021.1_tx_7"; exon_id "chr19_56185515_56185701_+"; exonnum "3"; txlen "1496";
chr19	HAVANA	exon	56186932	56187362	0	+	.	gene_id "ENSMUSG00000141021.1"; transcript_id "ENSMUST00000362570.1"; gene_type "lncRNA"; gene_name "ENSMUSG00000141021"; transcript_type "lncRNA"; transcript_name "ENSMUST00000362570"; exon_number 4; exon_id "ENSMUSE00001713537.1"; level 2; tag "basic"; tag "TAGENE";
chr19	HAVANA	exon	56187608	56187749	0	+	.	gene_id "ENSMUSG00000141021.1"; transcript_id "ENSMUST00000362572.1"; gene_type "lncRNA"; gene_name "ENSMUSG00000141021"; transcript_type "lncRNA"; transcript_name "ENSMUST00000362572"; exon_number 2; exon_id "ENSMUSE00001713546.1"; level 2; tag "basic"; tag "TAGENE";
chr19	ENSEMBL_gcm37	exon	56187608	56187749	0.0109419627735497	+	.	gene_id "ENSMUSG00000141021.1"; transcript_id "ENSMUSG00000141021.1_tx_6"; exon_id "chr19_56187608_56187749_+"; exonnum "5"; txlen "1662";
chr19	ENSEMBL_gcm37	exon	56187608	56187749	0.0109419627735497	+	.	gene_id "ENSMUSG00000141021.1"; transcript_id "ENSMUSG00000141021.1_tx_7"; exon_id "chr19_56187608_56187749_+"; exonnum "4"; txlen "1496";
chr19	HAVANA	exon	56188910	56189059	0	+	.	gene_id "ENSMUSG00000141021.1"; transcript_id "ENSMUST00000362572.1"; gene_type "lncRNA"; gene_name "ENSMUSG00000141021"; transcript_type "lncRNA"; transcript_name "ENSMUST00000362572"; exon_number 3; exon_id "ENSMUSE00001713550.1"; level 2; tag "basic"; tag "TAGENE";
chr19	ENSEMBL_gcm37	exon	56188910	56189059	0.0109419627735497	+	.	gene_id "ENSMUSG00000141021.1"; transcript_id "ENSMUSG00000141021.1_tx_6"; exon_id "chr19_56188910_56189059_+"; exonnum "6"; txlen "1662";
chr19	ENSEMBL_gcm37	exon	56188910	56189059	0.0109419627735497	+	.	gene_id "ENSMUSG00000141021.1"; transcript_id "ENSMUSG00000141021.1_tx_7"; exon_id "chr19_56188910_56189059_+"; exonnum "5"; txlen "1496";
chr19	sragcm37_mid	exon	56189755	56189960	0.0109419627735497	+	.	gene_id "ENSMUSG00000141021.1"; transcript_id "ENSMUSG00000141021.1_tx_6"; exon_id "chr19_56189755_56189960_+"; exonnum "7"; txlen "1662";
chr19	sragcm37_mid	exon	56189755	56189960	0.0109419627735497	+	.	gene_id "ENSMUSG00000141021.1"; transcript_id "ENSMUSG00000141021.1_tx_7"; exon_id "chr19_56189755_56189960_+"; exonnum "6"; txlen "1496";
chr19	HAVANA	exon	56191023	56191190	0	+	.	gene_id "ENSMUSG00000141021.1"; transcript_id "ENSMUST00000362575.1"; gene_type "lncRNA"; gene_name "ENSMUSG00000141021"; transcript_type "lncRNA"; transcript_name "ENSMUST00000362575"; exon_number 1; exon_id "ENSMUSE00001713549.1"; level 2; tag "TAGENE";
chr19	HAVANA	transcript	56191023	56192343	0	+	.	gene_id "ENSMUSG00000141021.1"; transcript_id "ENSMUST00000362575.1"; gene_type "lncRNA"; gene_name "ENSMUSG00000141021"; transcript_type "lncRNA"; transcript_name "ENSMUST00000362575"; level 2; tag "TAGENE";
chr19	HAVANA	exon	56191990	56192337	0	+	.	gene_id "ENSMUSG00000141021.1"; transcript_id "ENSMUST00000362571.1"; gene_type "lncRNA"; gene_name "ENSMUSG00000141021"; transcript_type "lncRNA"; transcript_name "ENSMUST00000362571"; exon_number 2; exon_id "ENSMUSE00001713547.1"; level 2; tag "TAGENE";
chr19	HAVANA	exon	56191990	56192339	0	+	.	gene_id "ENSMUSG00000141021.1"; transcript_id "ENSMUST00000362569.1"; gene_type "lncRNA"; gene_name "ENSMUSG00000141021"; transcript_type "lncRNA"; transcript_name "ENSMUST00000362569"; exon_number 2; exon_id "ENSMUSE00001713541.1"; level 2; tag "Ensembl_canonical"; tag "GENCODE_Primary"; tag "TAGENE";
chr19	HAVANA	exon	56191990	56192339	0	+	.	gene_id "ENSMUSG00000141021.1"; transcript_id "ENSMUST00000362572.1"; gene_type "lncRNA"; gene_name "ENSMUSG00000141021"; transcript_type "lncRNA"; transcript_name "ENSMUST00000362572"; exon_number 4; exon_id "ENSMUSE00001713541.1"; level 2; tag "basic"; tag "TAGENE";
chr19	ENSEMBL_gcm37	exon	56191990	56192339	0.0109419627735497	+	.	gene_id "ENSMUSG00000141021.1"; transcript_id "ENSMUSG00000141021.1_tx_6"; exon_id "chr19_56191990_56192339_+"; exonnum "8"; txlen "1662";
chr19	ENSEMBL_gcm37	exon	56191990	56192339	0.0109419627735497	+	.	gene_id "ENSMUSG00000141021.1"; transcript_id "ENSMUSG00000141021.1_tx_7"; exon_id "chr19_56191990_56192339_+"; exonnum "7"; txlen "1496";
chr19	HAVANA	exon	56191990	56192343	0	+	.	gene_id "ENSMUSG00000141021.1"; transcript_id "ENSMUST00000362575.1"; gene_type "lncRNA"; gene_name "ENSMUSG00000141021"; transcript_type "lncRNA"; transcript_name "ENSMUST00000362575"; exon_number 2; exon_id "ENSMUSE00001713539.1"; level 2; tag "TAGENE";
chr19	HAVANA	exon	56275569	56275679	0	+	.	gene_id "ENSMUSG00000025075.15"; transcript_id "ENSMUST00000078284.13"; gene_type "protein_coding"; gene_name "Habp2"; transcript_type "protein_coding"; transcript_name "Habp2-201"; exon_number 1; exon_id "ENSMUSE00000913252.2"; level 2; protein_id "ENSMUSP00000077402.7"; transcript_support_level "5"; mgi_id "MGI:1196378"; tag "basic"; tag "Ensembl_canonical"; tag "GENCODE_Primary"; tag "appris_principal_2"; havana_gene "OTTMUSG00000036781.1"; havana_transcript "OTTMUST00000094397.1";
chr19	HAVANA	UTR	56275569	56275679	0	+	.	gene_id "ENSMUSG00000025075.15"; transcript_id "ENSMUST00000078284.13"; gene_type "protein_coding"; gene_name "Habp2"; transcript_type "protein_coding"; transcript_name "Habp2-201"; exon_number 1; exon_id "ENSMUSE00000913252.2"; level 2; protein_id "ENSMUSP00000077402.7"; transcript_support_level "5"; mgi_id "MGI:1196378"; tag "basic"; tag "Ensembl_canonical"; tag "GENCODE_Primary"; tag "appris_principal_2"; havana_gene "OTTMUSG00000036781.1"; havana_transcript "OTTMUST00000094397.1";
chr19	HAVANA	transcript	56275569	56308521	0	+	.	gene_id "ENSMUSG00000025075.15"; transcript_id "ENSMUST00000078284.13"; gene_type "protein_coding"; gene_name "Habp2"; transcript_type "protein_coding"; transcript_name "Habp2-201"; level 2; protein_id "ENSMUSP00000077402.7"; transcript_support_level "5"; mgi_id "MGI:1196378"; tag "basic"; tag "Ensembl_canonical"; tag "GENCODE_Primary"; tag "appris_principal_2"; havana_gene "OTTMUSG00000036781.1"; havana_transcript "OTTMUST00000094397.1";
chr19	HAVANA	gene	56275569	56309254	0	+	.	gene_id "ENSMUSG00000025075.15"; gene_type "protein_coding"; gene_name "Habp2"; level 2; mgi_id "MGI:1196378"; havana_gene "OTTMUSG00000036781.1";
chr19	HAVANA	UTR	56276344	56276427	0	+	.	gene_id "ENSMUSG00000025075.15"; transcript_id "ENSMUST00000078284.13"; gene_type "protein_coding"; gene_name "Habp2"; transcript_type "protein_coding"; transcript_name "Habp2-201"; exon_number 2; exon_id "ENSMUSE00000887627.2"; level 2; protein_id "ENSMUSP00000077402.7"; transcript_support_level "5"; mgi_id "MGI:1196378"; tag "basic"; tag "Ensembl_canonical"; tag "GENCODE_Primary"; tag "appris_principal_2"; havana_gene "OTTMUSG00000036781.1"; havana_transcript "OTTMUST00000094397.1";
chr19	HAVANA	exon	56276344	56276484	0	+	.	gene_id "ENSMUSG00000025075.15"; transcript_id "ENSMUST00000078284.13"; gene_type "protein_coding"; gene_name "Habp2"; transcript_type "protein_coding"; transcript_name "Habp2-201"; exon_number 2; exon_id "ENSMUSE00000887627.2"; level 2; protein_id "ENSMUSP00000077402.7"; transcript_support_level "5"; mgi_id "MGI:1196378"; tag "basic"; tag "Ensembl_canonical"; tag "GENCODE_Primary"; tag "appris_principal_2"; havana_gene "OTTMUSG00000036781.1"; havana_transcript "OTTMUST00000094397.1";
chr19	HAVANA	UTR	56276354	56276427	0	+	.	gene_id "ENSMUSG00000025075.15"; transcript_id "ENSMUST00000095948.11"; gene_type "protein_coding"; gene_name "Habp2"; transcript_type "protein_coding"; transcript_name "Habp2-202"; exon_number 1; exon_id "ENSMUSE00000497659.4"; level 2; protein_id "ENSMUSP00000093641.5"; transcript_support_level "1"; mgi_id "MGI:1196378"; tag "basic"; tag "appris_alternative_2"; tag "CCDS"; ccdsid "CCDS50475.1"; havana_gene "OTTMUSG00000036781.1"; havana_transcript "OTTMUST00000094398.1";
chr19	HAVANA	exon	56276354	56276484	0	+	.	gene_id "ENSMUSG00000025075.15"; transcript_id "ENSMUST00000095948.11"; gene_type "protein_coding"; gene_name "Habp2"; transcript_type "protein_coding"; transcript_name "Habp2-202"; exon_number 1; exon_id "ENSMUSE00000497659.4"; level 2; protein_id "ENSMUSP00000093641.5"; transcript_support_level "1"; mgi_id "MGI:1196378"; tag "basic"; tag "appris_alternative_2"; tag "CCDS"; ccdsid "CCDS50475.1"; havana_gene "OTTMUSG00000036781.1"; havana_transcript "OTTMUST00000094398.1";
chr19	HAVANA	transcript	56276354	56309254	0	+	.	gene_id "ENSMUSG00000025075.15"; transcript_id "ENSMUST00000095948.11"; gene_type "protein_coding"; gene_name "Habp2"; transcript_type "protein_coding"; transcript_name "Habp2-202"; level 2; protein_id "ENSMUSP00000093641.5"; transcript_support_level "1"; mgi_id "MGI:1196378"; tag "basic"; tag "appris_alternative_2"; tag "CCDS"; ccdsid "CCDS50475.1"; havana_gene "OTTMUSG00000036781.1"; havana_transcript "OTTMUST00000094398.1";
chr19	HAVANA	exon	56276368	56276484	0	+	.	gene_id "ENSMUSG00000025075.15"; transcript_id "ENSMUST00000165407.2"; gene_type "protein_coding"; gene_name "Habp2"; transcript_type "protein_coding_CDS_not_defined"; transcript_name "Habp2-204"; exon_number 1; exon_id "ENSMUSE00000912842.2"; level 2; transcript_support_level "1"; mgi_id "MGI:1196378"; havana_gene "OTTMUSG00000036781.1"; havana_transcript "OTTMUST00000094399.1";
chr19	HAVANA	transcript	56276368	56300420	0	+	.	gene_id "ENSMUSG00000025075.15"; transcript_id "ENSMUST00000165407.2"; gene_type "protein_coding"; gene_name "Habp2"; transcript_type "protein_coding_CDS_not_defined"; transcript_name "Habp2-204"; level 2; transcript_support_level "1"; mgi_id "MGI:1196378"; havana_gene "OTTMUSG00000036781.1"; havana_transcript "OTTMUST00000094399.1";
chr19	HAVANA	start_codon	56276428	56276430	0	+	0	gene_id "ENSMUSG00000025075.15"; transcript_id "ENSMUST00000078284.13"; gene_type "protein_coding"; gene_name "Habp2"; transcript_type "protein_coding"; transcript_name "Habp2-201"; exon_number 2; exon_id "ENSMUSE00000887627.2"; level 2; protein_id "ENSMUSP00000077402.7"; transcript_support_level "5"; mgi_id "MGI:1196378"; tag "basic"; tag "Ensembl_canonical"; tag "GENCODE_Primary"; tag "appris_principal_2"; havana_gene "OTTMUSG00000036781.1"; havana_transcript "OTTMUST00000094397.1";
chr19	HAVANA	start_codon	56276428	56276430	0	+	0	gene_id "ENSMUSG00000025075.15"; transcript_id "ENSMUST00000095948.11"; gene_type "protein_coding"; gene_name "Habp2"; transcript_type "protein_coding"; transcript_name "Habp2-202"; exon_number 1; exon_id "ENSMUSE00000497659.4"; level 2; protein_id "ENSMUSP00000093641.5"; transcript_support_level "1"; mgi_id "MGI:1196378"; tag "basic"; tag "appris_alternative_2"; tag "CCDS"; ccdsid "CCDS50475.1"; havana_gene "OTTMUSG00000036781.1"; havana_transcript "OTTMUST00000094398.1";
chr19	HAVANA	start_codon	56276428	56276430	0	+	0	gene_id "ENSMUSG00000025075.15"; transcript_id "ENSMUST00000171341.8"; gene_type "protein_coding"; gene_name "Habp2"; transcript_type "nonsense_mediated_decay"; transcript_name "Habp2-207"; exon_number 1; exon_id "ENSMUSE00000877688.2"; level 2; protein_id "ENSMUSP00000126235.2"; transcript_support_level "5"; mgi_id "MGI:1196378"; tag "not_organism_supported"; havana_gene "OTTMUSG00000036781.1"; havana_transcript "OTTMUST00000094400.1";
chr19	HAVANA	start_codon	56276428	56276430	0	+	0	gene_id "ENSMUSG00000025075.15"; transcript_id "ENSMUST00000166049.8"; gene_type "protein_coding"; gene_name "Habp2"; transcript_type "protein_coding"; transcript_name "Habp2-206"; exon_number 1; exon_id "ENSMUSE00000877688.2"; level 2; protein_id "ENSMUSP00000132444.2"; transcript_support_level "5"; mgi_id "MGI:1196378"; tag "not_organism_supported"; tag "basic"; tag "appris_alternative_2"; havana_gene "OTTMUSG00000036781.1"; havana_transcript "OTTMUST00000094401.1";
chr19	HAVANA	CDS	56276428	56276484	0	+	0	gene_id "ENSMUSG00000025075.15"; transcript_id "ENSMUST00000078284.13"; gene_type "protein_coding"; gene_name "Habp2"; transcript_type "protein_coding"; transcript_name "Habp2-201"; exon_number 2; exon_id "ENSMUSE00000887627.2"; level 2; protein_id "ENSMUSP00000077402.7"; transcript_support_level "5"; mgi_id "MGI:1196378"; tag "basic"; tag "Ensembl_canonical"; tag "GENCODE_Primary"; tag "appris_principal_2"; havana_gene "OTTMUSG00000036781.1"; havana_transcript "OTTMUST00000094397.1";
chr19	HAVANA	CDS	56276428	56276484	0	+	0	gene_id "ENSMUSG00000025075.15"; transcript_id "ENSMUST00000095948.11"; gene_type "protein_coding"; gene_name "Habp2"; transcript_type "protein_coding"; transcript_name "Habp2-202"; exon_number 1; exon_id "ENSMUSE00000497659.4"; level 2; protein_id "ENSMUSP00000093641.5"; transcript_support_level "1"; mgi_id "MGI:1196378"; tag "basic"; tag "appris_alternative_2"; tag "CCDS"; ccdsid "CCDS50475.1"; havana_gene "OTTMUSG00000036781.1"; havana_transcript "OTTMUST00000094398.1";
chr19	HAVANA	exon	56276428	56276484	0	+	.	gene_id "ENSMUSG00000025075.15"; transcript_id "ENSMUST00000171341.8"; gene_type "protein_coding"; gene_name "Habp2"; transcript_type "nonsense_mediated_decay"; transcript_name "Habp2-207"; exon_number 1; exon_id "ENSMUSE00000877688.2"; level 2; protein_id "ENSMUSP00000126235.2"; transcript_support_level "5"; mgi_id "MGI:1196378"; tag "not_organism_supported"; havana_gene "OTTMUSG00000036781.1"; havana_transcript "OTTMUST00000094400.1";
chr19	HAVANA	CDS	56276428	56276484	0	+	0	gene_id "ENSMUSG00000025075.15"; transcript_id "ENSMUST00000171341.8"; gene_type "protein_coding"; gene_name "Habp2"; transcript_type "nonsense_mediated_decay"; transcript_name "Habp2-207"; exon_number 1; exon_id "ENSMUSE00000877688.2"; level 2; protein_id "ENSMUSP00000126235.2"; transcript_support_level "5"; mgi_id "MGI:1196378"; tag "not_organism_supported"; havana_gene "OTTMUSG00000036781.1"; havana_transcript "OTTMUST00000094400.1";
chr19	HAVANA	exon	56276428	56276484	0	+	.	gene_id "ENSMUSG00000025075.15"; transcript_id "ENSMUST00000166049.8"; gene_type "protein_coding"; gene_name "Habp2"; transcript_type "protein_coding"; transcript_name "Habp2-206"; exon_number 1; exon_id "ENSMUSE00000877688.2"; level 2; protein_id "ENSMUSP00000132444.2"; transcript_support_level "5"; mgi_id "MGI:1196378"; tag "not_organism_supported"; tag "basic"; tag "appris_alternative_2"; havana_gene "OTTMUSG00000036781.1"; havana_transcript "OTTMUST00000094401.1";
chr19	HAVANA	CDS	56276428	56276484	0	+	0	gene_id "ENSMUSG00000025075.15"; transcript_id "ENSMUST00000166049.8"; gene_type "protein_coding"; gene_name "Habp2"; transcript_type "protein_coding"; transcript_name "Habp2-206"; exon_number 1; exon_id "ENSMUSE00000877688.2"; level 2; protein_id "ENSMUSP00000132444.2"; transcript_support_level "5"; mgi_id "MGI:1196378"; tag "not_organism_supported"; tag "basic"; tag "appris_alternative_2"; havana_gene "OTTMUSG00000036781.1"; havana_transcript "OTTMUST00000094401.1";
chr19	HAVANA	transcript	56276428	56304727	0	+	.	gene_id "ENSMUSG00000025075.15"; transcript_id "ENSMUST00000171341.8"; gene_type "protein_coding"; gene_name "Habp2"; transcript_type "nonsense_mediated_decay"; transcript_name "Habp2-207"; level 2; protein_id "ENSMUSP00000126235.2"; transcript_support_level "5"; mgi_id "MGI:1196378"; tag "not_organism_supported"; havana_gene "OTTMUSG00000036781.1"; havana_transcript "OTTMUST00000094400.1";
chr19	HAVANA	transcript	56276428	56308067	0	+	.	gene_id "ENSMUSG00000025075.15"; transcript_id "ENSMUST00000166049.8"; gene_type "protein_coding"; gene_name "Habp2"; transcript_type "protein_coding"; transcript_name "Habp2-206"; level 2; protein_id "ENSMUSP00000132444.2"; transcript_support_level "5"; mgi_id "MGI:1196378"; tag "not_organism_supported"; tag "basic"; tag "appris_alternative_2"; havana_gene "OTTMUSG00000036781.1"; havana_transcript "OTTMUST00000094401.1";
chr19	HAVANA	exon	56286447	56286483	0	+	.	gene_id "ENSMUSG00000025075.15"; transcript_id "ENSMUST00000078284.13"; gene_type "protein_coding"; gene_name "Habp2"; transcript_type "protein_coding"; transcript_name "Habp2-201"; exon_number 3; exon_id "ENSMUSE00001300745.2"; level 2; protein_id "ENSMUSP00000077402.7"; transcript_support_level "5"; mgi_id "MGI:1196378"; tag "basic"; tag "Ensembl_canonical"; tag "GENCODE_Primary"; tag "appris_principal_2"; havana_gene "OTTMUSG00000036781.1"; havana_transcript "OTTMUST00000094397.1";
chr19	HAVANA	CDS	56286447	56286483	0	+	0	gene_id "ENSMUSG00000025075.15"; transcript_id "ENSMUST00000078284.13"; gene_type "protein_coding"; gene_name "Habp2"; transcript_type "protein_coding"; transcript_name "Habp2-201"; exon_number 3; exon_id "ENSMUSE00001300745.2"; level 2; protein_id "ENSMUSP00000077402.7"; transcript_support_level "5"; mgi_id "MGI:1196378"; tag "basic"; tag "Ensembl_canonical"; tag "GENCODE_Primary"; tag "appris_principal_2"; havana_gene "OTTMUSG00000036781.1"; havana_transcript "OTTMUST00000094397.1";
chr19	HAVANA	exon	56286447	56286483	0	+	.	gene_id "ENSMUSG00000025075.15"; transcript_id "ENSMUST00000095948.11"; gene_type "protein_coding"; gene_name "Habp2"; transcript_type "protein_coding"; transcript_name "Habp2-202"; exon_number 2; exon_id "ENSMUSE00001300745.2"; level 2; protein_id "ENSMUSP00000093641.5"; transcript_support_level "1"; mgi_id "MGI:1196378"; tag "basic"; tag "appris_alternative_2"; tag "CCDS"; ccdsid "CCDS50475.1"; havana_gene "OTTMUSG00000036781.1"; havana_transcript "OTTMUST00000094398.1";
chr19	HAVANA	CDS	56286447	56286483	0	+	0	gene_id "ENSMUSG00000025075.15"; transcript_id "ENSMUST00000095948.11"; gene_type "protein_coding"; gene_name "Habp2"; transcript_type "protein_coding"; transcript_name "Habp2-202"; exon_number 2; exon_id "ENSMUSE00001300745.2"; level 2; protein_id "ENSMUSP00000093641.5"; transcript_support_level "1"; mgi_id "MGI:1196378"; tag "basic"; tag "appris_alternative_2"; tag "CCDS"; ccdsid "CCDS50475.1"; havana_gene "OTTMUSG00000036781.1"; havana_transcript "OTTMUST00000094398.1";
chr19	HAVANA	exon	56286447	56286483	0	+	.	gene_id "ENSMUSG00000025075.15"; transcript_id "ENSMUST00000165407.2"; gene_type "protein_coding"; gene_name "Habp2"; transcript_type "protein_coding_CDS_not_defined"; transcript_name "Habp2-204"; exon_number 2; exon_id "ENSMUSE00001248558.2"; level 2; transcript_support_level "1"; mgi_id "MGI:1196378"; havana_gene "OTTMUSG00000036781.1"; havana_transcript "OTTMUST00000094399.1";
chr19	HAVANA	exon	56286447	56286483	0	+	.	gene_id "ENSMUSG00000025075.15"; transcript_id "ENSMUST00000171341.8"; gene_type "protein_coding"; gene_name "Habp2"; transcript_type "nonsense_mediated_decay"; transcript_name "Habp2-207"; exon_number 2; exon_id "ENSMUSE00001300745.2"; level 2; protein_id "ENSMUSP00000126235.2"; transcript_support_level "5"; mgi_id "MGI:1196378"; tag "not_organism_supported"; havana_gene "OTTMUSG00000036781.1"; havana_transcript "OTTMUST00000094400.1";
chr19	HAVANA	CDS	56286447	56286483	0	+	0	gene_id "ENSMUSG00000025075.15"; transcript_id "ENSMUST00000171341.8"; gene_type "protein_coding"; gene_name "Habp2"; transcript_type "nonsense_mediated_decay"; transcript_name "Habp2-207"; exon_number 2; exon_id "ENSMUSE00001300745.2"; level 2; protein_id "ENSMUSP00000126235.2"; transcript_support_level "5"; mgi_id "MGI:1196378"; tag "not_organism_supported"; havana_gene "OTTMUSG00000036781.1"; havana_transcript "OTTMUST00000094400.1";
chr19	HAVANA	exon	56286447	56286483	0	+	.	gene_id "ENSMUSG00000025075.15"; transcript_id "ENSMUST00000166049.8"; gene_type "protein_coding"; gene_name "Habp2"; transcript_type "protein_coding"; transcript_name "Habp2-206"; exon_number 2; exon_id "ENSMUSE00001300745.2"; level 2; protein_id "ENSMUSP00000132444.2"; transcript_support_level "5"; mgi_id "MGI:1196378"; tag "not_organism_supported"; tag "basic"; tag "appris_alternative_2"; havana_gene "OTTMUSG00000036781.1"; havana_transcript "OTTMUST00000094401.1";
chr19	HAVANA	CDS	56286447	56286483	0	+	0	gene_id "ENSMUSG00000025075.15"; transcript_id "ENSMUST00000166049.8"; gene_type "protein_coding"; gene_name "Habp2"; transcript_type "protein_coding"; transcript_name "Habp2-206"; exon_number 2; exon_id "ENSMUSE00001300745.2"; level 2; protein_id "ENSMUSP00000132444.2"; transcript_support_level "5"; mgi_id "MGI:1196378"; tag "not_organism_supported"; tag "basic"; tag "appris_alternative_2"; havana_gene "OTTMUSG00000036781.1"; havana_transcript "OTTMUST00000094401.1";
chr19	sragcm37_es	exon	56292530	56293611	0.420427955868237	+	.	gene_id "sragcm37_gene_27176"; transcript_id "sragcm37_gene_27176_tx_1"; exon_id "chr19_56292530_56293611_+"; exonnum "1"; txlen "1338";
chr19	sragcm37_ss	exon	56293644	56293899	0.420427955868237	+	.	gene_id "sragcm37_gene_27176"; transcript_id "sragcm37_gene_27176_tx_1"; exon_id "chr19_56293644_56293899_+"; exonnum "2"; txlen "1338";
chr19	HAVANA	exon	56295205	56295315	0	+	.	gene_id "ENSMUSG00000025075.15"; transcript_id "ENSMUST00000078284.13"; gene_type "protein_coding"; gene_name "Habp2"; transcript_type "protein_coding"; transcript_name "Habp2-201"; exon_number 4; exon_id "ENSMUSE00001279833.2"; level 2; protein_id "ENSMUSP00000077402.7"; transcript_support_level "5"; mgi_id "MGI:1196378"; tag "basic"; tag "Ensembl_canonical"; tag "GENCODE_Primary"; tag "appris_principal_2"; havana_gene "OTTMUSG00000036781.1"; havana_transcript "OTTMUST00000094397.1";
chr19	HAVANA	CDS	56295205	56295315	0	+	2	gene_id "ENSMUSG00000025075.15"; transcript_id "ENSMUST00000078284.13"; gene_type "protein_coding"; gene_name "Habp2"; transcript_type "protein_coding"; transcript_name "Habp2-201"; exon_number 4; exon_id "ENSMUSE00001279833.2"; level 2; protein_id "ENSMUSP00000077402.7"; transcript_support_level "5"; mgi_id "MGI:1196378"; tag "basic"; tag "Ensembl_canonical"; tag "GENCODE_Primary"; tag "appris_principal_2"; havana_gene "OTTMUSG00000036781.1"; havana_transcript "OTTMUST00000094397.1";
chr19	HAVANA	exon	56295205	56295315	0	+	.	gene_id "ENSMUSG00000025075.15"; transcript_id "ENSMUST00000165407.2"; gene_type "protein_coding"; gene_name "Habp2"; transcript_type "protein_coding_CDS_not_defined"; transcript_name "Habp2-204"; exon_number 3; exon_id "ENSMUSE00001277087.2"; level 2; transcript_support_level "1"; mgi_id "MGI:1196378"; havana_gene "OTTMUSG00000036781.1"; havana_transcript "OTTMUST00000094399.1";
chr19	HAVANA	exon	56295205	56295315	0	+	.	gene_id "ENSMUSG00000025075.15"; transcript_id "ENSMUST00000171341.8"; gene_type "protein_coding"; gene_name "Habp2"; transcript_type "nonsense_mediated_decay"; transcript_name "Habp2-207"; exon_number 3; exon_id "ENSMUSE00001279833.2"; level 2; protein_id "ENSMUSP00000126235.2"; transcript_support_level "5"; mgi_id "MGI:1196378"; tag "not_organism_supported"; havana_gene "OTTMUSG00000036781.1"; havana_transcript "OTTMUST00000094400.1";
chr19	HAVANA	CDS	56295205	56295315	0	+	2	gene_id "ENSMUSG00000025075.15"; transcript_id "ENSMUST00000171341.8"; gene_type "protein_coding"; gene_name "Habp2"; transcript_type "nonsense_mediated_decay"; transcript_name "Habp2-207"; exon_number 3; exon_id "ENSMUSE00001279833.2"; level 2; protein_id "ENSMUSP00000126235.2"; transcript_support_level "5"; mgi_id "MGI:1196378"; tag "not_organism_supported"; havana_gene "OTTMUSG00000036781.1"; havana_transcript "OTTMUST00000094400.1";
chr19	HAVANA	exon	56295205	56295315	0	+	.	gene_id "ENSMUSG00000025075.15"; transcript_id "ENSMUST00000166049.8"; gene_type "protein_coding"; gene_name "Habp2"; transcript_type "protein_coding"; transcript_name "Habp2-206"; exon_number 3; exon_id "ENSMUSE00001279833.2"; level 2; protein_id "ENSMUSP00000132444.2"; transcript_support_level "5"; mgi_id "MGI:1196378"; tag "not_organism_supported"; tag "basic"; tag "appris_alternative_2"; havana_gene "OTTMUSG00000036781.1"; havana_transcript "OTTMUST00000094401.1";
chr19	HAVANA	CDS	56295205	56295315	0	+	2	gene_id "ENSMUSG00000025075.15"; transcript_id "ENSMUST00000166049.8"; gene_type "protein_coding"; gene_name "Habp2"; transcript_type "protein_coding"; transcript_name "Habp2-206"; exon_number 3; exon_id "ENSMUSE00001279833.2"; level 2; protein_id "ENSMUSP00000132444.2"; transcript_support_level "5"; mgi_id "MGI:1196378"; tag "not_organism_supported"; tag "basic"; tag "appris_alternative_2"; havana_gene "OTTMUSG00000036781.1"; havana_transcript "OTTMUST00000094401.1";
chr19	HAVANA	exon	56297269	56297376	0	+	.	gene_id "ENSMUSG00000025075.15"; transcript_id "ENSMUST00000078284.13"; gene_type "protein_coding"; gene_name "Habp2"; transcript_type "protein_coding"; transcript_name "Habp2-201"; exon_number 5; exon_id "ENSMUSE00001214137.2"; level 2; protein_id "ENSMUSP00000077402.7"; transcript_support_level "5"; mgi_id "MGI:1196378"; tag "basic"; tag "Ensembl_canonical"; tag "GENCODE_Primary"; tag "appris_principal_2"; havana_gene "OTTMUSG00000036781.1"; havana_transcript "OTTMUST00000094397.1";
chr19	HAVANA	CDS	56297269	56297376	0	+	2	gene_id "ENSMUSG00000025075.15"; transcript_id "ENSMUST00000078284.13"; gene_type "protein_coding"; gene_name "Habp2"; transcript_type "protein_coding"; transcript_name "Habp2-201"; exon_number 5; exon_id "ENSMUSE00001214137.2"; level 2; protein_id "ENSMUSP00000077402.7"; transcript_support_level "5"; mgi_id "MGI:1196378"; tag "basic"; tag "Ensembl_canonical"; tag "GENCODE_Primary"; tag "appris_principal_2"; havana_gene "OTTMUSG00000036781.1"; havana_transcript "OTTMUST00000094397.1";
chr19	HAVANA	exon	56297269	56297376	0	+	.	gene_id "ENSMUSG00000025075.15"; transcript_id "ENSMUST00000095948.11"; gene_type "protein_coding"; gene_name "Habp2"; transcript_type "protein_coding"; transcript_name "Habp2-202"; exon_number 3; exon_id "ENSMUSE00001214137.2"; level 2; protein_id "ENSMUSP00000093641.5"; transcript_support_level "1"; mgi_id "MGI:1196378"; tag "basic"; tag "appris_alternative_2"; tag "CCDS"; ccdsid "CCDS50475.1"; havana_gene "OTTMUSG00000036781.1"; havana_transcript "OTTMUST00000094398.1";
chr19	HAVANA	CDS	56297269	56297376	0	+	2	gene_id "ENSMUSG00000025075.15"; transcript_id "ENSMUST00000095948.11"; gene_type "protein_coding"; gene_name "Habp2"; transcript_type "protein_coding"; transcript_name "Habp2-202"; exon_number 3; exon_id "ENSMUSE00001214137.2"; level 2; protein_id "ENSMUSP00000093641.5"; transcript_support_level "1"; mgi_id "MGI:1196378"; tag "basic"; tag "appris_alternative_2"; tag "CCDS"; ccdsid "CCDS50475.1"; havana_gene "OTTMUSG00000036781.1"; havana_transcript "OTTMUST00000094398.1";
chr19	HAVANA	exon	56297269	56297376	0	+	.	gene_id "ENSMUSG00000025075.15"; transcript_id "ENSMUST00000165407.2"; gene_type "protein_coding"; gene_name "Habp2"; transcript_type "protein_coding_CDS_not_defined"; transcript_name "Habp2-204"; exon_number 4; exon_id "ENSMUSE00001296807.2"; level 2; transcript_support_level "1"; mgi_id "MGI:1196378"; havana_gene "OTTMUSG00000036781.1"; havana_transcript "OTTMUST00000094399.1";
chr19	HAVANA	exon	56297269	56297376	0	+	.	gene_id "ENSMUSG00000025075.15"; transcript_id "ENSMUST00000171341.8"; gene_type "protein_coding"; gene_name "Habp2"; transcript_type "nonsense_mediated_decay"; transcript_name "Habp2-207"; exon_number 4; exon_id "ENSMUSE00001214137.2"; level 2; protein_id "ENSMUSP00000126235.2"; transcript_support_level "5"; mgi_id "MGI:1196378"; tag "not_organism_supported"; havana_gene "OTTMUSG00000036781.1"; havana_transcript "OTTMUST00000094400.1";
chr19	HAVANA	CDS	56297269	56297376	0	+	2	gene_id "ENSMUSG00000025075.15"; transcript_id "ENSMUST00000171341.8"; gene_type "protein_coding"; gene_name "Habp2"; transcript_type "nonsense_mediated_decay"; transcript_name "Habp2-207"; exon_number 4; exon_id "ENSMUSE00001214137.2"; level 2; protein_id "ENSMUSP00000126235.2"; transcript_support_level "5"; mgi_id "MGI:1196378"; tag "not_organism_supported"; havana_gene "OTTMUSG00000036781.1"; havana_transcript "OTTMUST00000094400.1";
chr19	HAVANA	exon	56297269	56297376	0	+	.	gene_id "ENSMUSG00000025075.15"; transcript_id "ENSMUST00000166049.8"; gene_type "protein_coding"; gene_name "Habp2"; transcript_type "protein_coding"; transcript_name "Habp2-206"; exon_number 4; exon_id "ENSMUSE00001214137.2"; level 2; protein_id "ENSMUSP00000132444.2"; transcript_support_level "5"; mgi_id "MGI:1196378"; tag "not_organism_supported"; tag "basic"; tag "appris_alternative_2"; havana_gene "OTTMUSG00000036781.1"; havana_transcript "OTTMUST00000094401.1";
chr19	HAVANA	CDS	56297269	56297376	0	+	2	gene_id "ENSMUSG00000025075.15"; transcript_id "ENSMUST00000166049.8"; gene_type "protein_coding"; gene_name "Habp2"; transcript_type "protein_coding"; transcript_name "Habp2-206"; exon_number 4; exon_id "ENSMUSE00001214137.2"; level 2; protein_id "ENSMUSP00000132444.2"; transcript_support_level "5"; mgi_id "MGI:1196378"; tag "not_organism_supported"; tag "basic"; tag "appris_alternative_2"; havana_gene "OTTMUSG00000036781.1"; havana_transcript "OTTMUST00000094401.1";
chr19	HAVANA	exon	56298453	56298569	0	+	.	gene_id "ENSMUSG00000025075.15"; transcript_id "ENSMUST00000078284.13"; gene_type "protein_coding"; gene_name "Habp2"; transcript_type "protein_coding"; transcript_name "Habp2-201"; exon_number 6; exon_id "ENSMUSE00001292731.2"; level 2; protein_id "ENSMUSP00000077402.7"; transcript_support_level "5"; mgi_id "MGI:1196378"; tag "basic"; tag "Ensembl_canonical"; tag "GENCODE_Primary"; tag "appris_principal_2"; havana_gene "OTTMUSG00000036781.1"; havana_transcript "OTTMUST00000094397.1";
chr19	HAVANA	CDS	56298453	56298569	0	+	2	gene_id "ENSMUSG00000025075.15"; transcript_id "ENSMUST00000078284.13"; gene_type "protein_coding"; gene_name "Habp2"; transcript_type "protein_coding"; transcript_name "Habp2-201"; exon_number 6; exon_id "ENSMUSE00001292731.2"; level 2; protein_id "ENSMUSP00000077402.7"; transcript_support_level "5"; mgi_id "MGI:1196378"; tag "basic"; tag "Ensembl_canonical"; tag "GENCODE_Primary"; tag "appris_principal_2"; havana_gene "OTTMUSG00000036781.1"; havana_transcript "OTTMUST00000094397.1";
chr19	HAVANA	exon	56298453	56298569	0	+	.	gene_id "ENSMUSG00000025075.15"; transcript_id "ENSMUST00000095948.11"; gene_type "protein_coding"; gene_name "Habp2"; transcript_type "protein_coding"; transcript_name "Habp2-202"; exon_number 4; exon_id "ENSMUSE00001292731.2"; level 2; protein_id "ENSMUSP00000093641.5"; transcript_support_level "1"; mgi_id "MGI:1196378"; tag "basic"; tag "appris_alternative_2"; tag "CCDS"; ccdsid "CCDS50475.1"; havana_gene "OTTMUSG00000036781.1"; havana_transcript "OTTMUST00000094398.1";
chr19	HAVANA	CDS	56298453	56298569	0	+	2	gene_id "ENSMUSG00000025075.15"; transcript_id "ENSMUST00000095948.11"; gene_type "protein_coding"; gene_name "Habp2"; transcript_type "protein_coding"; transcript_name "Habp2-202"; exon_number 4; exon_id "ENSMUSE00001292731.2"; level 2; protein_id "ENSMUSP00000093641.5"; transcript_support_level "1"; mgi_id "MGI:1196378"; tag "basic"; tag "appris_alternative_2"; tag "CCDS"; ccdsid "CCDS50475.1"; havana_gene "OTTMUSG00000036781.1"; havana_transcript "OTTMUST00000094398.1";
chr19	HAVANA	exon	56298453	56298569	0	+	.	gene_id "ENSMUSG00000025075.15"; transcript_id "ENSMUST00000165407.2"; gene_type "protein_coding"; gene_name "Habp2"; transcript_type "protein_coding_CDS_not_defined"; transcript_name "Habp2-204"; exon_number 5; exon_id "ENSMUSE00001294541.2"; level 2; transcript_support_level "1"; mgi_id "MGI:1196378"; havana_gene "OTTMUSG00000036781.1"; havana_transcript "OTTMUST00000094399.1";
chr19	HAVANA	exon	56298453	56298569	0	+	.	gene_id "ENSMUSG00000025075.15"; transcript_id "ENSMUST00000171341.8"; gene_type "protein_coding"; gene_name "Habp2"; transcript_type "nonsense_mediated_decay"; transcript_name "Habp2-207"; exon_number 5; exon_id "ENSMUSE00001292731.2"; level 2; protein_id "ENSMUSP00000126235.2"; transcript_support_level "5"; mgi_id "MGI:1196378"; tag "not_organism_supported"; havana_gene "OTTMUSG00000036781.1"; havana_transcript "OTTMUST00000094400.1";
chr19	HAVANA	CDS	56298453	56298569	0	+	2	gene_id "ENSMUSG00000025075.15"; transcript_id "ENSMUST00000171341.8"; gene_type "protein_coding"; gene_name "Habp2"; transcript_type "nonsense_mediated_decay"; transcript_name "Habp2-207"; exon_number 5; exon_id "ENSMUSE00001292731.2"; level 2; protein_id "ENSMUSP00000126235.2"; transcript_support_level "5"; mgi_id "MGI:1196378"; tag "not_organism_supported"; havana_gene "OTTMUSG00000036781.1"; havana_transcript "OTTMUST00000094400.1";
chr19	HAVANA	exon	56298453	56298569	0	+	.	gene_id "ENSMUSG00000025075.15"; transcript_id "ENSMUST00000166049.8"; gene_type "protein_coding"; gene_name "Habp2"; transcript_type "protein_coding"; transcript_name "Habp2-206"; exon_number 5; exon_id "ENSMUSE00001292731.2"; level 2; protein_id "ENSMUSP00000132444.2"; transcript_support_level "5"; mgi_id "MGI:1196378"; tag "not_organism_supported"; tag "basic"; tag "appris_alternative_2"; havana_gene "OTTMUSG00000036781.1"; havana_transcript "OTTMUST00000094401.1";
chr19	HAVANA	CDS	56298453	56298569	0	+	2	gene_id "ENSMUSG00000025075.15"; transcript_id "ENSMUST00000166049.8"; gene_type "protein_coding"; gene_name "Habp2"; transcript_type "protein_coding"; transcript_name "Habp2-206"; exon_number 5; exon_id "ENSMUSE00001292731.2"; level 2; protein_id "ENSMUSP00000132444.2"; transcript_support_level "5"; mgi_id "MGI:1196378"; tag "not_organism_supported"; tag "basic"; tag "appris_alternative_2"; havana_gene "OTTMUSG00000036781.1"; havana_transcript "OTTMUST00000094401.1";
chr19	HAVANA	exon	56299534	56299653	0	+	.	gene_id "ENSMUSG00000025075.15"; transcript_id "ENSMUST00000078284.13"; gene_type "protein_coding"; gene_name "Habp2"; transcript_type "protein_coding"; transcript_name "Habp2-201"; exon_number 7; exon_id "ENSMUSE00001287519.2"; level 2; protein_id "ENSMUSP00000077402.7"; transcript_support_level "5"; mgi_id "MGI:1196378"; tag "basic"; tag "Ensembl_canonical"; tag "GENCODE_Primary"; tag "appris_principal_2"; havana_gene "OTTMUSG00000036781.1"; havana_transcript "OTTMUST00000094397.1";
chr19	HAVANA	CDS	56299534	56299653	0	+	2	gene_id "ENSMUSG00000025075.15"; transcript_id "ENSMUST00000078284.13"; gene_type "protein_coding"; gene_name "Habp2"; transcript_type "protein_coding"; transcript_name "Habp2-201"; exon_number 7; exon_id "ENSMUSE00001287519.2"; level 2; protein_id "ENSMUSP00000077402.7"; transcript_support_level "5"; mgi_id "MGI:1196378"; tag "basic"; tag "Ensembl_canonical"; tag "GENCODE_Primary"; tag "appris_principal_2"; havana_gene "OTTMUSG00000036781.1"; havana_transcript "OTTMUST00000094397.1";
chr19	HAVANA	exon	56299534	56299653	0	+	.	gene_id "ENSMUSG00000025075.15"; transcript_id "ENSMUST00000095948.11"; gene_type "protein_coding"; gene_name "Habp2"; transcript_type "protein_coding"; transcript_name "Habp2-202"; exon_number 5; exon_id "ENSMUSE00001287519.2"; level 2; protein_id "ENSMUSP00000093641.5"; transcript_support_level "1"; mgi_id "MGI:1196378"; tag "basic"; tag "appris_alternative_2"; tag "CCDS"; ccdsid "CCDS50475.1"; havana_gene "OTTMUSG00000036781.1"; havana_transcript "OTTMUST00000094398.1";
chr19	HAVANA	CDS	56299534	56299653	0	+	2	gene_id "ENSMUSG00000025075.15"; transcript_id "ENSMUST00000095948.11"; gene_type "protein_coding"; gene_name "Habp2"; transcript_type "protein_coding"; transcript_name "Habp2-202"; exon_number 5; exon_id "ENSMUSE00001287519.2"; level 2; protein_id "ENSMUSP00000093641.5"; transcript_support_level "1"; mgi_id "MGI:1196378"; tag "basic"; tag "appris_alternative_2"; tag "CCDS"; ccdsid "CCDS50475.1"; havana_gene "OTTMUSG00000036781.1"; havana_transcript "OTTMUST00000094398.1";
chr19	HAVANA	exon	56299534	56299653	0	+	.	gene_id "ENSMUSG00000025075.15"; transcript_id "ENSMUST00000165407.2"; gene_type "protein_coding"; gene_name "Habp2"; transcript_type "protein_coding_CDS_not_defined"; transcript_name "Habp2-204"; exon_number 6; exon_id "ENSMUSE00001214893.2"; level 2; transcript_support_level "1"; mgi_id "MGI:1196378"; havana_gene "OTTMUSG00000036781.1"; havana_transcript "OTTMUST00000094399.1";
chr19	HAVANA	exon	56299534	56299653	0	+	.	gene_id "ENSMUSG00000025075.15"; transcript_id "ENSMUST00000171341.8"; gene_type "protein_coding"; gene_name "Habp2"; transcript_type "nonsense_mediated_decay"; transcript_name "Habp2-207"; exon_number 6; exon_id "ENSMUSE00001287519.2"; level 2; protein_id "ENSMUSP00000126235.2"; transcript_support_level "5"; mgi_id "MGI:1196378"; tag "not_organism_supported"; havana_gene "OTTMUSG00000036781.1"; havana_transcript "OTTMUST00000094400.1";
chr19	HAVANA	CDS	56299534	56299653	0	+	2	gene_id "ENSMUSG00000025075.15"; transcript_id "ENSMUST00000171341.8"; gene_type "protein_coding"; gene_name "Habp2"; transcript_type "nonsense_mediated_decay"; transcript_name "Habp2-207"; exon_number 6; exon_id "ENSMUSE00001287519.2"; level 2; protein_id "ENSMUSP00000126235.2"; transcript_support_level "5"; mgi_id "MGI:1196378"; tag "not_organism_supported"; havana_gene "OTTMUSG00000036781.1"; havana_transcript "OTTMUST00000094400.1";
chr19	HAVANA	exon	56299534	56299653	0	+	.	gene_id "ENSMUSG00000025075.15"; transcript_id "ENSMUST00000166049.8"; gene_type "protein_coding"; gene_name "Habp2"; transcript_type "protein_coding"; transcript_name "Habp2-206"; exon_number 6; exon_id "ENSMUSE00001287519.2"; level 2; protein_id "ENSMUSP00000132444.2"; transcript_support_level "5"; mgi_id "MGI:1196378"; tag "not_organism_supported"; tag "basic"; tag "appris_alternative_2"; havana_gene "OTTMUSG00000036781.1"; havana_transcript "OTTMUST00000094401.1";
chr19	HAVANA	CDS	56299534	56299653	0	+	2	gene_id "ENSMUSG00000025075.15"; transcript_id "ENSMUST00000166049.8"; gene_type "protein_coding"; gene_name "Habp2"; transcript_type "protein_coding"; transcript_name "Habp2-206"; exon_number 6; exon_id "ENSMUSE00001287519.2"; level 2; protein_id "ENSMUSP00000132444.2"; transcript_support_level "5"; mgi_id "MGI:1196378"; tag "not_organism_supported"; tag "basic"; tag "appris_alternative_2"; havana_gene "OTTMUSG00000036781.1"; havana_transcript "OTTMUST00000094401.1";
chr19	HAVANA	exon	56300103	56300274	0	+	.	gene_id "ENSMUSG00000025075.15"; transcript_id "ENSMUST00000078284.13"; gene_type "protein_coding"; gene_name "Habp2"; transcript_type "protein_coding"; transcript_name "Habp2-201"; exon_number 8; exon_id "ENSMUSE00000147778.4"; level 2; protein_id "ENSMUSP00000077402.7"; transcript_support_level "5"; mgi_id "MGI:1196378"; tag "basic"; tag "Ensembl_canonical"; tag "GENCODE_Primary"; tag "appris_principal_2"; havana_gene "OTTMUSG00000036781.1"; havana_transcript "OTTMUST00000094397.1";
chr19	HAVANA	CDS	56300103	56300274	0	+	2	gene_id "ENSMUSG00000025075.15"; transcript_id "ENSMUST00000078284.13"; gene_type "protein_coding"; gene_name "Habp2"; transcript_type "protein_coding"; transcript_name "Habp2-201"; exon_number 8; exon_id "ENSMUSE00000147778.4"; level 2; protein_id "ENSMUSP00000077402.7"; transcript_support_level "5"; mgi_id "MGI:1196378"; tag "basic"; tag "Ensembl_canonical"; tag "GENCODE_Primary"; tag "appris_principal_2"; havana_gene "OTTMUSG00000036781.1"; havana_transcript "OTTMUST00000094397.1";
chr19	HAVANA	exon	56300103	56300274	0	+	.	gene_id "ENSMUSG00000025075.15"; transcript_id "ENSMUST00000095948.11"; gene_type "protein_coding"; gene_name "Habp2"; transcript_type "protein_coding"; transcript_name "Habp2-202"; exon_number 6; exon_id "ENSMUSE00000147778.4"; level 2; protein_id "ENSMUSP00000093641.5"; transcript_support_level "1"; mgi_id "MGI:1196378"; tag "basic"; tag "appris_alternative_2"; tag "CCDS"; ccdsid "CCDS50475.1"; havana_gene "OTTMUSG00000036781.1"; havana_transcript "OTTMUST00000094398.1";
chr19	HAVANA	CDS	56300103	56300274	0	+	2	gene_id "ENSMUSG00000025075.15"; transcript_id "ENSMUST00000095948.11"; gene_type "protein_coding"; gene_name "Habp2"; transcript_type "protein_coding"; transcript_name "Habp2-202"; exon_number 6; exon_id "ENSMUSE00000147778.4"; level 2; protein_id "ENSMUSP00000093641.5"; transcript_support_level "1"; mgi_id "MGI:1196378"; tag "basic"; tag "appris_alternative_2"; tag "CCDS"; ccdsid "CCDS50475.1"; havana_gene "OTTMUSG00000036781.1"; havana_transcript "OTTMUST00000094398.1";
chr19	HAVANA	exon	56300103	56300274	0	+	.	gene_id "ENSMUSG00000025075.15"; transcript_id "ENSMUST00000171341.8"; gene_type "protein_coding"; gene_name "Habp2"; transcript_type "nonsense_mediated_decay"; transcript_name "Habp2-207"; exon_number 7; exon_id "ENSMUSE00000147778.4"; level 2; protein_id "ENSMUSP00000126235.2"; transcript_support_level "5"; mgi_id "MGI:1196378"; tag "not_organism_supported"; havana_gene "OTTMUSG00000036781.1"; havana_transcript "OTTMUST00000094400.1";
chr19	HAVANA	CDS	56300103	56300274	0	+	2	gene_id "ENSMUSG00000025075.15"; transcript_id "ENSMUST00000171341.8"; gene_type "protein_coding"; gene_name "Habp2"; transcript_type "nonsense_mediated_decay"; transcript_name "Habp2-207"; exon_number 7; exon_id "ENSMUSE00000147778.4"; level 2; protein_id "ENSMUSP00000126235.2"; transcript_support_level "5"; mgi_id "MGI:1196378"; tag "not_organism_supported"; havana_gene "OTTMUSG00000036781.1"; havana_transcript "OTTMUST00000094400.1";
chr19	HAVANA	exon	56300103	56300274	0	+	.	gene_id "ENSMUSG00000025075.15"; transcript_id "ENSMUST00000166049.8"; gene_type "protein_coding"; gene_name "Habp2"; transcript_type "protein_coding"; transcript_name "Habp2-206"; exon_number 7; exon_id "ENSMUSE00000147778.4"; level 2; protein_id "ENSMUSP00000132444.2"; transcript_support_level "5"; mgi_id "MGI:1196378"; tag "not_organism_supported"; tag "basic"; tag "appris_alternative_2"; havana_gene "OTTMUSG00000036781.1"; havana_transcript "OTTMUST00000094401.1";
chr19	HAVANA	CDS	56300103	56300274	0	+	2	gene_id "ENSMUSG00000025075.15"; transcript_id "ENSMUST00000166049.8"; gene_type "protein_coding"; gene_name "Habp2"; transcript_type "protein_coding"; transcript_name "Habp2-206"; exon_number 7; exon_id "ENSMUSE00000147778.4"; level 2; protein_id "ENSMUSP00000132444.2"; transcript_support_level "5"; mgi_id "MGI:1196378"; tag "not_organism_supported"; tag "basic"; tag "appris_alternative_2"; havana_gene "OTTMUSG00000036781.1"; havana_transcript "OTTMUST00000094401.1";
chr19	HAVANA	exon	56300210	56300420	0	+	.	gene_id "ENSMUSG00000025075.15"; transcript_id "ENSMUST00000165407.2"; gene_type "protein_coding"; gene_name "Habp2"; transcript_type "protein_coding_CDS_not_defined"; transcript_name "Habp2-204"; exon_number 7; exon_id "ENSMUSE00000887613.2"; level 2; transcript_support_level "1"; mgi_id "MGI:1196378"; havana_gene "OTTMUSG00000036781.1"; havana_transcript "OTTMUST00000094399.1";
chr19	HAVANA	exon	56300246	56300274	0	+	.	gene_id "ENSMUSG00000025075.15"; transcript_id "ENSMUST00000163502.8"; gene_type "protein_coding"; gene_name "Habp2"; transcript_type "protein_coding"; transcript_name "Habp2-203"; exon_number 1; exon_id "ENSMUSE00000911013.2"; level 2; protein_id "ENSMUSP00000128964.2"; transcript_support_level "5"; mgi_id "MGI:1196378"; tag "mRNA_start_NF"; tag "mRNA_end_NF"; tag "cds_start_NF"; tag "cds_end_NF"; havana_gene "OTTMUSG00000036781.1"; havana_transcript "OTTMUST00000094402.1";
chr19	HAVANA	CDS	56300246	56300274	0	+	0	gene_id "ENSMUSG00000025075.15"; transcript_id "ENSMUST00000163502.8"; gene_type "protein_coding"; gene_name "Habp2"; transcript_type "protein_coding"; transcript_name "Habp2-203"; exon_number 1; exon_id "ENSMUSE00000911013.2"; level 2; protein_id "ENSMUSP00000128964.2"; transcript_support_level "5"; mgi_id "MGI:1196378"; tag "mRNA_start_NF"; tag "mRNA_end_NF"; tag "cds_start_NF"; tag "cds_end_NF"; havana_gene "OTTMUSG00000036781.1"; havana_transcript "OTTMUST00000094402.1";
chr19	HAVANA	transcript	56300246	56304849	0	+	.	gene_id "ENSMUSG00000025075.15"; transcript_id "ENSMUST00000163502.8"; gene_type "protein_coding"; gene_name "Habp2"; transcript_type "protein_coding"; transcript_name "Habp2-203"; level 2; protein_id "ENSMUSP00000128964.2"; transcript_support_level "5"; mgi_id "MGI:1196378"; tag "mRNA_start_NF"; tag "mRNA_end_NF"; tag "cds_start_NF"; tag "cds_end_NF"; havana_gene "OTTMUSG00000036781.1"; havana_transcript "OTTMUST00000094402.1";
chr19	HAVANA	exon	56301301	56301398	0	+	.	gene_id "ENSMUSG00000025075.15"; transcript_id "ENSMUST00000078284.13"; gene_type "protein_coding"; gene_name "Habp2"; transcript_type "protein_coding"; transcript_name "Habp2-201"; exon_number 9; exon_id "ENSMUSE00000147783.4"; level 2; protein_id "ENSMUSP00000077402.7"; transcript_support_level "5"; mgi_id "MGI:1196378"; tag "basic"; tag "Ensembl_canonical"; tag "GENCODE_Primary"; tag "appris_principal_2"; havana_gene "OTTMUSG00000036781.1"; havana_transcript "OTTMUST00000094397.1";
chr19	HAVANA	CDS	56301301	56301398	0	+	1	gene_id "ENSMUSG00000025075.15"; transcript_id "ENSMUST00000078284.13"; gene_type "protein_coding"; gene_name "Habp2"; transcript_type "protein_coding"; transcript_name "Habp2-201"; exon_number 9; exon_id "ENSMUSE00000147783.4"; level 2; protein_id "ENSMUSP00000077402.7"; transcript_support_level "5"; mgi_id "MGI:1196378"; tag "basic"; tag "Ensembl_canonical"; tag "GENCODE_Primary"; tag "appris_principal_2"; havana_gene "OTTMUSG00000036781.1"; havana_transcript "OTTMUST00000094397.1";
chr19	HAVANA	exon	56301301	56301398	0	+	.	gene_id "ENSMUSG00000025075.15"; transcript_id "ENSMUST00000095948.11"; gene_type "protein_coding"; gene_name "Habp2"; transcript_type "protein_coding"; transcript_name "Habp2-202"; exon_number 7; exon_id "ENSMUSE00000147783.4"; level 2; protein_id "ENSMUSP00000093641.5"; transcript_support_level "1"; mgi_id "MGI:1196378"; tag "basic"; tag "appris_alternative_2"; tag "CCDS"; ccdsid "CCDS50475.1"; havana_gene "OTTMUSG00000036781.1"; havana_transcript "OTTMUST00000094398.1";
chr19	HAVANA	CDS	56301301	56301398	0	+	1	gene_id "ENSMUSG00000025075.15"; transcript_id "ENSMUST00000095948.11"; gene_type "protein_coding"; gene_name "Habp2"; transcript_type "protein_coding"; transcript_name "Habp2-202"; exon_number 7; exon_id "ENSMUSE00000147783.4"; level 2; protein_id "ENSMUSP00000093641.5"; transcript_support_level "1"; mgi_id "MGI:1196378"; tag "basic"; tag "appris_alternative_2"; tag "CCDS"; ccdsid "CCDS50475.1"; havana_gene "OTTMUSG00000036781.1"; havana_transcript "OTTMUST00000094398.1";
chr19	HAVANA	exon	56301301	56301398	0	+	.	gene_id "ENSMUSG00000025075.15"; transcript_id "ENSMUST00000171341.8"; gene_type "protein_coding"; gene_name "Habp2"; transcript_type "nonsense_mediated_decay"; transcript_name "Habp2-207"; exon_number 8; exon_id "ENSMUSE00000147783.4"; level 2; protein_id "ENSMUSP00000126235.2"; transcript_support_level "5"; mgi_id "MGI:1196378"; tag "not_organism_supported"; havana_gene "OTTMUSG00000036781.1"; havana_transcript "OTTMUST00000094400.1";
chr19	HAVANA	CDS	56301301	56301398	0	+	1	gene_id "ENSMUSG00000025075.15"; transcript_id "ENSMUST00000171341.8"; gene_type "protein_coding"; gene_name "Habp2"; transcript_type "nonsense_mediated_decay"; transcript_name "Habp2-207"; exon_number 8; exon_id "ENSMUSE00000147783.4"; level 2; protein_id "ENSMUSP00000126235.2"; transcript_support_level "5"; mgi_id "MGI:1196378"; tag "not_organism_supported"; havana_gene "OTTMUSG00000036781.1"; havana_transcript "OTTMUST00000094400.1";
chr19	HAVANA	exon	56301301	56301398	0	+	.	gene_id "ENSMUSG00000025075.15"; transcript_id "ENSMUST00000166049.8"; gene_type "protein_coding"; gene_name "Habp2"; transcript_type "protein_coding"; transcript_name "Habp2-206"; exon_number 8; exon_id "ENSMUSE00000147783.4"; level 2; protein_id "ENSMUSP00000132444.2"; transcript_support_level "5"; mgi_id "MGI:1196378"; tag "not_organism_supported"; tag "basic"; tag "appris_alternative_2"; havana_gene "OTTMUSG00000036781.1"; havana_transcript "OTTMUST00000094401.1";
chr19	HAVANA	CDS	56301301	56301398	0	+	1	gene_id "ENSMUSG00000025075.15"; transcript_id "ENSMUST00000166049.8"; gene_type "protein_coding"; gene_name "Habp2"; transcript_type "protein_coding"; transcript_name "Habp2-206"; exon_number 8; exon_id "ENSMUSE00000147783.4"; level 2; protein_id "ENSMUSP00000132444.2"; transcript_support_level "5"; mgi_id "MGI:1196378"; tag "not_organism_supported"; tag "basic"; tag "appris_alternative_2"; havana_gene "OTTMUSG00000036781.1"; havana_transcript "OTTMUST00000094401.1";
chr19	HAVANA	exon	56301301	56301398	0	+	.	gene_id "ENSMUSG00000025075.15"; transcript_id "ENSMUST00000163502.8"; gene_type "protein_coding"; gene_name "Habp2"; transcript_type "protein_coding"; transcript_name "Habp2-203"; exon_number 2; exon_id "ENSMUSE00000147783.4"; level 2; protein_id "ENSMUSP00000128964.2"; transcript_support_level "5"; mgi_id "MGI:1196378"; tag "mRNA_start_NF"; tag "mRNA_end_NF"; tag "cds_start_NF"; tag "cds_end_NF"; havana_gene "OTTMUSG00000036781.1"; havana_transcript "OTTMUST00000094402.1";
chr19	HAVANA	CDS	56301301	56301398	0	+	1	gene_id "ENSMUSG00000025075.15"; transcript_id "ENSMUST00000163502.8"; gene_type "protein_coding"; gene_name "Habp2"; transcript_type "protein_coding"; transcript_name "Habp2-203"; exon_number 2; exon_id "ENSMUSE00000147783.4"; level 2; protein_id "ENSMUSP00000128964.2"; transcript_support_level "5"; mgi_id "MGI:1196378"; tag "mRNA_start_NF"; tag "mRNA_end_NF"; tag "cds_start_NF"; tag "cds_end_NF"; havana_gene "OTTMUSG00000036781.1"; havana_transcript "OTTMUST00000094402.1";
chr19	HAVANA	exon	56301380	56301398	0	+	.	gene_id "ENSMUSG00000025075.15"; transcript_id "ENSMUST00000165522.2"; gene_type "protein_coding"; gene_name "Habp2"; transcript_type "nonsense_mediated_decay"; transcript_name "Habp2-205"; exon_number 1; exon_id "ENSMUSE00001473432.2"; level 2; protein_id "ENSMUSP00000130809.2"; transcript_support_level "5"; mgi_id "MGI:1196378"; tag "mRNA_start_NF"; tag "cds_start_NF"; havana_gene "OTTMUSG00000036781.1"; havana_transcript "OTTMUST00000094403.1";
chr19	HAVANA	CDS	56301380	56301398	0	+	0	gene_id "ENSMUSG00000025075.15"; transcript_id "ENSMUST00000165522.2"; gene_type "protein_coding"; gene_name "Habp2"; transcript_type "nonsense_mediated_decay"; transcript_name "Habp2-205"; exon_number 1; exon_id "ENSMUSE00001473432.2"; level 2; protein_id "ENSMUSP00000130809.2"; transcript_support_level "5"; mgi_id "MGI:1196378"; tag "mRNA_start_NF"; tag "cds_start_NF"; havana_gene "OTTMUSG00000036781.1"; havana_transcript "OTTMUST00000094403.1";
chr19	HAVANA	transcript	56301380	56308061	0	+	.	gene_id "ENSMUSG00000025075.15"; transcript_id "ENSMUST00000165522.2"; gene_type "protein_coding"; gene_name "Habp2"; transcript_type "nonsense_mediated_decay"; transcript_name "Habp2-205"; level 2; protein_id "ENSMUSP00000130809.2"; transcript_support_level "5"; mgi_id "MGI:1196378"; tag "mRNA_start_NF"; tag "cds_start_NF"; havana_gene "OTTMUSG00000036781.1"; havana_transcript "OTTMUST00000094403.1";
chr19	HAVANA	exon	56302407	56302662	0	+	.	gene_id "ENSMUSG00000025075.15"; transcript_id "ENSMUST00000078284.13"; gene_type "protein_coding"; gene_name "Habp2"; transcript_type "protein_coding"; transcript_name "Habp2-201"; exon_number 10; exon_id "ENSMUSE00000147788.4"; level 2; protein_id "ENSMUSP00000077402.7"; transcript_support_level "5"; mgi_id "MGI:1196378"; tag "basic"; tag "Ensembl_canonical"; tag "GENCODE_Primary"; tag "appris_principal_2"; havana_gene "OTTMUSG00000036781.1"; havana_transcript "OTTMUST00000094397.1";
chr19	HAVANA	CDS	56302407	56302662	0	+	2	gene_id "ENSMUSG00000025075.15"; transcript_id "ENSMUST00000078284.13"; gene_type "protein_coding"; gene_name "Habp2"; transcript_type "protein_coding"; transcript_name "Habp2-201"; exon_number 10; exon_id "ENSMUSE00000147788.4"; level 2; protein_id "ENSMUSP00000077402.7"; transcript_support_level "5"; mgi_id "MGI:1196378"; tag "basic"; tag "Ensembl_canonical"; tag "GENCODE_Primary"; tag "appris_principal_2"; havana_gene "OTTMUSG00000036781.1"; havana_transcript "OTTMUST00000094397.1";
chr19	HAVANA	exon	56302407	56302662	0	+	.	gene_id "ENSMUSG00000025075.15"; transcript_id "ENSMUST00000095948.11"; gene_type "protein_coding"; gene_name "Habp2"; transcript_type "protein_coding"; transcript_name "Habp2-202"; exon_number 8; exon_id "ENSMUSE00000147788.4"; level 2; protein_id "ENSMUSP00000093641.5"; transcript_support_level "1"; mgi_id "MGI:1196378"; tag "basic"; tag "appris_alternative_2"; tag "CCDS"; ccdsid "CCDS50475.1"; havana_gene "OTTMUSG00000036781.1"; havana_transcript "OTTMUST00000094398.1";
chr19	HAVANA	CDS	56302407	56302662	0	+	2	gene_id "ENSMUSG00000025075.15"; transcript_id "ENSMUST00000095948.11"; gene_type "protein_coding"; gene_name "Habp2"; transcript_type "protein_coding"; transcript_name "Habp2-202"; exon_number 8; exon_id "ENSMUSE00000147788.4"; level 2; protein_id "ENSMUSP00000093641.5"; transcript_support_level "1"; mgi_id "MGI:1196378"; tag "basic"; tag "appris_alternative_2"; tag "CCDS"; ccdsid "CCDS50475.1"; havana_gene "OTTMUSG00000036781.1"; havana_transcript "OTTMUST00000094398.1";
chr19	HAVANA	exon	56302407	56302662	0	+	.	gene_id "ENSMUSG00000025075.15"; transcript_id "ENSMUST00000163502.8"; gene_type "protein_coding"; gene_name "Habp2"; transcript_type "protein_coding"; transcript_name "Habp2-203"; exon_number 3; exon_id "ENSMUSE00000147788.4"; level 2; protein_id "ENSMUSP00000128964.2"; transcript_support_level "5"; mgi_id "MGI:1196378"; tag "mRNA_start_NF"; tag "mRNA_end_NF"; tag "cds_start_NF"; tag "cds_end_NF"; havana_gene "OTTMUSG00000036781.1"; havana_transcript "OTTMUST00000094402.1";
chr19	HAVANA	CDS	56302407	56302662	0	+	2	gene_id "ENSMUSG00000025075.15"; transcript_id "ENSMUST00000163502.8"; gene_type "protein_coding"; gene_name "Habp2"; transcript_type "protein_coding"; transcript_name "Habp2-203"; exon_number 3; exon_id "ENSMUSE00000147788.4"; level 2; protein_id "ENSMUSP00000128964.2"; transcript_support_level "5"; mgi_id "MGI:1196378"; tag "mRNA_start_NF"; tag "mRNA_end_NF"; tag "cds_start_NF"; tag "cds_end_NF"; havana_gene "OTTMUSG00000036781.1"; havana_transcript "OTTMUST00000094402.1";
chr19	HAVANA	exon	56302407	56302662	0	+	.	gene_id "ENSMUSG00000025075.15"; transcript_id "ENSMUST00000165522.2"; gene_type "protein_coding"; gene_name "Habp2"; transcript_type "nonsense_mediated_decay"; transcript_name "Habp2-205"; exon_number 2; exon_id "ENSMUSE00000147788.4"; level 2; protein_id "ENSMUSP00000130809.2"; transcript_support_level "5"; mgi_id "MGI:1196378"; tag "mRNA_start_NF"; tag "cds_start_NF"; havana_gene "OTTMUSG00000036781.1"; havana_transcript "OTTMUST00000094403.1";
chr19	HAVANA	CDS	56302407	56302662	0	+	2	gene_id "ENSMUSG00000025075.15"; transcript_id "ENSMUST00000165522.2"; gene_type "protein_coding"; gene_name "Habp2"; transcript_type "nonsense_mediated_decay"; transcript_name "Habp2-205"; exon_number 2; exon_id "ENSMUSE00000147788.4"; level 2; protein_id "ENSMUSP00000130809.2"; transcript_support_level "5"; mgi_id "MGI:1196378"; tag "mRNA_start_NF"; tag "cds_start_NF"; havana_gene "OTTMUSG00000036781.1"; havana_transcript "OTTMUST00000094403.1";
chr19	HAVANA	exon	56302422	56302662	0	+	.	gene_id "ENSMUSG00000025075.15"; transcript_id "ENSMUST00000166049.8"; gene_type "protein_coding"; gene_name "Habp2"; transcript_type "protein_coding"; transcript_name "Habp2-206"; exon_number 9; exon_id "ENSMUSE00000900000.2"; level 2; protein_id "ENSMUSP00000132444.2"; transcript_support_level "5"; mgi_id "MGI:1196378"; tag "not_organism_supported"; tag "basic"; tag "appris_alternative_2"; havana_gene "OTTMUSG00000036781.1"; havana_transcript "OTTMUST00000094401.1";
chr19	HAVANA	CDS	56302422	56302662	0	+	2	gene_id "ENSMUSG00000025075.15"; transcript_id "ENSMUST00000166049.8"; gene_type "protein_coding"; gene_name "Habp2"; transcript_type "protein_coding"; transcript_name "Habp2-206"; exon_number 9; exon_id "ENSMUSE00000900000.2"; level 2; protein_id "ENSMUSP00000132444.2"; transcript_support_level "5"; mgi_id "MGI:1196378"; tag "not_organism_supported"; tag "basic"; tag "appris_alternative_2"; havana_gene "OTTMUSG00000036781.1"; havana_transcript "OTTMUST00000094401.1";
chr19	HAVANA	CDS	56303659	56303660	0	+	2	gene_id "ENSMUSG00000025075.15"; transcript_id "ENSMUST00000171341.8"; gene_type "protein_coding"; gene_name "Habp2"; transcript_type "nonsense_mediated_decay"; transcript_name "Habp2-207"; exon_number 9; exon_id "ENSMUSE00001207552.2"; level 2; protein_id "ENSMUSP00000126235.2"; transcript_support_level "5"; mgi_id "MGI:1196378"; tag "not_organism_supported"; havana_gene "OTTMUSG00000036781.1"; havana_transcript "OTTMUST00000094400.1";
chr19	HAVANA	exon	56303659	56303801	0	+	.	gene_id "ENSMUSG00000025075.15"; transcript_id "ENSMUST00000078284.13"; gene_type "protein_coding"; gene_name "Habp2"; transcript_type "protein_coding"; transcript_name "Habp2-201"; exon_number 11; exon_id "ENSMUSE00001290905.2"; level 2; protein_id "ENSMUSP00000077402.7"; transcript_support_level "5"; mgi_id "MGI:1196378"; tag "basic"; tag "Ensembl_canonical"; tag "GENCODE_Primary"; tag "appris_principal_2"; havana_gene "OTTMUSG00000036781.1"; havana_transcript "OTTMUST00000094397.1";
chr19	HAVANA	CDS	56303659	56303801	0	+	1	gene_id "ENSMUSG00000025075.15"; transcript_id "ENSMUST00000078284.13"; gene_type "protein_coding"; gene_name "Habp2"; transcript_type "protein_coding"; transcript_name "Habp2-201"; exon_number 11; exon_id "ENSMUSE00001290905.2"; level 2; protein_id "ENSMUSP00000077402.7"; transcript_support_level "5"; mgi_id "MGI:1196378"; tag "basic"; tag "Ensembl_canonical"; tag "GENCODE_Primary"; tag "appris_principal_2"; havana_gene "OTTMUSG00000036781.1"; havana_transcript "OTTMUST00000094397.1";
chr19	HAVANA	exon	56303659	56303801	0	+	.	gene_id "ENSMUSG00000025075.15"; transcript_id "ENSMUST00000095948.11"; gene_type "protein_coding"; gene_name "Habp2"; transcript_type "protein_coding"; transcript_name "Habp2-202"; exon_number 9; exon_id "ENSMUSE00001290905.2"; level 2; protein_id "ENSMUSP00000093641.5"; transcript_support_level "1"; mgi_id "MGI:1196378"; tag "basic"; tag "appris_alternative_2"; tag "CCDS"; ccdsid "CCDS50475.1"; havana_gene "OTTMUSG00000036781.1"; havana_transcript "OTTMUST00000094398.1";
chr19	HAVANA	CDS	56303659	56303801	0	+	1	gene_id "ENSMUSG00000025075.15"; transcript_id "ENSMUST00000095948.11"; gene_type "protein_coding"; gene_name "Habp2"; transcript_type "protein_coding"; transcript_name "Habp2-202"; exon_number 9; exon_id "ENSMUSE00001290905.2"; level 2; protein_id "ENSMUSP00000093641.5"; transcript_support_level "1"; mgi_id "MGI:1196378"; tag "basic"; tag "appris_alternative_2"; tag "CCDS"; ccdsid "CCDS50475.1"; havana_gene "OTTMUSG00000036781.1"; havana_transcript "OTTMUST00000094398.1";
chr19	HAVANA	exon	56303659	56303801	0	+	.	gene_id "ENSMUSG00000025075.15"; transcript_id "ENSMUST00000171341.8"; gene_type "protein_coding"; gene_name "Habp2"; transcript_type "nonsense_mediated_decay"; transcript_name "Habp2-207"; exon_number 9; exon_id "ENSMUSE00001207552.2"; level 2; protein_id "ENSMUSP00000126235.2"; transcript_support_level "5"; mgi_id "MGI:1196378"; tag "not_organism_supported"; havana_gene "OTTMUSG00000036781.1"; havana_transcript "OTTMUST00000094400.1";
chr19	HAVANA	exon	56303659	56303801	0	+	.	gene_id "ENSMUSG00000025075.15"; transcript_id "ENSMUST00000166049.8"; gene_type "protein_coding"; gene_name "Habp2"; transcript_type "protein_coding"; transcript_name "Habp2-206"; exon_number 10; exon_id "ENSMUSE00001290905.2"; level 2; protein_id "ENSMUSP00000132444.2"; transcript_support_level "5"; mgi_id "MGI:1196378"; tag "not_organism_supported"; tag "basic"; tag "appris_alternative_2"; havana_gene "OTTMUSG00000036781.1"; havana_transcript "OTTMUST00000094401.1";
chr19	HAVANA	CDS	56303659	56303801	0	+	1	gene_id "ENSMUSG00000025075.15"; transcript_id "ENSMUST00000166049.8"; gene_type "protein_coding"; gene_name "Habp2"; transcript_type "protein_coding"; transcript_name "Habp2-206"; exon_number 10; exon_id "ENSMUSE00001290905.2"; level 2; protein_id "ENSMUSP00000132444.2"; transcript_support_level "5"; mgi_id "MGI:1196378"; tag "not_organism_supported"; tag "basic"; tag "appris_alternative_2"; havana_gene "OTTMUSG00000036781.1"; havana_transcript "OTTMUST00000094401.1";
chr19	HAVANA	exon	56303659	56303801	0	+	.	gene_id "ENSMUSG00000025075.15"; transcript_id "ENSMUST00000163502.8"; gene_type "protein_coding"; gene_name "Habp2"; transcript_type "protein_coding"; transcript_name "Habp2-203"; exon_number 4; exon_id "ENSMUSE00001290905.2"; level 2; protein_id "ENSMUSP00000128964.2"; transcript_support_level "5"; mgi_id "MGI:1196378"; tag "mRNA_start_NF"; tag "mRNA_end_NF"; tag "cds_start_NF"; tag "cds_end_NF"; havana_gene "OTTMUSG00000036781.1"; havana_transcript "OTTMUST00000094402.1";
chr19	HAVANA	CDS	56303659	56303801	0	+	1	gene_id "ENSMUSG00000025075.15"; transcript_id "ENSMUST00000163502.8"; gene_type "protein_coding"; gene_name "Habp2"; transcript_type "protein_coding"; transcript_name "Habp2-203"; exon_number 4; exon_id "ENSMUSE00001290905.2"; level 2; protein_id "ENSMUSP00000128964.2"; transcript_support_level "5"; mgi_id "MGI:1196378"; tag "mRNA_start_NF"; tag "mRNA_end_NF"; tag "cds_start_NF"; tag "cds_end_NF"; havana_gene "OTTMUSG00000036781.1"; havana_transcript "OTTMUST00000094402.1";
chr19	HAVANA	stop_codon	56303661	56303663	0	+	0	gene_id "ENSMUSG00000025075.15"; transcript_id "ENSMUST00000171341.8"; gene_type "protein_coding"; gene_name "Habp2"; transcript_type "nonsense_mediated_decay"; transcript_name "Habp2-207"; exon_number 9; exon_id "ENSMUSE00001207552.2"; level 2; protein_id "ENSMUSP00000126235.2"; transcript_support_level "5"; mgi_id "MGI:1196378"; tag "not_organism_supported"; havana_gene "OTTMUSG00000036781.1"; havana_transcript "OTTMUST00000094400.1";
chr19	HAVANA	UTR	56303661	56303801	0	+	.	gene_id "ENSMUSG00000025075.15"; transcript_id "ENSMUST00000171341.8"; gene_type "protein_coding"; gene_name "Habp2"; transcript_type "nonsense_mediated_decay"; transcript_name "Habp2-207"; exon_number 9; exon_id "ENSMUSE00001207552.2"; level 2; protein_id "ENSMUSP00000126235.2"; transcript_support_level "5"; mgi_id "MGI:1196378"; tag "not_organism_supported"; havana_gene "OTTMUSG00000036781.1"; havana_transcript "OTTMUST00000094400.1";
chr19	HAVANA	exon	56304715	56304727	0	+	.	gene_id "ENSMUSG00000025075.15"; transcript_id "ENSMUST00000171341.8"; gene_type "protein_coding"; gene_name "Habp2"; transcript_type "nonsense_mediated_decay"; transcript_name "Habp2-207"; exon_number 10; exon_id "ENSMUSE00001470904.2"; level 2; protein_id "ENSMUSP00000126235.2"; transcript_support_level "5"; mgi_id "MGI:1196378"; tag "not_organism_supported"; havana_gene "OTTMUSG00000036781.1"; havana_transcript "OTTMUST00000094400.1";
chr19	HAVANA	UTR	56304715	56304727	0	+	.	gene_id "ENSMUSG00000025075.15"; transcript_id "ENSMUST00000171341.8"; gene_type "protein_coding"; gene_name "Habp2"; transcript_type "nonsense_mediated_decay"; transcript_name "Habp2-207"; exon_number 10; exon_id "ENSMUSE00001470904.2"; level 2; protein_id "ENSMUSP00000126235.2"; transcript_support_level "5"; mgi_id "MGI:1196378"; tag "not_organism_supported"; havana_gene "OTTMUSG00000036781.1"; havana_transcript "OTTMUST00000094400.1";
chr19	HAVANA	CDS	56304715	56304811	0	+	1	gene_id "ENSMUSG00000025075.15"; transcript_id "ENSMUST00000165522.2"; gene_type "protein_coding"; gene_name "Habp2"; transcript_type "nonsense_mediated_decay"; transcript_name "Habp2-205"; exon_number 3; exon_id "ENSMUSE00001239471.2"; level 2; protein_id "ENSMUSP00000130809.2"; transcript_support_level "5"; mgi_id "MGI:1196378"; tag "mRNA_start_NF"; tag "cds_start_NF"; havana_gene "OTTMUSG00000036781.1"; havana_transcript "OTTMUST00000094403.1";
chr19	HAVANA	exon	56304715	56304849	0	+	.	gene_id "ENSMUSG00000025075.15"; transcript_id "ENSMUST00000078284.13"; gene_type "protein_coding"; gene_name "Habp2"; transcript_type "protein_coding"; transcript_name "Habp2-201"; exon_number 12; exon_id "ENSMUSE00001373056.2"; level 2; protein_id "ENSMUSP00000077402.7"; transcript_support_level "5"; mgi_id "MGI:1196378"; tag "basic"; tag "Ensembl_canonical"; tag "GENCODE_Primary"; tag "appris_principal_2"; havana_gene "OTTMUSG00000036781.1"; havana_transcript "OTTMUST00000094397.1";
chr19	HAVANA	CDS	56304715	56304849	0	+	2	gene_id "ENSMUSG00000025075.15"; transcript_id "ENSMUST00000078284.13"; gene_type "protein_coding"; gene_name "Habp2"; transcript_type "protein_coding"; transcript_name "Habp2-201"; exon_number 12; exon_id "ENSMUSE00001373056.2"; level 2; protein_id "ENSMUSP00000077402.7"; transcript_support_level "5"; mgi_id "MGI:1196378"; tag "basic"; tag "Ensembl_canonical"; tag "GENCODE_Primary"; tag "appris_principal_2"; havana_gene "OTTMUSG00000036781.1"; havana_transcript "OTTMUST00000094397.1";
chr19	HAVANA	exon	56304715	56304849	0	+	.	gene_id "ENSMUSG00000025075.15"; transcript_id "ENSMUST00000095948.11"; gene_type "protein_coding"; gene_name "Habp2"; transcript_type "protein_coding"; transcript_name "Habp2-202"; exon_number 10; exon_id "ENSMUSE00001373056.2"; level 2; protein_id "ENSMUSP00000093641.5"; transcript_support_level "1"; mgi_id "MGI:1196378"; tag "basic"; tag "appris_alternative_2"; tag "CCDS"; ccdsid "CCDS50475.1"; havana_gene "OTTMUSG00000036781.1"; havana_transcript "OTTMUST00000094398.1";
chr19	HAVANA	CDS	56304715	56304849	0	+	2	gene_id "ENSMUSG00000025075.15"; transcript_id "ENSMUST00000095948.11"; gene_type "protein_coding"; gene_name "Habp2"; transcript_type "protein_coding"; transcript_name "Habp2-202"; exon_number 10; exon_id "ENSMUSE00001373056.2"; level 2; protein_id "ENSMUSP00000093641.5"; transcript_support_level "1"; mgi_id "MGI:1196378"; tag "basic"; tag "appris_alternative_2"; tag "CCDS"; ccdsid "CCDS50475.1"; havana_gene "OTTMUSG00000036781.1"; havana_transcript "OTTMUST00000094398.1";
chr19	HAVANA	exon	56304715	56304849	0	+	.	gene_id "ENSMUSG00000025075.15"; transcript_id "ENSMUST00000166049.8"; gene_type "protein_coding"; gene_name "Habp2"; transcript_type "protein_coding"; transcript_name "Habp2-206"; exon_number 11; exon_id "ENSMUSE00001373056.2"; level 2; protein_id "ENSMUSP00000132444.2"; transcript_support_level "5"; mgi_id "MGI:1196378"; tag "not_organism_supported"; tag "basic"; tag "appris_alternative_2"; havana_gene "OTTMUSG00000036781.1"; havana_transcript "OTTMUST00000094401.1";
chr19	HAVANA	CDS	56304715	56304849	0	+	2	gene_id "ENSMUSG00000025075.15"; transcript_id "ENSMUST00000166049.8"; gene_type "protein_coding"; gene_name "Habp2"; transcript_type "protein_coding"; transcript_name "Habp2-206"; exon_number 11; exon_id "ENSMUSE00001373056.2"; level 2; protein_id "ENSMUSP00000132444.2"; transcript_support_level "5"; mgi_id "MGI:1196378"; tag "not_organism_supported"; tag "basic"; tag "appris_alternative_2"; havana_gene "OTTMUSG00000036781.1"; havana_transcript "OTTMUST00000094401.1";
chr19	HAVANA	exon	56304715	56304849	0	+	.	gene_id "ENSMUSG00000025075.15"; transcript_id "ENSMUST00000163502.8"; gene_type "protein_coding"; gene_name "Habp2"; transcript_type "protein_coding"; transcript_name "Habp2-203"; exon_number 5; exon_id "ENSMUSE00001373056.2"; level 2; protein_id "ENSMUSP00000128964.2"; transcript_support_level "5"; mgi_id "MGI:1196378"; tag "mRNA_start_NF"; tag "mRNA_end_NF"; tag "cds_start_NF"; tag "cds_end_NF"; havana_gene "OTTMUSG00000036781.1"; havana_transcript "OTTMUST00000094402.1";
chr19	HAVANA	CDS	56304715	56304849	0	+	2	gene_id "ENSMUSG00000025075.15"; transcript_id "ENSMUST00000163502.8"; gene_type "protein_coding"; gene_name "Habp2"; transcript_type "protein_coding"; transcript_name "Habp2-203"; exon_number 5; exon_id "ENSMUSE00001373056.2"; level 2; protein_id "ENSMUSP00000128964.2"; transcript_support_level "5"; mgi_id "MGI:1196378"; tag "mRNA_start_NF"; tag "mRNA_end_NF"; tag "cds_start_NF"; tag "cds_end_NF"; havana_gene "OTTMUSG00000036781.1"; havana_transcript "OTTMUST00000094402.1";
chr19	HAVANA	exon	56304715	56304849	0	+	.	gene_id "ENSMUSG00000025075.15"; transcript_id "ENSMUST00000165522.2"; gene_type "protein_coding"; gene_name "Habp2"; transcript_type "nonsense_mediated_decay"; transcript_name "Habp2-205"; exon_number 3; exon_id "ENSMUSE00001239471.2"; level 2; protein_id "ENSMUSP00000130809.2"; transcript_support_level "5"; mgi_id "MGI:1196378"; tag "mRNA_start_NF"; tag "cds_start_NF"; havana_gene "OTTMUSG00000036781.1"; havana_transcript "OTTMUST00000094403.1";
chr19	HAVANA	stop_codon	56304812	56304814	0	+	0	gene_id "ENSMUSG00000025075.15"; transcript_id "ENSMUST00000165522.2"; gene_type "protein_coding"; gene_name "Habp2"; transcript_type "nonsense_mediated_decay"; transcript_name "Habp2-205"; exon_number 3; exon_id "ENSMUSE00001239471.2"; level 2; protein_id "ENSMUSP00000130809.2"; transcript_support_level "5"; mgi_id "MGI:1196378"; tag "mRNA_start_NF"; tag "cds_start_NF"; havana_gene "OTTMUSG00000036781.1"; havana_transcript "OTTMUST00000094403.1";
chr19	HAVANA	UTR	56304812	56304849	0	+	.	gene_id "ENSMUSG00000025075.15"; transcript_id "ENSMUST00000165522.2"; gene_type "protein_coding"; gene_name "Habp2"; transcript_type "nonsense_mediated_decay"; transcript_name "Habp2-205"; exon_number 3; exon_id "ENSMUSE00001239471.2"; level 2; protein_id "ENSMUSP00000130809.2"; transcript_support_level "5"; mgi_id "MGI:1196378"; tag "mRNA_start_NF"; tag "cds_start_NF"; havana_gene "OTTMUSG00000036781.1"; havana_transcript "OTTMUST00000094403.1";
chr19	HAVANA	exon	56306159	56306304	0	+	.	gene_id "ENSMUSG00000025075.15"; transcript_id "ENSMUST00000078284.13"; gene_type "protein_coding"; gene_name "Habp2"; transcript_type "protein_coding"; transcript_name "Habp2-201"; exon_number 13; exon_id "ENSMUSE00001289908.2"; level 2; protein_id "ENSMUSP00000077402.7"; transcript_support_level "5"; mgi_id "MGI:1196378"; tag "basic"; tag "Ensembl_canonical"; tag "GENCODE_Primary"; tag "appris_principal_2"; havana_gene "OTTMUSG00000036781.1"; havana_transcript "OTTMUST00000094397.1";
chr19	HAVANA	CDS	56306159	56306304	0	+	2	gene_id "ENSMUSG00000025075.15"; transcript_id "ENSMUST00000078284.13"; gene_type "protein_coding"; gene_name "Habp2"; transcript_type "protein_coding"; transcript_name "Habp2-201"; exon_number 13; exon_id "ENSMUSE00001289908.2"; level 2; protein_id "ENSMUSP00000077402.7"; transcript_support_level "5"; mgi_id "MGI:1196378"; tag "basic"; tag "Ensembl_canonical"; tag "GENCODE_Primary"; tag "appris_principal_2"; havana_gene "OTTMUSG00000036781.1"; havana_transcript "OTTMUST00000094397.1";
chr19	HAVANA	exon	56306159	56306304	0	+	.	gene_id "ENSMUSG00000025075.15"; transcript_id "ENSMUST00000095948.11"; gene_type "protein_coding"; gene_name "Habp2"; transcript_type "protein_coding"; transcript_name "Habp2-202"; exon_number 11; exon_id "ENSMUSE00001289908.2"; level 2; protein_id "ENSMUSP00000093641.5"; transcript_support_level "1"; mgi_id "MGI:1196378"; tag "basic"; tag "appris_alternative_2"; tag "CCDS"; ccdsid "CCDS50475.1"; havana_gene "OTTMUSG00000036781.1"; havana_transcript "OTTMUST00000094398.1";
chr19	HAVANA	CDS	56306159	56306304	0	+	2	gene_id "ENSMUSG00000025075.15"; transcript_id "ENSMUST00000095948.11"; gene_type "protein_coding"; gene_name "Habp2"; transcript_type "protein_coding"; transcript_name "Habp2-202"; exon_number 11; exon_id "ENSMUSE00001289908.2"; level 2; protein_id "ENSMUSP00000093641.5"; transcript_support_level "1"; mgi_id "MGI:1196378"; tag "basic"; tag "appris_alternative_2"; tag "CCDS"; ccdsid "CCDS50475.1"; havana_gene "OTTMUSG00000036781.1"; havana_transcript "OTTMUST00000094398.1";
chr19	HAVANA	exon	56306159	56306304	0	+	.	gene_id "ENSMUSG00000025075.15"; transcript_id "ENSMUST00000166049.8"; gene_type "protein_coding"; gene_name "Habp2"; transcript_type "protein_coding"; transcript_name "Habp2-206"; exon_number 12; exon_id "ENSMUSE00001289908.2"; level 2; protein_id "ENSMUSP00000132444.2"; transcript_support_level "5"; mgi_id "MGI:1196378"; tag "not_organism_supported"; tag "basic"; tag "appris_alternative_2"; havana_gene "OTTMUSG00000036781.1"; havana_transcript "OTTMUST00000094401.1";
chr19	HAVANA	CDS	56306159	56306304	0	+	2	gene_id "ENSMUSG00000025075.15"; transcript_id "ENSMUST00000166049.8"; gene_type "protein_coding"; gene_name "Habp2"; transcript_type "protein_coding"; transcript_name "Habp2-206"; exon_number 12; exon_id "ENSMUSE00001289908.2"; level 2; protein_id "ENSMUSP00000132444.2"; transcript_support_level "5"; mgi_id "MGI:1196378"; tag "not_organism_supported"; tag "basic"; tag "appris_alternative_2"; havana_gene "OTTMUSG00000036781.1"; havana_transcript "OTTMUST00000094401.1";
chr19	HAVANA	exon	56306159	56306304	0	+	.	gene_id "ENSMUSG00000025075.15"; transcript_id "ENSMUST00000165522.2"; gene_type "protein_coding"; gene_name "Habp2"; transcript_type "nonsense_mediated_decay"; transcript_name "Habp2-205"; exon_number 4; exon_id "ENSMUSE00001225841.2"; level 2; protein_id "ENSMUSP00000130809.2"; transcript_support_level "5"; mgi_id "MGI:1196378"; tag "mRNA_start_NF"; tag "cds_start_NF"; havana_gene "OTTMUSG00000036781.1"; havana_transcript "OTTMUST00000094403.1";
chr19	HAVANA	UTR	56306159	56306304	0	+	.	gene_id "ENSMUSG00000025075.15"; transcript_id "ENSMUST00000165522.2"; gene_type "protein_coding"; gene_name "Habp2"; transcript_type "nonsense_mediated_decay"; transcript_name "Habp2-205"; exon_number 4; exon_id "ENSMUSE00001225841.2"; level 2; protein_id "ENSMUSP00000130809.2"; transcript_support_level "5"; mgi_id "MGI:1196378"; tag "mRNA_start_NF"; tag "cds_start_NF"; havana_gene "OTTMUSG00000036781.1"; havana_transcript "OTTMUST00000094403.1";
chr19	HAVANA	exon	56307903	56308061	0	+	.	gene_id "ENSMUSG00000025075.15"; transcript_id "ENSMUST00000165522.2"; gene_type "protein_coding"; gene_name "Habp2"; transcript_type "nonsense_mediated_decay"; transcript_name "Habp2-205"; exon_number 5; exon_id "ENSMUSE00000876091.2"; level 2; protein_id "ENSMUSP00000130809.2"; transcript_support_level "5"; mgi_id "MGI:1196378"; tag "mRNA_start_NF"; tag "cds_start_NF"; havana_gene "OTTMUSG00000036781.1"; havana_transcript "OTTMUST00000094403.1";
chr19	HAVANA	UTR	56307903	56308061	0	+	.	gene_id "ENSMUSG00000025075.15"; transcript_id "ENSMUST00000165522.2"; gene_type "protein_coding"; gene_name "Habp2"; transcript_type "nonsense_mediated_decay"; transcript_name "Habp2-205"; exon_number 5; exon_id "ENSMUSE00000876091.2"; level 2; protein_id "ENSMUSP00000130809.2"; transcript_support_level "5"; mgi_id "MGI:1196378"; tag "mRNA_start_NF"; tag "cds_start_NF"; havana_gene "OTTMUSG00000036781.1"; havana_transcript "OTTMUST00000094403.1";
chr19	HAVANA	CDS	56307903	56308064	0	+	0	gene_id "ENSMUSG00000025075.15"; transcript_id "ENSMUST00000078284.13"; gene_type "protein_coding"; gene_name "Habp2"; transcript_type "protein_coding"; transcript_name "Habp2-201"; exon_number 14; exon_id "ENSMUSE00000873322.2"; level 2; protein_id "ENSMUSP00000077402.7"; transcript_support_level "5"; mgi_id "MGI:1196378"; tag "basic"; tag "Ensembl_canonical"; tag "GENCODE_Primary"; tag "appris_principal_2"; havana_gene "OTTMUSG00000036781.1"; havana_transcript "OTTMUST00000094397.1";
chr19	HAVANA	CDS	56307903	56308064	0	+	0	gene_id "ENSMUSG00000025075.15"; transcript_id "ENSMUST00000095948.11"; gene_type "protein_coding"; gene_name "Habp2"; transcript_type "protein_coding"; transcript_name "Habp2-202"; exon_number 12; exon_id "ENSMUSE00000482122.5"; level 2; protein_id "ENSMUSP00000093641.5"; transcript_support_level "1"; mgi_id "MGI:1196378"; tag "basic"; tag "appris_alternative_2"; tag "CCDS"; ccdsid "CCDS50475.1"; havana_gene "OTTMUSG00000036781.1"; havana_transcript "OTTMUST00000094398.1";
chr19	HAVANA	CDS	56307903	56308064	0	+	0	gene_id "ENSMUSG00000025075.15"; transcript_id "ENSMUST00000166049.8"; gene_type "protein_coding"; gene_name "Habp2"; transcript_type "protein_coding"; transcript_name "Habp2-206"; exon_number 13; exon_id "ENSMUSE00000902363.2"; level 2; protein_id "ENSMUSP00000132444.2"; transcript_support_level "5"; mgi_id "MGI:1196378"; tag "not_organism_supported"; tag "basic"; tag "appris_alternative_2"; havana_gene "OTTMUSG00000036781.1"; havana_transcript "OTTMUST00000094401.1";
chr19	HAVANA	exon	56307903	56308067	0	+	.	gene_id "ENSMUSG00000025075.15"; transcript_id "ENSMUST00000166049.8"; gene_type "protein_coding"; gene_name "Habp2"; transcript_type "protein_coding"; transcript_name "Habp2-206"; exon_number 13; exon_id "ENSMUSE00000902363.2"; level 2; protein_id "ENSMUSP00000132444.2"; transcript_support_level "5"; mgi_id "MGI:1196378"; tag "not_organism_supported"; tag "basic"; tag "appris_alternative_2"; havana_gene "OTTMUSG00000036781.1"; havana_transcript "OTTMUST00000094401.1";
chr19	HAVANA	exon	56307903	56308521	0	+	.	gene_id "ENSMUSG00000025075.15"; transcript_id "ENSMUST00000078284.13"; gene_type "protein_coding"; gene_name "Habp2"; transcript_type "protein_coding"; transcript_name "Habp2-201"; exon_number 14; exon_id "ENSMUSE00000873322.2"; level 2; protein_id "ENSMUSP00000077402.7"; transcript_support_level "5"; mgi_id "MGI:1196378"; tag "basic"; tag "Ensembl_canonical"; tag "GENCODE_Primary"; tag "appris_principal_2"; havana_gene "OTTMUSG00000036781.1"; havana_transcript "OTTMUST00000094397.1";
chr19	HAVANA	exon	56307903	56309254	0	+	.	gene_id "ENSMUSG00000025075.15"; transcript_id "ENSMUST00000095948.11"; gene_type "protein_coding"; gene_name "Habp2"; transcript_type "protein_coding"; transcript_name "Habp2-202"; exon_number 12; exon_id "ENSMUSE00000482122.5"; level 2; protein_id "ENSMUSP00000093641.5"; transcript_support_level "1"; mgi_id "MGI:1196378"; tag "basic"; tag "appris_alternative_2"; tag "CCDS"; ccdsid "CCDS50475.1"; havana_gene "OTTMUSG00000036781.1"; havana_transcript "OTTMUST00000094398.1";
chr19	HAVANA	stop_codon	56308065	56308067	0	+	0	gene_id "ENSMUSG00000025075.15"; transcript_id "ENSMUST00000078284.13"; gene_type "protein_coding"; gene_name "Habp2"; transcript_type "protein_coding"; transcript_name "Habp2-201"; exon_number 14; exon_id "ENSMUSE00000873322.2"; level 2; protein_id "ENSMUSP00000077402.7"; transcript_support_level "5"; mgi_id "MGI:1196378"; tag "basic"; tag "Ensembl_canonical"; tag "GENCODE_Primary"; tag "appris_principal_2"; havana_gene "OTTMUSG00000036781.1"; havana_transcript "OTTMUST00000094397.1";
chr19	HAVANA	stop_codon	56308065	56308067	0	+	0	gene_id "ENSMUSG00000025075.15"; transcript_id "ENSMUST00000095948.11"; gene_type "protein_coding"; gene_name "Habp2"; transcript_type "protein_coding"; transcript_name "Habp2-202"; exon_number 12; exon_id "ENSMUSE00000482122.5"; level 2; protein_id "ENSMUSP00000093641.5"; transcript_support_level "1"; mgi_id "MGI:1196378"; tag "basic"; tag "appris_alternative_2"; tag "CCDS"; ccdsid "CCDS50475.1"; havana_gene "OTTMUSG00000036781.1"; havana_transcript "OTTMUST00000094398.1";
chr19	HAVANA	stop_codon	56308065	56308067	0	+	0	gene_id "ENSMUSG00000025075.15"; transcript_id "ENSMUST00000166049.8"; gene_type "protein_coding"; gene_name "Habp2"; transcript_type "protein_coding"; transcript_name "Habp2-206"; exon_number 13; exon_id "ENSMUSE00000902363.2"; level 2; protein_id "ENSMUSP00000132444.2"; transcript_support_level "5"; mgi_id "MGI:1196378"; tag "not_organism_supported"; tag "basic"; tag "appris_alternative_2"; havana_gene "OTTMUSG00000036781.1"; havana_transcript "OTTMUST00000094401.1";
chr19	HAVANA	UTR	56308065	56308067	0	+	.	gene_id "ENSMUSG00000025075.15"; transcript_id "ENSMUST00000166049.8"; gene_type "protein_coding"; gene_name "Habp2"; transcript_type "protein_coding"; transcript_name "Habp2-206"; exon_number 13; exon_id "ENSMUSE00000902363.2"; level 2; protein_id "ENSMUSP00000132444.2"; transcript_support_level "5"; mgi_id "MGI:1196378"; tag "not_organism_supported"; tag "basic"; tag "appris_alternative_2"; havana_gene "OTTMUSG00000036781.1"; havana_transcript "OTTMUST00000094401.1";
chr19	HAVANA	UTR	56308065	56308521	0	+	.	gene_id "ENSMUSG00000025075.15"; transcript_id "ENSMUST00000078284.13"; gene_type "protein_coding"; gene_name "Habp2"; transcript_type "protein_coding"; transcript_name "Habp2-201"; exon_number 14; exon_id "ENSMUSE00000873322.2"; level 2; protein_id "ENSMUSP00000077402.7"; transcript_support_level "5"; mgi_id "MGI:1196378"; tag "basic"; tag "Ensembl_canonical"; tag "GENCODE_Primary"; tag "appris_principal_2"; havana_gene "OTTMUSG00000036781.1"; havana_transcript "OTTMUST00000094397.1";
chr19	HAVANA	UTR	56308065	56309254	0	+	.	gene_id "ENSMUSG00000025075.15"; transcript_id "ENSMUST00000095948.11"; gene_type "protein_coding"; gene_name "Habp2"; transcript_type "protein_coding"; transcript_name "Habp2-202"; exon_number 12; exon_id "ENSMUSE00000482122.5"; level 2; protein_id "ENSMUSP00000093641.5"; transcript_support_level "1"; mgi_id "MGI:1196378"; tag "basic"; tag "appris_alternative_2"; tag "CCDS"; ccdsid "CCDS50475.1"; havana_gene "OTTMUSG00000036781.1"; havana_transcript "OTTMUST00000094398.1";
chr19	sragcm37_es	exon	56342329	56342436	0.034386457797088	+	.	gene_id "ENSMUSG00000090990.3"; transcript_id "ENSMUSG00000090990.3_tx_7"; exon_id "chr19_56342329_56342436_+"; exonnum "1"; txlen "983";
chr19	sragcm37_es	exon	56342329	56342436	0.034386457797088	+	.	gene_id "ENSMUSG00000090990.3"; transcript_id "ENSMUSG00000090990.3_tx_8"; exon_id "chr19_56342329_56342436_+"; exonnum "1"; txlen "922";
chr19	sragcm37_mid	exon	56343459	56343698	0.034386457797088	+	.	gene_id "ENSMUSG00000090990.3"; transcript_id "ENSMUSG00000090990.3_tx_7"; exon_id "chr19_56343459_56343698_+"; exonnum "2"; txlen "983";
chr19	sragcm37_mid	exon	56343459	56343698	0.034386457797088	+	.	gene_id "ENSMUSG00000090990.3"; transcript_id "ENSMUSG00000090990.3_tx_8"; exon_id "chr19_56343459_56343698_+"; exonnum "2"; txlen "922";
chr19	HAVANA	exon	56345208	56345838	0	+	.	gene_id "ENSMUSG00000090990.3"; transcript_id "ENSMUST00000332493.1"; gene_type "lncRNA"; gene_name "Gm17197"; transcript_type "lncRNA"; transcript_name "Gm17197-202"; exon_number 1; exon_id "ENSMUSE00001655520.1"; level 2; mgi_id "MGI:4938024"; tag "basic"; tag "Ensembl_canonical"; tag "GENCODE_Primary"; tag "TAGENE"; havana_gene "OTTMUSG00000036779.1";
chr19	HAVANA	transcript	56345208	56354680	0	+	.	gene_id "ENSMUSG00000090990.3"; transcript_id "ENSMUST00000332493.1"; gene_type "lncRNA"; gene_name "Gm17197"; transcript_type "lncRNA"; transcript_name "Gm17197-202"; level 2; mgi_id "MGI:4938024"; tag "basic"; tag "Ensembl_canonical"; tag "GENCODE_Primary"; tag "TAGENE"; havana_gene "OTTMUSG00000036779.1";
chr19	HAVANA	gene	56345208	56354685	0	+	.	gene_id "ENSMUSG00000090990.3"; gene_type "lncRNA"; gene_name "Gm17197"; level 2; mgi_id "MGI:4938024"; havana_gene "OTTMUSG00000036779.1";
chr19	sragcm37_mid	exon	56345396	56345540	1.01390513416443	+	.	gene_id "ENSMUSG00000090990.3"; transcript_id "ENSMUSG00000090990.3_tx_3"; exon_id "chr19_56345396_56345540_+"; exonnum "1"; txlen "691";
chr19	sragcm37_mid	exon	56345396	56345540	0.708939362541111	+	.	gene_id "ENSMUSG00000090990.3"; transcript_id "ENSMUSG00000090990.3_tx_6"; exon_id "chr19_56345396_56345540_+"; exonnum "1"; txlen "775";
chr19	sragcm37_mid	exon	56345396	56345540	0.034386457797088	+	.	gene_id "ENSMUSG00000090990.3"; transcript_id "ENSMUSG00000090990.3_tx_7"; exon_id "chr19_56345396_56345540_+"; exonnum "3"; txlen "983";
chr19	sragcm37_mid	exon	56345457	56345540	0.034386457797088	+	.	gene_id "ENSMUSG00000090990.3"; transcript_id "ENSMUSG00000090990.3_tx_8"; exon_id "chr19_56345457_56345540_+"; exonnum "3"; txlen "922";
chr19	HAVANA	exon	56345618	56345838	0	+	.	gene_id "ENSMUSG00000090990.3"; transcript_id "ENSMUST00000332494.1"; gene_type "lncRNA"; gene_name "Gm17197"; transcript_type "lncRNA"; transcript_name "Gm17197-203"; exon_number 1; exon_id "ENSMUSE00001655518.1"; level 2; mgi_id "MGI:4938024"; tag "basic"; tag "TAGENE"; havana_gene "OTTMUSG00000036779.1";
chr19	HAVANA	transcript	56345618	56354680	0	+	.	gene_id "ENSMUSG00000090990.3"; transcript_id "ENSMUST00000332494.1"; gene_type "lncRNA"; gene_name "Gm17197"; transcript_type "lncRNA"; transcript_name "Gm17197-203"; level 2; mgi_id "MGI:4938024"; tag "basic"; tag "TAGENE"; havana_gene "OTTMUSG00000036779.1";
chr19	HAVANA	exon	56345658	56345838	0	+	.	gene_id "ENSMUSG00000090990.3"; transcript_id "ENSMUST00000332495.1"; gene_type "lncRNA"; gene_name "Gm17197"; transcript_type "lncRNA"; transcript_name "Gm17197-204"; exon_number 1; exon_id "ENSMUSE00001655526.1"; level 2; mgi_id "MGI:4938024"; tag "basic"; tag "TAGENE"; havana_gene "OTTMUSG00000036779.1";
chr19	HAVANA	transcript	56345658	56354685	0	+	.	gene_id "ENSMUSG00000090990.3"; transcript_id "ENSMUST00000332495.1"; gene_type "lncRNA"; gene_name "Gm17197"; transcript_type "lncRNA"; transcript_name "Gm17197-204"; level 2; mgi_id "MGI:4938024"; tag "basic"; tag "TAGENE"; havana_gene "OTTMUSG00000036779.1";
chr19	HAVANA	exon	56351108	56351247	0	+	.	gene_id "ENSMUSG00000090990.3"; transcript_id "ENSMUST00000332494.1"; gene_type "lncRNA"; gene_name "Gm17197"; transcript_type "lncRNA"; transcript_name "Gm17197-203"; exon_number 2; exon_id "ENSMUSE00001655525.1"; level 2; mgi_id "MGI:4938024"; tag "basic"; tag "TAGENE"; havana_gene "OTTMUSG00000036779.1";
chr19	HAVANA	exon	56351108	56351247	0	+	.	gene_id "ENSMUSG00000090990.3"; transcript_id "ENSMUST00000332495.1"; gene_type "lncRNA"; gene_name "Gm17197"; transcript_type "lncRNA"; transcript_name "Gm17197-204"; exon_number 2; exon_id "ENSMUSE00001655525.1"; level 2; mgi_id "MGI:4938024"; tag "basic"; tag "TAGENE"; havana_gene "OTTMUSG00000036779.1";
chr19	ENSEMBL_gcm37	exon	56351108	56351247	1.01390513416443	+	.	gene_id "ENSMUSG00000090990.3"; transcript_id "ENSMUSG00000090990.3_tx_3"; exon_id "chr19_56351108_56351247_+"; exonnum "2"; txlen "691";
chr19	ENSEMBL_gcm37	exon	56351108	56351247	0.708939362541111	+	.	gene_id "ENSMUSG00000090990.3"; transcript_id "ENSMUSG00000090990.3_tx_6"; exon_id "chr19_56351108_56351247_+"; exonnum "2"; txlen "775";
chr19	HAVANA	exon	56352247	56352289	0	+	.	gene_id "ENSMUSG00000090990.3"; transcript_id "ENSMUST00000332496.1"; gene_type "lncRNA"; gene_name "Gm17197"; transcript_type "lncRNA"; transcript_name "Gm17197-205"; exon_number 1; exon_id "ENSMUSE00001655519.1"; level 2; mgi_id "MGI:4938024"; tag "TAGENE"; havana_gene "OTTMUSG00000036779.1";
chr19	HAVANA	transcript	56352247	56354680	0	+	.	gene_id "ENSMUSG00000090990.3"; transcript_id "ENSMUST00000332496.1"; gene_type "lncRNA"; gene_name "Gm17197"; transcript_type "lncRNA"; transcript_name "Gm17197-205"; level 2; mgi_id "MGI:4938024"; tag "TAGENE"; havana_gene "OTTMUSG00000036779.1";
chr19	HAVANA	exon	56352368	56352864	0	+	.	gene_id "ENSMUSG00000090990.3"; transcript_id "ENSMUST00000332497.1"; gene_type "lncRNA"; gene_name "Gm17197"; transcript_type "lncRNA"; transcript_name "Gm17197-206"; exon_number 1; exon_id "ENSMUSE00001655522.1"; level 2; mgi_id "MGI:4938024"; tag "TAGENE"; havana_gene "OTTMUSG00000036779.1";
chr19	HAVANA	transcript	56352368	56354680	0	+	.	gene_id "ENSMUSG00000090990.3"; transcript_id "ENSMUST00000332497.1"; gene_type "lncRNA"; gene_name "Gm17197"; transcript_type "lncRNA"; transcript_name "Gm17197-206"; level 2; mgi_id "MGI:4938024"; tag "TAGENE"; havana_gene "OTTMUSG00000036779.1";
chr19	HAVANA	exon	56352663	56352864	0	+	.	gene_id "ENSMUSG00000090990.3"; transcript_id "ENSMUST00000332493.1"; gene_type "lncRNA"; gene_name "Gm17197"; transcript_type "lncRNA"; transcript_name "Gm17197-202"; exon_number 2; exon_id "ENSMUSE00001655524.1"; level 2; mgi_id "MGI:4938024"; tag "basic"; tag "Ensembl_canonical"; tag "GENCODE_Primary"; tag "TAGENE"; havana_gene "OTTMUSG00000036779.1";
chr19	HAVANA	exon	56352663	56352864	0	+	.	gene_id "ENSMUSG00000090990.3"; transcript_id "ENSMUST00000332494.1"; gene_type "lncRNA"; gene_name "Gm17197"; transcript_type "lncRNA"; transcript_name "Gm17197-203"; exon_number 3; exon_id "ENSMUSE00001655524.1"; level 2; mgi_id "MGI:4938024"; tag "basic"; tag "TAGENE"; havana_gene "OTTMUSG00000036779.1";
chr19	ENSEMBL_gcm37	exon	56352663	56352864	1.01390513416443	+	.	gene_id "ENSMUSG00000090990.3"; transcript_id "ENSMUSG00000090990.3_tx_3"; exon_id "chr19_56352663_56352864_+"; exonnum "3"; txlen "691";
chr19	ENSEMBL_gcm37	exon	56352663	56352864	0.708939362541111	+	.	gene_id "ENSMUSG00000090990.3"; transcript_id "ENSMUSG00000090990.3_tx_6"; exon_id "chr19_56352663_56352864_+"; exonnum "3"; txlen "775";
chr19	ENSEMBL_gcm37	exon	56352663	56352864	0.034386457797088	+	.	gene_id "ENSMUSG00000090990.3"; transcript_id "ENSMUSG00000090990.3_tx_7"; exon_id "chr19_56352663_56352864_+"; exonnum "4"; txlen "983";
chr19	ENSEMBL_gcm37	exon	56352663	56352864	0.034386457797088	+	.	gene_id "ENSMUSG00000090990.3"; transcript_id "ENSMUSG00000090990.3_tx_8"; exon_id "chr19_56352663_56352864_+"; exonnum "4"; txlen "922";
chr19	HAVANA	exon	56352666	56352864	0	+	.	gene_id "ENSMUSG00000090990.3"; transcript_id "ENSMUST00000332495.1"; gene_type "lncRNA"; gene_name "Gm17197"; transcript_type "lncRNA"; transcript_name "Gm17197-204"; exon_number 3; exon_id "ENSMUSE00001655527.1"; level 2; mgi_id "MGI:4938024"; tag "basic"; tag "TAGENE"; havana_gene "OTTMUSG00000036779.1";
chr19	HAVANA	exon	56352666	56352864	0	+	.	gene_id "ENSMUSG00000090990.3"; transcript_id "ENSMUST00000332496.1"; gene_type "lncRNA"; gene_name "Gm17197"; transcript_type "lncRNA"; transcript_name "Gm17197-205"; exon_number 2; exon_id "ENSMUSE00001655527.1"; level 2; mgi_id "MGI:4938024"; tag "TAGENE"; havana_gene "OTTMUSG00000036779.1";
chr19	HAVANA	exon	56352694	56352864	0	+	.	gene_id "ENSMUSG00000090990.3"; transcript_id "ENSMUST00000163160.2"; gene_type "lncRNA"; gene_name "Gm17197"; transcript_type "lncRNA"; transcript_name "Gm17197-201"; exon_number 1; exon_id "ENSMUSE00000898460.2"; level 2; transcript_support_level "2"; mgi_id "MGI:4938024"; tag "basic"; havana_gene "OTTMUSG00000036779.1"; havana_transcript "OTTMUST00000094395.1";
chr19	HAVANA	transcript	56352694	56354673	0	+	.	gene_id "ENSMUSG00000090990.3"; transcript_id "ENSMUST00000163160.2"; gene_type "lncRNA"; gene_name "Gm17197"; transcript_type "lncRNA"; transcript_name "Gm17197-201"; level 2; transcript_support_level "2"; mgi_id "MGI:4938024"; tag "basic"; havana_gene "OTTMUSG00000036779.1"; havana_transcript "OTTMUST00000094395.1";
chr19	HAVANA	exon	56353303	56353386	0	+	.	gene_id "ENSMUSG00000090990.3"; transcript_id "ENSMUST00000163160.2"; gene_type "lncRNA"; gene_name "Gm17197"; transcript_type "lncRNA"; transcript_name "Gm17197-201"; exon_number 2; exon_id "ENSMUSE00000878724.2"; level 2; transcript_support_level "2"; mgi_id "MGI:4938024"; tag "basic"; havana_gene "OTTMUSG00000036779.1"; havana_transcript "OTTMUST00000094395.1";
chr19	ENSEMBL_gcm37	exon	56353303	56353386	0.708939362541111	+	.	gene_id "ENSMUSG00000090990.3"; transcript_id "ENSMUSG00000090990.3_tx_6"; exon_id "chr19_56353303_56353386_+"; exonnum "4"; txlen "775";
chr19	ENSEMBL_gcm37	exon	56353303	56353386	0.034386457797088	+	.	gene_id "ENSMUSG00000090990.3"; transcript_id "ENSMUSG00000090990.3_tx_7"; exon_id "chr19_56353303_56353386_+"; exonnum "5"; txlen "983";
chr19	ENSEMBL_gcm37	exon	56353303	56353386	0.034386457797088	+	.	gene_id "ENSMUSG00000090990.3"; transcript_id "ENSMUSG00000090990.3_tx_8"; exon_id "chr19_56353303_56353386_+"; exonnum "5"; txlen "922";
chr19	HAVANA	exon	56354477	56354673	0	+	.	gene_id "ENSMUSG00000090990.3"; transcript_id "ENSMUST00000163160.2"; gene_type "lncRNA"; gene_name "Gm17197"; transcript_type "lncRNA"; transcript_name "Gm17197-201"; exon_number 3; exon_id "ENSMUSE00000878461.2"; level 2; transcript_support_level "2"; mgi_id "MGI:4938024"; tag "basic"; havana_gene "OTTMUSG00000036779.1"; havana_transcript "OTTMUST00000094395.1";
chr19	HAVANA	exon	56354477	56354680	0	+	.	gene_id "ENSMUSG00000090990.3"; transcript_id "ENSMUST00000332493.1"; gene_type "lncRNA"; gene_name "Gm17197"; transcript_type "lncRNA"; transcript_name "Gm17197-202"; exon_number 3; exon_id "ENSMUSE00001655521.1"; level 2; mgi_id "MGI:4938024"; tag "basic"; tag "Ensembl_canonical"; tag "GENCODE_Primary"; tag "TAGENE"; havana_gene "OTTMUSG00000036779.1";
chr19	HAVANA	exon	56354477	56354680	0	+	.	gene_id "ENSMUSG00000090990.3"; transcript_id "ENSMUST00000332494.1"; gene_type "lncRNA"; gene_name "Gm17197"; transcript_type "lncRNA"; transcript_name "Gm17197-203"; exon_number 4; exon_id "ENSMUSE00001655521.1"; level 2; mgi_id "MGI:4938024"; tag "basic"; tag "TAGENE"; havana_gene "OTTMUSG00000036779.1";
chr19	HAVANA	exon	56354477	56354680	0	+	.	gene_id "ENSMUSG00000090990.3"; transcript_id "ENSMUST00000332496.1"; gene_type "lncRNA"; gene_name "Gm17197"; transcript_type "lncRNA"; transcript_name "Gm17197-205"; exon_number 3; exon_id "ENSMUSE00001655521.1"; level 2; mgi_id "MGI:4938024"; tag "TAGENE"; havana_gene "OTTMUSG00000036779.1";
chr19	HAVANA	exon	56354477	56354680	0	+	.	gene_id "ENSMUSG00000090990.3"; transcript_id "ENSMUST00000332497.1"; gene_type "lncRNA"; gene_name "Gm17197"; transcript_type "lncRNA"; transcript_name "Gm17197-206"; exon_number 2; exon_id "ENSMUSE00001655521.1"; level 2; mgi_id "MGI:4938024"; tag "TAGENE"; havana_gene "OTTMUSG00000036779.1";
chr19	ENSEMBL_gcm37	exon	56354477	56354680	1.01390513416443	+	.	gene_id "ENSMUSG00000090990.3"; transcript_id "ENSMUSG00000090990.3_tx_3"; exon_id "chr19_56354477_56354680_+"; exonnum "4"; txlen "691";
chr19	ENSEMBL_gcm37	exon	56354477	56354680	0.708939362541111	+	.	gene_id "ENSMUSG00000090990.3"; transcript_id "ENSMUSG00000090990.3_tx_6"; exon_id "chr19_56354477_56354680_+"; exonnum "5"; txlen "775";
chr19	ENSEMBL_gcm37	exon	56354477	56354680	0.034386457797088	+	.	gene_id "ENSMUSG00000090990.3"; transcript_id "ENSMUSG00000090990.3_tx_7"; exon_id "chr19_56354477_56354680_+"; exonnum "6"; txlen "983";
chr19	ENSEMBL_gcm37	exon	56354477	56354680	0.034386457797088	+	.	gene_id "ENSMUSG00000090990.3"; transcript_id "ENSMUSG00000090990.3_tx_8"; exon_id "chr19_56354477_56354680_+"; exonnum "6"; txlen "922";
chr19	HAVANA	exon	56354477	56354685	0	+	.	gene_id "ENSMUSG00000090990.3"; transcript_id "ENSMUST00000332495.1"; gene_type "lncRNA"; gene_name "Gm17197"; transcript_type "lncRNA"; transcript_name "Gm17197-204"; exon_number 4; exon_id "ENSMUSE00001655523.1"; level 2; mgi_id "MGI:4938024"; tag "basic"; tag "TAGENE"; havana_gene "OTTMUSG00000036779.1";
chr19	sragcm37_es	exon	56385275	56385378	17.8191708379315	+	.	gene_id "ENSMUSG00000025076.13"; transcript_id "ENSMUSG00000025076.13_tx_4"; exon_id "chr19_56385275_56385378_+"; exonnum "1"; txlen "858";
chr19	sragcm37_es	exon	56385275	56385378	0.232183256961599	+	.	gene_id "ENSMUSG00000025076.13"; transcript_id "ENSMUSG00000025076.13_tx_6"; exon_id "chr19_56385275_56385378_+"; exonnum "1"; txlen "978";
chr19	HAVANA	exon	56385561	56385749	0	+	.	gene_id "ENSMUSG00000025076.13"; transcript_id "ENSMUST00000026062.10"; gene_type "protein_coding"; gene_name "Casp7"; transcript_type "protein_coding"; transcript_name "Casp7-201"; exon_number 1; exon_id "ENSMUSE00000688538.2"; level 2; protein_id "ENSMUSP00000026062.10"; transcript_support_level "1"; mgi_id "MGI:109383"; tag "basic"; tag "Ensembl_canonical"; tag "GENCODE_Primary"; tag "appris_principal_1"; tag "CCDS"; ccdsid "CCDS29915.1"; havana_gene "OTTMUSG00000074414.1"; havana_transcript "OTTMUST00000180588.1";
chr19	HAVANA	UTR	56385561	56385749	0	+	.	gene_id "ENSMUSG00000025076.13"; transcript_id "ENSMUST00000026062.10"; gene_type "protein_coding"; gene_name "Casp7"; transcript_type "protein_coding"; transcript_name "Casp7-201"; exon_number 1; exon_id "ENSMUSE00000688538.2"; level 2; protein_id "ENSMUSP00000026062.10"; transcript_support_level "1"; mgi_id "MGI:109383"; tag "basic"; tag "Ensembl_canonical"; tag "GENCODE_Primary"; tag "appris_principal_1"; tag "CCDS"; ccdsid "CCDS29915.1"; havana_gene "OTTMUSG00000074414.1"; havana_transcript "OTTMUST00000180588.1";
chr19	HAVANA	gene	56385561	56430776	0	+	.	gene_id "ENSMUSG00000025076.13"; gene_type "protein_coding"; gene_name "Casp7"; level 2; mgi_id "MGI:109383"; havana_gene "OTTMUSG00000074414.1";
chr19	HAVANA	transcript	56385561	56430776	0	+	.	gene_id "ENSMUSG00000025076.13"; transcript_id "ENSMUST00000026062.10"; gene_type "protein_coding"; gene_name "Casp7"; transcript_type "protein_coding"; transcript_name "Casp7-201"; level 2; protein_id "ENSMUSP00000026062.10"; transcript_support_level "1"; mgi_id "MGI:109383"; tag "basic"; tag "Ensembl_canonical"; tag "GENCODE_Primary"; tag "appris_principal_1"; tag "CCDS"; ccdsid "CCDS29915.1"; havana_gene "OTTMUSG00000074414.1"; havana_transcript "OTTMUST00000180588.1";
chr19	HAVANA	transcript	56385692	56387032	0	+	.	gene_id "ENSMUSG00000025076.13"; transcript_id "ENSMUST00000235178.3"; gene_type "protein_coding"; gene_name "Casp7"; transcript_type "retained_intron"; transcript_name "Casp7-202"; level 2; mgi_id "MGI:109383"; havana_gene "OTTMUSG00000074414.1"; havana_transcript "OTTMUST00000180589.1";
chr19	HAVANA	exon	56385692	56387032	0	+	.	gene_id "ENSMUSG00000025076.13"; transcript_id "ENSMUST00000235178.3"; gene_type "protein_coding"; gene_name "Casp7"; transcript_type "retained_intron"; transcript_name "Casp7-202"; exon_number 1; exon_id "ENSMUSE00001460838.3"; level 2; mgi_id "MGI:109383"; havana_gene "OTTMUSG00000074414.1"; havana_transcript "OTTMUST00000180589.1";
chr19	HAVANA	exon	56385710	56385749	0	+	.	gene_id "ENSMUSG00000025076.13"; transcript_id "ENSMUST00000235386.2"; gene_type "protein_coding"; gene_name "Casp7"; transcript_type "protein_coding_CDS_not_defined"; transcript_name "Casp7-203"; exon_number 1; exon_id "ENSMUSE00001454288.2"; level 2; mgi_id "MGI:109383"; havana_gene "OTTMUSG00000074414.1"; havana_transcript "OTTMUST00000180590.1";
chr19	ENSEMBL_gcm37	exon	56385710	56385749	0.232183256961599	+	.	gene_id "ENSMUSG00000025076.13"; transcript_id "ENSMUSG00000025076.13_tx_5"; exon_id "chr19_56385710_56385749_+"; exonnum "1"; txlen "914";
chr19	HAVANA	transcript	56385710	56397153	0	+	.	gene_id "ENSMUSG00000025076.13"; transcript_id "ENSMUST00000235386.2"; gene_type "protein_coding"; gene_name "Casp7"; transcript_type "protein_coding_CDS_not_defined"; transcript_name "Casp7-203"; level 2; mgi_id "MGI:109383"; havana_gene "OTTMUSG00000074414.1"; havana_transcript "OTTMUST00000180590.1";
chr19	HAVANA	start_codon	56392848	56392850	0	+	0	gene_id "ENSMUSG00000025076.13"; transcript_id "ENSMUST00000026062.10"; gene_type "protein_coding"; gene_name "Casp7"; transcript_type "protein_coding"; transcript_name "Casp7-201"; exon_number 2; exon_id "ENSMUSE00000461715.3"; level 2; protein_id "ENSMUSP00000026062.10"; transcript_support_level "1"; mgi_id "MGI:109383"; tag "basic"; tag "Ensembl_canonical"; tag "GENCODE_Primary"; tag "appris_principal_1"; tag "CCDS"; ccdsid "CCDS29915.1"; havana_gene "OTTMUSG00000074414.1"; havana_transcript "OTTMUST00000180588.1";
chr19	HAVANA	exon	56392848	56392957	0	+	.	gene_id "ENSMUSG00000025076.13"; transcript_id "ENSMUST00000026062.10"; gene_type "protein_coding"; gene_name "Casp7"; transcript_type "protein_coding"; transcript_name "Casp7-201"; exon_number 2; exon_id "ENSMUSE00000461715.3"; level 2; protein_id "ENSMUSP00000026062.10"; transcript_support_level "1"; mgi_id "MGI:109383"; tag "basic"; tag "Ensembl_canonical"; tag "GENCODE_Primary"; tag "appris_principal_1"; tag "CCDS"; ccdsid "CCDS29915.1"; havana_gene "OTTMUSG00000074414.1"; havana_transcript "OTTMUST00000180588.1";
chr19	HAVANA	CDS	56392848	56392957	0	+	0	gene_id "ENSMUSG00000025076.13"; transcript_id "ENSMUST00000026062.10"; gene_type "protein_coding"; gene_name "Casp7"; transcript_type "protein_coding"; transcript_name "Casp7-201"; exon_number 2; exon_id "ENSMUSE00000461715.3"; level 2; protein_id "ENSMUSP00000026062.10"; transcript_support_level "1"; mgi_id "MGI:109383"; tag "basic"; tag "Ensembl_canonical"; tag "GENCODE_Primary"; tag "appris_principal_1"; tag "CCDS"; ccdsid "CCDS29915.1"; havana_gene "OTTMUSG00000074414.1"; havana_transcript "OTTMUST00000180588.1";
chr19	HAVANA	exon	56392848	56392957	0	+	.	gene_id "ENSMUSG00000025076.13"; transcript_id "ENSMUST00000235386.2"; gene_type "protein_coding"; gene_name "Casp7"; transcript_type "protein_coding_CDS_not_defined"; transcript_name "Casp7-203"; exon_number 2; exon_id "ENSMUSE00001458810.2"; level 2; mgi_id "MGI:109383"; havana_gene "OTTMUSG00000074414.1"; havana_transcript "OTTMUST00000180590.1";
chr19	ENSEMBL_gcm37	exon	56392848	56392957	17.8191708379315	+	.	gene_id "ENSMUSG00000025076.13"; transcript_id "ENSMUSG00000025076.13_tx_4"; exon_id "chr19_56392848_56392957_+"; exonnum "2"; txlen "858";
chr19	ENSEMBL_gcm37	exon	56392848	56392957	0.232183256961599	+	.	gene_id "ENSMUSG00000025076.13"; transcript_id "ENSMUSG00000025076.13_tx_5"; exon_id "chr19_56392848_56392957_+"; exonnum "2"; txlen "914";
chr19	ENSEMBL_gcm37	exon	56392848	56392957	0.232183256961599	+	.	gene_id "ENSMUSG00000025076.13"; transcript_id "ENSMUSG00000025076.13_tx_6"; exon_id "chr19_56392848_56392957_+"; exonnum "2"; txlen "978";
chr19	HAVANA	exon	56396785	56397153	0	+	.	gene_id "ENSMUSG00000025076.13"; transcript_id "ENSMUST00000235386.2"; gene_type "protein_coding"; gene_name "Casp7"; transcript_type "protein_coding_CDS_not_defined"; transcript_name "Casp7-203"; exon_number 3; exon_id "ENSMUSE00001456970.2"; level 2; mgi_id "MGI:109383"; havana_gene "OTTMUSG00000074414.1"; havana_transcript "OTTMUST00000180590.1";
chr19	sragcm37_mid	exon	56412709	56412828	0.232183256961599	+	.	gene_id "ENSMUSG00000025076.13"; transcript_id "ENSMUSG00000025076.13_tx_5"; exon_id "chr19_56412709_56412828_+"; exonnum "3"; txlen "914";
chr19	sragcm37_mid	exon	56412709	56412828	0.232183256961599	+	.	gene_id "ENSMUSG00000025076.13"; transcript_id "ENSMUSG00000025076.13_tx_6"; exon_id "chr19_56412709_56412828_+"; exonnum "3"; txlen "978";
chr19	HAVANA	UTR	56414117	56414192	0	+	.	gene_id "ENSMUSG00000025076.13"; transcript_id "ENSMUST00000238892.2"; gene_type "protein_coding"; gene_name "Casp7"; transcript_type "protein_coding"; transcript_name "Casp7-206"; exon_number 1; exon_id "ENSMUSE00001456111.2"; level 2; protein_id "ENSMUSP00000159062.2"; mgi_id "MGI:109383"; tag "CAGE_supported_TSS"; tag "mRNA_end_NF"; tag "cds_end_NF"; havana_gene "OTTMUSG00000074414.1"; havana_transcript "OTTMUST00000180591.1";
chr19	HAVANA	exon	56414117	56414296	0	+	.	gene_id "ENSMUSG00000025076.13"; transcript_id "ENSMUST00000238892.2"; gene_type "protein_coding"; gene_name "Casp7"; transcript_type "protein_coding"; transcript_name "Casp7-206"; exon_number 1; exon_id "ENSMUSE00001456111.2"; level 2; protein_id "ENSMUSP00000159062.2"; mgi_id "MGI:109383"; tag "CAGE_supported_TSS"; tag "mRNA_end_NF"; tag "cds_end_NF"; havana_gene "OTTMUSG00000074414.1"; havana_transcript "OTTMUST00000180591.1";
chr19	HAVANA	transcript	56414117	56429332	0	+	.	gene_id "ENSMUSG00000025076.13"; transcript_id "ENSMUST00000238892.2"; gene_type "protein_coding"; gene_name "Casp7"; transcript_type "protein_coding"; transcript_name "Casp7-206"; level 2; protein_id "ENSMUSP00000159062.2"; mgi_id "MGI:109383"; tag "CAGE_supported_TSS"; tag "mRNA_end_NF"; tag "cds_end_NF"; havana_gene "OTTMUSG00000074414.1"; havana_transcript "OTTMUST00000180591.1";
chr19	HAVANA	start_codon	56414193	56414195	0	+	0	gene_id "ENSMUSG00000025076.13"; transcript_id "ENSMUST00000238892.2"; gene_type "protein_coding"; gene_name "Casp7"; transcript_type "protein_coding"; transcript_name "Casp7-206"; exon_number 1; exon_id "ENSMUSE00001456111.2"; level 2; protein_id "ENSMUSP00000159062.2"; mgi_id "MGI:109383"; tag "CAGE_supported_TSS"; tag "mRNA_end_NF"; tag "cds_end_NF"; havana_gene "OTTMUSG00000074414.1"; havana_transcript "OTTMUST00000180591.1";
chr19	HAVANA	CDS	56414193	56414296	0	+	0	gene_id "ENSMUSG00000025076.13"; transcript_id "ENSMUST00000238892.2"; gene_type "protein_coding"; gene_name "Casp7"; transcript_type "protein_coding"; transcript_name "Casp7-206"; exon_number 1; exon_id "ENSMUSE00001456111.2"; level 2; protein_id "ENSMUSP00000159062.2"; mgi_id "MGI:109383"; tag "CAGE_supported_TSS"; tag "mRNA_end_NF"; tag "cds_end_NF"; havana_gene "OTTMUSG00000074414.1"; havana_transcript "OTTMUST00000180591.1";
chr19	HAVANA	exon	56415630	56415827	0	+	.	gene_id "ENSMUSG00000025076.13"; transcript_id "ENSMUST00000237055.3"; gene_type "protein_coding"; gene_name "Casp7"; transcript_type "protein_coding_CDS_not_defined"; transcript_name "Casp7-204"; exon_number 1; exon_id "ENSMUSE00001464946.2"; level 2; mgi_id "MGI:109383"; tag "mRNA_end_NF"; havana_gene "OTTMUSG00000074414.1"; havana_transcript "OTTMUST00000181878.1";
chr19	HAVANA	transcript	56415630	56429369	0	+	.	gene_id "ENSMUSG00000025076.13"; transcript_id "ENSMUST00000237055.3"; gene_type "protein_coding"; gene_name "Casp7"; transcript_type "protein_coding_CDS_not_defined"; transcript_name "Casp7-204"; level 2; mgi_id "MGI:109383"; tag "mRNA_end_NF"; havana_gene "OTTMUSG00000074414.1"; havana_transcript "OTTMUST00000181878.1";
chr19	HAVANA	exon	56421674	56421810	0	+	.	gene_id "ENSMUSG00000025076.13"; transcript_id "ENSMUST00000026062.10"; gene_type "protein_coding"; gene_name "Casp7"; transcript_type "protein_coding"; transcript_name "Casp7-201"; exon_number 3; exon_id "ENSMUSE00000295139.5"; level 2; protein_id "ENSMUSP00000026062.10"; transcript_support_level "1"; mgi_id "MGI:109383"; tag "basic"; tag "Ensembl_canonical"; tag "GENCODE_Primary"; tag "appris_principal_1"; tag "CCDS"; ccdsid "CCDS29915.1"; havana_gene "OTTMUSG00000074414.1"; havana_transcript "OTTMUST00000180588.1";
chr19	HAVANA	CDS	56421674	56421810	0	+	1	gene_id "ENSMUSG00000025076.13"; transcript_id "ENSMUST00000026062.10"; gene_type "protein_coding"; gene_name "Casp7"; transcript_type "protein_coding"; transcript_name "Casp7-201"; exon_number 3; exon_id "ENSMUSE00000295139.5"; level 2; protein_id "ENSMUSP00000026062.10"; transcript_support_level "1"; mgi_id "MGI:109383"; tag "basic"; tag "Ensembl_canonical"; tag "GENCODE_Primary"; tag "appris_principal_1"; tag "CCDS"; ccdsid "CCDS29915.1"; havana_gene "OTTMUSG00000074414.1"; havana_transcript "OTTMUST00000180588.1";
chr19	HAVANA	exon	56421674	56421810	0	+	.	gene_id "ENSMUSG00000025076.13"; transcript_id "ENSMUST00000238892.2"; gene_type "protein_coding"; gene_name "Casp7"; transcript_type "protein_coding"; transcript_name "Casp7-206"; exon_number 2; exon_id "ENSMUSE00000295139.5"; level 2; protein_id "ENSMUSP00000159062.2"; mgi_id "MGI:109383"; tag "CAGE_supported_TSS"; tag "mRNA_end_NF"; tag "cds_end_NF"; havana_gene "OTTMUSG00000074414.1"; havana_transcript "OTTMUST00000180591.1";
chr19	HAVANA	CDS	56421674	56421810	0	+	1	gene_id "ENSMUSG00000025076.13"; transcript_id "ENSMUST00000238892.2"; gene_type "protein_coding"; gene_name "Casp7"; transcript_type "protein_coding"; transcript_name "Casp7-206"; exon_number 2; exon_id "ENSMUSE00000295139.5"; level 2; protein_id "ENSMUSP00000159062.2"; mgi_id "MGI:109383"; tag "CAGE_supported_TSS"; tag "mRNA_end_NF"; tag "cds_end_NF"; havana_gene "OTTMUSG00000074414.1"; havana_transcript "OTTMUST00000180591.1";
chr19	HAVANA	exon	56421674	56421810	0	+	.	gene_id "ENSMUSG00000025076.13"; transcript_id "ENSMUST00000237055.3"; gene_type "protein_coding"; gene_name "Casp7"; transcript_type "protein_coding_CDS_not_defined"; transcript_name "Casp7-204"; exon_number 2; exon_id "ENSMUSE00001455667.2"; level 2; mgi_id "MGI:109383"; tag "mRNA_end_NF"; havana_gene "OTTMUSG00000074414.1"; havana_transcript "OTTMUST00000181878.1";
chr19	ENSEMBL_gcm37	exon	56421674	56421810	17.8191708379315	+	.	gene_id "ENSMUSG00000025076.13"; transcript_id "ENSMUSG00000025076.13_tx_4"; exon_id "chr19_56421674_56421810_+"; exonnum "3"; txlen "858";
chr19	ENSEMBL_gcm37	exon	56421674	56421810	0.232183256961599	+	.	gene_id "ENSMUSG00000025076.13"; transcript_id "ENSMUSG00000025076.13_tx_5"; exon_id "chr19_56421674_56421810_+"; exonnum "4"; txlen "914";
chr19	ENSEMBL_gcm37	exon	56421674	56421810	0.232183256961599	+	.	gene_id "ENSMUSG00000025076.13"; transcript_id "ENSMUSG00000025076.13_tx_6"; exon_id "chr19_56421674_56421810_+"; exonnum "4"; txlen "978";
chr19	HAVANA	exon	56422234	56422362	0	+	.	gene_id "ENSMUSG00000025076.13"; transcript_id "ENSMUST00000026062.10"; gene_type "protein_coding"; gene_name "Casp7"; transcript_type "protein_coding"; transcript_name "Casp7-201"; exon_number 4; exon_id "ENSMUSE00000147796.4"; level 2; protein_id "ENSMUSP00000026062.10"; transcript_support_level "1"; mgi_id "MGI:109383"; tag "basic"; tag "Ensembl_canonical"; tag "GENCODE_Primary"; tag "appris_principal_1"; tag "CCDS"; ccdsid "CCDS29915.1"; havana_gene "OTTMUSG00000074414.1"; havana_transcript "OTTMUST00000180588.1";
chr19	HAVANA	CDS	56422234	56422362	0	+	2	gene_id "ENSMUSG00000025076.13"; transcript_id "ENSMUST00000026062.10"; gene_type "protein_coding"; gene_name "Casp7"; transcript_type "protein_coding"; transcript_name "Casp7-201"; exon_number 4; exon_id "ENSMUSE00000147796.4"; level 2; protein_id "ENSMUSP00000026062.10"; transcript_support_level "1"; mgi_id "MGI:109383"; tag "basic"; tag "Ensembl_canonical"; tag "GENCODE_Primary"; tag "appris_principal_1"; tag "CCDS"; ccdsid "CCDS29915.1"; havana_gene "OTTMUSG00000074414.1"; havana_transcript "OTTMUST00000180588.1";
chr19	HAVANA	exon	56422234	56422362	0	+	.	gene_id "ENSMUSG00000025076.13"; transcript_id "ENSMUST00000238892.2"; gene_type "protein_coding"; gene_name "Casp7"; transcript_type "protein_coding"; transcript_name "Casp7-206"; exon_number 3; exon_id "ENSMUSE00000147796.4"; level 2; protein_id "ENSMUSP00000159062.2"; mgi_id "MGI:109383"; tag "CAGE_supported_TSS"; tag "mRNA_end_NF"; tag "cds_end_NF"; havana_gene "OTTMUSG00000074414.1"; havana_transcript "OTTMUST00000180591.1";
chr19	HAVANA	CDS	56422234	56422362	0	+	2	gene_id "ENSMUSG00000025076.13"; transcript_id "ENSMUST00000238892.2"; gene_type "protein_coding"; gene_name "Casp7"; transcript_type "protein_coding"; transcript_name "Casp7-206"; exon_number 3; exon_id "ENSMUSE00000147796.4"; level 2; protein_id "ENSMUSP00000159062.2"; mgi_id "MGI:109383"; tag "CAGE_supported_TSS"; tag "mRNA_end_NF"; tag "cds_end_NF"; havana_gene "OTTMUSG00000074414.1"; havana_transcript "OTTMUST00000180591.1";
chr19	HAVANA	exon	56422234	56422362	0	+	.	gene_id "ENSMUSG00000025076.13"; transcript_id "ENSMUST00000237055.3"; gene_type "protein_coding"; gene_name "Casp7"; transcript_type "protein_coding_CDS_not_defined"; transcript_name "Casp7-204"; exon_number 3; exon_id "ENSMUSE00001459780.2"; level 2; mgi_id "MGI:109383"; tag "mRNA_end_NF"; havana_gene "OTTMUSG00000074414.1"; havana_transcript "OTTMUST00000181878.1";
chr19	ENSEMBL_gcm37	exon	56422234	56422362	17.8191708379315	+	.	gene_id "ENSMUSG00000025076.13"; transcript_id "ENSMUSG00000025076.13_tx_4"; exon_id "chr19_56422234_56422362_+"; exonnum "4"; txlen "858";
chr19	ENSEMBL_gcm37	exon	56422234	56422362	0.232183256961599	+	.	gene_id "ENSMUSG00000025076.13"; transcript_id "ENSMUSG00000025076.13_tx_5"; exon_id "chr19_56422234_56422362_+"; exonnum "5"; txlen "914";
chr19	ENSEMBL_gcm37	exon	56422234	56422362	0.232183256961599	+	.	gene_id "ENSMUSG00000025076.13"; transcript_id "ENSMUSG00000025076.13_tx_6"; exon_id "chr19_56422234_56422362_+"; exonnum "5"; txlen "978";
chr19	HAVANA	exon	56424659	56424834	0	+	.	gene_id "ENSMUSG00000025076.13"; transcript_id "ENSMUST00000026062.10"; gene_type "protein_coding"; gene_name "Casp7"; transcript_type "protein_coding"; transcript_name "Casp7-201"; exon_number 5; exon_id "ENSMUSE00000295100.5"; level 2; protein_id "ENSMUSP00000026062.10"; transcript_support_level "1"; mgi_id "MGI:109383"; tag "basic"; tag "Ensembl_canonical"; tag "GENCODE_Primary"; tag "appris_principal_1"; tag "CCDS"; ccdsid "CCDS29915.1"; havana_gene "OTTMUSG00000074414.1"; havana_transcript "OTTMUST00000180588.1";
chr19	HAVANA	CDS	56424659	56424834	0	+	2	gene_id "ENSMUSG00000025076.13"; transcript_id "ENSMUST00000026062.10"; gene_type "protein_coding"; gene_name "Casp7"; transcript_type "protein_coding"; transcript_name "Casp7-201"; exon_number 5; exon_id "ENSMUSE00000295100.5"; level 2; protein_id "ENSMUSP00000026062.10"; transcript_support_level "1"; mgi_id "MGI:109383"; tag "basic"; tag "Ensembl_canonical"; tag "GENCODE_Primary"; tag "appris_principal_1"; tag "CCDS"; ccdsid "CCDS29915.1"; havana_gene "OTTMUSG00000074414.1"; havana_transcript "OTTMUST00000180588.1";
chr19	HAVANA	exon	56424659	56424834	0	+	.	gene_id "ENSMUSG00000025076.13"; transcript_id "ENSMUST00000238892.2"; gene_type "protein_coding"; gene_name "Casp7"; transcript_type "protein_coding"; transcript_name "Casp7-206"; exon_number 4; exon_id "ENSMUSE00000295100.5"; level 2; protein_id "ENSMUSP00000159062.2"; mgi_id "MGI:109383"; tag "CAGE_supported_TSS"; tag "mRNA_end_NF"; tag "cds_end_NF"; havana_gene "OTTMUSG00000074414.1"; havana_transcript "OTTMUST00000180591.1";
chr19	HAVANA	CDS	56424659	56424834	0	+	2	gene_id "ENSMUSG00000025076.13"; transcript_id "ENSMUST00000238892.2"; gene_type "protein_coding"; gene_name "Casp7"; transcript_type "protein_coding"; transcript_name "Casp7-206"; exon_number 4; exon_id "ENSMUSE00000295100.5"; level 2; protein_id "ENSMUSP00000159062.2"; mgi_id "MGI:109383"; tag "CAGE_supported_TSS"; tag "mRNA_end_NF"; tag "cds_end_NF"; havana_gene "OTTMUSG00000074414.1"; havana_transcript "OTTMUST00000180591.1";
chr19	HAVANA	exon	56424659	56424834	0	+	.	gene_id "ENSMUSG00000025076.13"; transcript_id "ENSMUST00000237055.3"; gene_type "protein_coding"; gene_name "Casp7"; transcript_type "protein_coding_CDS_not_defined"; transcript_name "Casp7-204"; exon_number 4; exon_id "ENSMUSE00001457979.2"; level 2; mgi_id "MGI:109383"; tag "mRNA_end_NF"; havana_gene "OTTMUSG00000074414.1"; havana_transcript "OTTMUST00000181878.1";
chr19	ENSEMBL_gcm37	exon	56424659	56424834	17.8191708379315	+	.	gene_id "ENSMUSG00000025076.13"; transcript_id "ENSMUSG00000025076.13_tx_4"; exon_id "chr19_56424659_56424834_+"; exonnum "5"; txlen "858";
chr19	ENSEMBL_gcm37	exon	56424659	56424834	0.232183256961599	+	.	gene_id "ENSMUSG00000025076.13"; transcript_id "ENSMUSG00000025076.13_tx_5"; exon_id "chr19_56424659_56424834_+"; exonnum "6"; txlen "914";
chr19	ENSEMBL_gcm37	exon	56424659	56424834	0.232183256961599	+	.	gene_id "ENSMUSG00000025076.13"; transcript_id "ENSMUSG00000025076.13_tx_6"; exon_id "chr19_56424659_56424834_+"; exonnum "6"; txlen "978";
chr19	HAVANA	exon	56425128	56425280	0	+	.	gene_id "ENSMUSG00000025076.13"; transcript_id "ENSMUST00000237765.2"; gene_type "protein_coding"; gene_name "Casp7"; transcript_type "retained_intron"; transcript_name "Casp7-205"; exon_number 1; exon_id "ENSMUSE00001454370.2"; level 2; mgi_id "MGI:109383"; havana_gene "OTTMUSG00000074414.1"; havana_transcript "OTTMUST00000180592.1";
chr19	HAVANA	transcript	56425128	56430747	0	+	.	gene_id "ENSMUSG00000025076.13"; transcript_id "ENSMUST00000237765.2"; gene_type "protein_coding"; gene_name "Casp7"; transcript_type "retained_intron"; transcript_name "Casp7-205"; level 2; mgi_id "MGI:109383"; havana_gene "OTTMUSG00000074414.1"; havana_transcript "OTTMUST00000180592.1";
chr19	HAVANA	exon	56425151	56425280	0	+	.	gene_id "ENSMUSG00000025076.13"; transcript_id "ENSMUST00000026062.10"; gene_type "protein_coding"; gene_name "Casp7"; transcript_type "protein_coding"; transcript_name "Casp7-201"; exon_number 6; exon_id "ENSMUSE00000541644.2"; level 2; protein_id "ENSMUSP00000026062.10"; transcript_support_level "1"; mgi_id "MGI:109383"; tag "basic"; tag "Ensembl_canonical"; tag "GENCODE_Primary"; tag "appris_principal_1"; tag "CCDS"; ccdsid "CCDS29915.1"; havana_gene "OTTMUSG00000074414.1"; havana_transcript "OTTMUST00000180588.1";
chr19	HAVANA	CDS	56425151	56425280	0	+	0	gene_id "ENSMUSG00000025076.13"; transcript_id "ENSMUST00000026062.10"; gene_type "protein_coding"; gene_name "Casp7"; transcript_type "protein_coding"; transcript_name "Casp7-201"; exon_number 6; exon_id "ENSMUSE00000541644.2"; level 2; protein_id "ENSMUSP00000026062.10"; transcript_support_level "1"; mgi_id "MGI:109383"; tag "basic"; tag "Ensembl_canonical"; tag "GENCODE_Primary"; tag "appris_principal_1"; tag "CCDS"; ccdsid "CCDS29915.1"; havana_gene "OTTMUSG00000074414.1"; havana_transcript "OTTMUST00000180588.1";
chr19	HAVANA	exon	56425151	56425280	0	+	.	gene_id "ENSMUSG00000025076.13"; transcript_id "ENSMUST00000238892.2"; gene_type "protein_coding"; gene_name "Casp7"; transcript_type "protein_coding"; transcript_name "Casp7-206"; exon_number 5; exon_id "ENSMUSE00000541644.2"; level 2; protein_id "ENSMUSP00000159062.2"; mgi_id "MGI:109383"; tag "CAGE_supported_TSS"; tag "mRNA_end_NF"; tag "cds_end_NF"; havana_gene "OTTMUSG00000074414.1"; havana_transcript "OTTMUST00000180591.1";
chr19	HAVANA	CDS	56425151	56425280	0	+	0	gene_id "ENSMUSG00000025076.13"; transcript_id "ENSMUST00000238892.2"; gene_type "protein_coding"; gene_name "Casp7"; transcript_type "protein_coding"; transcript_name "Casp7-206"; exon_number 5; exon_id "ENSMUSE00000541644.2"; level 2; protein_id "ENSMUSP00000159062.2"; mgi_id "MGI:109383"; tag "CAGE_supported_TSS"; tag "mRNA_end_NF"; tag "cds_end_NF"; havana_gene "OTTMUSG00000074414.1"; havana_transcript "OTTMUST00000180591.1";
chr19	HAVANA	exon	56425151	56425280	0	+	.	gene_id "ENSMUSG00000025076.13"; transcript_id "ENSMUST00000237055.3"; gene_type "protein_coding"; gene_name "Casp7"; transcript_type "protein_coding_CDS_not_defined"; transcript_name "Casp7-204"; exon_number 5; exon_id "ENSMUSE00001459219.2"; level 2; mgi_id "MGI:109383"; tag "mRNA_end_NF"; havana_gene "OTTMUSG00000074414.1"; havana_transcript "OTTMUST00000181878.1";
chr19	ENSEMBL_gcm37	exon	56425151	56425280	17.8191708379315	+	.	gene_id "ENSMUSG00000025076.13"; transcript_id "ENSMUSG00000025076.13_tx_4"; exon_id "chr19_56425151_56425280_+"; exonnum "6"; txlen "858";
chr19	ENSEMBL_gcm37	exon	56425151	56425280	0.232183256961599	+	.	gene_id "ENSMUSG00000025076.13"; transcript_id "ENSMUSG00000025076.13_tx_5"; exon_id "chr19_56425151_56425280_+"; exonnum "7"; txlen "914";
chr19	ENSEMBL_gcm37	exon	56425151	56425280	0.232183256961599	+	.	gene_id "ENSMUSG00000025076.13"; transcript_id "ENSMUSG00000025076.13_tx_6"; exon_id "chr19_56425151_56425280_+"; exonnum "7"; txlen "978";
chr19	HAVANA	exon	56429298	56429332	0	+	.	gene_id "ENSMUSG00000025076.13"; transcript_id "ENSMUST00000238892.2"; gene_type "protein_coding"; gene_name "Casp7"; transcript_type "protein_coding"; transcript_name "Casp7-206"; exon_number 6; exon_id "ENSMUSE00001462021.2"; level 2; protein_id "ENSMUSP00000159062.2"; mgi_id "MGI:109383"; tag "CAGE_supported_TSS"; tag "mRNA_end_NF"; tag "cds_end_NF"; havana_gene "OTTMUSG00000074414.1"; havana_transcript "OTTMUST00000180591.1";
chr19	HAVANA	CDS	56429298	56429332	0	+	2	gene_id "ENSMUSG00000025076.13"; transcript_id "ENSMUST00000238892.2"; gene_type "protein_coding"; gene_name "Casp7"; transcript_type "protein_coding"; transcript_name "Casp7-206"; exon_number 6; exon_id "ENSMUSE00001462021.2"; level 2; protein_id "ENSMUSP00000159062.2"; mgi_id "MGI:109383"; tag "CAGE_supported_TSS"; tag "mRNA_end_NF"; tag "cds_end_NF"; havana_gene "OTTMUSG00000074414.1"; havana_transcript "OTTMUST00000180591.1";
chr19	HAVANA	exon	56429298	56429369	0	+	.	gene_id "ENSMUSG00000025076.13"; transcript_id "ENSMUST00000237055.3"; gene_type "protein_coding"; gene_name "Casp7"; transcript_type "protein_coding_CDS_not_defined"; transcript_name "Casp7-204"; exon_number 6; exon_id "ENSMUSE00001465090.2"; level 2; mgi_id "MGI:109383"; tag "mRNA_end_NF"; havana_gene "OTTMUSG00000074414.1"; havana_transcript "OTTMUST00000181878.1";
chr19	ENSEMBL_gcm37	exon	56429298	56429369	17.8191708379315	+	.	gene_id "ENSMUSG00000025076.13"; transcript_id "ENSMUSG00000025076.13_tx_4"; exon_id "chr19_56429298_56429369_+"; exonnum "7"; txlen "858";
chr19	ENSEMBL_gcm37	exon	56429298	56429369	0.232183256961599	+	.	gene_id "ENSMUSG00000025076.13"; transcript_id "ENSMUSG00000025076.13_tx_5"; exon_id "chr19_56429298_56429369_+"; exonnum "8"; txlen "914";
chr19	ENSEMBL_gcm37	exon	56429298	56429369	0.232183256961599	+	.	gene_id "ENSMUSG00000025076.13"; transcript_id "ENSMUSG00000025076.13_tx_6"; exon_id "chr19_56429298_56429369_+"; exonnum "8"; txlen "978";
chr19	HAVANA	CDS	56429298	56429524	0	+	2	gene_id "ENSMUSG00000025076.13"; transcript_id "ENSMUST00000026062.10"; gene_type "protein_coding"; gene_name "Casp7"; transcript_type "protein_coding"; transcript_name "Casp7-201"; exon_number 7; exon_id "ENSMUSE00000640645.5"; level 2; protein_id "ENSMUSP00000026062.10"; transcript_support_level "1"; mgi_id "MGI:109383"; tag "basic"; tag "Ensembl_canonical"; tag "GENCODE_Primary"; tag "appris_principal_1"; tag "CCDS"; ccdsid "CCDS29915.1"; havana_gene "OTTMUSG00000074414.1"; havana_transcript "OTTMUST00000180588.1";
chr19	HAVANA	exon	56429298	56430747	0	+	.	gene_id "ENSMUSG00000025076.13"; transcript_id "ENSMUST00000237765.2"; gene_type "protein_coding"; gene_name "Casp7"; transcript_type "retained_intron"; transcript_name "Casp7-205"; exon_number 2; exon_id "ENSMUSE00001454268.2"; level 2; mgi_id "MGI:109383"; havana_gene "OTTMUSG00000074414.1"; havana_transcript "OTTMUST00000180592.1";
chr19	HAVANA	exon	56429298	56430776	0	+	.	gene_id "ENSMUSG00000025076.13"; transcript_id "ENSMUST00000026062.10"; gene_type "protein_coding"; gene_name "Casp7"; transcript_type "protein_coding"; transcript_name "Casp7-201"; exon_number 7; exon_id "ENSMUSE00000640645.5"; level 2; protein_id "ENSMUSP00000026062.10"; transcript_support_level "1"; mgi_id "MGI:109383"; tag "basic"; tag "Ensembl_canonical"; tag "GENCODE_Primary"; tag "appris_principal_1"; tag "CCDS"; ccdsid "CCDS29915.1"; havana_gene "OTTMUSG00000074414.1"; havana_transcript "OTTMUST00000180588.1";
chr19	HAVANA	stop_codon	56429525	56429527	0	+	0	gene_id "ENSMUSG00000025076.13"; transcript_id "ENSMUST00000026062.10"; gene_type "protein_coding"; gene_name "Casp7"; transcript_type "protein_coding"; transcript_name "Casp7-201"; exon_number 7; exon_id "ENSMUSE00000640645.5"; level 2; protein_id "ENSMUSP00000026062.10"; transcript_support_level "1"; mgi_id "MGI:109383"; tag "basic"; tag "Ensembl_canonical"; tag "GENCODE_Primary"; tag "appris_principal_1"; tag "CCDS"; ccdsid "CCDS29915.1"; havana_gene "OTTMUSG00000074414.1"; havana_transcript "OTTMUST00000180588.1";
chr19	HAVANA	UTR	56429525	56430776	0	+	.	gene_id "ENSMUSG00000025076.13"; transcript_id "ENSMUST00000026062.10"; gene_type "protein_coding"; gene_name "Casp7"; transcript_type "protein_coding"; transcript_name "Casp7-201"; exon_number 7; exon_id "ENSMUSE00000640645.5"; level 2; protein_id "ENSMUSP00000026062.10"; transcript_support_level "1"; mgi_id "MGI:109383"; tag "basic"; tag "Ensembl_canonical"; tag "GENCODE_Primary"; tag "appris_principal_1"; tag "CCDS"; ccdsid "CCDS29915.1"; havana_gene "OTTMUSG00000074414.1"; havana_transcript "OTTMUST00000180588.1";
chr19	sragcm37_es	exon	56444397	56444468	0.108419010671782	+	.	gene_id "ENSMUSG00000035818.15"; transcript_id "ENSMUSG00000035818.15_tx_1"; exon_id "chr19_56444397_56444468_+"; exonnum "1"; txlen "3057";
chr19	sragcm37_es	exon	56444397	56444468	0.0115381924589335	+	.	gene_id "ENSMUSG00000035818.15"; transcript_id "ENSMUSG00000035818.15_tx_18"; exon_id "chr19_56444397_56444468_+"; exonnum "1"; txlen "3446";
chr19	sragcm37_es	exon	56444397	56444468	0.0103954208165363	+	.	gene_id "ENSMUSG00000035818.15"; transcript_id "ENSMUSG00000035818.15_tx_20"; exon_id "chr19_56444397_56444468_+"; exonnum "1"; txlen "3098";
chr19	sragcm37_es	exon	56444397	56444468	0.0103954208165363	+	.	gene_id "ENSMUSG00000035818.15"; transcript_id "ENSMUSG00000035818.15_tx_22"; exon_id "chr19_56444397_56444468_+"; exonnum "1"; txlen "3272";
chr19	sragcm37_es	exon	56444397	56444468	0.00965289075821227	+	.	gene_id "ENSMUSG00000035818.15"; transcript_id "ENSMUSG00000035818.15_tx_23"; exon_id "chr19_56444397_56444468_+"; exonnum "1"; txlen "3313";
chr19	sragcm37_es	exon	56444397	56444468	0.00965289075821227	+	.	gene_id "ENSMUSG00000035818.15"; transcript_id "ENSMUSG00000035818.15_tx_26"; exon_id "chr19_56444397_56444468_+"; exonnum "1"; txlen "3487";
chr19	sragcm37_es	exon	56444397	56444468	0.0811146895429739	+	.	gene_id "ENSMUSG00000035818.15"; transcript_id "ENSMUSG00000035818.15_tx_4"; exon_id "chr19_56444397_56444468_+"; exonnum "1"; txlen "3272";
chr19	sragcm37_es	exon	56444397	56444468	0.0244227710157189	+	.	gene_id "ENSMUSG00000035818.15"; transcript_id "ENSMUSG00000035818.15_tx_7"; exon_id "chr19_56444397_56444468_+"; exonnum "1"; txlen "3231";
chr19	sragcm37_es	exon	56445158	56445320	0.00645888953511213	+	.	gene_id "ENSMUSG00000035818.15"; transcript_id "ENSMUSG00000035818.15_tx_30"; exon_id "chr19_56445158_56445320_+"; exonnum "1"; txlen "3148";
chr19	sragcm37_es	exon	56445158	56445320	0.00645888953511213	+	.	gene_id "ENSMUSG00000035818.15"; transcript_id "ENSMUSG00000035818.15_tx_31"; exon_id "chr19_56445158_56445320_+"; exonnum "1"; txlen "3322";
chr19	sragcm37_mid	exon	56445699	56445961	0.108419010671782	+	.	gene_id "ENSMUSG00000035818.15"; transcript_id "ENSMUSG00000035818.15_tx_1"; exon_id "chr19_56445699_56445961_+"; exonnum "2"; txlen "3057";
chr19	sragcm37_mid	exon	56445699	56445961	0.0210424592489643	+	.	gene_id "ENSMUSG00000035818.15"; transcript_id "ENSMUSG00000035818.15_tx_10"; exon_id "chr19_56445699_56445961_+"; exonnum "1"; txlen "3154";
chr19	sragcm37_mid	exon	56445699	56445961	0.0210424592489643	+	.	gene_id "ENSMUSG00000035818.15"; transcript_id "ENSMUSG00000035818.15_tx_11"; exon_id "chr19_56445699_56445961_+"; exonnum "1"; txlen "3428";
chr19	sragcm37_mid	exon	56445699	56445961	0.0171046692155068	+	.	gene_id "ENSMUSG00000035818.15"; transcript_id "ENSMUSG00000035818.15_tx_13"; exon_id "chr19_56445699_56445961_+"; exonnum "1"; txlen "2939";
chr19	sragcm37_mid	exon	56445699	56445961	0.0115813901439883	+	.	gene_id "ENSMUSG00000035818.15"; transcript_id "ENSMUSG00000035818.15_tx_17"; exon_id "chr19_56445699_56445961_+"; exonnum "1"; txlen "2315";
chr19	sragcm37_mid	exon	56445699	56445961	0.0115381924589335	+	.	gene_id "ENSMUSG00000035818.15"; transcript_id "ENSMUSG00000035818.15_tx_18"; exon_id "chr19_56445699_56445961_+"; exonnum "2"; txlen "3446";
chr19	sragcm37_mid	exon	56445699	56445961	0.0103954208165363	+	.	gene_id "ENSMUSG00000035818.15"; transcript_id "ENSMUSG00000035818.15_tx_20"; exon_id "chr19_56445699_56445961_+"; exonnum "2"; txlen "3098";
chr19	sragcm37_mid	exon	56445699	56445961	0.0103954208165363	+	.	gene_id "ENSMUSG00000035818.15"; transcript_id "ENSMUSG00000035818.15_tx_22"; exon_id "chr19_56445699_56445961_+"; exonnum "2"; txlen "3272";
chr19	sragcm37_mid	exon	56445699	56445961	0.00965289075821227	+	.	gene_id "ENSMUSG00000035818.15"; transcript_id "ENSMUSG00000035818.15_tx_23"; exon_id "chr19_56445699_56445961_+"; exonnum "2"; txlen "3313";
chr19	sragcm37_mid	exon	56445699	56445961	0.00965289075821227	+	.	gene_id "ENSMUSG00000035818.15"; transcript_id "ENSMUSG00000035818.15_tx_26"; exon_id "chr19_56445699_56445961_+"; exonnum "2"; txlen "3487";
chr19	sragcm37_mid	exon	56445699	56445961	0.00930312295153663	+	.	gene_id "ENSMUSG00000035818.15"; transcript_id "ENSMUSG00000035818.15_tx_28"; exon_id "chr19_56445699_56445961_+"; exonnum "1"; txlen "2530";
chr19	sragcm37_mid	exon	56445699	56445961	0.00645888953511213	+	.	gene_id "ENSMUSG00000035818.15"; transcript_id "ENSMUSG00000035818.15_tx_30"; exon_id "chr19_56445699_56445961_+"; exonnum "2"; txlen "3148";
chr19	sragcm37_mid	exon	56445699	56445961	0.00645888953511213	+	.	gene_id "ENSMUSG00000035818.15"; transcript_id "ENSMUSG00000035818.15_tx_31"; exon_id "chr19_56445699_56445961_+"; exonnum "2"; txlen "3322";
chr19	sragcm37_mid	exon	56445699	56445961	0.00410584570711498	+	.	gene_id "ENSMUSG00000035818.15"; transcript_id "ENSMUSG00000035818.15_tx_33"; exon_id "chr19_56445699_56445961_+"; exonnum "1"; txlen "3213";
chr19	sragcm37_mid	exon	56445699	56445961	0.00410584570711498	+	.	gene_id "ENSMUSG00000035818.15"; transcript_id "ENSMUSG00000035818.15_tx_34"; exon_id "chr19_56445699_56445961_+"; exonnum "1"; txlen "2980";
chr19	sragcm37_mid	exon	56445699	56445961	0.00410584570711498	+	.	gene_id "ENSMUSG00000035818.15"; transcript_id "ENSMUSG00000035818.15_tx_35"; exon_id "chr19_56445699_56445961_+"; exonnum "1"; txlen "3254";
chr19	sragcm37_mid	exon	56445699	56445961	0.0811146895429739	+	.	gene_id "ENSMUSG00000035818.15"; transcript_id "ENSMUSG00000035818.15_tx_4"; exon_id "chr19_56445699_56445961_+"; exonnum "2"; txlen "3272";
chr19	sragcm37_mid	exon	56445699	56445961	0.0244227710157189	+	.	gene_id "ENSMUSG00000035818.15"; transcript_id "ENSMUSG00000035818.15_tx_7"; exon_id "chr19_56445699_56445961_+"; exonnum "2"; txlen "3231";
chr19	sragcm37_mid	exon	56445699	56445961	0.0210424592489643	+	.	gene_id "ENSMUSG00000035818.15"; transcript_id "ENSMUSG00000035818.15_tx_8"; exon_id "chr19_56445699_56445961_+"; exonnum "1"; txlen "3113";
chr19	sragcm37_mid	exon	56445699	56445961	0.0210424592489643	+	.	gene_id "ENSMUSG00000035818.15"; transcript_id "ENSMUSG00000035818.15_tx_9"; exon_id "chr19_56445699_56445961_+"; exonnum "1"; txlen "3387";
chr19	sragcm37_es	exon	56448163	56448326	0.0177206703396598	+	.	gene_id "ENSMUSG00000035818.15"; transcript_id "ENSMUSG00000035818.15_tx_12"; exon_id "chr19_56448163_56448326_+"; exonnum "1"; txlen "3060";
chr19	sragcm37_es	exon	56448163	56448326	0.0149284471576908	+	.	gene_id "ENSMUSG00000035818.15"; transcript_id "ENSMUSG00000035818.15_tx_15"; exon_id "chr19_56448163_56448326_+"; exonnum "1"; txlen "3101";
chr19	sragcm37_es	exon	56448163	56448326	0.0103954208165363	+	.	gene_id "ENSMUSG00000035818.15"; transcript_id "ENSMUSG00000035818.15_tx_19"; exon_id "chr19_56448163_56448326_+"; exonnum "1"; txlen "2927";
chr19	sragcm37_es	exon	56448163	56448326	0.0103954208165363	+	.	gene_id "ENSMUSG00000035818.15"; transcript_id "ENSMUSG00000035818.15_tx_21"; exon_id "chr19_56448163_56448326_+"; exonnum "1"; txlen "3101";
chr19	sragcm37_es	exon	56448163	56448326	0.00965289075821227	+	.	gene_id "ENSMUSG00000035818.15"; transcript_id "ENSMUSG00000035818.15_tx_24"; exon_id "chr19_56448163_56448326_+"; exonnum "1"; txlen "3275";
chr19	sragcm37_es	exon	56448163	56448326	0.00965289075821227	+	.	gene_id "ENSMUSG00000035818.15"; transcript_id "ENSMUSG00000035818.15_tx_25"; exon_id "chr19_56448163_56448326_+"; exonnum "1"; txlen "3142";
chr19	sragcm37_es	exon	56448163	56448326	0.00965289075821227	+	.	gene_id "ENSMUSG00000035818.15"; transcript_id "ENSMUSG00000035818.15_tx_27"; exon_id "chr19_56448163_56448326_+"; exonnum "1"; txlen "3316";
chr19	sragcm37_es	exon	56448163	56448326	0.00368324625115487	+	.	gene_id "ENSMUSG00000035818.15"; transcript_id "ENSMUSG00000035818.15_tx_37"; exon_id "chr19_56448163_56448326_+"; exonnum "1"; txlen "2216";
chr19	sragcm37_es	exon	56448163	56448326	0.0408108780774302	+	.	gene_id "ENSMUSG00000035818.15"; transcript_id "ENSMUSG00000035818.15_tx_6"; exon_id "chr19_56448163_56448326_+"; exonnum "1"; txlen "2886";
chr19	sragcm37_mid	exon	56448603	56448748	0.108419010671782	+	.	gene_id "ENSMUSG00000035818.15"; transcript_id "ENSMUSG00000035818.15_tx_1"; exon_id "chr19_56448603_56448748_+"; exonnum "3"; txlen "3057";
chr19	sragcm37_mid	exon	56448603	56448748	0.0210424592489643	+	.	gene_id "ENSMUSG00000035818.15"; transcript_id "ENSMUSG00000035818.15_tx_10"; exon_id "chr19_56448603_56448748_+"; exonnum "2"; txlen "3154";
chr19	sragcm37_mid	exon	56448603	56448748	0.0210424592489643	+	.	gene_id "ENSMUSG00000035818.15"; transcript_id "ENSMUSG00000035818.15_tx_11"; exon_id "chr19_56448603_56448748_+"; exonnum "2"; txlen "3428";
chr19	sragcm37_mid	exon	56448603	56448748	0.0177206703396598	+	.	gene_id "ENSMUSG00000035818.15"; transcript_id "ENSMUSG00000035818.15_tx_12"; exon_id "chr19_56448603_56448748_+"; exonnum "2"; txlen "3060";
chr19	sragcm37_mid	exon	56448603	56448748	0.0171046692155068	+	.	gene_id "ENSMUSG00000035818.15"; transcript_id "ENSMUSG00000035818.15_tx_13"; exon_id "chr19_56448603_56448748_+"; exonnum "2"; txlen "2939";
chr19	sragcm37_mid	exon	56448603	56448748	0.0149284471576908	+	.	gene_id "ENSMUSG00000035818.15"; transcript_id "ENSMUSG00000035818.15_tx_15"; exon_id "chr19_56448603_56448748_+"; exonnum "2"; txlen "3101";
chr19	sragcm37_mid	exon	56448603	56448748	0.0115813901439883	+	.	gene_id "ENSMUSG00000035818.15"; transcript_id "ENSMUSG00000035818.15_tx_17"; exon_id "chr19_56448603_56448748_+"; exonnum "2"; txlen "2315";
chr19	sragcm37_mid	exon	56448603	56448748	0.0115381924589335	+	.	gene_id "ENSMUSG00000035818.15"; transcript_id "ENSMUSG00000035818.15_tx_18"; exon_id "chr19_56448603_56448748_+"; exonnum "3"; txlen "3446";
chr19	sragcm37_mid	exon	56448603	56448748	0.0103954208165363	+	.	gene_id "ENSMUSG00000035818.15"; transcript_id "ENSMUSG00000035818.15_tx_19"; exon_id "chr19_56448603_56448748_+"; exonnum "2"; txlen "2927";
chr19	sragcm37_mid	exon	56448603	56448748	0.0103954208165363	+	.	gene_id "ENSMUSG00000035818.15"; transcript_id "ENSMUSG00000035818.15_tx_20"; exon_id "chr19_56448603_56448748_+"; exonnum "3"; txlen "3098";
chr19	sragcm37_mid	exon	56448603	56448748	0.0103954208165363	+	.	gene_id "ENSMUSG00000035818.15"; transcript_id "ENSMUSG00000035818.15_tx_21"; exon_id "chr19_56448603_56448748_+"; exonnum "2"; txlen "3101";
chr19	sragcm37_mid	exon	56448603	56448748	0.0103954208165363	+	.	gene_id "ENSMUSG00000035818.15"; transcript_id "ENSMUSG00000035818.15_tx_22"; exon_id "chr19_56448603_56448748_+"; exonnum "3"; txlen "3272";
chr19	sragcm37_mid	exon	56448603	56448748	0.00965289075821227	+	.	gene_id "ENSMUSG00000035818.15"; transcript_id "ENSMUSG00000035818.15_tx_23"; exon_id "chr19_56448603_56448748_+"; exonnum "3"; txlen "3313";
chr19	sragcm37_mid	exon	56448603	56448748	0.00965289075821227	+	.	gene_id "ENSMUSG00000035818.15"; transcript_id "ENSMUSG00000035818.15_tx_24"; exon_id "chr19_56448603_56448748_+"; exonnum "2"; txlen "3275";
chr19	sragcm37_mid	exon	56448603	56448748	0.00965289075821227	+	.	gene_id "ENSMUSG00000035818.15"; transcript_id "ENSMUSG00000035818.15_tx_25"; exon_id "chr19_56448603_56448748_+"; exonnum "2"; txlen "3142";
chr19	sragcm37_mid	exon	56448603	56448748	0.00965289075821227	+	.	gene_id "ENSMUSG00000035818.15"; transcript_id "ENSMUSG00000035818.15_tx_26"; exon_id "chr19_56448603_56448748_+"; exonnum "3"; txlen "3487";
chr19	sragcm37_mid	exon	56448603	56448748	0.00965289075821227	+	.	gene_id "ENSMUSG00000035818.15"; transcript_id "ENSMUSG00000035818.15_tx_27"; exon_id "chr19_56448603_56448748_+"; exonnum "2"; txlen "3316";
chr19	sragcm37_mid	exon	56448603	56448748	0.00930312295153663	+	.	gene_id "ENSMUSG00000035818.15"; transcript_id "ENSMUSG00000035818.15_tx_28"; exon_id "chr19_56448603_56448748_+"; exonnum "2"; txlen "2530";
chr19	sragcm37_mid	exon	56448603	56448748	0.00645888953511213	+	.	gene_id "ENSMUSG00000035818.15"; transcript_id "ENSMUSG00000035818.15_tx_30"; exon_id "chr19_56448603_56448748_+"; exonnum "3"; txlen "3148";
chr19	sragcm37_mid	exon	56448603	56448748	0.00645888953511213	+	.	gene_id "ENSMUSG00000035818.15"; transcript_id "ENSMUSG00000035818.15_tx_31"; exon_id "chr19_56448603_56448748_+"; exonnum "3"; txlen "3322";
chr19	sragcm37_mid	exon	56448603	56448748	0.00410584570711498	+	.	gene_id "ENSMUSG00000035818.15"; transcript_id "ENSMUSG00000035818.15_tx_33"; exon_id "chr19_56448603_56448748_+"; exonnum "2"; txlen "3213";
chr19	sragcm37_mid	exon	56448603	56448748	0.00410584570711498	+	.	gene_id "ENSMUSG00000035818.15"; transcript_id "ENSMUSG00000035818.15_tx_34"; exon_id "chr19_56448603_56448748_+"; exonnum "2"; txlen "2980";
chr19	sragcm37_mid	exon	56448603	56448748	0.00410584570711498	+	.	gene_id "ENSMUSG00000035818.15"; transcript_id "ENSMUSG00000035818.15_tx_35"; exon_id "chr19_56448603_56448748_+"; exonnum "2"; txlen "3254";
chr19	sragcm37_mid	exon	56448603	56448748	0.00368324625115487	+	.	gene_id "ENSMUSG00000035818.15"; transcript_id "ENSMUSG00000035818.15_tx_37"; exon_id "chr19_56448603_56448748_+"; exonnum "2"; txlen "2216";
chr19	sragcm37_mid	exon	56448603	56448748	0.0811146895429739	+	.	gene_id "ENSMUSG00000035818.15"; transcript_id "ENSMUSG00000035818.15_tx_4"; exon_id "chr19_56448603_56448748_+"; exonnum "3"; txlen "3272";
chr19	sragcm37_mid	exon	56448603	56448748	0.0408108780774302	+	.	gene_id "ENSMUSG00000035818.15"; transcript_id "ENSMUSG00000035818.15_tx_6"; exon_id "chr19_56448603_56448748_+"; exonnum "2"; txlen "2886";
chr19	sragcm37_mid	exon	56448603	56448748	0.0244227710157189	+	.	gene_id "ENSMUSG00000035818.15"; transcript_id "ENSMUSG00000035818.15_tx_7"; exon_id "chr19_56448603_56448748_+"; exonnum "3"; txlen "3231";
chr19	sragcm37_mid	exon	56448603	56448748	0.0210424592489643	+	.	gene_id "ENSMUSG00000035818.15"; transcript_id "ENSMUSG00000035818.15_tx_8"; exon_id "chr19_56448603_56448748_+"; exonnum "2"; txlen "3113";
chr19	sragcm37_mid	exon	56448603	56448748	0.0210424592489643	+	.	gene_id "ENSMUSG00000035818.15"; transcript_id "ENSMUSG00000035818.15_tx_9"; exon_id "chr19_56448603_56448748_+"; exonnum "2"; txlen "3387";
chr19	sragcm37_mid	exon	56449538	56449711	0.0210424592489643	+	.	gene_id "ENSMUSG00000035818.15"; transcript_id "ENSMUSG00000035818.15_tx_10"; exon_id "chr19_56449538_56449711_+"; exonnum "3"; txlen "3154";
chr19	sragcm37_mid	exon	56449538	56449711	0.0210424592489643	+	.	gene_id "ENSMUSG00000035818.15"; transcript_id "ENSMUSG00000035818.15_tx_11"; exon_id "chr19_56449538_56449711_+"; exonnum "3"; txlen "3428";
chr19	sragcm37_mid	exon	56449538	56449711	0.0177206703396598	+	.	gene_id "ENSMUSG00000035818.15"; transcript_id "ENSMUSG00000035818.15_tx_12"; exon_id "chr19_56449538_56449711_+"; exonnum "3"; txlen "3060";
chr19	sragcm37_mid	exon	56449538	56449711	0.0115381924589335	+	.	gene_id "ENSMUSG00000035818.15"; transcript_id "ENSMUSG00000035818.15_tx_18"; exon_id "chr19_56449538_56449711_+"; exonnum "4"; txlen "3446";
chr19	sragcm37_mid	exon	56449538	56449711	0.0103954208165363	+	.	gene_id "ENSMUSG00000035818.15"; transcript_id "ENSMUSG00000035818.15_tx_21"; exon_id "chr19_56449538_56449711_+"; exonnum "3"; txlen "3101";
chr19	sragcm37_mid	exon	56449538	56449711	0.0103954208165363	+	.	gene_id "ENSMUSG00000035818.15"; transcript_id "ENSMUSG00000035818.15_tx_22"; exon_id "chr19_56449538_56449711_+"; exonnum "4"; txlen "3272";
chr19	sragcm37_mid	exon	56449538	56449711	0.00965289075821227	+	.	gene_id "ENSMUSG00000035818.15"; transcript_id "ENSMUSG00000035818.15_tx_24"; exon_id "chr19_56449538_56449711_+"; exonnum "3"; txlen "3275";
chr19	sragcm37_mid	exon	56449538	56449711	0.00965289075821227	+	.	gene_id "ENSMUSG00000035818.15"; transcript_id "ENSMUSG00000035818.15_tx_26"; exon_id "chr19_56449538_56449711_+"; exonnum "4"; txlen "3487";
chr19	sragcm37_mid	exon	56449538	56449711	0.00965289075821227	+	.	gene_id "ENSMUSG00000035818.15"; transcript_id "ENSMUSG00000035818.15_tx_27"; exon_id "chr19_56449538_56449711_+"; exonnum "3"; txlen "3316";
chr19	sragcm37_mid	exon	56449538	56449711	0.00645888953511213	+	.	gene_id "ENSMUSG00000035818.15"; transcript_id "ENSMUSG00000035818.15_tx_31"; exon_id "chr19_56449538_56449711_+"; exonnum "4"; txlen "3322";
chr19	sragcm37_mid	exon	56449538	56449711	0.0244227710157189	+	.	gene_id "ENSMUSG00000035818.15"; transcript_id "ENSMUSG00000035818.15_tx_7"; exon_id "chr19_56449538_56449711_+"; exonnum "4"; txlen "3231";
chr19	sragcm37_mid	exon	56449538	56449711	0.0210424592489643	+	.	gene_id "ENSMUSG00000035818.15"; transcript_id "ENSMUSG00000035818.15_tx_8"; exon_id "chr19_56449538_56449711_+"; exonnum "3"; txlen "3113";
chr19	sragcm37_mid	exon	56449538	56449711	0.0210424592489643	+	.	gene_id "ENSMUSG00000035818.15"; transcript_id "ENSMUSG00000035818.15_tx_9"; exon_id "chr19_56449538_56449711_+"; exonnum "3"; txlen "3387";
chr19	sragcm37_mid	exon	56449877	56450129	0.108419010671782	+	.	gene_id "ENSMUSG00000035818.15"; transcript_id "ENSMUSG00000035818.15_tx_1"; exon_id "chr19_56449877_56450129_+"; exonnum "4"; txlen "3057";
chr19	sragcm37_mid	exon	56449877	56450129	0.0210424592489643	+	.	gene_id "ENSMUSG00000035818.15"; transcript_id "ENSMUSG00000035818.15_tx_10"; exon_id "chr19_56449877_56450129_+"; exonnum "4"; txlen "3154";
chr19	sragcm37_mid	exon	56449877	56450129	0.0210424592489643	+	.	gene_id "ENSMUSG00000035818.15"; transcript_id "ENSMUSG00000035818.15_tx_11"; exon_id "chr19_56449877_56450129_+"; exonnum "4"; txlen "3428";
chr19	sragcm37_mid	exon	56449877	56450129	0.0177206703396598	+	.	gene_id "ENSMUSG00000035818.15"; transcript_id "ENSMUSG00000035818.15_tx_12"; exon_id "chr19_56449877_56450129_+"; exonnum "4"; txlen "3060";
chr19	sragcm37_mid	exon	56449877	56450129	0.0171046692155068	+	.	gene_id "ENSMUSG00000035818.15"; transcript_id "ENSMUSG00000035818.15_tx_13"; exon_id "chr19_56449877_56450129_+"; exonnum "3"; txlen "2939";
chr19	sragcm37_mid	exon	56449877	56450129	0.0149284471576908	+	.	gene_id "ENSMUSG00000035818.15"; transcript_id "ENSMUSG00000035818.15_tx_15"; exon_id "chr19_56449877_56450129_+"; exonnum "3"; txlen "3101";
chr19	sragcm37_mid	exon	56449877	56450129	0.0115813901439883	+	.	gene_id "ENSMUSG00000035818.15"; transcript_id "ENSMUSG00000035818.15_tx_17"; exon_id "chr19_56449877_56450129_+"; exonnum "3"; txlen "2315";
chr19	sragcm37_mid	exon	56449877	56450129	0.0115381924589335	+	.	gene_id "ENSMUSG00000035818.15"; transcript_id "ENSMUSG00000035818.15_tx_18"; exon_id "chr19_56449877_56450129_+"; exonnum "5"; txlen "3446";
chr19	sragcm37_mid	exon	56449877	56450129	0.0103954208165363	+	.	gene_id "ENSMUSG00000035818.15"; transcript_id "ENSMUSG00000035818.15_tx_19"; exon_id "chr19_56449877_56450129_+"; exonnum "3"; txlen "2927";
chr19	sragcm37_mid	exon	56449877	56450129	0.103489875605798	+	.	gene_id "ENSMUSG00000035818.15"; transcript_id "ENSMUSG00000035818.15_tx_2"; exon_id "chr19_56449877_56450129_+"; exonnum "1"; txlen "585";
chr19	sragcm37_mid	exon	56449877	56450129	0.0103954208165363	+	.	gene_id "ENSMUSG00000035818.15"; transcript_id "ENSMUSG00000035818.15_tx_20"; exon_id "chr19_56449877_56450129_+"; exonnum "4"; txlen "3098";
chr19	sragcm37_mid	exon	56449877	56450129	0.0103954208165363	+	.	gene_id "ENSMUSG00000035818.15"; transcript_id "ENSMUSG00000035818.15_tx_21"; exon_id "chr19_56449877_56450129_+"; exonnum "4"; txlen "3101";
chr19	sragcm37_mid	exon	56449877	56450129	0.0103954208165363	+	.	gene_id "ENSMUSG00000035818.15"; transcript_id "ENSMUSG00000035818.15_tx_22"; exon_id "chr19_56449877_56450129_+"; exonnum "5"; txlen "3272";
chr19	sragcm37_mid	exon	56449877	56450129	0.00965289075821227	+	.	gene_id "ENSMUSG00000035818.15"; transcript_id "ENSMUSG00000035818.15_tx_23"; exon_id "chr19_56449877_56450129_+"; exonnum "4"; txlen "3313";
chr19	sragcm37_mid	exon	56449877	56450129	0.00965289075821227	+	.	gene_id "ENSMUSG00000035818.15"; transcript_id "ENSMUSG00000035818.15_tx_24"; exon_id "chr19_56449877_56450129_+"; exonnum "4"; txlen "3275";
chr19	sragcm37_mid	exon	56449877	56450129	0.00965289075821227	+	.	gene_id "ENSMUSG00000035818.15"; transcript_id "ENSMUSG00000035818.15_tx_25"; exon_id "chr19_56449877_56450129_+"; exonnum "3"; txlen "3142";
chr19	sragcm37_mid	exon	56449877	56450129	0.00965289075821227	+	.	gene_id "ENSMUSG00000035818.15"; transcript_id "ENSMUSG00000035818.15_tx_26"; exon_id "chr19_56449877_56450129_+"; exonnum "5"; txlen "3487";
chr19	sragcm37_mid	exon	56449877	56450129	0.00965289075821227	+	.	gene_id "ENSMUSG00000035818.15"; transcript_id "ENSMUSG00000035818.15_tx_27"; exon_id "chr19_56449877_56450129_+"; exonnum "4"; txlen "3316";
chr19	sragcm37_mid	exon	56449877	56450129	0.00930312295153663	+	.	gene_id "ENSMUSG00000035818.15"; transcript_id "ENSMUSG00000035818.15_tx_28"; exon_id "chr19_56449877_56450129_+"; exonnum "3"; txlen "2530";
chr19	sragcm37_mid	exon	56449877	56450129	0.0850095406761911	+	.	gene_id "ENSMUSG00000035818.15"; transcript_id "ENSMUSG00000035818.15_tx_3"; exon_id "chr19_56449877_56450129_+"; exonnum "1"; txlen "539";
chr19	sragcm37_mid	exon	56449877	56450129	0.00645888953511213	+	.	gene_id "ENSMUSG00000035818.15"; transcript_id "ENSMUSG00000035818.15_tx_30"; exon_id "chr19_56449877_56450129_+"; exonnum "4"; txlen "3148";
chr19	sragcm37_mid	exon	56449877	56450129	0.00645888953511213	+	.	gene_id "ENSMUSG00000035818.15"; transcript_id "ENSMUSG00000035818.15_tx_31"; exon_id "chr19_56449877_56450129_+"; exonnum "5"; txlen "3322";
chr19	sragcm37_mid	exon	56449877	56450129	0.00410584570711498	+	.	gene_id "ENSMUSG00000035818.15"; transcript_id "ENSMUSG00000035818.15_tx_33"; exon_id "chr19_56449877_56450129_+"; exonnum "3"; txlen "3213";
chr19	sragcm37_mid	exon	56449877	56450129	0.00410584570711498	+	.	gene_id "ENSMUSG00000035818.15"; transcript_id "ENSMUSG00000035818.15_tx_34"; exon_id "chr19_56449877_56450129_+"; exonnum "3"; txlen "2980";
chr19	sragcm37_mid	exon	56449877	56450129	0.00410584570711498	+	.	gene_id "ENSMUSG00000035818.15"; transcript_id "ENSMUSG00000035818.15_tx_35"; exon_id "chr19_56449877_56450129_+"; exonnum "3"; txlen "3254";
chr19	sragcm37_mid	exon	56449877	56450129	0.00390775387251273	+	.	gene_id "ENSMUSG00000035818.15"; transcript_id "ENSMUSG00000035818.15_tx_36"; exon_id "chr19_56449877_56450129_+"; exonnum "1"; txlen "2454";
chr19	sragcm37_mid	exon	56449877	56450129	0.00368324625115487	+	.	gene_id "ENSMUSG00000035818.15"; transcript_id "ENSMUSG00000035818.15_tx_37"; exon_id "chr19_56449877_56450129_+"; exonnum "3"; txlen "2216";
chr19	sragcm37_mid	exon	56449877	56450129	0.0811146895429739	+	.	gene_id "ENSMUSG00000035818.15"; transcript_id "ENSMUSG00000035818.15_tx_4"; exon_id "chr19_56449877_56450129_+"; exonnum "4"; txlen "3272";
chr19	sragcm37_mid	exon	56449877	56450129	0.0702252727325057	+	.	gene_id "ENSMUSG00000035818.15"; transcript_id "ENSMUSG00000035818.15_tx_5"; exon_id "chr19_56449877_56450129_+"; exonnum "1"; txlen "800";
chr19	sragcm37_mid	exon	56449877	56450129	0.0408108780774302	+	.	gene_id "ENSMUSG00000035818.15"; transcript_id "ENSMUSG00000035818.15_tx_6"; exon_id "chr19_56449877_56450129_+"; exonnum "3"; txlen "2886";
chr19	sragcm37_mid	exon	56449877	56450129	0.0244227710157189	+	.	gene_id "ENSMUSG00000035818.15"; transcript_id "ENSMUSG00000035818.15_tx_7"; exon_id "chr19_56449877_56450129_+"; exonnum "5"; txlen "3231";
chr19	sragcm37_mid	exon	56449877	56450129	0.0210424592489643	+	.	gene_id "ENSMUSG00000035818.15"; transcript_id "ENSMUSG00000035818.15_tx_8"; exon_id "chr19_56449877_56450129_+"; exonnum "4"; txlen "3113";
chr19	sragcm37_mid	exon	56449877	56450129	0.0210424592489643	+	.	gene_id "ENSMUSG00000035818.15"; transcript_id "ENSMUSG00000035818.15_tx_9"; exon_id "chr19_56449877_56450129_+"; exonnum "4"; txlen "3387";
chr19	HAVANA	exon	56450072	56450129	0	+	.	gene_id "ENSMUSG00000035818.15"; transcript_id "ENSMUST00000039666.8"; gene_type "protein_coding"; gene_name "Plekhs1"; transcript_type "protein_coding"; transcript_name "Plekhs1-201"; exon_number 1; exon_id "ENSMUSE00000518185.5"; level 2; protein_id "ENSMUSP00000035440.7"; transcript_support_level "1"; mgi_id "MGI:2443041"; tag "NAGNAG_splice_site"; tag "basic"; tag "Ensembl_canonical"; tag "GENCODE_Primary"; tag "appris_principal_4"; tag "CCDS"; ccdsid "CCDS29916.1"; havana_gene "OTTMUSG00000067890.1"; havana_transcript "OTTMUST00000164174.1";
chr19	HAVANA	UTR	56450072	56450129	0	+	.	gene_id "ENSMUSG00000035818.15"; transcript_id "ENSMUST00000039666.8"; gene_type "protein_coding"; gene_name "Plekhs1"; transcript_type "protein_coding"; transcript_name "Plekhs1-201"; exon_number 1; exon_id "ENSMUSE00000518185.5"; level 2; protein_id "ENSMUSP00000035440.7"; transcript_support_level "1"; mgi_id "MGI:2443041"; tag "NAGNAG_splice_site"; tag "basic"; tag "Ensembl_canonical"; tag "GENCODE_Primary"; tag "appris_principal_4"; tag "CCDS"; ccdsid "CCDS29916.1"; havana_gene "OTTMUSG00000067890.1"; havana_transcript "OTTMUST00000164174.1";
chr19	HAVANA	exon	56450072	56450129	0	+	.	gene_id "ENSMUSG00000035818.15"; transcript_id "ENSMUST00000178590.9"; gene_type "protein_coding"; gene_name "Plekhs1"; transcript_type "protein_coding"; transcript_name "Plekhs1-202"; exon_number 1; exon_id "ENSMUSE00000518185.5"; level 2; protein_id "ENSMUSP00000136674.2"; transcript_support_level "1"; mgi_id "MGI:2443041"; tag "basic"; tag "appris_alternative_2"; tag "CCDS"; ccdsid "CCDS57148.1"; havana_gene "OTTMUSG00000067890.1"; havana_transcript "OTTMUST00000164173.1";
chr19	HAVANA	UTR	56450072	56450129	0	+	.	gene_id "ENSMUSG00000035818.15"; transcript_id "ENSMUST00000178590.9"; gene_type "protein_coding"; gene_name "Plekhs1"; transcript_type "protein_coding"; transcript_name "Plekhs1-202"; exon_number 1; exon_id "ENSMUSE00000518185.5"; level 2; protein_id "ENSMUSP00000136674.2"; transcript_support_level "1"; mgi_id "MGI:2443041"; tag "basic"; tag "appris_alternative_2"; tag "CCDS"; ccdsid "CCDS57148.1"; havana_gene "OTTMUSG00000067890.1"; havana_transcript "OTTMUST00000164173.1";
chr19	HAVANA	transcript	56450072	56475157	0	+	.	gene_id "ENSMUSG00000035818.15"; transcript_id "ENSMUST00000039666.8"; gene_type "protein_coding"; gene_name "Plekhs1"; transcript_type "protein_coding"; transcript_name "Plekhs1-201"; level 2; protein_id "ENSMUSP00000035440.7"; transcript_support_level "1"; mgi_id "MGI:2443041"; tag "NAGNAG_splice_site"; tag "basic"; tag "Ensembl_canonical"; tag "GENCODE_Primary"; tag "appris_principal_4"; tag "CCDS"; ccdsid "CCDS29916.1"; havana_gene "OTTMUSG00000067890.1"; havana_transcript "OTTMUST00000164174.1";
chr19	HAVANA	transcript	56450072	56475157	0	+	.	gene_id "ENSMUSG00000035818.15"; transcript_id "ENSMUST00000178590.9"; gene_type "protein_coding"; gene_name "Plekhs1"; transcript_type "protein_coding"; transcript_name "Plekhs1-202"; level 2; protein_id "ENSMUSP00000136674.2"; transcript_support_level "1"; mgi_id "MGI:2443041"; tag "basic"; tag "appris_alternative_2"; tag "CCDS"; ccdsid "CCDS57148.1"; havana_gene "OTTMUSG00000067890.1"; havana_transcript "OTTMUST00000164173.1";
chr19	HAVANA	gene	56450072	56475184	0	+	.	gene_id "ENSMUSG00000035818.15"; gene_type "protein_coding"; gene_name "Plekhs1"; level 2; mgi_id "MGI:2443041"; havana_gene "OTTMUSG00000067890.1";
chr19	HAVANA	exon	56450088	56450129	0	+	.	gene_id "ENSMUSG00000035818.15"; transcript_id "ENSMUST00000225909.2"; gene_type "protein_coding"; gene_name "Plekhs1"; transcript_type "protein_coding"; transcript_name "Plekhs1-206"; exon_number 1; exon_id "ENSMUSE00001426985.2"; level 2; protein_id "ENSMUSP00000153530.2"; mgi_id "MGI:2443041"; tag "NAGNAG_splice_site"; tag "mRNA_end_NF"; tag "cds_end_NF"; havana_gene "OTTMUSG00000067890.1"; havana_transcript "OTTMUST00000164175.1";
chr19	HAVANA	UTR	56450088	56450129	0	+	.	gene_id "ENSMUSG00000035818.15"; transcript_id "ENSMUST00000225909.2"; gene_type "protein_coding"; gene_name "Plekhs1"; transcript_type "protein_coding"; transcript_name "Plekhs1-206"; exon_number 1; exon_id "ENSMUSE00001426985.2"; level 2; protein_id "ENSMUSP00000153530.2"; mgi_id "MGI:2443041"; tag "NAGNAG_splice_site"; tag "mRNA_end_NF"; tag "cds_end_NF"; havana_gene "OTTMUSG00000067890.1"; havana_transcript "OTTMUST00000164175.1";
chr19	HAVANA	transcript	56450088	56466921	0	+	.	gene_id "ENSMUSG00000035818.15"; transcript_id "ENSMUST00000225909.2"; gene_type "protein_coding"; gene_name "Plekhs1"; transcript_type "protein_coding"; transcript_name "Plekhs1-206"; level 2; protein_id "ENSMUSP00000153530.2"; mgi_id "MGI:2443041"; tag "NAGNAG_splice_site"; tag "mRNA_end_NF"; tag "cds_end_NF"; havana_gene "OTTMUSG00000067890.1"; havana_transcript "OTTMUST00000164175.1";
chr19	HAVANA	exon	56450091	56450129	0	+	.	gene_id "ENSMUSG00000035818.15"; transcript_id "ENSMUST00000224840.2"; gene_type "protein_coding"; gene_name "Plekhs1"; transcript_type "retained_intron"; transcript_name "Plekhs1-203"; exon_number 1; exon_id "ENSMUSE00001428497.2"; level 2; mgi_id "MGI:2443041"; havana_gene "OTTMUSG00000067890.1"; havana_transcript "OTTMUST00000164176.1";
chr19	HAVANA	transcript	56450091	56475184	0	+	.	gene_id "ENSMUSG00000035818.15"; transcript_id "ENSMUST00000224840.2"; gene_type "protein_coding"; gene_name "Plekhs1"; transcript_type "retained_intron"; transcript_name "Plekhs1-203"; level 2; mgi_id "MGI:2443041"; havana_gene "OTTMUSG00000067890.1"; havana_transcript "OTTMUST00000164176.1";
chr19	HAVANA	UTR	56452984	56453001	0	+	.	gene_id "ENSMUSG00000035818.15"; transcript_id "ENSMUST00000039666.8"; gene_type "protein_coding"; gene_name "Plekhs1"; transcript_type "protein_coding"; transcript_name "Plekhs1-201"; exon_number 2; exon_id "ENSMUSE00000463507.3"; level 2; protein_id "ENSMUSP00000035440.7"; transcript_support_level "1"; mgi_id "MGI:2443041"; tag "NAGNAG_splice_site"; tag "basic"; tag "Ensembl_canonical"; tag "GENCODE_Primary"; tag "appris_principal_4"; tag "CCDS"; ccdsid "CCDS29916.1"; havana_gene "OTTMUSG00000067890.1"; havana_transcript "OTTMUST00000164174.1";
chr19	HAVANA	UTR	56452984	56453001	0	+	.	gene_id "ENSMUSG00000035818.15"; transcript_id "ENSMUST00000178590.9"; gene_type "protein_coding"; gene_name "Plekhs1"; transcript_type "protein_coding"; transcript_name "Plekhs1-202"; exon_number 2; exon_id "ENSMUSE00000463507.3"; level 2; protein_id "ENSMUSP00000136674.2"; transcript_support_level "1"; mgi_id "MGI:2443041"; tag "basic"; tag "appris_alternative_2"; tag "CCDS"; ccdsid "CCDS57148.1"; havana_gene "OTTMUSG00000067890.1"; havana_transcript "OTTMUST00000164173.1";
chr19	HAVANA	UTR	56452984	56453001	0	+	.	gene_id "ENSMUSG00000035818.15"; transcript_id "ENSMUST00000225909.2"; gene_type "protein_coding"; gene_name "Plekhs1"; transcript_type "protein_coding"; transcript_name "Plekhs1-206"; exon_number 2; exon_id "ENSMUSE00000463507.3"; level 2; protein_id "ENSMUSP00000153530.2"; mgi_id "MGI:2443041"; tag "NAGNAG_splice_site"; tag "mRNA_end_NF"; tag "cds_end_NF"; havana_gene "OTTMUSG00000067890.1"; havana_transcript "OTTMUST00000164175.1";
chr19	HAVANA	exon	56452984	56453029	0	+	.	gene_id "ENSMUSG00000035818.15"; transcript_id "ENSMUST00000039666.8"; gene_type "protein_coding"; gene_name "Plekhs1"; transcript_type "protein_coding"; transcript_name "Plekhs1-201"; exon_number 2; exon_id "ENSMUSE00000463507.3"; level 2; protein_id "ENSMUSP00000035440.7"; transcript_support_level "1"; mgi_id "MGI:2443041"; tag "NAGNAG_splice_site"; tag "basic"; tag "Ensembl_canonical"; tag "GENCODE_Primary"; tag "appris_principal_4"; tag "CCDS"; ccdsid "CCDS29916.1"; havana_gene "OTTMUSG00000067890.1"; havana_transcript "OTTMUST00000164174.1";
chr19	HAVANA	exon	56452984	56453029	0	+	.	gene_id "ENSMUSG00000035818.15"; transcript_id "ENSMUST00000178590.9"; gene_type "protein_coding"; gene_name "Plekhs1"; transcript_type "protein_coding"; transcript_name "Plekhs1-202"; exon_number 2; exon_id "ENSMUSE00000463507.3"; level 2; protein_id "ENSMUSP00000136674.2"; transcript_support_level "1"; mgi_id "MGI:2443041"; tag "basic"; tag "appris_alternative_2"; tag "CCDS"; ccdsid "CCDS57148.1"; havana_gene "OTTMUSG00000067890.1"; havana_transcript "OTTMUST00000164173.1";
chr19	HAVANA	exon	56452984	56453029	0	+	.	gene_id "ENSMUSG00000035818.15"; transcript_id "ENSMUST00000225909.2"; gene_type "protein_coding"; gene_name "Plekhs1"; transcript_type "protein_coding"; transcript_name "Plekhs1-206"; exon_number 2; exon_id "ENSMUSE00000463507.3"; level 2; protein_id "ENSMUSP00000153530.2"; mgi_id "MGI:2443041"; tag "NAGNAG_splice_site"; tag "mRNA_end_NF"; tag "cds_end_NF"; havana_gene "OTTMUSG00000067890.1"; havana_transcript "OTTMUST00000164175.1";
chr19	HAVANA	exon	56452984	56453029	0	+	.	gene_id "ENSMUSG00000035818.15"; transcript_id "ENSMUST00000224840.2"; gene_type "protein_coding"; gene_name "Plekhs1"; transcript_type "retained_intron"; transcript_name "Plekhs1-203"; exon_number 2; exon_id "ENSMUSE00001421539.2"; level 2; mgi_id "MGI:2443041"; havana_gene "OTTMUSG00000067890.1"; havana_transcript "OTTMUST00000164176.1";
chr19	ENSEMBL_gcm37	exon	56452984	56453029	0.108419010671782	+	.	gene_id "ENSMUSG00000035818.15"; transcript_id "ENSMUSG00000035818.15_tx_1"; exon_id "chr19_56452984_56453029_+"; exonnum "5"; txlen "3057";
chr19	ENSEMBL_gcm37	exon	56452984	56453029	0.0210424592489643	+	.	gene_id "ENSMUSG00000035818.15"; transcript_id "ENSMUSG00000035818.15_tx_11"; exon_id "chr19_56452984_56453029_+"; exonnum "5"; txlen "3428";
chr19	ENSEMBL_gcm37	exon	56452984	56453029	0.0177206703396598	+	.	gene_id "ENSMUSG00000035818.15"; transcript_id "ENSMUSG00000035818.15_tx_12"; exon_id "chr19_56452984_56453029_+"; exonnum "5"; txlen "3060";
chr19	ENSEMBL_gcm37	exon	56452984	56453029	0.0149284471576908	+	.	gene_id "ENSMUSG00000035818.15"; transcript_id "ENSMUSG00000035818.15_tx_15"; exon_id "chr19_56452984_56453029_+"; exonnum "4"; txlen "3101";
chr19	ENSEMBL_gcm37	exon	56452984	56453029	0.0115813901439883	+	.	gene_id "ENSMUSG00000035818.15"; transcript_id "ENSMUSG00000035818.15_tx_17"; exon_id "chr19_56452984_56453029_+"; exonnum "4"; txlen "2315";
chr19	ENSEMBL_gcm37	exon	56452984	56453029	0.0115381924589335	+	.	gene_id "ENSMUSG00000035818.15"; transcript_id "ENSMUSG00000035818.15_tx_18"; exon_id "chr19_56452984_56453029_+"; exonnum "6"; txlen "3446";
chr19	ENSEMBL_gcm37	exon	56452984	56453029	0.0103954208165363	+	.	gene_id "ENSMUSG00000035818.15"; transcript_id "ENSMUSG00000035818.15_tx_19"; exon_id "chr19_56452984_56453029_+"; exonnum "4"; txlen "2927";
chr19	ENSEMBL_gcm37	exon	56452984	56453029	0.103489875605798	+	.	gene_id "ENSMUSG00000035818.15"; transcript_id "ENSMUSG00000035818.15_tx_2"; exon_id "chr19_56452984_56453029_+"; exonnum "2"; txlen "585";
chr19	ENSEMBL_gcm37	exon	56452984	56453029	0.0103954208165363	+	.	gene_id "ENSMUSG00000035818.15"; transcript_id "ENSMUSG00000035818.15_tx_20"; exon_id "chr19_56452984_56453029_+"; exonnum "5"; txlen "3098";
chr19	ENSEMBL_gcm37	exon	56452984	56453029	0.0103954208165363	+	.	gene_id "ENSMUSG00000035818.15"; transcript_id "ENSMUSG00000035818.15_tx_21"; exon_id "chr19_56452984_56453029_+"; exonnum "5"; txlen "3101";
chr19	ENSEMBL_gcm37	exon	56452984	56453029	0.0103954208165363	+	.	gene_id "ENSMUSG00000035818.15"; transcript_id "ENSMUSG00000035818.15_tx_22"; exon_id "chr19_56452984_56453029_+"; exonnum "6"; txlen "3272";
chr19	ENSEMBL_gcm37	exon	56452984	56453029	0.00965289075821227	+	.	gene_id "ENSMUSG00000035818.15"; transcript_id "ENSMUSG00000035818.15_tx_23"; exon_id "chr19_56452984_56453029_+"; exonnum "5"; txlen "3313";
chr19	ENSEMBL_gcm37	exon	56452984	56453029	0.00965289075821227	+	.	gene_id "ENSMUSG00000035818.15"; transcript_id "ENSMUSG00000035818.15_tx_24"; exon_id "chr19_56452984_56453029_+"; exonnum "5"; txlen "3275";
chr19	ENSEMBL_gcm37	exon	56452984	56453029	0.00965289075821227	+	.	gene_id "ENSMUSG00000035818.15"; transcript_id "ENSMUSG00000035818.15_tx_25"; exon_id "chr19_56452984_56453029_+"; exonnum "4"; txlen "3142";
chr19	ENSEMBL_gcm37	exon	56452984	56453029	0.00965289075821227	+	.	gene_id "ENSMUSG00000035818.15"; transcript_id "ENSMUSG00000035818.15_tx_26"; exon_id "chr19_56452984_56453029_+"; exonnum "6"; txlen "3487";
chr19	ENSEMBL_gcm37	exon	56452984	56453029	0.00965289075821227	+	.	gene_id "ENSMUSG00000035818.15"; transcript_id "ENSMUSG00000035818.15_tx_27"; exon_id "chr19_56452984_56453029_+"; exonnum "5"; txlen "3316";
chr19	ENSEMBL_gcm37	exon	56452984	56453029	0.00930312295153663	+	.	gene_id "ENSMUSG00000035818.15"; transcript_id "ENSMUSG00000035818.15_tx_28"; exon_id "chr19_56452984_56453029_+"; exonnum "4"; txlen "2530";
chr19	ENSEMBL_gcm37	exon	56452984	56453029	0.00645888953511213	+	.	gene_id "ENSMUSG00000035818.15"; transcript_id "ENSMUSG00000035818.15_tx_30"; exon_id "chr19_56452984_56453029_+"; exonnum "5"; txlen "3148";
chr19	ENSEMBL_gcm37	exon	56452984	56453029	0.00645888953511213	+	.	gene_id "ENSMUSG00000035818.15"; transcript_id "ENSMUSG00000035818.15_tx_31"; exon_id "chr19_56452984_56453029_+"; exonnum "6"; txlen "3322";
chr19	ENSEMBL_gcm37	exon	56452984	56453029	0.00410584570711498	+	.	gene_id "ENSMUSG00000035818.15"; transcript_id "ENSMUSG00000035818.15_tx_33"; exon_id "chr19_56452984_56453029_+"; exonnum "4"; txlen "3213";
chr19	ENSEMBL_gcm37	exon	56452984	56453029	0.00410584570711498	+	.	gene_id "ENSMUSG00000035818.15"; transcript_id "ENSMUSG00000035818.15_tx_35"; exon_id "chr19_56452984_56453029_+"; exonnum "4"; txlen "3254";
chr19	ENSEMBL_gcm37	exon	56452984	56453029	0.00368324625115487	+	.	gene_id "ENSMUSG00000035818.15"; transcript_id "ENSMUSG00000035818.15_tx_37"; exon_id "chr19_56452984_56453029_+"; exonnum "4"; txlen "2216";
chr19	ENSEMBL_gcm37	exon	56452984	56453029	0.0811146895429739	+	.	gene_id "ENSMUSG00000035818.15"; transcript_id "ENSMUSG00000035818.15_tx_4"; exon_id "chr19_56452984_56453029_+"; exonnum "5"; txlen "3272";
chr19	ENSEMBL_gcm37	exon	56452984	56453029	0.0702252727325057	+	.	gene_id "ENSMUSG00000035818.15"; transcript_id "ENSMUSG00000035818.15_tx_5"; exon_id "chr19_56452984_56453029_+"; exonnum "2"; txlen "800";
chr19	ENSEMBL_gcm37	exon	56452984	56453029	0.0408108780774302	+	.	gene_id "ENSMUSG00000035818.15"; transcript_id "ENSMUSG00000035818.15_tx_6"; exon_id "chr19_56452984_56453029_+"; exonnum "4"; txlen "2886";
chr19	ENSEMBL_gcm37	exon	56452984	56453029	0.0244227710157189	+	.	gene_id "ENSMUSG00000035818.15"; transcript_id "ENSMUSG00000035818.15_tx_7"; exon_id "chr19_56452984_56453029_+"; exonnum "6"; txlen "3231";
chr19	ENSEMBL_gcm37	exon	56452984	56453029	0.0210424592489643	+	.	gene_id "ENSMUSG00000035818.15"; transcript_id "ENSMUSG00000035818.15_tx_9"; exon_id "chr19_56452984_56453029_+"; exonnum "5"; txlen "3387";
chr19	HAVANA	start_codon	56453002	56453004	0	+	0	gene_id "ENSMUSG00000035818.15"; transcript_id "ENSMUST00000039666.8"; gene_type "protein_coding"; gene_name "Plekhs1"; transcript_type "protein_coding"; transcript_name "Plekhs1-201"; exon_number 2; exon_id "ENSMUSE00000463507.3"; level 2; protein_id "ENSMUSP00000035440.7"; transcript_support_level "1"; mgi_id "MGI:2443041"; tag "NAGNAG_splice_site"; tag "basic"; tag "Ensembl_canonical"; tag "GENCODE_Primary"; tag "appris_principal_4"; tag "CCDS"; ccdsid "CCDS29916.1"; havana_gene "OTTMUSG00000067890.1"; havana_transcript "OTTMUST00000164174.1";
chr19	HAVANA	start_codon	56453002	56453004	0	+	0	gene_id "ENSMUSG00000035818.15"; transcript_id "ENSMUST00000178590.9"; gene_type "protein_coding"; gene_name "Plekhs1"; transcript_type "protein_coding"; transcript_name "Plekhs1-202"; exon_number 2; exon_id "ENSMUSE00000463507.3"; level 2; protein_id "ENSMUSP00000136674.2"; transcript_support_level "1"; mgi_id "MGI:2443041"; tag "basic"; tag "appris_alternative_2"; tag "CCDS"; ccdsid "CCDS57148.1"; havana_gene "OTTMUSG00000067890.1"; havana_transcript "OTTMUST00000164173.1";
chr19	HAVANA	start_codon	56453002	56453004	0	+	0	gene_id "ENSMUSG00000035818.15"; transcript_id "ENSMUST00000225909.2"; gene_type "protein_coding"; gene_name "Plekhs1"; transcript_type "protein_coding"; transcript_name "Plekhs1-206"; exon_number 2; exon_id "ENSMUSE00000463507.3"; level 2; protein_id "ENSMUSP00000153530.2"; mgi_id "MGI:2443041"; tag "NAGNAG_splice_site"; tag "mRNA_end_NF"; tag "cds_end_NF"; havana_gene "OTTMUSG00000067890.1"; havana_transcript "OTTMUST00000164175.1";
chr19	HAVANA	CDS	56453002	56453029	0	+	0	gene_id "ENSMUSG00000035818.15"; transcript_id "ENSMUST00000039666.8"; gene_type "protein_coding"; gene_name "Plekhs1"; transcript_type "protein_coding"; transcript_name "Plekhs1-201"; exon_number 2; exon_id "ENSMUSE00000463507.3"; level 2; protein_id "ENSMUSP00000035440.7"; transcript_support_level "1"; mgi_id "MGI:2443041"; tag "NAGNAG_splice_site"; tag "basic"; tag "Ensembl_canonical"; tag "GENCODE_Primary"; tag "appris_principal_4"; tag "CCDS"; ccdsid "CCDS29916.1"; havana_gene "OTTMUSG00000067890.1"; havana_transcript "OTTMUST00000164174.1";
chr19	HAVANA	CDS	56453002	56453029	0	+	0	gene_id "ENSMUSG00000035818.15"; transcript_id "ENSMUST00000178590.9"; gene_type "protein_coding"; gene_name "Plekhs1"; transcript_type "protein_coding"; transcript_name "Plekhs1-202"; exon_number 2; exon_id "ENSMUSE00000463507.3"; level 2; protein_id "ENSMUSP00000136674.2"; transcript_support_level "1"; mgi_id "MGI:2443041"; tag "basic"; tag "appris_alternative_2"; tag "CCDS"; ccdsid "CCDS57148.1"; havana_gene "OTTMUSG00000067890.1"; havana_transcript "OTTMUST00000164173.1";
chr19	HAVANA	CDS	56453002	56453029	0	+	0	gene_id "ENSMUSG00000035818.15"; transcript_id "ENSMUST00000225909.2"; gene_type "protein_coding"; gene_name "Plekhs1"; transcript_type "protein_coding"; transcript_name "Plekhs1-206"; exon_number 2; exon_id "ENSMUSE00000463507.3"; level 2; protein_id "ENSMUSP00000153530.2"; mgi_id "MGI:2443041"; tag "NAGNAG_splice_site"; tag "mRNA_end_NF"; tag "cds_end_NF"; havana_gene "OTTMUSG00000067890.1"; havana_transcript "OTTMUST00000164175.1";
chr19	sragcm37_mid	exon	56453346	56453573	0.0210424592489643	+	.	gene_id "ENSMUSG00000035818.15"; transcript_id "ENSMUSG00000035818.15_tx_11"; exon_id "chr19_56453346_56453573_+"; exonnum "6"; txlen "3428";
chr19	sragcm37_mid	exon	56453346	56453573	0.00410584570711498	+	.	gene_id "ENSMUSG00000035818.15"; transcript_id "ENSMUSG00000035818.15_tx_33"; exon_id "chr19_56453346_56453573_+"; exonnum "5"; txlen "3213";
chr19	sragcm37_mid	exon	56453346	56453573	0.00410584570711498	+	.	gene_id "ENSMUSG00000035818.15"; transcript_id "ENSMUSG00000035818.15_tx_35"; exon_id "chr19_56453346_56453573_+"; exonnum "5"; txlen "3254";
chr19	sragcm37_mid	exon	56453346	56453573	0.0210424592489643	+	.	gene_id "ENSMUSG00000035818.15"; transcript_id "ENSMUSG00000035818.15_tx_9"; exon_id "chr19_56453346_56453573_+"; exonnum "6"; txlen "3387";
chr19	sragcm37_mid	exon	56453359	56453573	0.0149284471576908	+	.	gene_id "ENSMUSG00000035818.15"; transcript_id "ENSMUSG00000035818.15_tx_15"; exon_id "chr19_56453359_56453573_+"; exonnum "5"; txlen "3101";
chr19	sragcm37_mid	exon	56453359	56453573	0.0115381924589335	+	.	gene_id "ENSMUSG00000035818.15"; transcript_id "ENSMUSG00000035818.15_tx_18"; exon_id "chr19_56453359_56453573_+"; exonnum "7"; txlen "3446";
chr19	sragcm37_mid	exon	56453359	56453573	0.00965289075821227	+	.	gene_id "ENSMUSG00000035818.15"; transcript_id "ENSMUSG00000035818.15_tx_23"; exon_id "chr19_56453359_56453573_+"; exonnum "6"; txlen "3313";
chr19	sragcm37_mid	exon	56453359	56453573	0.00965289075821227	+	.	gene_id "ENSMUSG00000035818.15"; transcript_id "ENSMUSG00000035818.15_tx_24"; exon_id "chr19_56453359_56453573_+"; exonnum "6"; txlen "3275";
chr19	sragcm37_mid	exon	56453359	56453573	0.00965289075821227	+	.	gene_id "ENSMUSG00000035818.15"; transcript_id "ENSMUSG00000035818.15_tx_25"; exon_id "chr19_56453359_56453573_+"; exonnum "5"; txlen "3142";
chr19	sragcm37_mid	exon	56453359	56453573	0.00965289075821227	+	.	gene_id "ENSMUSG00000035818.15"; transcript_id "ENSMUSG00000035818.15_tx_26"; exon_id "chr19_56453359_56453573_+"; exonnum "7"; txlen "3487";
chr19	sragcm37_mid	exon	56453359	56453573	0.00965289075821227	+	.	gene_id "ENSMUSG00000035818.15"; transcript_id "ENSMUSG00000035818.15_tx_27"; exon_id "chr19_56453359_56453573_+"; exonnum "6"; txlen "3316";
chr19	sragcm37_mid	exon	56453359	56453573	0.00930312295153663	+	.	gene_id "ENSMUSG00000035818.15"; transcript_id "ENSMUSG00000035818.15_tx_28"; exon_id "chr19_56453359_56453573_+"; exonnum "5"; txlen "2530";
chr19	sragcm37_mid	exon	56453359	56453573	0.0811146895429739	+	.	gene_id "ENSMUSG00000035818.15"; transcript_id "ENSMUSG00000035818.15_tx_4"; exon_id "chr19_56453359_56453573_+"; exonnum "6"; txlen "3272";
chr19	sragcm37_mid	exon	56453359	56453573	0.0702252727325057	+	.	gene_id "ENSMUSG00000035818.15"; transcript_id "ENSMUSG00000035818.15_tx_5"; exon_id "chr19_56453359_56453573_+"; exonnum "3"; txlen "800";
chr19	HAVANA	exon	56459172	56459260	0	+	.	gene_id "ENSMUSG00000035818.15"; transcript_id "ENSMUST00000039666.8"; gene_type "protein_coding"; gene_name "Plekhs1"; transcript_type "protein_coding"; transcript_name "Plekhs1-201"; exon_number 3; exon_id "ENSMUSE00000515903.3"; level 2; protein_id "ENSMUSP00000035440.7"; transcript_support_level "1"; mgi_id "MGI:2443041"; tag "NAGNAG_splice_site"; tag "basic"; tag "Ensembl_canonical"; tag "GENCODE_Primary"; tag "appris_principal_4"; tag "CCDS"; ccdsid "CCDS29916.1"; havana_gene "OTTMUSG00000067890.1"; havana_transcript "OTTMUST00000164174.1";
chr19	HAVANA	CDS	56459172	56459260	0	+	2	gene_id "ENSMUSG00000035818.15"; transcript_id "ENSMUST00000039666.8"; gene_type "protein_coding"; gene_name "Plekhs1"; transcript_type "protein_coding"; transcript_name "Plekhs1-201"; exon_number 3; exon_id "ENSMUSE00000515903.3"; level 2; protein_id "ENSMUSP00000035440.7"; transcript_support_level "1"; mgi_id "MGI:2443041"; tag "NAGNAG_splice_site"; tag "basic"; tag "Ensembl_canonical"; tag "GENCODE_Primary"; tag "appris_principal_4"; tag "CCDS"; ccdsid "CCDS29916.1"; havana_gene "OTTMUSG00000067890.1"; havana_transcript "OTTMUST00000164174.1";
chr19	HAVANA	exon	56459172	56459260	0	+	.	gene_id "ENSMUSG00000035818.15"; transcript_id "ENSMUST00000178590.9"; gene_type "protein_coding"; gene_name "Plekhs1"; transcript_type "protein_coding"; transcript_name "Plekhs1-202"; exon_number 3; exon_id "ENSMUSE00000515903.3"; level 2; protein_id "ENSMUSP00000136674.2"; transcript_support_level "1"; mgi_id "MGI:2443041"; tag "basic"; tag "appris_alternative_2"; tag "CCDS"; ccdsid "CCDS57148.1"; havana_gene "OTTMUSG00000067890.1"; havana_transcript "OTTMUST00000164173.1";
chr19	HAVANA	CDS	56459172	56459260	0	+	2	gene_id "ENSMUSG00000035818.15"; transcript_id "ENSMUST00000178590.9"; gene_type "protein_coding"; gene_name "Plekhs1"; transcript_type "protein_coding"; transcript_name "Plekhs1-202"; exon_number 3; exon_id "ENSMUSE00000515903.3"; level 2; protein_id "ENSMUSP00000136674.2"; transcript_support_level "1"; mgi_id "MGI:2443041"; tag "basic"; tag "appris_alternative_2"; tag "CCDS"; ccdsid "CCDS57148.1"; havana_gene "OTTMUSG00000067890.1"; havana_transcript "OTTMUST00000164173.1";
chr19	HAVANA	exon	56459172	56459260	0	+	.	gene_id "ENSMUSG00000035818.15"; transcript_id "ENSMUST00000225909.2"; gene_type "protein_coding"; gene_name "Plekhs1"; transcript_type "protein_coding"; transcript_name "Plekhs1-206"; exon_number 3; exon_id "ENSMUSE00000515903.3"; level 2; protein_id "ENSMUSP00000153530.2"; mgi_id "MGI:2443041"; tag "NAGNAG_splice_site"; tag "mRNA_end_NF"; tag "cds_end_NF"; havana_gene "OTTMUSG00000067890.1"; havana_transcript "OTTMUST00000164175.1";
chr19	HAVANA	CDS	56459172	56459260	0	+	2	gene_id "ENSMUSG00000035818.15"; transcript_id "ENSMUST00000225909.2"; gene_type "protein_coding"; gene_name "Plekhs1"; transcript_type "protein_coding"; transcript_name "Plekhs1-206"; exon_number 3; exon_id "ENSMUSE00000515903.3"; level 2; protein_id "ENSMUSP00000153530.2"; mgi_id "MGI:2443041"; tag "NAGNAG_splice_site"; tag "mRNA_end_NF"; tag "cds_end_NF"; havana_gene "OTTMUSG00000067890.1"; havana_transcript "OTTMUST00000164175.1";
chr19	HAVANA	exon	56459172	56459260	0	+	.	gene_id "ENSMUSG00000035818.15"; transcript_id "ENSMUST00000224840.2"; gene_type "protein_coding"; gene_name "Plekhs1"; transcript_type "retained_intron"; transcript_name "Plekhs1-203"; exon_number 3; exon_id "ENSMUSE00001426489.2"; level 2; mgi_id "MGI:2443041"; havana_gene "OTTMUSG00000067890.1"; havana_transcript "OTTMUST00000164176.1";
chr19	ENSEMBL_gcm37	exon	56459172	56459260	0.108419010671782	+	.	gene_id "ENSMUSG00000035818.15"; transcript_id "ENSMUSG00000035818.15_tx_1"; exon_id "chr19_56459172_56459260_+"; exonnum "6"; txlen "3057";
chr19	ENSEMBL_gcm37	exon	56459172	56459260	0.0210424592489643	+	.	gene_id "ENSMUSG00000035818.15"; transcript_id "ENSMUSG00000035818.15_tx_10"; exon_id "chr19_56459172_56459260_+"; exonnum "5"; txlen "3154";
chr19	ENSEMBL_gcm37	exon	56459172	56459260	0.0210424592489643	+	.	gene_id "ENSMUSG00000035818.15"; transcript_id "ENSMUSG00000035818.15_tx_11"; exon_id "chr19_56459172_56459260_+"; exonnum "7"; txlen "3428";
chr19	ENSEMBL_gcm37	exon	56459172	56459260	0.0177206703396598	+	.	gene_id "ENSMUSG00000035818.15"; transcript_id "ENSMUSG00000035818.15_tx_12"; exon_id "chr19_56459172_56459260_+"; exonnum "6"; txlen "3060";
chr19	ENSEMBL_gcm37	exon	56459172	56459260	0.0171046692155068	+	.	gene_id "ENSMUSG00000035818.15"; transcript_id "ENSMUSG00000035818.15_tx_13"; exon_id "chr19_56459172_56459260_+"; exonnum "4"; txlen "2939";
chr19	ENSEMBL_gcm37	exon	56459172	56459260	0.0149284471576908	+	.	gene_id "ENSMUSG00000035818.15"; transcript_id "ENSMUSG00000035818.15_tx_15"; exon_id "chr19_56459172_56459260_+"; exonnum "6"; txlen "3101";
chr19	ENSEMBL_gcm37	exon	56459172	56459260	0.0115813901439883	+	.	gene_id "ENSMUSG00000035818.15"; transcript_id "ENSMUSG00000035818.15_tx_17"; exon_id "chr19_56459172_56459260_+"; exonnum "5"; txlen "2315";
chr19	ENSEMBL_gcm37	exon	56459172	56459260	0.0115381924589335	+	.	gene_id "ENSMUSG00000035818.15"; transcript_id "ENSMUSG00000035818.15_tx_18"; exon_id "chr19_56459172_56459260_+"; exonnum "8"; txlen "3446";
chr19	ENSEMBL_gcm37	exon	56459172	56459260	0.0103954208165363	+	.	gene_id "ENSMUSG00000035818.15"; transcript_id "ENSMUSG00000035818.15_tx_19"; exon_id "chr19_56459172_56459260_+"; exonnum "5"; txlen "2927";
chr19	ENSEMBL_gcm37	exon	56459172	56459260	0.103489875605798	+	.	gene_id "ENSMUSG00000035818.15"; transcript_id "ENSMUSG00000035818.15_tx_2"; exon_id "chr19_56459172_56459260_+"; exonnum "3"; txlen "585";
chr19	ENSEMBL_gcm37	exon	56459172	56459260	0.0103954208165363	+	.	gene_id "ENSMUSG00000035818.15"; transcript_id "ENSMUSG00000035818.15_tx_20"; exon_id "chr19_56459172_56459260_+"; exonnum "6"; txlen "3098";
chr19	ENSEMBL_gcm37	exon	56459172	56459260	0.0103954208165363	+	.	gene_id "ENSMUSG00000035818.15"; transcript_id "ENSMUSG00000035818.15_tx_21"; exon_id "chr19_56459172_56459260_+"; exonnum "6"; txlen "3101";
chr19	ENSEMBL_gcm37	exon	56459172	56459260	0.0103954208165363	+	.	gene_id "ENSMUSG00000035818.15"; transcript_id "ENSMUSG00000035818.15_tx_22"; exon_id "chr19_56459172_56459260_+"; exonnum "7"; txlen "3272";
chr19	ENSEMBL_gcm37	exon	56459172	56459260	0.00965289075821227	+	.	gene_id "ENSMUSG00000035818.15"; transcript_id "ENSMUSG00000035818.15_tx_23"; exon_id "chr19_56459172_56459260_+"; exonnum "7"; txlen "3313";
chr19	ENSEMBL_gcm37	exon	56459172	56459260	0.00965289075821227	+	.	gene_id "ENSMUSG00000035818.15"; transcript_id "ENSMUSG00000035818.15_tx_24"; exon_id "chr19_56459172_56459260_+"; exonnum "7"; txlen "3275";
chr19	ENSEMBL_gcm37	exon	56459172	56459260	0.00965289075821227	+	.	gene_id "ENSMUSG00000035818.15"; transcript_id "ENSMUSG00000035818.15_tx_25"; exon_id "chr19_56459172_56459260_+"; exonnum "6"; txlen "3142";
chr19	ENSEMBL_gcm37	exon	56459172	56459260	0.00965289075821227	+	.	gene_id "ENSMUSG00000035818.15"; transcript_id "ENSMUSG00000035818.15_tx_26"; exon_id "chr19_56459172_56459260_+"; exonnum "8"; txlen "3487";
chr19	ENSEMBL_gcm37	exon	56459172	56459260	0.00965289075821227	+	.	gene_id "ENSMUSG00000035818.15"; transcript_id "ENSMUSG00000035818.15_tx_27"; exon_id "chr19_56459172_56459260_+"; exonnum "7"; txlen "3316";
chr19	ENSEMBL_gcm37	exon	56459172	56459260	0.00930312295153663	+	.	gene_id "ENSMUSG00000035818.15"; transcript_id "ENSMUSG00000035818.15_tx_28"; exon_id "chr19_56459172_56459260_+"; exonnum "6"; txlen "2530";
chr19	ENSEMBL_gcm37	exon	56459172	56459260	0.0850095406761911	+	.	gene_id "ENSMUSG00000035818.15"; transcript_id "ENSMUSG00000035818.15_tx_3"; exon_id "chr19_56459172_56459260_+"; exonnum "2"; txlen "539";
chr19	ENSEMBL_gcm37	exon	56459172	56459260	0.00645888953511213	+	.	gene_id "ENSMUSG00000035818.15"; transcript_id "ENSMUSG00000035818.15_tx_30"; exon_id "chr19_56459172_56459260_+"; exonnum "6"; txlen "3148";
chr19	ENSEMBL_gcm37	exon	56459172	56459260	0.00645888953511213	+	.	gene_id "ENSMUSG00000035818.15"; transcript_id "ENSMUSG00000035818.15_tx_31"; exon_id "chr19_56459172_56459260_+"; exonnum "7"; txlen "3322";
chr19	ENSEMBL_gcm37	exon	56459172	56459260	0.00410584570711498	+	.	gene_id "ENSMUSG00000035818.15"; transcript_id "ENSMUSG00000035818.15_tx_33"; exon_id "chr19_56459172_56459260_+"; exonnum "6"; txlen "3213";
chr19	ENSEMBL_gcm37	exon	56459172	56459260	0.00410584570711498	+	.	gene_id "ENSMUSG00000035818.15"; transcript_id "ENSMUSG00000035818.15_tx_34"; exon_id "chr19_56459172_56459260_+"; exonnum "4"; txlen "2980";
chr19	ENSEMBL_gcm37	exon	56459172	56459260	0.00410584570711498	+	.	gene_id "ENSMUSG00000035818.15"; transcript_id "ENSMUSG00000035818.15_tx_35"; exon_id "chr19_56459172_56459260_+"; exonnum "6"; txlen "3254";
chr19	ENSEMBL_gcm37	exon	56459172	56459260	0.00390775387251273	+	.	gene_id "ENSMUSG00000035818.15"; transcript_id "ENSMUSG00000035818.15_tx_36"; exon_id "chr19_56459172_56459260_+"; exonnum "2"; txlen "2454";
chr19	ENSEMBL_gcm37	exon	56459172	56459260	0.00368324625115487	+	.	gene_id "ENSMUSG00000035818.15"; transcript_id "ENSMUSG00000035818.15_tx_37"; exon_id "chr19_56459172_56459260_+"; exonnum "5"; txlen "2216";
chr19	ENSEMBL_gcm37	exon	56459172	56459260	0.0811146895429739	+	.	gene_id "ENSMUSG00000035818.15"; transcript_id "ENSMUSG00000035818.15_tx_4"; exon_id "chr19_56459172_56459260_+"; exonnum "7"; txlen "3272";
chr19	ENSEMBL_gcm37	exon	56459172	56459260	0.0702252727325057	+	.	gene_id "ENSMUSG00000035818.15"; transcript_id "ENSMUSG00000035818.15_tx_5"; exon_id "chr19_56459172_56459260_+"; exonnum "4"; txlen "800";
chr19	ENSEMBL_gcm37	exon	56459172	56459260	0.0408108780774302	+	.	gene_id "ENSMUSG00000035818.15"; transcript_id "ENSMUSG00000035818.15_tx_6"; exon_id "chr19_56459172_56459260_+"; exonnum "5"; txlen "2886";
chr19	ENSEMBL_gcm37	exon	56459172	56459260	0.0244227710157189	+	.	gene_id "ENSMUSG00000035818.15"; transcript_id "ENSMUSG00000035818.15_tx_7"; exon_id "chr19_56459172_56459260_+"; exonnum "7"; txlen "3231";
chr19	ENSEMBL_gcm37	exon	56459172	56459260	0.0210424592489643	+	.	gene_id "ENSMUSG00000035818.15"; transcript_id "ENSMUSG00000035818.15_tx_8"; exon_id "chr19_56459172_56459260_+"; exonnum "5"; txlen "3113";
chr19	ENSEMBL_gcm37	exon	56459172	56459260	0.0210424592489643	+	.	gene_id "ENSMUSG00000035818.15"; transcript_id "ENSMUSG00000035818.15_tx_9"; exon_id "chr19_56459172_56459260_+"; exonnum "7"; txlen "3387";
chr19	HAVANA	exon	56459369	56459475	0	+	.	gene_id "ENSMUSG00000035818.15"; transcript_id "ENSMUST00000039666.8"; gene_type "protein_coding"; gene_name "Plekhs1"; transcript_type "protein_coding"; transcript_name "Plekhs1-201"; exon_number 4; exon_id "ENSMUSE00000515024.3"; level 2; protein_id "ENSMUSP00000035440.7"; transcript_support_level "1"; mgi_id "MGI:2443041"; tag "NAGNAG_splice_site"; tag "basic"; tag "Ensembl_canonical"; tag "GENCODE_Primary"; tag "appris_principal_4"; tag "CCDS"; ccdsid "CCDS29916.1"; havana_gene "OTTMUSG00000067890.1"; havana_transcript "OTTMUST00000164174.1";
chr19	HAVANA	CDS	56459369	56459475	0	+	0	gene_id "ENSMUSG00000035818.15"; transcript_id "ENSMUST00000039666.8"; gene_type "protein_coding"; gene_name "Plekhs1"; transcript_type "protein_coding"; transcript_name "Plekhs1-201"; exon_number 4; exon_id "ENSMUSE00000515024.3"; level 2; protein_id "ENSMUSP00000035440.7"; transcript_support_level "1"; mgi_id "MGI:2443041"; tag "NAGNAG_splice_site"; tag "basic"; tag "Ensembl_canonical"; tag "GENCODE_Primary"; tag "appris_principal_4"; tag "CCDS"; ccdsid "CCDS29916.1"; havana_gene "OTTMUSG00000067890.1"; havana_transcript "OTTMUST00000164174.1";
chr19	HAVANA	exon	56459369	56459475	0	+	.	gene_id "ENSMUSG00000035818.15"; transcript_id "ENSMUST00000178590.9"; gene_type "protein_coding"; gene_name "Plekhs1"; transcript_type "protein_coding"; transcript_name "Plekhs1-202"; exon_number 4; exon_id "ENSMUSE00000515024.3"; level 2; protein_id "ENSMUSP00000136674.2"; transcript_support_level "1"; mgi_id "MGI:2443041"; tag "basic"; tag "appris_alternative_2"; tag "CCDS"; ccdsid "CCDS57148.1"; havana_gene "OTTMUSG00000067890.1"; havana_transcript "OTTMUST00000164173.1";
chr19	HAVANA	CDS	56459369	56459475	0	+	0	gene_id "ENSMUSG00000035818.15"; transcript_id "ENSMUST00000178590.9"; gene_type "protein_coding"; gene_name "Plekhs1"; transcript_type "protein_coding"; transcript_name "Plekhs1-202"; exon_number 4; exon_id "ENSMUSE00000515024.3"; level 2; protein_id "ENSMUSP00000136674.2"; transcript_support_level "1"; mgi_id "MGI:2443041"; tag "basic"; tag "appris_alternative_2"; tag "CCDS"; ccdsid "CCDS57148.1"; havana_gene "OTTMUSG00000067890.1"; havana_transcript "OTTMUST00000164173.1";
chr19	HAVANA	exon	56459369	56459475	0	+	.	gene_id "ENSMUSG00000035818.15"; transcript_id "ENSMUST00000225909.2"; gene_type "protein_coding"; gene_name "Plekhs1"; transcript_type "protein_coding"; transcript_name "Plekhs1-206"; exon_number 4; exon_id "ENSMUSE00000515024.3"; level 2; protein_id "ENSMUSP00000153530.2"; mgi_id "MGI:2443041"; tag "NAGNAG_splice_site"; tag "mRNA_end_NF"; tag "cds_end_NF"; havana_gene "OTTMUSG00000067890.1"; havana_transcript "OTTMUST00000164175.1";
chr19	HAVANA	CDS	56459369	56459475	0	+	0	gene_id "ENSMUSG00000035818.15"; transcript_id "ENSMUST00000225909.2"; gene_type "protein_coding"; gene_name "Plekhs1"; transcript_type "protein_coding"; transcript_name "Plekhs1-206"; exon_number 4; exon_id "ENSMUSE00000515024.3"; level 2; protein_id "ENSMUSP00000153530.2"; mgi_id "MGI:2443041"; tag "NAGNAG_splice_site"; tag "mRNA_end_NF"; tag "cds_end_NF"; havana_gene "OTTMUSG00000067890.1"; havana_transcript "OTTMUST00000164175.1";
chr19	HAVANA	exon	56459369	56459475	0	+	.	gene_id "ENSMUSG00000035818.15"; transcript_id "ENSMUST00000224840.2"; gene_type "protein_coding"; gene_name "Plekhs1"; transcript_type "retained_intron"; transcript_name "Plekhs1-203"; exon_number 4; exon_id "ENSMUSE00001425070.2"; level 2; mgi_id "MGI:2443041"; havana_gene "OTTMUSG00000067890.1"; havana_transcript "OTTMUST00000164176.1";
chr19	ENSEMBL_gcm37	exon	56459369	56459475	0.108419010671782	+	.	gene_id "ENSMUSG00000035818.15"; transcript_id "ENSMUSG00000035818.15_tx_1"; exon_id "chr19_56459369_56459475_+"; exonnum "7"; txlen "3057";
chr19	ENSEMBL_gcm37	exon	56459369	56459475	0.0210424592489643	+	.	gene_id "ENSMUSG00000035818.15"; transcript_id "ENSMUSG00000035818.15_tx_10"; exon_id "chr19_56459369_56459475_+"; exonnum "6"; txlen "3154";
chr19	ENSEMBL_gcm37	exon	56459369	56459475	0.0210424592489643	+	.	gene_id "ENSMUSG00000035818.15"; transcript_id "ENSMUSG00000035818.15_tx_11"; exon_id "chr19_56459369_56459475_+"; exonnum "8"; txlen "3428";
chr19	ENSEMBL_gcm37	exon	56459369	56459475	0.0177206703396598	+	.	gene_id "ENSMUSG00000035818.15"; transcript_id "ENSMUSG00000035818.15_tx_12"; exon_id "chr19_56459369_56459475_+"; exonnum "7"; txlen "3060";
chr19	ENSEMBL_gcm37	exon	56459369	56459475	0.0171046692155068	+	.	gene_id "ENSMUSG00000035818.15"; transcript_id "ENSMUSG00000035818.15_tx_13"; exon_id "chr19_56459369_56459475_+"; exonnum "5"; txlen "2939";
chr19	ENSEMBL_gcm37	exon	56459369	56459475	0.0149284471576908	+	.	gene_id "ENSMUSG00000035818.15"; transcript_id "ENSMUSG00000035818.15_tx_15"; exon_id "chr19_56459369_56459475_+"; exonnum "7"; txlen "3101";
chr19	ENSEMBL_gcm37	exon	56459369	56459475	0.0115813901439883	+	.	gene_id "ENSMUSG00000035818.15"; transcript_id "ENSMUSG00000035818.15_tx_17"; exon_id "chr19_56459369_56459475_+"; exonnum "6"; txlen "2315";
chr19	ENSEMBL_gcm37	exon	56459369	56459475	0.0115381924589335	+	.	gene_id "ENSMUSG00000035818.15"; transcript_id "ENSMUSG00000035818.15_tx_18"; exon_id "chr19_56459369_56459475_+"; exonnum "9"; txlen "3446";
chr19	ENSEMBL_gcm37	exon	56459369	56459475	0.0103954208165363	+	.	gene_id "ENSMUSG00000035818.15"; transcript_id "ENSMUSG00000035818.15_tx_19"; exon_id "chr19_56459369_56459475_+"; exonnum "6"; txlen "2927";
chr19	ENSEMBL_gcm37	exon	56459369	56459475	0.103489875605798	+	.	gene_id "ENSMUSG00000035818.15"; transcript_id "ENSMUSG00000035818.15_tx_2"; exon_id "chr19_56459369_56459475_+"; exonnum "4"; txlen "585";
chr19	ENSEMBL_gcm37	exon	56459369	56459475	0.0103954208165363	+	.	gene_id "ENSMUSG00000035818.15"; transcript_id "ENSMUSG00000035818.15_tx_20"; exon_id "chr19_56459369_56459475_+"; exonnum "7"; txlen "3098";
chr19	ENSEMBL_gcm37	exon	56459369	56459475	0.0103954208165363	+	.	gene_id "ENSMUSG00000035818.15"; transcript_id "ENSMUSG00000035818.15_tx_21"; exon_id "chr19_56459369_56459475_+"; exonnum "7"; txlen "3101";
chr19	ENSEMBL_gcm37	exon	56459369	56459475	0.0103954208165363	+	.	gene_id "ENSMUSG00000035818.15"; transcript_id "ENSMUSG00000035818.15_tx_22"; exon_id "chr19_56459369_56459475_+"; exonnum "8"; txlen "3272";
chr19	ENSEMBL_gcm37	exon	56459369	56459475	0.00965289075821227	+	.	gene_id "ENSMUSG00000035818.15"; transcript_id "ENSMUSG00000035818.15_tx_23"; exon_id "chr19_56459369_56459475_+"; exonnum "8"; txlen "3313";
chr19	ENSEMBL_gcm37	exon	56459369	56459475	0.00965289075821227	+	.	gene_id "ENSMUSG00000035818.15"; transcript_id "ENSMUSG00000035818.15_tx_24"; exon_id "chr19_56459369_56459475_+"; exonnum "8"; txlen "3275";
chr19	ENSEMBL_gcm37	exon	56459369	56459475	0.00965289075821227	+	.	gene_id "ENSMUSG00000035818.15"; transcript_id "ENSMUSG00000035818.15_tx_25"; exon_id "chr19_56459369_56459475_+"; exonnum "7"; txlen "3142";
chr19	ENSEMBL_gcm37	exon	56459369	56459475	0.00965289075821227	+	.	gene_id "ENSMUSG00000035818.15"; transcript_id "ENSMUSG00000035818.15_tx_26"; exon_id "chr19_56459369_56459475_+"; exonnum "9"; txlen "3487";
chr19	ENSEMBL_gcm37	exon	56459369	56459475	0.00965289075821227	+	.	gene_id "ENSMUSG00000035818.15"; transcript_id "ENSMUSG00000035818.15_tx_27"; exon_id "chr19_56459369_56459475_+"; exonnum "8"; txlen "3316";
chr19	ENSEMBL_gcm37	exon	56459369	56459475	0.00930312295153663	+	.	gene_id "ENSMUSG00000035818.15"; transcript_id "ENSMUSG00000035818.15_tx_28"; exon_id "chr19_56459369_56459475_+"; exonnum "7"; txlen "2530";
chr19	ENSEMBL_gcm37	exon	56459369	56459475	0.0850095406761911	+	.	gene_id "ENSMUSG00000035818.15"; transcript_id "ENSMUSG00000035818.15_tx_3"; exon_id "chr19_56459369_56459475_+"; exonnum "3"; txlen "539";
chr19	ENSEMBL_gcm37	exon	56459369	56459475	0.00645888953511213	+	.	gene_id "ENSMUSG00000035818.15"; transcript_id "ENSMUSG00000035818.15_tx_30"; exon_id "chr19_56459369_56459475_+"; exonnum "7"; txlen "3148";
chr19	ENSEMBL_gcm37	exon	56459369	56459475	0.00645888953511213	+	.	gene_id "ENSMUSG00000035818.15"; transcript_id "ENSMUSG00000035818.15_tx_31"; exon_id "chr19_56459369_56459475_+"; exonnum "8"; txlen "3322";
chr19	ENSEMBL_gcm37	exon	56459369	56459475	0.00410584570711498	+	.	gene_id "ENSMUSG00000035818.15"; transcript_id "ENSMUSG00000035818.15_tx_33"; exon_id "chr19_56459369_56459475_+"; exonnum "7"; txlen "3213";
chr19	ENSEMBL_gcm37	exon	56459369	56459475	0.00410584570711498	+	.	gene_id "ENSMUSG00000035818.15"; transcript_id "ENSMUSG00000035818.15_tx_34"; exon_id "chr19_56459369_56459475_+"; exonnum "5"; txlen "2980";
chr19	ENSEMBL_gcm37	exon	56459369	56459475	0.00410584570711498	+	.	gene_id "ENSMUSG00000035818.15"; transcript_id "ENSMUSG00000035818.15_tx_35"; exon_id "chr19_56459369_56459475_+"; exonnum "7"; txlen "3254";
chr19	ENSEMBL_gcm37	exon	56459369	56459475	0.00390775387251273	+	.	gene_id "ENSMUSG00000035818.15"; transcript_id "ENSMUSG00000035818.15_tx_36"; exon_id "chr19_56459369_56459475_+"; exonnum "3"; txlen "2454";
chr19	ENSEMBL_gcm37	exon	56459369	56459475	0.00368324625115487	+	.	gene_id "ENSMUSG00000035818.15"; transcript_id "ENSMUSG00000035818.15_tx_37"; exon_id "chr19_56459369_56459475_+"; exonnum "6"; txlen "2216";
chr19	ENSEMBL_gcm37	exon	56459369	56459475	0.0811146895429739	+	.	gene_id "ENSMUSG00000035818.15"; transcript_id "ENSMUSG00000035818.15_tx_4"; exon_id "chr19_56459369_56459475_+"; exonnum "8"; txlen "3272";
chr19	ENSEMBL_gcm37	exon	56459369	56459475	0.0702252727325057	+	.	gene_id "ENSMUSG00000035818.15"; transcript_id "ENSMUSG00000035818.15_tx_5"; exon_id "chr19_56459369_56459475_+"; exonnum "5"; txlen "800";
chr19	ENSEMBL_gcm37	exon	56459369	56459475	0.0408108780774302	+	.	gene_id "ENSMUSG00000035818.15"; transcript_id "ENSMUSG00000035818.15_tx_6"; exon_id "chr19_56459369_56459475_+"; exonnum "6"; txlen "2886";
chr19	ENSEMBL_gcm37	exon	56459369	56459475	0.0244227710157189	+	.	gene_id "ENSMUSG00000035818.15"; transcript_id "ENSMUSG00000035818.15_tx_7"; exon_id "chr19_56459369_56459475_+"; exonnum "8"; txlen "3231";
chr19	ENSEMBL_gcm37	exon	56459369	56459475	0.0210424592489643	+	.	gene_id "ENSMUSG00000035818.15"; transcript_id "ENSMUSG00000035818.15_tx_8"; exon_id "chr19_56459369_56459475_+"; exonnum "6"; txlen "3113";
chr19	ENSEMBL_gcm37	exon	56459369	56459475	0.0210424592489643	+	.	gene_id "ENSMUSG00000035818.15"; transcript_id "ENSMUSG00000035818.15_tx_9"; exon_id "chr19_56459369_56459475_+"; exonnum "8"; txlen "3387";
chr19	sragcm37_mid	exon	56459825	56459914	0.103489875605798	+	.	gene_id "ENSMUSG00000035818.15"; transcript_id "ENSMUSG00000035818.15_tx_2"; exon_id "chr19_56459825_56459914_+"; exonnum "5"; txlen "585";
chr19	sragcm37_mid	exon	56459825	56459914	0.0850095406761911	+	.	gene_id "ENSMUSG00000035818.15"; transcript_id "ENSMUSG00000035818.15_tx_3"; exon_id "chr19_56459825_56459914_+"; exonnum "4"; txlen "539";
chr19	sragcm37_mid	exon	56459825	56459914	0.0702252727325057	+	.	gene_id "ENSMUSG00000035818.15"; transcript_id "ENSMUSG00000035818.15_tx_5"; exon_id "chr19_56459825_56459914_+"; exonnum "6"; txlen "800";
chr19	HAVANA	exon	56460130	56460264	0	+	.	gene_id "ENSMUSG00000035818.15"; transcript_id "ENSMUST00000039666.8"; gene_type "protein_coding"; gene_name "Plekhs1"; transcript_type "protein_coding"; transcript_name "Plekhs1-201"; exon_number 5; exon_id "ENSMUSE00000514164.4"; level 2; protein_id "ENSMUSP00000035440.7"; transcript_support_level "1"; mgi_id "MGI:2443041"; tag "NAGNAG_splice_site"; tag "basic"; tag "Ensembl_canonical"; tag "GENCODE_Primary"; tag "appris_principal_4"; tag "CCDS"; ccdsid "CCDS29916.1"; havana_gene "OTTMUSG00000067890.1"; havana_transcript "OTTMUST00000164174.1";
chr19	HAVANA	CDS	56460130	56460264	0	+	1	gene_id "ENSMUSG00000035818.15"; transcript_id "ENSMUST00000039666.8"; gene_type "protein_coding"; gene_name "Plekhs1"; transcript_type "protein_coding"; transcript_name "Plekhs1-201"; exon_number 5; exon_id "ENSMUSE00000514164.4"; level 2; protein_id "ENSMUSP00000035440.7"; transcript_support_level "1"; mgi_id "MGI:2443041"; tag "NAGNAG_splice_site"; tag "basic"; tag "Ensembl_canonical"; tag "GENCODE_Primary"; tag "appris_principal_4"; tag "CCDS"; ccdsid "CCDS29916.1"; havana_gene "OTTMUSG00000067890.1"; havana_transcript "OTTMUST00000164174.1";
chr19	ENSEMBL_gcm37	exon	56460130	56460264	0.108419010671782	+	.	gene_id "ENSMUSG00000035818.15"; transcript_id "ENSMUSG00000035818.15_tx_1"; exon_id "chr19_56460130_56460264_+"; exonnum "8"; txlen "3057";
chr19	ENSEMBL_gcm37	exon	56460130	56460264	0.0210424592489643	+	.	gene_id "ENSMUSG00000035818.15"; transcript_id "ENSMUSG00000035818.15_tx_10"; exon_id "chr19_56460130_56460264_+"; exonnum "7"; txlen "3154";
chr19	ENSEMBL_gcm37	exon	56460130	56460264	0.0210424592489643	+	.	gene_id "ENSMUSG00000035818.15"; transcript_id "ENSMUSG00000035818.15_tx_11"; exon_id "chr19_56460130_56460264_+"; exonnum "9"; txlen "3428";
chr19	ENSEMBL_gcm37	exon	56460130	56460264	0.0177206703396598	+	.	gene_id "ENSMUSG00000035818.15"; transcript_id "ENSMUSG00000035818.15_tx_12"; exon_id "chr19_56460130_56460264_+"; exonnum "8"; txlen "3060";
chr19	ENSEMBL_gcm37	exon	56460130	56460264	0.0171046692155068	+	.	gene_id "ENSMUSG00000035818.15"; transcript_id "ENSMUSG00000035818.15_tx_13"; exon_id "chr19_56460130_56460264_+"; exonnum "6"; txlen "2939";
chr19	ENSEMBL_gcm37	exon	56460130	56460264	0.0149284471576908	+	.	gene_id "ENSMUSG00000035818.15"; transcript_id "ENSMUSG00000035818.15_tx_15"; exon_id "chr19_56460130_56460264_+"; exonnum "8"; txlen "3101";
chr19	ENSEMBL_gcm37	exon	56460130	56460264	0.0115813901439883	+	.	gene_id "ENSMUSG00000035818.15"; transcript_id "ENSMUSG00000035818.15_tx_17"; exon_id "chr19_56460130_56460264_+"; exonnum "7"; txlen "2315";
chr19	ENSEMBL_gcm37	exon	56460130	56460264	0.0115381924589335	+	.	gene_id "ENSMUSG00000035818.15"; transcript_id "ENSMUSG00000035818.15_tx_18"; exon_id "chr19_56460130_56460264_+"; exonnum "10"; txlen "3446";
chr19	ENSEMBL_gcm37	exon	56460130	56460264	0.0103954208165363	+	.	gene_id "ENSMUSG00000035818.15"; transcript_id "ENSMUSG00000035818.15_tx_19"; exon_id "chr19_56460130_56460264_+"; exonnum "7"; txlen "2927";
chr19	ENSEMBL_gcm37	exon	56460130	56460264	0.0103954208165363	+	.	gene_id "ENSMUSG00000035818.15"; transcript_id "ENSMUSG00000035818.15_tx_20"; exon_id "chr19_56460130_56460264_+"; exonnum "8"; txlen "3098";
chr19	ENSEMBL_gcm37	exon	56460130	56460264	0.0103954208165363	+	.	gene_id "ENSMUSG00000035818.15"; transcript_id "ENSMUSG00000035818.15_tx_21"; exon_id "chr19_56460130_56460264_+"; exonnum "8"; txlen "3101";
chr19	ENSEMBL_gcm37	exon	56460130	56460264	0.0103954208165363	+	.	gene_id "ENSMUSG00000035818.15"; transcript_id "ENSMUSG00000035818.15_tx_22"; exon_id "chr19_56460130_56460264_+"; exonnum "9"; txlen "3272";
chr19	ENSEMBL_gcm37	exon	56460130	56460264	0.00965289075821227	+	.	gene_id "ENSMUSG00000035818.15"; transcript_id "ENSMUSG00000035818.15_tx_23"; exon_id "chr19_56460130_56460264_+"; exonnum "9"; txlen "3313";
chr19	ENSEMBL_gcm37	exon	56460130	56460264	0.00965289075821227	+	.	gene_id "ENSMUSG00000035818.15"; transcript_id "ENSMUSG00000035818.15_tx_24"; exon_id "chr19_56460130_56460264_+"; exonnum "9"; txlen "3275";
chr19	ENSEMBL_gcm37	exon	56460130	56460264	0.00965289075821227	+	.	gene_id "ENSMUSG00000035818.15"; transcript_id "ENSMUSG00000035818.15_tx_25"; exon_id "chr19_56460130_56460264_+"; exonnum "8"; txlen "3142";
chr19	ENSEMBL_gcm37	exon	56460130	56460264	0.00965289075821227	+	.	gene_id "ENSMUSG00000035818.15"; transcript_id "ENSMUSG00000035818.15_tx_26"; exon_id "chr19_56460130_56460264_+"; exonnum "10"; txlen "3487";
chr19	ENSEMBL_gcm37	exon	56460130	56460264	0.00965289075821227	+	.	gene_id "ENSMUSG00000035818.15"; transcript_id "ENSMUSG00000035818.15_tx_27"; exon_id "chr19_56460130_56460264_+"; exonnum "9"; txlen "3316";
chr19	ENSEMBL_gcm37	exon	56460130	56460264	0.00930312295153663	+	.	gene_id "ENSMUSG00000035818.15"; transcript_id "ENSMUSG00000035818.15_tx_28"; exon_id "chr19_56460130_56460264_+"; exonnum "8"; txlen "2530";
chr19	ENSEMBL_gcm37	exon	56460130	56460264	0.00645888953511213	+	.	gene_id "ENSMUSG00000035818.15"; transcript_id "ENSMUSG00000035818.15_tx_30"; exon_id "chr19_56460130_56460264_+"; exonnum "8"; txlen "3148";
chr19	ENSEMBL_gcm37	exon	56460130	56460264	0.00645888953511213	+	.	gene_id "ENSMUSG00000035818.15"; transcript_id "ENSMUSG00000035818.15_tx_31"; exon_id "chr19_56460130_56460264_+"; exonnum "9"; txlen "3322";
chr19	ENSEMBL_gcm37	exon	56460130	56460264	0.00410584570711498	+	.	gene_id "ENSMUSG00000035818.15"; transcript_id "ENSMUSG00000035818.15_tx_33"; exon_id "chr19_56460130_56460264_+"; exonnum "8"; txlen "3213";
chr19	ENSEMBL_gcm37	exon	56460130	56460264	0.00410584570711498	+	.	gene_id "ENSMUSG00000035818.15"; transcript_id "ENSMUSG00000035818.15_tx_34"; exon_id "chr19_56460130_56460264_+"; exonnum "6"; txlen "2980";
chr19	ENSEMBL_gcm37	exon	56460130	56460264	0.00410584570711498	+	.	gene_id "ENSMUSG00000035818.15"; transcript_id "ENSMUSG00000035818.15_tx_35"; exon_id "chr19_56460130_56460264_+"; exonnum "8"; txlen "3254";
chr19	ENSEMBL_gcm37	exon	56460130	56460264	0.00390775387251273	+	.	gene_id "ENSMUSG00000035818.15"; transcript_id "ENSMUSG00000035818.15_tx_36"; exon_id "chr19_56460130_56460264_+"; exonnum "4"; txlen "2454";
chr19	ENSEMBL_gcm37	exon	56460130	56460264	0.00368324625115487	+	.	gene_id "ENSMUSG00000035818.15"; transcript_id "ENSMUSG00000035818.15_tx_37"; exon_id "chr19_56460130_56460264_+"; exonnum "7"; txlen "2216";
chr19	ENSEMBL_gcm37	exon	56460130	56460264	0.0811146895429739	+	.	gene_id "ENSMUSG00000035818.15"; transcript_id "ENSMUSG00000035818.15_tx_4"; exon_id "chr19_56460130_56460264_+"; exonnum "9"; txlen "3272";
chr19	ENSEMBL_gcm37	exon	56460130	56460264	0.0408108780774302	+	.	gene_id "ENSMUSG00000035818.15"; transcript_id "ENSMUSG00000035818.15_tx_6"; exon_id "chr19_56460130_56460264_+"; exonnum "7"; txlen "2886";
chr19	ENSEMBL_gcm37	exon	56460130	56460264	0.0244227710157189	+	.	gene_id "ENSMUSG00000035818.15"; transcript_id "ENSMUSG00000035818.15_tx_7"; exon_id "chr19_56460130_56460264_+"; exonnum "9"; txlen "3231";
chr19	ENSEMBL_gcm37	exon	56460130	56460264	0.0210424592489643	+	.	gene_id "ENSMUSG00000035818.15"; transcript_id "ENSMUSG00000035818.15_tx_8"; exon_id "chr19_56460130_56460264_+"; exonnum "7"; txlen "3113";
chr19	ENSEMBL_gcm37	exon	56460130	56460264	0.0210424592489643	+	.	gene_id "ENSMUSG00000035818.15"; transcript_id "ENSMUSG00000035818.15_tx_9"; exon_id "chr19_56460130_56460264_+"; exonnum "9"; txlen "3387";
chr19	HAVANA	exon	56460133	56460264	0	+	.	gene_id "ENSMUSG00000035818.15"; transcript_id "ENSMUST00000178590.9"; gene_type "protein_coding"; gene_name "Plekhs1"; transcript_type "protein_coding"; transcript_name "Plekhs1-202"; exon_number 5; exon_id "ENSMUSE00000980794.2"; level 2; protein_id "ENSMUSP00000136674.2"; transcript_support_level "1"; mgi_id "MGI:2443041"; tag "basic"; tag "appris_alternative_2"; tag "CCDS"; ccdsid "CCDS57148.1"; havana_gene "OTTMUSG00000067890.1"; havana_transcript "OTTMUST00000164173.1";
chr19	HAVANA	CDS	56460133	56460264	0	+	1	gene_id "ENSMUSG00000035818.15"; transcript_id "ENSMUST00000178590.9"; gene_type "protein_coding"; gene_name "Plekhs1"; transcript_type "protein_coding"; transcript_name "Plekhs1-202"; exon_number 5; exon_id "ENSMUSE00000980794.2"; level 2; protein_id "ENSMUSP00000136674.2"; transcript_support_level "1"; mgi_id "MGI:2443041"; tag "basic"; tag "appris_alternative_2"; tag "CCDS"; ccdsid "CCDS57148.1"; havana_gene "OTTMUSG00000067890.1"; havana_transcript "OTTMUST00000164173.1";
chr19	HAVANA	exon	56460133	56460264	0	+	.	gene_id "ENSMUSG00000035818.15"; transcript_id "ENSMUST00000225909.2"; gene_type "protein_coding"; gene_name "Plekhs1"; transcript_type "protein_coding"; transcript_name "Plekhs1-206"; exon_number 5; exon_id "ENSMUSE00000980794.2"; level 2; protein_id "ENSMUSP00000153530.2"; mgi_id "MGI:2443041"; tag "NAGNAG_splice_site"; tag "mRNA_end_NF"; tag "cds_end_NF"; havana_gene "OTTMUSG00000067890.1"; havana_transcript "OTTMUST00000164175.1";
chr19	HAVANA	CDS	56460133	56460264	0	+	1	gene_id "ENSMUSG00000035818.15"; transcript_id "ENSMUST00000225909.2"; gene_type "protein_coding"; gene_name "Plekhs1"; transcript_type "protein_coding"; transcript_name "Plekhs1-206"; exon_number 5; exon_id "ENSMUSE00000980794.2"; level 2; protein_id "ENSMUSP00000153530.2"; mgi_id "MGI:2443041"; tag "NAGNAG_splice_site"; tag "mRNA_end_NF"; tag "cds_end_NF"; havana_gene "OTTMUSG00000067890.1"; havana_transcript "OTTMUST00000164175.1";
chr19	HAVANA	exon	56460133	56460264	0	+	.	gene_id "ENSMUSG00000035818.15"; transcript_id "ENSMUST00000224840.2"; gene_type "protein_coding"; gene_name "Plekhs1"; transcript_type "retained_intron"; transcript_name "Plekhs1-203"; exon_number 5; exon_id "ENSMUSE00001423588.2"; level 2; mgi_id "MGI:2443041"; havana_gene "OTTMUSG00000067890.1"; havana_transcript "OTTMUST00000164176.1";
chr19	HAVANA	exon	56461621	56461696	0	+	.	gene_id "ENSMUSG00000035818.15"; transcript_id "ENSMUST00000039666.8"; gene_type "protein_coding"; gene_name "Plekhs1"; transcript_type "protein_coding"; transcript_name "Plekhs1-201"; exon_number 6; exon_id "ENSMUSE00000391747.5"; level 2; protein_id "ENSMUSP00000035440.7"; transcript_support_level "1"; mgi_id "MGI:2443041"; tag "NAGNAG_splice_site"; tag "basic"; tag "Ensembl_canonical"; tag "GENCODE_Primary"; tag "appris_principal_4"; tag "CCDS"; ccdsid "CCDS29916.1"; havana_gene "OTTMUSG00000067890.1"; havana_transcript "OTTMUST00000164174.1";
chr19	HAVANA	CDS	56461621	56461696	0	+	1	gene_id "ENSMUSG00000035818.15"; transcript_id "ENSMUST00000039666.8"; gene_type "protein_coding"; gene_name "Plekhs1"; transcript_type "protein_coding"; transcript_name "Plekhs1-201"; exon_number 6; exon_id "ENSMUSE00000391747.5"; level 2; protein_id "ENSMUSP00000035440.7"; transcript_support_level "1"; mgi_id "MGI:2443041"; tag "NAGNAG_splice_site"; tag "basic"; tag "Ensembl_canonical"; tag "GENCODE_Primary"; tag "appris_principal_4"; tag "CCDS"; ccdsid "CCDS29916.1"; havana_gene "OTTMUSG00000067890.1"; havana_transcript "OTTMUST00000164174.1";
chr19	HAVANA	exon	56461621	56461696	0	+	.	gene_id "ENSMUSG00000035818.15"; transcript_id "ENSMUST00000178590.9"; gene_type "protein_coding"; gene_name "Plekhs1"; transcript_type "protein_coding"; transcript_name "Plekhs1-202"; exon_number 6; exon_id "ENSMUSE00000391747.5"; level 2; protein_id "ENSMUSP00000136674.2"; transcript_support_level "1"; mgi_id "MGI:2443041"; tag "basic"; tag "appris_alternative_2"; tag "CCDS"; ccdsid "CCDS57148.1"; havana_gene "OTTMUSG00000067890.1"; havana_transcript "OTTMUST00000164173.1";
chr19	HAVANA	CDS	56461621	56461696	0	+	1	gene_id "ENSMUSG00000035818.15"; transcript_id "ENSMUST00000178590.9"; gene_type "protein_coding"; gene_name "Plekhs1"; transcript_type "protein_coding"; transcript_name "Plekhs1-202"; exon_number 6; exon_id "ENSMUSE00000391747.5"; level 2; protein_id "ENSMUSP00000136674.2"; transcript_support_level "1"; mgi_id "MGI:2443041"; tag "basic"; tag "appris_alternative_2"; tag "CCDS"; ccdsid "CCDS57148.1"; havana_gene "OTTMUSG00000067890.1"; havana_transcript "OTTMUST00000164173.1";
chr19	HAVANA	exon	56461621	56461696	0	+	.	gene_id "ENSMUSG00000035818.15"; transcript_id "ENSMUST00000225909.2"; gene_type "protein_coding"; gene_name "Plekhs1"; transcript_type "protein_coding"; transcript_name "Plekhs1-206"; exon_number 6; exon_id "ENSMUSE00000391747.5"; level 2; protein_id "ENSMUSP00000153530.2"; mgi_id "MGI:2443041"; tag "NAGNAG_splice_site"; tag "mRNA_end_NF"; tag "cds_end_NF"; havana_gene "OTTMUSG00000067890.1"; havana_transcript "OTTMUST00000164175.1";
chr19	HAVANA	CDS	56461621	56461696	0	+	1	gene_id "ENSMUSG00000035818.15"; transcript_id "ENSMUST00000225909.2"; gene_type "protein_coding"; gene_name "Plekhs1"; transcript_type "protein_coding"; transcript_name "Plekhs1-206"; exon_number 6; exon_id "ENSMUSE00000391747.5"; level 2; protein_id "ENSMUSP00000153530.2"; mgi_id "MGI:2443041"; tag "NAGNAG_splice_site"; tag "mRNA_end_NF"; tag "cds_end_NF"; havana_gene "OTTMUSG00000067890.1"; havana_transcript "OTTMUST00000164175.1";
chr19	HAVANA	exon	56461621	56461696	0	+	.	gene_id "ENSMUSG00000035818.15"; transcript_id "ENSMUST00000224840.2"; gene_type "protein_coding"; gene_name "Plekhs1"; transcript_type "retained_intron"; transcript_name "Plekhs1-203"; exon_number 6; exon_id "ENSMUSE00001427717.2"; level 2; mgi_id "MGI:2443041"; havana_gene "OTTMUSG00000067890.1"; havana_transcript "OTTMUST00000164176.1";
chr19	ENSEMBL_gcm37	exon	56461621	56461696	0.108419010671782	+	.	gene_id "ENSMUSG00000035818.15"; transcript_id "ENSMUSG00000035818.15_tx_1"; exon_id "chr19_56461621_56461696_+"; exonnum "9"; txlen "3057";
chr19	ENSEMBL_gcm37	exon	56461621	56461696	0.0210424592489643	+	.	gene_id "ENSMUSG00000035818.15"; transcript_id "ENSMUSG00000035818.15_tx_10"; exon_id "chr19_56461621_56461696_+"; exonnum "8"; txlen "3154";
chr19	ENSEMBL_gcm37	exon	56461621	56461696	0.0210424592489643	+	.	gene_id "ENSMUSG00000035818.15"; transcript_id "ENSMUSG00000035818.15_tx_11"; exon_id "chr19_56461621_56461696_+"; exonnum "10"; txlen "3428";
chr19	ENSEMBL_gcm37	exon	56461621	56461696	0.0177206703396598	+	.	gene_id "ENSMUSG00000035818.15"; transcript_id "ENSMUSG00000035818.15_tx_12"; exon_id "chr19_56461621_56461696_+"; exonnum "9"; txlen "3060";
chr19	ENSEMBL_gcm37	exon	56461621	56461696	0.0171046692155068	+	.	gene_id "ENSMUSG00000035818.15"; transcript_id "ENSMUSG00000035818.15_tx_13"; exon_id "chr19_56461621_56461696_+"; exonnum "7"; txlen "2939";
chr19	ENSEMBL_gcm37	exon	56461621	56461696	0.0149284471576908	+	.	gene_id "ENSMUSG00000035818.15"; transcript_id "ENSMUSG00000035818.15_tx_15"; exon_id "chr19_56461621_56461696_+"; exonnum "9"; txlen "3101";
chr19	ENSEMBL_gcm37	exon	56461621	56461696	0.0115813901439883	+	.	gene_id "ENSMUSG00000035818.15"; transcript_id "ENSMUSG00000035818.15_tx_17"; exon_id "chr19_56461621_56461696_+"; exonnum "8"; txlen "2315";
chr19	ENSEMBL_gcm37	exon	56461621	56461696	0.0115381924589335	+	.	gene_id "ENSMUSG00000035818.15"; transcript_id "ENSMUSG00000035818.15_tx_18"; exon_id "chr19_56461621_56461696_+"; exonnum "11"; txlen "3446";
chr19	ENSEMBL_gcm37	exon	56461621	56461696	0.0103954208165363	+	.	gene_id "ENSMUSG00000035818.15"; transcript_id "ENSMUSG00000035818.15_tx_19"; exon_id "chr19_56461621_56461696_+"; exonnum "8"; txlen "2927";
chr19	ENSEMBL_gcm37	exon	56461621	56461696	0.0103954208165363	+	.	gene_id "ENSMUSG00000035818.15"; transcript_id "ENSMUSG00000035818.15_tx_20"; exon_id "chr19_56461621_56461696_+"; exonnum "9"; txlen "3098";
chr19	ENSEMBL_gcm37	exon	56461621	56461696	0.0103954208165363	+	.	gene_id "ENSMUSG00000035818.15"; transcript_id "ENSMUSG00000035818.15_tx_21"; exon_id "chr19_56461621_56461696_+"; exonnum "9"; txlen "3101";
chr19	ENSEMBL_gcm37	exon	56461621	56461696	0.0103954208165363	+	.	gene_id "ENSMUSG00000035818.15"; transcript_id "ENSMUSG00000035818.15_tx_22"; exon_id "chr19_56461621_56461696_+"; exonnum "10"; txlen "3272";
chr19	ENSEMBL_gcm37	exon	56461621	56461696	0.00965289075821227	+	.	gene_id "ENSMUSG00000035818.15"; transcript_id "ENSMUSG00000035818.15_tx_23"; exon_id "chr19_56461621_56461696_+"; exonnum "10"; txlen "3313";
chr19	ENSEMBL_gcm37	exon	56461621	56461696	0.00965289075821227	+	.	gene_id "ENSMUSG00000035818.15"; transcript_id "ENSMUSG00000035818.15_tx_24"; exon_id "chr19_56461621_56461696_+"; exonnum "10"; txlen "3275";
chr19	ENSEMBL_gcm37	exon	56461621	56461696	0.00965289075821227	+	.	gene_id "ENSMUSG00000035818.15"; transcript_id "ENSMUSG00000035818.15_tx_25"; exon_id "chr19_56461621_56461696_+"; exonnum "9"; txlen "3142";
chr19	ENSEMBL_gcm37	exon	56461621	56461696	0.00965289075821227	+	.	gene_id "ENSMUSG00000035818.15"; transcript_id "ENSMUSG00000035818.15_tx_26"; exon_id "chr19_56461621_56461696_+"; exonnum "11"; txlen "3487";
chr19	ENSEMBL_gcm37	exon	56461621	56461696	0.00965289075821227	+	.	gene_id "ENSMUSG00000035818.15"; transcript_id "ENSMUSG00000035818.15_tx_27"; exon_id "chr19_56461621_56461696_+"; exonnum "10"; txlen "3316";
chr19	ENSEMBL_gcm37	exon	56461621	56461696	0.00930312295153663	+	.	gene_id "ENSMUSG00000035818.15"; transcript_id "ENSMUSG00000035818.15_tx_28"; exon_id "chr19_56461621_56461696_+"; exonnum "9"; txlen "2530";
chr19	ENSEMBL_gcm37	exon	56461621	56461696	0.00645888953511213	+	.	gene_id "ENSMUSG00000035818.15"; transcript_id "ENSMUSG00000035818.15_tx_30"; exon_id "chr19_56461621_56461696_+"; exonnum "9"; txlen "3148";
chr19	ENSEMBL_gcm37	exon	56461621	56461696	0.00645888953511213	+	.	gene_id "ENSMUSG00000035818.15"; transcript_id "ENSMUSG00000035818.15_tx_31"; exon_id "chr19_56461621_56461696_+"; exonnum "10"; txlen "3322";
chr19	ENSEMBL_gcm37	exon	56461621	56461696	0.00410584570711498	+	.	gene_id "ENSMUSG00000035818.15"; transcript_id "ENSMUSG00000035818.15_tx_33"; exon_id "chr19_56461621_56461696_+"; exonnum "9"; txlen "3213";
chr19	ENSEMBL_gcm37	exon	56461621	56461696	0.00410584570711498	+	.	gene_id "ENSMUSG00000035818.15"; transcript_id "ENSMUSG00000035818.15_tx_34"; exon_id "chr19_56461621_56461696_+"; exonnum "7"; txlen "2980";
chr19	ENSEMBL_gcm37	exon	56461621	56461696	0.00410584570711498	+	.	gene_id "ENSMUSG00000035818.15"; transcript_id "ENSMUSG00000035818.15_tx_35"; exon_id "chr19_56461621_56461696_+"; exonnum "9"; txlen "3254";
chr19	ENSEMBL_gcm37	exon	56461621	56461696	0.00368324625115487	+	.	gene_id "ENSMUSG00000035818.15"; transcript_id "ENSMUSG00000035818.15_tx_37"; exon_id "chr19_56461621_56461696_+"; exonnum "8"; txlen "2216";
chr19	ENSEMBL_gcm37	exon	56461621	56461696	0.0811146895429739	+	.	gene_id "ENSMUSG00000035818.15"; transcript_id "ENSMUSG00000035818.15_tx_4"; exon_id "chr19_56461621_56461696_+"; exonnum "10"; txlen "3272";
chr19	ENSEMBL_gcm37	exon	56461621	56461696	0.0408108780774302	+	.	gene_id "ENSMUSG00000035818.15"; transcript_id "ENSMUSG00000035818.15_tx_6"; exon_id "chr19_56461621_56461696_+"; exonnum "8"; txlen "2886";
chr19	ENSEMBL_gcm37	exon	56461621	56461696	0.0244227710157189	+	.	gene_id "ENSMUSG00000035818.15"; transcript_id "ENSMUSG00000035818.15_tx_7"; exon_id "chr19_56461621_56461696_+"; exonnum "10"; txlen "3231";
chr19	ENSEMBL_gcm37	exon	56461621	56461696	0.0210424592489643	+	.	gene_id "ENSMUSG00000035818.15"; transcript_id "ENSMUSG00000035818.15_tx_8"; exon_id "chr19_56461621_56461696_+"; exonnum "8"; txlen "3113";
chr19	ENSEMBL_gcm37	exon	56461621	56461696	0.0210424592489643	+	.	gene_id "ENSMUSG00000035818.15"; transcript_id "ENSMUSG00000035818.15_tx_9"; exon_id "chr19_56461621_56461696_+"; exonnum "10"; txlen "3387";
chr19	HAVANA	exon	56462570	56462686	0	+	.	gene_id "ENSMUSG00000035818.15"; transcript_id "ENSMUST00000178590.9"; gene_type "protein_coding"; gene_name "Plekhs1"; transcript_type "protein_coding"; transcript_name "Plekhs1-202"; exon_number 7; exon_id "ENSMUSE00001040744.2"; level 2; protein_id "ENSMUSP00000136674.2"; transcript_support_level "1"; mgi_id "MGI:2443041"; tag "basic"; tag "appris_alternative_2"; tag "CCDS"; ccdsid "CCDS57148.1"; havana_gene "OTTMUSG00000067890.1"; havana_transcript "OTTMUST00000164173.1";
chr19	HAVANA	CDS	56462570	56462686	0	+	0	gene_id "ENSMUSG00000035818.15"; transcript_id "ENSMUST00000178590.9"; gene_type "protein_coding"; gene_name "Plekhs1"; transcript_type "protein_coding"; transcript_name "Plekhs1-202"; exon_number 7; exon_id "ENSMUSE00001040744.2"; level 2; protein_id "ENSMUSP00000136674.2"; transcript_support_level "1"; mgi_id "MGI:2443041"; tag "basic"; tag "appris_alternative_2"; tag "CCDS"; ccdsid "CCDS57148.1"; havana_gene "OTTMUSG00000067890.1"; havana_transcript "OTTMUST00000164173.1";
chr19	ENSEMBL_gcm37	exon	56462570	56462686	0.108419010671782	+	.	gene_id "ENSMUSG00000035818.15"; transcript_id "ENSMUSG00000035818.15_tx_1"; exon_id "chr19_56462570_56462686_+"; exonnum "10"; txlen "3057";
chr19	ENSEMBL_gcm37	exon	56462570	56462686	0.0177206703396598	+	.	gene_id "ENSMUSG00000035818.15"; transcript_id "ENSMUSG00000035818.15_tx_12"; exon_id "chr19_56462570_56462686_+"; exonnum "10"; txlen "3060";
chr19	ENSEMBL_gcm37	exon	56462570	56462686	0.0171046692155068	+	.	gene_id "ENSMUSG00000035818.15"; transcript_id "ENSMUSG00000035818.15_tx_13"; exon_id "chr19_56462570_56462686_+"; exonnum "8"; txlen "2939";
chr19	ENSEMBL_gcm37	exon	56462570	56462686	0.0149284471576908	+	.	gene_id "ENSMUSG00000035818.15"; transcript_id "ENSMUSG00000035818.15_tx_15"; exon_id "chr19_56462570_56462686_+"; exonnum "10"; txlen "3101";
chr19	ENSEMBL_gcm37	exon	56462570	56462686	0.0115813901439883	+	.	gene_id "ENSMUSG00000035818.15"; transcript_id "ENSMUSG00000035818.15_tx_17"; exon_id "chr19_56462570_56462686_+"; exonnum "9"; txlen "2315";
chr19	ENSEMBL_gcm37	exon	56462570	56462686	0.0115381924589335	+	.	gene_id "ENSMUSG00000035818.15"; transcript_id "ENSMUSG00000035818.15_tx_18"; exon_id "chr19_56462570_56462686_+"; exonnum "12"; txlen "3446";
chr19	ENSEMBL_gcm37	exon	56462570	56462686	0.00965289075821227	+	.	gene_id "ENSMUSG00000035818.15"; transcript_id "ENSMUSG00000035818.15_tx_24"; exon_id "chr19_56462570_56462686_+"; exonnum "11"; txlen "3275";
chr19	ENSEMBL_gcm37	exon	56462570	56462686	0.00930312295153663	+	.	gene_id "ENSMUSG00000035818.15"; transcript_id "ENSMUSG00000035818.15_tx_28"; exon_id "chr19_56462570_56462686_+"; exonnum "10"; txlen "2530";
chr19	ENSEMBL_gcm37	exon	56462570	56462686	0.00645888953511213	+	.	gene_id "ENSMUSG00000035818.15"; transcript_id "ENSMUSG00000035818.15_tx_30"; exon_id "chr19_56462570_56462686_+"; exonnum "10"; txlen "3148";
chr19	ENSEMBL_gcm37	exon	56462570	56462686	0.00645888953511213	+	.	gene_id "ENSMUSG00000035818.15"; transcript_id "ENSMUSG00000035818.15_tx_31"; exon_id "chr19_56462570_56462686_+"; exonnum "11"; txlen "3322";
chr19	ENSEMBL_gcm37	exon	56462570	56462686	0.00410584570711498	+	.	gene_id "ENSMUSG00000035818.15"; transcript_id "ENSMUSG00000035818.15_tx_33"; exon_id "chr19_56462570_56462686_+"; exonnum "10"; txlen "3213";
chr19	ENSEMBL_gcm37	exon	56462570	56462686	0.00390775387251273	+	.	gene_id "ENSMUSG00000035818.15"; transcript_id "ENSMUSG00000035818.15_tx_36"; exon_id "chr19_56462570_56462686_+"; exonnum "5"; txlen "2454";
chr19	ENSEMBL_gcm37	exon	56462570	56462686	0.00368324625115487	+	.	gene_id "ENSMUSG00000035818.15"; transcript_id "ENSMUSG00000035818.15_tx_37"; exon_id "chr19_56462570_56462686_+"; exonnum "9"; txlen "2216";
chr19	ENSEMBL_gcm37	exon	56462570	56462686	0.0811146895429739	+	.	gene_id "ENSMUSG00000035818.15"; transcript_id "ENSMUSG00000035818.15_tx_4"; exon_id "chr19_56462570_56462686_+"; exonnum "11"; txlen "3272";
chr19	ENSEMBL_gcm37	exon	56462570	56462686	0.0408108780774302	+	.	gene_id "ENSMUSG00000035818.15"; transcript_id "ENSMUSG00000035818.15_tx_6"; exon_id "chr19_56462570_56462686_+"; exonnum "9"; txlen "2886";
chr19	ENSEMBL_gcm37	exon	56462570	56462686	0.0244227710157189	+	.	gene_id "ENSMUSG00000035818.15"; transcript_id "ENSMUSG00000035818.15_tx_7"; exon_id "chr19_56462570_56462686_+"; exonnum "11"; txlen "3231";
chr19	ENSEMBL_gcm37	exon	56462570	56462686	0.0210424592489643	+	.	gene_id "ENSMUSG00000035818.15"; transcript_id "ENSMUSG00000035818.15_tx_8"; exon_id "chr19_56462570_56462686_+"; exonnum "9"; txlen "3113";
chr19	ENSEMBL_gcm37	exon	56462570	56462686	0.0210424592489643	+	.	gene_id "ENSMUSG00000035818.15"; transcript_id "ENSMUSG00000035818.15_tx_9"; exon_id "chr19_56462570_56462686_+"; exonnum "11"; txlen "3387";
chr19	HAVANA	exon	56462573	56462686	0	+	.	gene_id "ENSMUSG00000035818.15"; transcript_id "ENSMUST00000039666.8"; gene_type "protein_coding"; gene_name "Plekhs1"; transcript_type "protein_coding"; transcript_name "Plekhs1-201"; exon_number 7; exon_id "ENSMUSE00000380099.6"; level 2; protein_id "ENSMUSP00000035440.7"; transcript_support_level "1"; mgi_id "MGI:2443041"; tag "NAGNAG_splice_site"; tag "basic"; tag "Ensembl_canonical"; tag "GENCODE_Primary"; tag "appris_principal_4"; tag "CCDS"; ccdsid "CCDS29916.1"; havana_gene "OTTMUSG00000067890.1"; havana_transcript "OTTMUST00000164174.1";
chr19	HAVANA	CDS	56462573	56462686	0	+	0	gene_id "ENSMUSG00000035818.15"; transcript_id "ENSMUST00000039666.8"; gene_type "protein_coding"; gene_name "Plekhs1"; transcript_type "protein_coding"; transcript_name "Plekhs1-201"; exon_number 7; exon_id "ENSMUSE00000380099.6"; level 2; protein_id "ENSMUSP00000035440.7"; transcript_support_level "1"; mgi_id "MGI:2443041"; tag "NAGNAG_splice_site"; tag "basic"; tag "Ensembl_canonical"; tag "GENCODE_Primary"; tag "appris_principal_4"; tag "CCDS"; ccdsid "CCDS29916.1"; havana_gene "OTTMUSG00000067890.1"; havana_transcript "OTTMUST00000164174.1";
chr19	HAVANA	exon	56462573	56462686	0	+	.	gene_id "ENSMUSG00000035818.15"; transcript_id "ENSMUST00000225909.2"; gene_type "protein_coding"; gene_name "Plekhs1"; transcript_type "protein_coding"; transcript_name "Plekhs1-206"; exon_number 7; exon_id "ENSMUSE00000380099.6"; level 2; protein_id "ENSMUSP00000153530.2"; mgi_id "MGI:2443041"; tag "NAGNAG_splice_site"; tag "mRNA_end_NF"; tag "cds_end_NF"; havana_gene "OTTMUSG00000067890.1"; havana_transcript "OTTMUST00000164175.1";
chr19	HAVANA	CDS	56462573	56462686	0	+	0	gene_id "ENSMUSG00000035818.15"; transcript_id "ENSMUST00000225909.2"; gene_type "protein_coding"; gene_name "Plekhs1"; transcript_type "protein_coding"; transcript_name "Plekhs1-206"; exon_number 7; exon_id "ENSMUSE00000380099.6"; level 2; protein_id "ENSMUSP00000153530.2"; mgi_id "MGI:2443041"; tag "NAGNAG_splice_site"; tag "mRNA_end_NF"; tag "cds_end_NF"; havana_gene "OTTMUSG00000067890.1"; havana_transcript "OTTMUST00000164175.1";
chr19	HAVANA	exon	56462573	56462686	0	+	.	gene_id "ENSMUSG00000035818.15"; transcript_id "ENSMUST00000224840.2"; gene_type "protein_coding"; gene_name "Plekhs1"; transcript_type "retained_intron"; transcript_name "Plekhs1-203"; exon_number 7; exon_id "ENSMUSE00001423473.2"; level 2; mgi_id "MGI:2443041"; havana_gene "OTTMUSG00000067890.1"; havana_transcript "OTTMUST00000164176.1";
chr19	sragcm37_mid	exon	56462719	56462876	0.0210424592489643	+	.	gene_id "ENSMUSG00000035818.15"; transcript_id "ENSMUSG00000035818.15_tx_10"; exon_id "chr19_56462719_56462876_+"; exonnum "9"; txlen "3154";
chr19	sragcm37_mid	exon	56462719	56462876	0.0210424592489643	+	.	gene_id "ENSMUSG00000035818.15"; transcript_id "ENSMUSG00000035818.15_tx_11"; exon_id "chr19_56462719_56462876_+"; exonnum "11"; txlen "3428";
chr19	sragcm37_mid	exon	56462719	56462876	0.0103954208165363	+	.	gene_id "ENSMUSG00000035818.15"; transcript_id "ENSMUSG00000035818.15_tx_19"; exon_id "chr19_56462719_56462876_+"; exonnum "9"; txlen "2927";
chr19	sragcm37_mid	exon	56462719	56462876	0.0103954208165363	+	.	gene_id "ENSMUSG00000035818.15"; transcript_id "ENSMUSG00000035818.15_tx_20"; exon_id "chr19_56462719_56462876_+"; exonnum "10"; txlen "3098";
chr19	sragcm37_mid	exon	56462719	56462876	0.0103954208165363	+	.	gene_id "ENSMUSG00000035818.15"; transcript_id "ENSMUSG00000035818.15_tx_21"; exon_id "chr19_56462719_56462876_+"; exonnum "10"; txlen "3101";
chr19	sragcm37_mid	exon	56462719	56462876	0.0103954208165363	+	.	gene_id "ENSMUSG00000035818.15"; transcript_id "ENSMUSG00000035818.15_tx_22"; exon_id "chr19_56462719_56462876_+"; exonnum "11"; txlen "3272";
chr19	sragcm37_mid	exon	56462719	56462876	0.00965289075821227	+	.	gene_id "ENSMUSG00000035818.15"; transcript_id "ENSMUSG00000035818.15_tx_23"; exon_id "chr19_56462719_56462876_+"; exonnum "11"; txlen "3313";
chr19	sragcm37_mid	exon	56462719	56462876	0.00965289075821227	+	.	gene_id "ENSMUSG00000035818.15"; transcript_id "ENSMUSG00000035818.15_tx_25"; exon_id "chr19_56462719_56462876_+"; exonnum "10"; txlen "3142";
chr19	sragcm37_mid	exon	56462719	56462876	0.00965289075821227	+	.	gene_id "ENSMUSG00000035818.15"; transcript_id "ENSMUSG00000035818.15_tx_26"; exon_id "chr19_56462719_56462876_+"; exonnum "12"; txlen "3487";
chr19	sragcm37_mid	exon	56462719	56462876	0.00965289075821227	+	.	gene_id "ENSMUSG00000035818.15"; transcript_id "ENSMUSG00000035818.15_tx_27"; exon_id "chr19_56462719_56462876_+"; exonnum "11"; txlen "3316";
chr19	sragcm37_mid	exon	56462719	56462876	0.00410584570711498	+	.	gene_id "ENSMUSG00000035818.15"; transcript_id "ENSMUSG00000035818.15_tx_34"; exon_id "chr19_56462719_56462876_+"; exonnum "8"; txlen "2980";
chr19	sragcm37_mid	exon	56462719	56462876	0.00410584570711498	+	.	gene_id "ENSMUSG00000035818.15"; transcript_id "ENSMUSG00000035818.15_tx_35"; exon_id "chr19_56462719_56462876_+"; exonnum "10"; txlen "3254";
chr19	HAVANA	exon	56465586	56465720	0	+	.	gene_id "ENSMUSG00000035818.15"; transcript_id "ENSMUST00000039666.8"; gene_type "protein_coding"; gene_name "Plekhs1"; transcript_type "protein_coding"; transcript_name "Plekhs1-201"; exon_number 8; exon_id "ENSMUSE00000347528.4"; level 2; protein_id "ENSMUSP00000035440.7"; transcript_support_level "1"; mgi_id "MGI:2443041"; tag "NAGNAG_splice_site"; tag "basic"; tag "Ensembl_canonical"; tag "GENCODE_Primary"; tag "appris_principal_4"; tag "CCDS"; ccdsid "CCDS29916.1"; havana_gene "OTTMUSG00000067890.1"; havana_transcript "OTTMUST00000164174.1";
chr19	HAVANA	CDS	56465586	56465720	0	+	0	gene_id "ENSMUSG00000035818.15"; transcript_id "ENSMUST00000039666.8"; gene_type "protein_coding"; gene_name "Plekhs1"; transcript_type "protein_coding"; transcript_name "Plekhs1-201"; exon_number 8; exon_id "ENSMUSE00000347528.4"; level 2; protein_id "ENSMUSP00000035440.7"; transcript_support_level "1"; mgi_id "MGI:2443041"; tag "NAGNAG_splice_site"; tag "basic"; tag "Ensembl_canonical"; tag "GENCODE_Primary"; tag "appris_principal_4"; tag "CCDS"; ccdsid "CCDS29916.1"; havana_gene "OTTMUSG00000067890.1"; havana_transcript "OTTMUST00000164174.1";
chr19	HAVANA	exon	56465586	56465720	0	+	.	gene_id "ENSMUSG00000035818.15"; transcript_id "ENSMUST00000178590.9"; gene_type "protein_coding"; gene_name "Plekhs1"; transcript_type "protein_coding"; transcript_name "Plekhs1-202"; exon_number 8; exon_id "ENSMUSE00000347528.4"; level 2; protein_id "ENSMUSP00000136674.2"; transcript_support_level "1"; mgi_id "MGI:2443041"; tag "basic"; tag "appris_alternative_2"; tag "CCDS"; ccdsid "CCDS57148.1"; havana_gene "OTTMUSG00000067890.1"; havana_transcript "OTTMUST00000164173.1";
chr19	HAVANA	CDS	56465586	56465720	0	+	0	gene_id "ENSMUSG00000035818.15"; transcript_id "ENSMUST00000178590.9"; gene_type "protein_coding"; gene_name "Plekhs1"; transcript_type "protein_coding"; transcript_name "Plekhs1-202"; exon_number 8; exon_id "ENSMUSE00000347528.4"; level 2; protein_id "ENSMUSP00000136674.2"; transcript_support_level "1"; mgi_id "MGI:2443041"; tag "basic"; tag "appris_alternative_2"; tag "CCDS"; ccdsid "CCDS57148.1"; havana_gene "OTTMUSG00000067890.1"; havana_transcript "OTTMUST00000164173.1";
chr19	HAVANA	exon	56465586	56465720	0	+	.	gene_id "ENSMUSG00000035818.15"; transcript_id "ENSMUST00000225909.2"; gene_type "protein_coding"; gene_name "Plekhs1"; transcript_type "protein_coding"; transcript_name "Plekhs1-206"; exon_number 8; exon_id "ENSMUSE00000347528.4"; level 2; protein_id "ENSMUSP00000153530.2"; mgi_id "MGI:2443041"; tag "NAGNAG_splice_site"; tag "mRNA_end_NF"; tag "cds_end_NF"; havana_gene "OTTMUSG00000067890.1"; havana_transcript "OTTMUST00000164175.1";
chr19	HAVANA	CDS	56465586	56465720	0	+	0	gene_id "ENSMUSG00000035818.15"; transcript_id "ENSMUST00000225909.2"; gene_type "protein_coding"; gene_name "Plekhs1"; transcript_type "protein_coding"; transcript_name "Plekhs1-206"; exon_number 8; exon_id "ENSMUSE00000347528.4"; level 2; protein_id "ENSMUSP00000153530.2"; mgi_id "MGI:2443041"; tag "NAGNAG_splice_site"; tag "mRNA_end_NF"; tag "cds_end_NF"; havana_gene "OTTMUSG00000067890.1"; havana_transcript "OTTMUST00000164175.1";
chr19	HAVANA	exon	56465586	56465720	0	+	.	gene_id "ENSMUSG00000035818.15"; transcript_id "ENSMUST00000224840.2"; gene_type "protein_coding"; gene_name "Plekhs1"; transcript_type "retained_intron"; transcript_name "Plekhs1-203"; exon_number 8; exon_id "ENSMUSE00001425662.2"; level 2; mgi_id "MGI:2443041"; havana_gene "OTTMUSG00000067890.1"; havana_transcript "OTTMUST00000164176.1";
chr19	ENSEMBL_gcm37	exon	56465586	56465720	0.108419010671782	+	.	gene_id "ENSMUSG00000035818.15"; transcript_id "ENSMUSG00000035818.15_tx_1"; exon_id "chr19_56465586_56465720_+"; exonnum "11"; txlen "3057";
chr19	ENSEMBL_gcm37	exon	56465586	56465720	0.0210424592489643	+	.	gene_id "ENSMUSG00000035818.15"; transcript_id "ENSMUSG00000035818.15_tx_10"; exon_id "chr19_56465586_56465720_+"; exonnum "10"; txlen "3154";
chr19	ENSEMBL_gcm37	exon	56465586	56465720	0.0210424592489643	+	.	gene_id "ENSMUSG00000035818.15"; transcript_id "ENSMUSG00000035818.15_tx_11"; exon_id "chr19_56465586_56465720_+"; exonnum "12"; txlen "3428";
chr19	ENSEMBL_gcm37	exon	56465586	56465720	0.0177206703396598	+	.	gene_id "ENSMUSG00000035818.15"; transcript_id "ENSMUSG00000035818.15_tx_12"; exon_id "chr19_56465586_56465720_+"; exonnum "11"; txlen "3060";
chr19	ENSEMBL_gcm37	exon	56465586	56465720	0.0171046692155068	+	.	gene_id "ENSMUSG00000035818.15"; transcript_id "ENSMUSG00000035818.15_tx_13"; exon_id "chr19_56465586_56465720_+"; exonnum "9"; txlen "2939";
chr19	ENSEMBL_gcm37	exon	56465586	56465720	0.0149284471576908	+	.	gene_id "ENSMUSG00000035818.15"; transcript_id "ENSMUSG00000035818.15_tx_15"; exon_id "chr19_56465586_56465720_+"; exonnum "11"; txlen "3101";
chr19	ENSEMBL_gcm37	exon	56465586	56465720	0.0115813901439883	+	.	gene_id "ENSMUSG00000035818.15"; transcript_id "ENSMUSG00000035818.15_tx_17"; exon_id "chr19_56465586_56465720_+"; exonnum "10"; txlen "2315";
chr19	ENSEMBL_gcm37	exon	56465586	56465720	0.0115381924589335	+	.	gene_id "ENSMUSG00000035818.15"; transcript_id "ENSMUSG00000035818.15_tx_18"; exon_id "chr19_56465586_56465720_+"; exonnum "13"; txlen "3446";
chr19	ENSEMBL_gcm37	exon	56465586	56465720	0.0103954208165363	+	.	gene_id "ENSMUSG00000035818.15"; transcript_id "ENSMUSG00000035818.15_tx_19"; exon_id "chr19_56465586_56465720_+"; exonnum "10"; txlen "2927";
chr19	ENSEMBL_gcm37	exon	56465586	56465720	0.0103954208165363	+	.	gene_id "ENSMUSG00000035818.15"; transcript_id "ENSMUSG00000035818.15_tx_20"; exon_id "chr19_56465586_56465720_+"; exonnum "11"; txlen "3098";
chr19	ENSEMBL_gcm37	exon	56465586	56465720	0.0103954208165363	+	.	gene_id "ENSMUSG00000035818.15"; transcript_id "ENSMUSG00000035818.15_tx_21"; exon_id "chr19_56465586_56465720_+"; exonnum "11"; txlen "3101";
chr19	ENSEMBL_gcm37	exon	56465586	56465720	0.0103954208165363	+	.	gene_id "ENSMUSG00000035818.15"; transcript_id "ENSMUSG00000035818.15_tx_22"; exon_id "chr19_56465586_56465720_+"; exonnum "12"; txlen "3272";
chr19	ENSEMBL_gcm37	exon	56465586	56465720	0.00965289075821227	+	.	gene_id "ENSMUSG00000035818.15"; transcript_id "ENSMUSG00000035818.15_tx_23"; exon_id "chr19_56465586_56465720_+"; exonnum "12"; txlen "3313";
chr19	ENSEMBL_gcm37	exon	56465586	56465720	0.00965289075821227	+	.	gene_id "ENSMUSG00000035818.15"; transcript_id "ENSMUSG00000035818.15_tx_24"; exon_id "chr19_56465586_56465720_+"; exonnum "12"; txlen "3275";
chr19	ENSEMBL_gcm37	exon	56465586	56465720	0.00965289075821227	+	.	gene_id "ENSMUSG00000035818.15"; transcript_id "ENSMUSG00000035818.15_tx_25"; exon_id "chr19_56465586_56465720_+"; exonnum "11"; txlen "3142";
chr19	ENSEMBL_gcm37	exon	56465586	56465720	0.00965289075821227	+	.	gene_id "ENSMUSG00000035818.15"; transcript_id "ENSMUSG00000035818.15_tx_26"; exon_id "chr19_56465586_56465720_+"; exonnum "13"; txlen "3487";
chr19	ENSEMBL_gcm37	exon	56465586	56465720	0.00965289075821227	+	.	gene_id "ENSMUSG00000035818.15"; transcript_id "ENSMUSG00000035818.15_tx_27"; exon_id "chr19_56465586_56465720_+"; exonnum "12"; txlen "3316";
chr19	ENSEMBL_gcm37	exon	56465586	56465720	0.00930312295153663	+	.	gene_id "ENSMUSG00000035818.15"; transcript_id "ENSMUSG00000035818.15_tx_28"; exon_id "chr19_56465586_56465720_+"; exonnum "11"; txlen "2530";
chr19	ENSEMBL_gcm37	exon	56465586	56465720	0.00645888953511213	+	.	gene_id "ENSMUSG00000035818.15"; transcript_id "ENSMUSG00000035818.15_tx_30"; exon_id "chr19_56465586_56465720_+"; exonnum "11"; txlen "3148";
chr19	ENSEMBL_gcm37	exon	56465586	56465720	0.00645888953511213	+	.	gene_id "ENSMUSG00000035818.15"; transcript_id "ENSMUSG00000035818.15_tx_31"; exon_id "chr19_56465586_56465720_+"; exonnum "12"; txlen "3322";
chr19	ENSEMBL_gcm37	exon	56465586	56465720	0.00410584570711498	+	.	gene_id "ENSMUSG00000035818.15"; transcript_id "ENSMUSG00000035818.15_tx_33"; exon_id "chr19_56465586_56465720_+"; exonnum "11"; txlen "3213";
chr19	ENSEMBL_gcm37	exon	56465586	56465720	0.00410584570711498	+	.	gene_id "ENSMUSG00000035818.15"; transcript_id "ENSMUSG00000035818.15_tx_34"; exon_id "chr19_56465586_56465720_+"; exonnum "9"; txlen "2980";
chr19	ENSEMBL_gcm37	exon	56465586	56465720	0.00410584570711498	+	.	gene_id "ENSMUSG00000035818.15"; transcript_id "ENSMUSG00000035818.15_tx_35"; exon_id "chr19_56465586_56465720_+"; exonnum "11"; txlen "3254";
chr19	ENSEMBL_gcm37	exon	56465586	56465720	0.00390775387251273	+	.	gene_id "ENSMUSG00000035818.15"; transcript_id "ENSMUSG00000035818.15_tx_36"; exon_id "chr19_56465586_56465720_+"; exonnum "6"; txlen "2454";
chr19	ENSEMBL_gcm37	exon	56465586	56465720	0.00368324625115487	+	.	gene_id "ENSMUSG00000035818.15"; transcript_id "ENSMUSG00000035818.15_tx_37"; exon_id "chr19_56465586_56465720_+"; exonnum "10"; txlen "2216";
chr19	ENSEMBL_gcm37	exon	56465586	56465720	0.0811146895429739	+	.	gene_id "ENSMUSG00000035818.15"; transcript_id "ENSMUSG00000035818.15_tx_4"; exon_id "chr19_56465586_56465720_+"; exonnum "12"; txlen "3272";
chr19	ENSEMBL_gcm37	exon	56465586	56465720	0.0408108780774302	+	.	gene_id "ENSMUSG00000035818.15"; transcript_id "ENSMUSG00000035818.15_tx_6"; exon_id "chr19_56465586_56465720_+"; exonnum "10"; txlen "2886";
chr19	ENSEMBL_gcm37	exon	56465586	56465720	0.0244227710157189	+	.	gene_id "ENSMUSG00000035818.15"; transcript_id "ENSMUSG00000035818.15_tx_7"; exon_id "chr19_56465586_56465720_+"; exonnum "12"; txlen "3231";
chr19	ENSEMBL_gcm37	exon	56465586	56465720	0.0210424592489643	+	.	gene_id "ENSMUSG00000035818.15"; transcript_id "ENSMUSG00000035818.15_tx_8"; exon_id "chr19_56465586_56465720_+"; exonnum "10"; txlen "3113";
chr19	ENSEMBL_gcm37	exon	56465586	56465720	0.0210424592489643	+	.	gene_id "ENSMUSG00000035818.15"; transcript_id "ENSMUSG00000035818.15_tx_9"; exon_id "chr19_56465586_56465720_+"; exonnum "12"; txlen "3387";
chr19	sragcm37_es	exon	56466505	56466579	0.0133814887989855	+	.	gene_id "ENSMUSG00000035818.15"; transcript_id "ENSMUSG00000035818.15_tx_16"; exon_id "chr19_56466505_56466579_+"; exonnum "1"; txlen "1693";
chr19	sragcm37_es	exon	56466639	56466700	0.016777896852376	+	.	gene_id "ENSMUSG00000035818.15"; transcript_id "ENSMUSG00000035818.15_tx_14"; exon_id "chr19_56466639_56466700_+"; exonnum "1"; txlen "1680";
chr19	HAVANA	exon	56466855	56466921	0	+	.	gene_id "ENSMUSG00000035818.15"; transcript_id "ENSMUST00000225909.2"; gene_type "protein_coding"; gene_name "Plekhs1"; transcript_type "protein_coding"; transcript_name "Plekhs1-206"; exon_number 9; exon_id "ENSMUSE00001424282.2"; level 2; protein_id "ENSMUSP00000153530.2"; mgi_id "MGI:2443041"; tag "NAGNAG_splice_site"; tag "mRNA_end_NF"; tag "cds_end_NF"; havana_gene "OTTMUSG00000067890.1"; havana_transcript "OTTMUST00000164175.1";
chr19	HAVANA	CDS	56466855	56466921	0	+	0	gene_id "ENSMUSG00000035818.15"; transcript_id "ENSMUST00000225909.2"; gene_type "protein_coding"; gene_name "Plekhs1"; transcript_type "protein_coding"; transcript_name "Plekhs1-206"; exon_number 9; exon_id "ENSMUSE00001424282.2"; level 2; protein_id "ENSMUSP00000153530.2"; mgi_id "MGI:2443041"; tag "NAGNAG_splice_site"; tag "mRNA_end_NF"; tag "cds_end_NF"; havana_gene "OTTMUSG00000067890.1"; havana_transcript "OTTMUST00000164175.1";
chr19	HAVANA	exon	56466855	56466970	0	+	.	gene_id "ENSMUSG00000035818.15"; transcript_id "ENSMUST00000039666.8"; gene_type "protein_coding"; gene_name "Plekhs1"; transcript_type "protein_coding"; transcript_name "Plekhs1-201"; exon_number 9; exon_id "ENSMUSE00000387083.4"; level 2; protein_id "ENSMUSP00000035440.7"; transcript_support_level "1"; mgi_id "MGI:2443041"; tag "NAGNAG_splice_site"; tag "basic"; tag "Ensembl_canonical"; tag "GENCODE_Primary"; tag "appris_principal_4"; tag "CCDS"; ccdsid "CCDS29916.1"; havana_gene "OTTMUSG00000067890.1"; havana_transcript "OTTMUST00000164174.1";
chr19	HAVANA	CDS	56466855	56466970	0	+	0	gene_id "ENSMUSG00000035818.15"; transcript_id "ENSMUST00000039666.8"; gene_type "protein_coding"; gene_name "Plekhs1"; transcript_type "protein_coding"; transcript_name "Plekhs1-201"; exon_number 9; exon_id "ENSMUSE00000387083.4"; level 2; protein_id "ENSMUSP00000035440.7"; transcript_support_level "1"; mgi_id "MGI:2443041"; tag "NAGNAG_splice_site"; tag "basic"; tag "Ensembl_canonical"; tag "GENCODE_Primary"; tag "appris_principal_4"; tag "CCDS"; ccdsid "CCDS29916.1"; havana_gene "OTTMUSG00000067890.1"; havana_transcript "OTTMUST00000164174.1";
chr19	HAVANA	exon	56466855	56466970	0	+	.	gene_id "ENSMUSG00000035818.15"; transcript_id "ENSMUST00000178590.9"; gene_type "protein_coding"; gene_name "Plekhs1"; transcript_type "protein_coding"; transcript_name "Plekhs1-202"; exon_number 9; exon_id "ENSMUSE00000387083.4"; level 2; protein_id "ENSMUSP00000136674.2"; transcript_support_level "1"; mgi_id "MGI:2443041"; tag "basic"; tag "appris_alternative_2"; tag "CCDS"; ccdsid "CCDS57148.1"; havana_gene "OTTMUSG00000067890.1"; havana_transcript "OTTMUST00000164173.1";
chr19	HAVANA	CDS	56466855	56466970	0	+	0	gene_id "ENSMUSG00000035818.15"; transcript_id "ENSMUST00000178590.9"; gene_type "protein_coding"; gene_name "Plekhs1"; transcript_type "protein_coding"; transcript_name "Plekhs1-202"; exon_number 9; exon_id "ENSMUSE00000387083.4"; level 2; protein_id "ENSMUSP00000136674.2"; transcript_support_level "1"; mgi_id "MGI:2443041"; tag "basic"; tag "appris_alternative_2"; tag "CCDS"; ccdsid "CCDS57148.1"; havana_gene "OTTMUSG00000067890.1"; havana_transcript "OTTMUST00000164173.1";
chr19	HAVANA	exon	56466855	56466970	0	+	.	gene_id "ENSMUSG00000035818.15"; transcript_id "ENSMUST00000224840.2"; gene_type "protein_coding"; gene_name "Plekhs1"; transcript_type "retained_intron"; transcript_name "Plekhs1-203"; exon_number 9; exon_id "ENSMUSE00001427890.2"; level 2; mgi_id "MGI:2443041"; havana_gene "OTTMUSG00000067890.1"; havana_transcript "OTTMUST00000164176.1";
chr19	ENSEMBL_gcm37	exon	56466855	56466970	0.108419010671782	+	.	gene_id "ENSMUSG00000035818.15"; transcript_id "ENSMUSG00000035818.15_tx_1"; exon_id "chr19_56466855_56466970_+"; exonnum "12"; txlen "3057";
chr19	ENSEMBL_gcm37	exon	56466855	56466970	0.0210424592489643	+	.	gene_id "ENSMUSG00000035818.15"; transcript_id "ENSMUSG00000035818.15_tx_10"; exon_id "chr19_56466855_56466970_+"; exonnum "11"; txlen "3154";
chr19	ENSEMBL_gcm37	exon	56466855	56466970	0.0210424592489643	+	.	gene_id "ENSMUSG00000035818.15"; transcript_id "ENSMUSG00000035818.15_tx_11"; exon_id "chr19_56466855_56466970_+"; exonnum "13"; txlen "3428";
chr19	ENSEMBL_gcm37	exon	56466855	56466970	0.0177206703396598	+	.	gene_id "ENSMUSG00000035818.15"; transcript_id "ENSMUSG00000035818.15_tx_12"; exon_id "chr19_56466855_56466970_+"; exonnum "12"; txlen "3060";
chr19	ENSEMBL_gcm37	exon	56466855	56466970	0.0171046692155068	+	.	gene_id "ENSMUSG00000035818.15"; transcript_id "ENSMUSG00000035818.15_tx_13"; exon_id "chr19_56466855_56466970_+"; exonnum "10"; txlen "2939";
chr19	ENSEMBL_gcm37	exon	56466855	56466970	0.016777896852376	+	.	gene_id "ENSMUSG00000035818.15"; transcript_id "ENSMUSG00000035818.15_tx_14"; exon_id "chr19_56466855_56466970_+"; exonnum "2"; txlen "1680";
chr19	ENSEMBL_gcm37	exon	56466855	56466970	0.0149284471576908	+	.	gene_id "ENSMUSG00000035818.15"; transcript_id "ENSMUSG00000035818.15_tx_15"; exon_id "chr19_56466855_56466970_+"; exonnum "12"; txlen "3101";
chr19	ENSEMBL_gcm37	exon	56466855	56466970	0.0133814887989855	+	.	gene_id "ENSMUSG00000035818.15"; transcript_id "ENSMUSG00000035818.15_tx_16"; exon_id "chr19_56466855_56466970_+"; exonnum "2"; txlen "1693";
chr19	ENSEMBL_gcm37	exon	56466855	56466970	0.0115813901439883	+	.	gene_id "ENSMUSG00000035818.15"; transcript_id "ENSMUSG00000035818.15_tx_17"; exon_id "chr19_56466855_56466970_+"; exonnum "11"; txlen "2315";
chr19	ENSEMBL_gcm37	exon	56466855	56466970	0.0115381924589335	+	.	gene_id "ENSMUSG00000035818.15"; transcript_id "ENSMUSG00000035818.15_tx_18"; exon_id "chr19_56466855_56466970_+"; exonnum "14"; txlen "3446";
chr19	ENSEMBL_gcm37	exon	56466855	56466970	0.0103954208165363	+	.	gene_id "ENSMUSG00000035818.15"; transcript_id "ENSMUSG00000035818.15_tx_19"; exon_id "chr19_56466855_56466970_+"; exonnum "11"; txlen "2927";
chr19	ENSEMBL_gcm37	exon	56466855	56466970	0.0103954208165363	+	.	gene_id "ENSMUSG00000035818.15"; transcript_id "ENSMUSG00000035818.15_tx_20"; exon_id "chr19_56466855_56466970_+"; exonnum "12"; txlen "3098";
chr19	ENSEMBL_gcm37	exon	56466855	56466970	0.0103954208165363	+	.	gene_id "ENSMUSG00000035818.15"; transcript_id "ENSMUSG00000035818.15_tx_21"; exon_id "chr19_56466855_56466970_+"; exonnum "12"; txlen "3101";
chr19	ENSEMBL_gcm37	exon	56466855	56466970	0.0103954208165363	+	.	gene_id "ENSMUSG00000035818.15"; transcript_id "ENSMUSG00000035818.15_tx_22"; exon_id "chr19_56466855_56466970_+"; exonnum "13"; txlen "3272";
chr19	ENSEMBL_gcm37	exon	56466855	56466970	0.00965289075821227	+	.	gene_id "ENSMUSG00000035818.15"; transcript_id "ENSMUSG00000035818.15_tx_23"; exon_id "chr19_56466855_56466970_+"; exonnum "13"; txlen "3313";
chr19	ENSEMBL_gcm37	exon	56466855	56466970	0.00965289075821227	+	.	gene_id "ENSMUSG00000035818.15"; transcript_id "ENSMUSG00000035818.15_tx_24"; exon_id "chr19_56466855_56466970_+"; exonnum "13"; txlen "3275";
chr19	ENSEMBL_gcm37	exon	56466855	56466970	0.00965289075821227	+	.	gene_id "ENSMUSG00000035818.15"; transcript_id "ENSMUSG00000035818.15_tx_25"; exon_id "chr19_56466855_56466970_+"; exonnum "12"; txlen "3142";
chr19	ENSEMBL_gcm37	exon	56466855	56466970	0.00965289075821227	+	.	gene_id "ENSMUSG00000035818.15"; transcript_id "ENSMUSG00000035818.15_tx_26"; exon_id "chr19_56466855_56466970_+"; exonnum "14"; txlen "3487";
chr19	ENSEMBL_gcm37	exon	56466855	56466970	0.00965289075821227	+	.	gene_id "ENSMUSG00000035818.15"; transcript_id "ENSMUSG00000035818.15_tx_27"; exon_id "chr19_56466855_56466970_+"; exonnum "13"; txlen "3316";
chr19	ENSEMBL_gcm37	exon	56466855	56466970	0.00930312295153663	+	.	gene_id "ENSMUSG00000035818.15"; transcript_id "ENSMUSG00000035818.15_tx_28"; exon_id "chr19_56466855_56466970_+"; exonnum "12"; txlen "2530";
chr19	ENSEMBL_gcm37	exon	56466855	56466970	0.00645888953511213	+	.	gene_id "ENSMUSG00000035818.15"; transcript_id "ENSMUSG00000035818.15_tx_30"; exon_id "chr19_56466855_56466970_+"; exonnum "12"; txlen "3148";
chr19	ENSEMBL_gcm37	exon	56466855	56466970	0.00645888953511213	+	.	gene_id "ENSMUSG00000035818.15"; transcript_id "ENSMUSG00000035818.15_tx_31"; exon_id "chr19_56466855_56466970_+"; exonnum "13"; txlen "3322";
chr19	ENSEMBL_gcm37	exon	56466855	56466970	0.00410584570711498	+	.	gene_id "ENSMUSG00000035818.15"; transcript_id "ENSMUSG00000035818.15_tx_33"; exon_id "chr19_56466855_56466970_+"; exonnum "12"; txlen "3213";
chr19	ENSEMBL_gcm37	exon	56466855	56466970	0.00410584570711498	+	.	gene_id "ENSMUSG00000035818.15"; transcript_id "ENSMUSG00000035818.15_tx_34"; exon_id "chr19_56466855_56466970_+"; exonnum "10"; txlen "2980";
chr19	ENSEMBL_gcm37	exon	56466855	56466970	0.00410584570711498	+	.	gene_id "ENSMUSG00000035818.15"; transcript_id "ENSMUSG00000035818.15_tx_35"; exon_id "chr19_56466855_56466970_+"; exonnum "12"; txlen "3254";
chr19	ENSEMBL_gcm37	exon	56466855	56466970	0.00390775387251273	+	.	gene_id "ENSMUSG00000035818.15"; transcript_id "ENSMUSG00000035818.15_tx_36"; exon_id "chr19_56466855_56466970_+"; exonnum "7"; txlen "2454";
chr19	ENSEMBL_gcm37	exon	56466855	56466970	0.00368324625115487	+	.	gene_id "ENSMUSG00000035818.15"; transcript_id "ENSMUSG00000035818.15_tx_37"; exon_id "chr19_56466855_56466970_+"; exonnum "11"; txlen "2216";
chr19	ENSEMBL_gcm37	exon	56466855	56466970	0.0811146895429739	+	.	gene_id "ENSMUSG00000035818.15"; transcript_id "ENSMUSG00000035818.15_tx_4"; exon_id "chr19_56466855_56466970_+"; exonnum "13"; txlen "3272";
chr19	ENSEMBL_gcm37	exon	56466855	56466970	0.0408108780774302	+	.	gene_id "ENSMUSG00000035818.15"; transcript_id "ENSMUSG00000035818.15_tx_6"; exon_id "chr19_56466855_56466970_+"; exonnum "11"; txlen "2886";
chr19	ENSEMBL_gcm37	exon	56466855	56466970	0.0244227710157189	+	.	gene_id "ENSMUSG00000035818.15"; transcript_id "ENSMUSG00000035818.15_tx_7"; exon_id "chr19_56466855_56466970_+"; exonnum "13"; txlen "3231";
chr19	ENSEMBL_gcm37	exon	56466855	56466970	0.0210424592489643	+	.	gene_id "ENSMUSG00000035818.15"; transcript_id "ENSMUSG00000035818.15_tx_8"; exon_id "chr19_56466855_56466970_+"; exonnum "11"; txlen "3113";
chr19	ENSEMBL_gcm37	exon	56466855	56466970	0.0210424592489643	+	.	gene_id "ENSMUSG00000035818.15"; transcript_id "ENSMUSG00000035818.15_tx_9"; exon_id "chr19_56466855_56466970_+"; exonnum "13"; txlen "3387";
chr19	HAVANA	exon	56467333	56467419	0	+	.	gene_id "ENSMUSG00000035818.15"; transcript_id "ENSMUST00000225391.2"; gene_type "protein_coding"; gene_name "Plekhs1"; transcript_type "protein_coding_CDS_not_defined"; transcript_name "Plekhs1-205"; exon_number 1; exon_id "ENSMUSE00001427561.2"; level 2; mgi_id "MGI:2443041"; havana_gene "OTTMUSG00000067890.1"; havana_transcript "OTTMUST00000164178.1";
chr19	HAVANA	transcript	56467333	56468296	0	+	.	gene_id "ENSMUSG00000035818.15"; transcript_id "ENSMUST00000225391.2"; gene_type "protein_coding"; gene_name "Plekhs1"; transcript_type "protein_coding_CDS_not_defined"; transcript_name "Plekhs1-205"; level 2; mgi_id "MGI:2443041"; havana_gene "OTTMUSG00000067890.1"; havana_transcript "OTTMUST00000164178.1";
chr19	HAVANA	exon	56468119	56469560	0	+	.	gene_id "ENSMUSG00000035818.15"; transcript_id "ENSMUST00000225008.2"; gene_type "protein_coding"; gene_name "Plekhs1"; transcript_type "retained_intron"; transcript_name "Plekhs1-204"; exon_number 1; exon_id "ENSMUSE00001422893.2"; level 2; mgi_id "MGI:2443041"; havana_gene "OTTMUSG00000067890.1"; havana_transcript "OTTMUST00000164177.1";
chr19	HAVANA	transcript	56468119	56475184	0	+	.	gene_id "ENSMUSG00000035818.15"; transcript_id "ENSMUST00000225008.2"; gene_type "protein_coding"; gene_name "Plekhs1"; transcript_type "retained_intron"; transcript_name "Plekhs1-204"; level 2; mgi_id "MGI:2443041"; havana_gene "OTTMUSG00000067890.1"; havana_transcript "OTTMUST00000164177.1";
chr19	HAVANA	exon	56468234	56468296	0	+	.	gene_id "ENSMUSG00000035818.15"; transcript_id "ENSMUST00000225391.2"; gene_type "protein_coding"; gene_name "Plekhs1"; transcript_type "protein_coding_CDS_not_defined"; transcript_name "Plekhs1-205"; exon_number 2; exon_id "ENSMUSE00001425274.2"; level 2; mgi_id "MGI:2443041"; havana_gene "OTTMUSG00000067890.1"; havana_transcript "OTTMUST00000164178.1";
chr19	HAVANA	exon	56468234	56468440	0	+	.	gene_id "ENSMUSG00000035818.15"; transcript_id "ENSMUST00000039666.8"; gene_type "protein_coding"; gene_name "Plekhs1"; transcript_type "protein_coding"; transcript_name "Plekhs1-201"; exon_number 10; exon_id "ENSMUSE00000352639.4"; level 2; protein_id "ENSMUSP00000035440.7"; transcript_support_level "1"; mgi_id "MGI:2443041"; tag "NAGNAG_splice_site"; tag "basic"; tag "Ensembl_canonical"; tag "GENCODE_Primary"; tag "appris_principal_4"; tag "CCDS"; ccdsid "CCDS29916.1"; havana_gene "OTTMUSG00000067890.1"; havana_transcript "OTTMUST00000164174.1";
chr19	HAVANA	CDS	56468234	56468440	0	+	1	gene_id "ENSMUSG00000035818.15"; transcript_id "ENSMUST00000039666.8"; gene_type "protein_coding"; gene_name "Plekhs1"; transcript_type "protein_coding"; transcript_name "Plekhs1-201"; exon_number 10; exon_id "ENSMUSE00000352639.4"; level 2; protein_id "ENSMUSP00000035440.7"; transcript_support_level "1"; mgi_id "MGI:2443041"; tag "NAGNAG_splice_site"; tag "basic"; tag "Ensembl_canonical"; tag "GENCODE_Primary"; tag "appris_principal_4"; tag "CCDS"; ccdsid "CCDS29916.1"; havana_gene "OTTMUSG00000067890.1"; havana_transcript "OTTMUST00000164174.1";
chr19	HAVANA	exon	56468234	56468440	0	+	.	gene_id "ENSMUSG00000035818.15"; transcript_id "ENSMUST00000178590.9"; gene_type "protein_coding"; gene_name "Plekhs1"; transcript_type "protein_coding"; transcript_name "Plekhs1-202"; exon_number 10; exon_id "ENSMUSE00000352639.4"; level 2; protein_id "ENSMUSP00000136674.2"; transcript_support_level "1"; mgi_id "MGI:2443041"; tag "basic"; tag "appris_alternative_2"; tag "CCDS"; ccdsid "CCDS57148.1"; havana_gene "OTTMUSG00000067890.1"; havana_transcript "OTTMUST00000164173.1";
chr19	HAVANA	CDS	56468234	56468440	0	+	1	gene_id "ENSMUSG00000035818.15"; transcript_id "ENSMUST00000178590.9"; gene_type "protein_coding"; gene_name "Plekhs1"; transcript_type "protein_coding"; transcript_name "Plekhs1-202"; exon_number 10; exon_id "ENSMUSE00000352639.4"; level 2; protein_id "ENSMUSP00000136674.2"; transcript_support_level "1"; mgi_id "MGI:2443041"; tag "basic"; tag "appris_alternative_2"; tag "CCDS"; ccdsid "CCDS57148.1"; havana_gene "OTTMUSG00000067890.1"; havana_transcript "OTTMUST00000164173.1";
chr19	ENSEMBL_gcm37	exon	56468234	56468440	0.108419010671782	+	.	gene_id "ENSMUSG00000035818.15"; transcript_id "ENSMUSG00000035818.15_tx_1"; exon_id "chr19_56468234_56468440_+"; exonnum "13"; txlen "3057";
chr19	ENSEMBL_gcm37	exon	56468234	56468440	0.0210424592489643	+	.	gene_id "ENSMUSG00000035818.15"; transcript_id "ENSMUSG00000035818.15_tx_10"; exon_id "chr19_56468234_56468440_+"; exonnum "12"; txlen "3154";
chr19	ENSEMBL_gcm37	exon	56468234	56468440	0.0210424592489643	+	.	gene_id "ENSMUSG00000035818.15"; transcript_id "ENSMUSG00000035818.15_tx_11"; exon_id "chr19_56468234_56468440_+"; exonnum "14"; txlen "3428";
chr19	ENSEMBL_gcm37	exon	56468234	56468440	0.0177206703396598	+	.	gene_id "ENSMUSG00000035818.15"; transcript_id "ENSMUSG00000035818.15_tx_12"; exon_id "chr19_56468234_56468440_+"; exonnum "13"; txlen "3060";
chr19	ENSEMBL_gcm37	exon	56468234	56468440	0.0171046692155068	+	.	gene_id "ENSMUSG00000035818.15"; transcript_id "ENSMUSG00000035818.15_tx_13"; exon_id "chr19_56468234_56468440_+"; exonnum "11"; txlen "2939";
chr19	ENSEMBL_gcm37	exon	56468234	56468440	0.016777896852376	+	.	gene_id "ENSMUSG00000035818.15"; transcript_id "ENSMUSG00000035818.15_tx_14"; exon_id "chr19_56468234_56468440_+"; exonnum "3"; txlen "1680";
chr19	ENSEMBL_gcm37	exon	56468234	56468440	0.0149284471576908	+	.	gene_id "ENSMUSG00000035818.15"; transcript_id "ENSMUSG00000035818.15_tx_15"; exon_id "chr19_56468234_56468440_+"; exonnum "13"; txlen "3101";
chr19	ENSEMBL_gcm37	exon	56468234	56468440	0.0133814887989855	+	.	gene_id "ENSMUSG00000035818.15"; transcript_id "ENSMUSG00000035818.15_tx_16"; exon_id "chr19_56468234_56468440_+"; exonnum "3"; txlen "1693";
chr19	ENSEMBL_gcm37	exon	56468234	56468440	0.0115813901439883	+	.	gene_id "ENSMUSG00000035818.15"; transcript_id "ENSMUSG00000035818.15_tx_17"; exon_id "chr19_56468234_56468440_+"; exonnum "12"; txlen "2315";
chr19	ENSEMBL_gcm37	exon	56468234	56468440	0.0115381924589335	+	.	gene_id "ENSMUSG00000035818.15"; transcript_id "ENSMUSG00000035818.15_tx_18"; exon_id "chr19_56468234_56468440_+"; exonnum "15"; txlen "3446";
chr19	ENSEMBL_gcm37	exon	56468234	56468440	0.0103954208165363	+	.	gene_id "ENSMUSG00000035818.15"; transcript_id "ENSMUSG00000035818.15_tx_19"; exon_id "chr19_56468234_56468440_+"; exonnum "12"; txlen "2927";
chr19	ENSEMBL_gcm37	exon	56468234	56468440	0.0103954208165363	+	.	gene_id "ENSMUSG00000035818.15"; transcript_id "ENSMUSG00000035818.15_tx_20"; exon_id "chr19_56468234_56468440_+"; exonnum "13"; txlen "3098";
chr19	ENSEMBL_gcm37	exon	56468234	56468440	0.0103954208165363	+	.	gene_id "ENSMUSG00000035818.15"; transcript_id "ENSMUSG00000035818.15_tx_21"; exon_id "chr19_56468234_56468440_+"; exonnum "13"; txlen "3101";
chr19	ENSEMBL_gcm37	exon	56468234	56468440	0.0103954208165363	+	.	gene_id "ENSMUSG00000035818.15"; transcript_id "ENSMUSG00000035818.15_tx_22"; exon_id "chr19_56468234_56468440_+"; exonnum "14"; txlen "3272";
chr19	ENSEMBL_gcm37	exon	56468234	56468440	0.00965289075821227	+	.	gene_id "ENSMUSG00000035818.15"; transcript_id "ENSMUSG00000035818.15_tx_23"; exon_id "chr19_56468234_56468440_+"; exonnum "14"; txlen "3313";
chr19	ENSEMBL_gcm37	exon	56468234	56468440	0.00965289075821227	+	.	gene_id "ENSMUSG00000035818.15"; transcript_id "ENSMUSG00000035818.15_tx_24"; exon_id "chr19_56468234_56468440_+"; exonnum "14"; txlen "3275";
chr19	ENSEMBL_gcm37	exon	56468234	56468440	0.00965289075821227	+	.	gene_id "ENSMUSG00000035818.15"; transcript_id "ENSMUSG00000035818.15_tx_25"; exon_id "chr19_56468234_56468440_+"; exonnum "13"; txlen "3142";
chr19	ENSEMBL_gcm37	exon	56468234	56468440	0.00965289075821227	+	.	gene_id "ENSMUSG00000035818.15"; transcript_id "ENSMUSG00000035818.15_tx_26"; exon_id "chr19_56468234_56468440_+"; exonnum "15"; txlen "3487";
chr19	ENSEMBL_gcm37	exon	56468234	56468440	0.00965289075821227	+	.	gene_id "ENSMUSG00000035818.15"; transcript_id "ENSMUSG00000035818.15_tx_27"; exon_id "chr19_56468234_56468440_+"; exonnum "14"; txlen "3316";
chr19	ENSEMBL_gcm37	exon	56468234	56468440	0.00930312295153663	+	.	gene_id "ENSMUSG00000035818.15"; transcript_id "ENSMUSG00000035818.15_tx_28"; exon_id "chr19_56468234_56468440_+"; exonnum "13"; txlen "2530";
chr19	ENSEMBL_gcm37	exon	56468234	56468440	0.00645888953511213	+	.	gene_id "ENSMUSG00000035818.15"; transcript_id "ENSMUSG00000035818.15_tx_30"; exon_id "chr19_56468234_56468440_+"; exonnum "13"; txlen "3148";
chr19	ENSEMBL_gcm37	exon	56468234	56468440	0.00645888953511213	+	.	gene_id "ENSMUSG00000035818.15"; transcript_id "ENSMUSG00000035818.15_tx_31"; exon_id "chr19_56468234_56468440_+"; exonnum "14"; txlen "3322";
chr19	ENSEMBL_gcm37	exon	56468234	56468440	0.00410584570711498	+	.	gene_id "ENSMUSG00000035818.15"; transcript_id "ENSMUSG00000035818.15_tx_33"; exon_id "chr19_56468234_56468440_+"; exonnum "13"; txlen "3213";
chr19	ENSEMBL_gcm37	exon	56468234	56468440	0.00410584570711498	+	.	gene_id "ENSMUSG00000035818.15"; transcript_id "ENSMUSG00000035818.15_tx_34"; exon_id "chr19_56468234_56468440_+"; exonnum "11"; txlen "2980";
chr19	ENSEMBL_gcm37	exon	56468234	56468440	0.00410584570711498	+	.	gene_id "ENSMUSG00000035818.15"; transcript_id "ENSMUSG00000035818.15_tx_35"; exon_id "chr19_56468234_56468440_+"; exonnum "13"; txlen "3254";
chr19	ENSEMBL_gcm37	exon	56468234	56468440	0.00390775387251273	+	.	gene_id "ENSMUSG00000035818.15"; transcript_id "ENSMUSG00000035818.15_tx_36"; exon_id "chr19_56468234_56468440_+"; exonnum "8"; txlen "2454";
chr19	ENSEMBL_gcm37	exon	56468234	56468440	0.00368324625115487	+	.	gene_id "ENSMUSG00000035818.15"; transcript_id "ENSMUSG00000035818.15_tx_37"; exon_id "chr19_56468234_56468440_+"; exonnum "12"; txlen "2216";
chr19	ENSEMBL_gcm37	exon	56468234	56468440	0.0811146895429739	+	.	gene_id "ENSMUSG00000035818.15"; transcript_id "ENSMUSG00000035818.15_tx_4"; exon_id "chr19_56468234_56468440_+"; exonnum "14"; txlen "3272";
chr19	ENSEMBL_gcm37	exon	56468234	56468440	0.0408108780774302	+	.	gene_id "ENSMUSG00000035818.15"; transcript_id "ENSMUSG00000035818.15_tx_6"; exon_id "chr19_56468234_56468440_+"; exonnum "12"; txlen "2886";
chr19	ENSEMBL_gcm37	exon	56468234	56468440	0.0244227710157189	+	.	gene_id "ENSMUSG00000035818.15"; transcript_id "ENSMUSG00000035818.15_tx_7"; exon_id "chr19_56468234_56468440_+"; exonnum "14"; txlen "3231";
chr19	ENSEMBL_gcm37	exon	56468234	56468440	0.0210424592489643	+	.	gene_id "ENSMUSG00000035818.15"; transcript_id "ENSMUSG00000035818.15_tx_8"; exon_id "chr19_56468234_56468440_+"; exonnum "12"; txlen "3113";
chr19	ENSEMBL_gcm37	exon	56468234	56468440	0.0210424592489643	+	.	gene_id "ENSMUSG00000035818.15"; transcript_id "ENSMUSG00000035818.15_tx_9"; exon_id "chr19_56468234_56468440_+"; exonnum "14"; txlen "3387";
chr19	HAVANA	exon	56468234	56469560	0	+	.	gene_id "ENSMUSG00000035818.15"; transcript_id "ENSMUST00000224840.2"; gene_type "protein_coding"; gene_name "Plekhs1"; transcript_type "retained_intron"; transcript_name "Plekhs1-203"; exon_number 10; exon_id "ENSMUSE00001423754.2"; level 2; mgi_id "MGI:2443041"; havana_gene "OTTMUSG00000067890.1"; havana_transcript "OTTMUST00000164176.1";
chr19	HAVANA	exon	56469459	56469560	0	+	.	gene_id "ENSMUSG00000035818.15"; transcript_id "ENSMUST00000039666.8"; gene_type "protein_coding"; gene_name "Plekhs1"; transcript_type "protein_coding"; transcript_name "Plekhs1-201"; exon_number 11; exon_id "ENSMUSE00000295037.4"; level 2; protein_id "ENSMUSP00000035440.7"; transcript_support_level "1"; mgi_id "MGI:2443041"; tag "NAGNAG_splice_site"; tag "basic"; tag "Ensembl_canonical"; tag "GENCODE_Primary"; tag "appris_principal_4"; tag "CCDS"; ccdsid "CCDS29916.1"; havana_gene "OTTMUSG00000067890.1"; havana_transcript "OTTMUST00000164174.1";
chr19	HAVANA	CDS	56469459	56469560	0	+	1	gene_id "ENSMUSG00000035818.15"; transcript_id "ENSMUST00000039666.8"; gene_type "protein_coding"; gene_name "Plekhs1"; transcript_type "protein_coding"; transcript_name "Plekhs1-201"; exon_number 11; exon_id "ENSMUSE00000295037.4"; level 2; protein_id "ENSMUSP00000035440.7"; transcript_support_level "1"; mgi_id "MGI:2443041"; tag "NAGNAG_splice_site"; tag "basic"; tag "Ensembl_canonical"; tag "GENCODE_Primary"; tag "appris_principal_4"; tag "CCDS"; ccdsid "CCDS29916.1"; havana_gene "OTTMUSG00000067890.1"; havana_transcript "OTTMUST00000164174.1";
chr19	HAVANA	exon	56469459	56469560	0	+	.	gene_id "ENSMUSG00000035818.15"; transcript_id "ENSMUST00000178590.9"; gene_type "protein_coding"; gene_name "Plekhs1"; transcript_type "protein_coding"; transcript_name "Plekhs1-202"; exon_number 11; exon_id "ENSMUSE00000295037.4"; level 2; protein_id "ENSMUSP00000136674.2"; transcript_support_level "1"; mgi_id "MGI:2443041"; tag "basic"; tag "appris_alternative_2"; tag "CCDS"; ccdsid "CCDS57148.1"; havana_gene "OTTMUSG00000067890.1"; havana_transcript "OTTMUST00000164173.1";
chr19	HAVANA	CDS	56469459	56469560	0	+	1	gene_id "ENSMUSG00000035818.15"; transcript_id "ENSMUST00000178590.9"; gene_type "protein_coding"; gene_name "Plekhs1"; transcript_type "protein_coding"; transcript_name "Plekhs1-202"; exon_number 11; exon_id "ENSMUSE00000295037.4"; level 2; protein_id "ENSMUSP00000136674.2"; transcript_support_level "1"; mgi_id "MGI:2443041"; tag "basic"; tag "appris_alternative_2"; tag "CCDS"; ccdsid "CCDS57148.1"; havana_gene "OTTMUSG00000067890.1"; havana_transcript "OTTMUST00000164173.1";
chr19	ENSEMBL_gcm37	exon	56469459	56469560	0.108419010671782	+	.	gene_id "ENSMUSG00000035818.15"; transcript_id "ENSMUSG00000035818.15_tx_1"; exon_id "chr19_56469459_56469560_+"; exonnum "14"; txlen "3057";
chr19	ENSEMBL_gcm37	exon	56469459	56469560	0.0210424592489643	+	.	gene_id "ENSMUSG00000035818.15"; transcript_id "ENSMUSG00000035818.15_tx_10"; exon_id "chr19_56469459_56469560_+"; exonnum "13"; txlen "3154";
chr19	ENSEMBL_gcm37	exon	56469459	56469560	0.0210424592489643	+	.	gene_id "ENSMUSG00000035818.15"; transcript_id "ENSMUSG00000035818.15_tx_11"; exon_id "chr19_56469459_56469560_+"; exonnum "15"; txlen "3428";
chr19	ENSEMBL_gcm37	exon	56469459	56469560	0.0177206703396598	+	.	gene_id "ENSMUSG00000035818.15"; transcript_id "ENSMUSG00000035818.15_tx_12"; exon_id "chr19_56469459_56469560_+"; exonnum "14"; txlen "3060";
chr19	ENSEMBL_gcm37	exon	56469459	56469560	0.0171046692155068	+	.	gene_id "ENSMUSG00000035818.15"; transcript_id "ENSMUSG00000035818.15_tx_13"; exon_id "chr19_56469459_56469560_+"; exonnum "12"; txlen "2939";
chr19	ENSEMBL_gcm37	exon	56469459	56469560	0.016777896852376	+	.	gene_id "ENSMUSG00000035818.15"; transcript_id "ENSMUSG00000035818.15_tx_14"; exon_id "chr19_56469459_56469560_+"; exonnum "4"; txlen "1680";
chr19	ENSEMBL_gcm37	exon	56469459	56469560	0.0149284471576908	+	.	gene_id "ENSMUSG00000035818.15"; transcript_id "ENSMUSG00000035818.15_tx_15"; exon_id "chr19_56469459_56469560_+"; exonnum "14"; txlen "3101";
chr19	ENSEMBL_gcm37	exon	56469459	56469560	0.0133814887989855	+	.	gene_id "ENSMUSG00000035818.15"; transcript_id "ENSMUSG00000035818.15_tx_16"; exon_id "chr19_56469459_56469560_+"; exonnum "4"; txlen "1693";
chr19	ENSEMBL_gcm37	exon	56469459	56469560	0.0115813901439883	+	.	gene_id "ENSMUSG00000035818.15"; transcript_id "ENSMUSG00000035818.15_tx_17"; exon_id "chr19_56469459_56469560_+"; exonnum "13"; txlen "2315";
chr19	ENSEMBL_gcm37	exon	56469459	56469560	0.0115381924589335	+	.	gene_id "ENSMUSG00000035818.15"; transcript_id "ENSMUSG00000035818.15_tx_18"; exon_id "chr19_56469459_56469560_+"; exonnum "16"; txlen "3446";
chr19	ENSEMBL_gcm37	exon	56469459	56469560	0.0103954208165363	+	.	gene_id "ENSMUSG00000035818.15"; transcript_id "ENSMUSG00000035818.15_tx_19"; exon_id "chr19_56469459_56469560_+"; exonnum "13"; txlen "2927";
chr19	ENSEMBL_gcm37	exon	56469459	56469560	0.0103954208165363	+	.	gene_id "ENSMUSG00000035818.15"; transcript_id "ENSMUSG00000035818.15_tx_20"; exon_id "chr19_56469459_56469560_+"; exonnum "14"; txlen "3098";
chr19	ENSEMBL_gcm37	exon	56469459	56469560	0.0103954208165363	+	.	gene_id "ENSMUSG00000035818.15"; transcript_id "ENSMUSG00000035818.15_tx_21"; exon_id "chr19_56469459_56469560_+"; exonnum "14"; txlen "3101";
chr19	ENSEMBL_gcm37	exon	56469459	56469560	0.0103954208165363	+	.	gene_id "ENSMUSG00000035818.15"; transcript_id "ENSMUSG00000035818.15_tx_22"; exon_id "chr19_56469459_56469560_+"; exonnum "15"; txlen "3272";
chr19	ENSEMBL_gcm37	exon	56469459	56469560	0.00965289075821227	+	.	gene_id "ENSMUSG00000035818.15"; transcript_id "ENSMUSG00000035818.15_tx_23"; exon_id "chr19_56469459_56469560_+"; exonnum "15"; txlen "3313";
chr19	ENSEMBL_gcm37	exon	56469459	56469560	0.00965289075821227	+	.	gene_id "ENSMUSG00000035818.15"; transcript_id "ENSMUSG00000035818.15_tx_24"; exon_id "chr19_56469459_56469560_+"; exonnum "15"; txlen "3275";
chr19	ENSEMBL_gcm37	exon	56469459	56469560	0.00965289075821227	+	.	gene_id "ENSMUSG00000035818.15"; transcript_id "ENSMUSG00000035818.15_tx_25"; exon_id "chr19_56469459_56469560_+"; exonnum "14"; txlen "3142";
chr19	ENSEMBL_gcm37	exon	56469459	56469560	0.00965289075821227	+	.	gene_id "ENSMUSG00000035818.15"; transcript_id "ENSMUSG00000035818.15_tx_26"; exon_id "chr19_56469459_56469560_+"; exonnum "16"; txlen "3487";
chr19	ENSEMBL_gcm37	exon	56469459	56469560	0.00965289075821227	+	.	gene_id "ENSMUSG00000035818.15"; transcript_id "ENSMUSG00000035818.15_tx_27"; exon_id "chr19_56469459_56469560_+"; exonnum "15"; txlen "3316";
chr19	ENSEMBL_gcm37	exon	56469459	56469560	0.00930312295153663	+	.	gene_id "ENSMUSG00000035818.15"; transcript_id "ENSMUSG00000035818.15_tx_28"; exon_id "chr19_56469459_56469560_+"; exonnum "14"; txlen "2530";
chr19	ENSEMBL_gcm37	exon	56469459	56469560	0.00645888953511213	+	.	gene_id "ENSMUSG00000035818.15"; transcript_id "ENSMUSG00000035818.15_tx_30"; exon_id "chr19_56469459_56469560_+"; exonnum "14"; txlen "3148";
chr19	ENSEMBL_gcm37	exon	56469459	56469560	0.00645888953511213	+	.	gene_id "ENSMUSG00000035818.15"; transcript_id "ENSMUSG00000035818.15_tx_31"; exon_id "chr19_56469459_56469560_+"; exonnum "15"; txlen "3322";
chr19	ENSEMBL_gcm37	exon	56469459	56469560	0.00410584570711498	+	.	gene_id "ENSMUSG00000035818.15"; transcript_id "ENSMUSG00000035818.15_tx_33"; exon_id "chr19_56469459_56469560_+"; exonnum "14"; txlen "3213";
chr19	ENSEMBL_gcm37	exon	56469459	56469560	0.00410584570711498	+	.	gene_id "ENSMUSG00000035818.15"; transcript_id "ENSMUSG00000035818.15_tx_34"; exon_id "chr19_56469459_56469560_+"; exonnum "12"; txlen "2980";
chr19	ENSEMBL_gcm37	exon	56469459	56469560	0.00410584570711498	+	.	gene_id "ENSMUSG00000035818.15"; transcript_id "ENSMUSG00000035818.15_tx_35"; exon_id "chr19_56469459_56469560_+"; exonnum "14"; txlen "3254";
chr19	ENSEMBL_gcm37	exon	56469459	56469560	0.00390775387251273	+	.	gene_id "ENSMUSG00000035818.15"; transcript_id "ENSMUSG00000035818.15_tx_36"; exon_id "chr19_56469459_56469560_+"; exonnum "9"; txlen "2454";
chr19	ENSEMBL_gcm37	exon	56469459	56469560	0.00368324625115487	+	.	gene_id "ENSMUSG00000035818.15"; transcript_id "ENSMUSG00000035818.15_tx_37"; exon_id "chr19_56469459_56469560_+"; exonnum "13"; txlen "2216";
chr19	ENSEMBL_gcm37	exon	56469459	56469560	0.0811146895429739	+	.	gene_id "ENSMUSG00000035818.15"; transcript_id "ENSMUSG00000035818.15_tx_4"; exon_id "chr19_56469459_56469560_+"; exonnum "15"; txlen "3272";
chr19	ENSEMBL_gcm37	exon	56469459	56469560	0.0408108780774302	+	.	gene_id "ENSMUSG00000035818.15"; transcript_id "ENSMUSG00000035818.15_tx_6"; exon_id "chr19_56469459_56469560_+"; exonnum "13"; txlen "2886";
chr19	ENSEMBL_gcm37	exon	56469459	56469560	0.0244227710157189	+	.	gene_id "ENSMUSG00000035818.15"; transcript_id "ENSMUSG00000035818.15_tx_7"; exon_id "chr19_56469459_56469560_+"; exonnum "15"; txlen "3231";
chr19	ENSEMBL_gcm37	exon	56469459	56469560	0.0210424592489643	+	.	gene_id "ENSMUSG00000035818.15"; transcript_id "ENSMUSG00000035818.15_tx_8"; exon_id "chr19_56469459_56469560_+"; exonnum "13"; txlen "3113";
chr19	ENSEMBL_gcm37	exon	56469459	56469560	0.0210424592489643	+	.	gene_id "ENSMUSG00000035818.15"; transcript_id "ENSMUSG00000035818.15_tx_9"; exon_id "chr19_56469459_56469560_+"; exonnum "15"; txlen "3387";
chr19	HAVANA	exon	56471018	56471153	0	+	.	gene_id "ENSMUSG00000035818.15"; transcript_id "ENSMUST00000039666.8"; gene_type "protein_coding"; gene_name "Plekhs1"; transcript_type "protein_coding"; transcript_name "Plekhs1-201"; exon_number 12; exon_id "ENSMUSE00000295022.4"; level 2; protein_id "ENSMUSP00000035440.7"; transcript_support_level "1"; mgi_id "MGI:2443041"; tag "NAGNAG_splice_site"; tag "basic"; tag "Ensembl_canonical"; tag "GENCODE_Primary"; tag "appris_principal_4"; tag "CCDS"; ccdsid "CCDS29916.1"; havana_gene "OTTMUSG00000067890.1"; havana_transcript "OTTMUST00000164174.1";
chr19	HAVANA	CDS	56471018	56471153	0	+	1	gene_id "ENSMUSG00000035818.15"; transcript_id "ENSMUST00000039666.8"; gene_type "protein_coding"; gene_name "Plekhs1"; transcript_type "protein_coding"; transcript_name "Plekhs1-201"; exon_number 12; exon_id "ENSMUSE00000295022.4"; level 2; protein_id "ENSMUSP00000035440.7"; transcript_support_level "1"; mgi_id "MGI:2443041"; tag "NAGNAG_splice_site"; tag "basic"; tag "Ensembl_canonical"; tag "GENCODE_Primary"; tag "appris_principal_4"; tag "CCDS"; ccdsid "CCDS29916.1"; havana_gene "OTTMUSG00000067890.1"; havana_transcript "OTTMUST00000164174.1";
chr19	HAVANA	exon	56471018	56471153	0	+	.	gene_id "ENSMUSG00000035818.15"; transcript_id "ENSMUST00000178590.9"; gene_type "protein_coding"; gene_name "Plekhs1"; transcript_type "protein_coding"; transcript_name "Plekhs1-202"; exon_number 12; exon_id "ENSMUSE00000295022.4"; level 2; protein_id "ENSMUSP00000136674.2"; transcript_support_level "1"; mgi_id "MGI:2443041"; tag "basic"; tag "appris_alternative_2"; tag "CCDS"; ccdsid "CCDS57148.1"; havana_gene "OTTMUSG00000067890.1"; havana_transcript "OTTMUST00000164173.1";
chr19	HAVANA	CDS	56471018	56471153	0	+	1	gene_id "ENSMUSG00000035818.15"; transcript_id "ENSMUST00000178590.9"; gene_type "protein_coding"; gene_name "Plekhs1"; transcript_type "protein_coding"; transcript_name "Plekhs1-202"; exon_number 12; exon_id "ENSMUSE00000295022.4"; level 2; protein_id "ENSMUSP00000136674.2"; transcript_support_level "1"; mgi_id "MGI:2443041"; tag "basic"; tag "appris_alternative_2"; tag "CCDS"; ccdsid "CCDS57148.1"; havana_gene "OTTMUSG00000067890.1"; havana_transcript "OTTMUST00000164173.1";
chr19	HAVANA	exon	56471018	56471153	0	+	.	gene_id "ENSMUSG00000035818.15"; transcript_id "ENSMUST00000224840.2"; gene_type "protein_coding"; gene_name "Plekhs1"; transcript_type "retained_intron"; transcript_name "Plekhs1-203"; exon_number 11; exon_id "ENSMUSE00001425011.2"; level 2; mgi_id "MGI:2443041"; havana_gene "OTTMUSG00000067890.1"; havana_transcript "OTTMUST00000164176.1";
chr19	HAVANA	exon	56471018	56471153	0	+	.	gene_id "ENSMUSG00000035818.15"; transcript_id "ENSMUST00000225008.2"; gene_type "protein_coding"; gene_name "Plekhs1"; transcript_type "retained_intron"; transcript_name "Plekhs1-204"; exon_number 2; exon_id "ENSMUSE00001425011.2"; level 2; mgi_id "MGI:2443041"; havana_gene "OTTMUSG00000067890.1"; havana_transcript "OTTMUST00000164177.1";
chr19	ENSEMBL_gcm37	exon	56471018	56471153	0.108419010671782	+	.	gene_id "ENSMUSG00000035818.15"; transcript_id "ENSMUSG00000035818.15_tx_1"; exon_id "chr19_56471018_56471153_+"; exonnum "15"; txlen "3057";
chr19	ENSEMBL_gcm37	exon	56471018	56471153	0.0210424592489643	+	.	gene_id "ENSMUSG00000035818.15"; transcript_id "ENSMUSG00000035818.15_tx_10"; exon_id "chr19_56471018_56471153_+"; exonnum "14"; txlen "3154";
chr19	ENSEMBL_gcm37	exon	56471018	56471153	0.0210424592489643	+	.	gene_id "ENSMUSG00000035818.15"; transcript_id "ENSMUSG00000035818.15_tx_11"; exon_id "chr19_56471018_56471153_+"; exonnum "16"; txlen "3428";
chr19	ENSEMBL_gcm37	exon	56471018	56471153	0.0177206703396598	+	.	gene_id "ENSMUSG00000035818.15"; transcript_id "ENSMUSG00000035818.15_tx_12"; exon_id "chr19_56471018_56471153_+"; exonnum "15"; txlen "3060";
chr19	ENSEMBL_gcm37	exon	56471018	56471153	0.0171046692155068	+	.	gene_id "ENSMUSG00000035818.15"; transcript_id "ENSMUSG00000035818.15_tx_13"; exon_id "chr19_56471018_56471153_+"; exonnum "13"; txlen "2939";
chr19	ENSEMBL_gcm37	exon	56471018	56471153	0.016777896852376	+	.	gene_id "ENSMUSG00000035818.15"; transcript_id "ENSMUSG00000035818.15_tx_14"; exon_id "chr19_56471018_56471153_+"; exonnum "5"; txlen "1680";
chr19	ENSEMBL_gcm37	exon	56471018	56471153	0.0149284471576908	+	.	gene_id "ENSMUSG00000035818.15"; transcript_id "ENSMUSG00000035818.15_tx_15"; exon_id "chr19_56471018_56471153_+"; exonnum "15"; txlen "3101";
chr19	ENSEMBL_gcm37	exon	56471018	56471153	0.0133814887989855	+	.	gene_id "ENSMUSG00000035818.15"; transcript_id "ENSMUSG00000035818.15_tx_16"; exon_id "chr19_56471018_56471153_+"; exonnum "5"; txlen "1693";
chr19	ENSEMBL_gcm37	exon	56471018	56471153	0.0115813901439883	+	.	gene_id "ENSMUSG00000035818.15"; transcript_id "ENSMUSG00000035818.15_tx_17"; exon_id "chr19_56471018_56471153_+"; exonnum "14"; txlen "2315";
chr19	ENSEMBL_gcm37	exon	56471018	56471153	0.0115381924589335	+	.	gene_id "ENSMUSG00000035818.15"; transcript_id "ENSMUSG00000035818.15_tx_18"; exon_id "chr19_56471018_56471153_+"; exonnum "17"; txlen "3446";
chr19	ENSEMBL_gcm37	exon	56471018	56471153	0.0103954208165363	+	.	gene_id "ENSMUSG00000035818.15"; transcript_id "ENSMUSG00000035818.15_tx_19"; exon_id "chr19_56471018_56471153_+"; exonnum "14"; txlen "2927";
chr19	ENSEMBL_gcm37	exon	56471018	56471153	0.0103954208165363	+	.	gene_id "ENSMUSG00000035818.15"; transcript_id "ENSMUSG00000035818.15_tx_20"; exon_id "chr19_56471018_56471153_+"; exonnum "15"; txlen "3098";
chr19	ENSEMBL_gcm37	exon	56471018	56471153	0.0103954208165363	+	.	gene_id "ENSMUSG00000035818.15"; transcript_id "ENSMUSG00000035818.15_tx_21"; exon_id "chr19_56471018_56471153_+"; exonnum "15"; txlen "3101";
chr19	ENSEMBL_gcm37	exon	56471018	56471153	0.0103954208165363	+	.	gene_id "ENSMUSG00000035818.15"; transcript_id "ENSMUSG00000035818.15_tx_22"; exon_id "chr19_56471018_56471153_+"; exonnum "16"; txlen "3272";
chr19	ENSEMBL_gcm37	exon	56471018	56471153	0.00965289075821227	+	.	gene_id "ENSMUSG00000035818.15"; transcript_id "ENSMUSG00000035818.15_tx_23"; exon_id "chr19_56471018_56471153_+"; exonnum "16"; txlen "3313";
chr19	ENSEMBL_gcm37	exon	56471018	56471153	0.00965289075821227	+	.	gene_id "ENSMUSG00000035818.15"; transcript_id "ENSMUSG00000035818.15_tx_24"; exon_id "chr19_56471018_56471153_+"; exonnum "16"; txlen "3275";
chr19	ENSEMBL_gcm37	exon	56471018	56471153	0.00965289075821227	+	.	gene_id "ENSMUSG00000035818.15"; transcript_id "ENSMUSG00000035818.15_tx_25"; exon_id "chr19_56471018_56471153_+"; exonnum "15"; txlen "3142";
chr19	ENSEMBL_gcm37	exon	56471018	56471153	0.00965289075821227	+	.	gene_id "ENSMUSG00000035818.15"; transcript_id "ENSMUSG00000035818.15_tx_26"; exon_id "chr19_56471018_56471153_+"; exonnum "17"; txlen "3487";
chr19	ENSEMBL_gcm37	exon	56471018	56471153	0.00965289075821227	+	.	gene_id "ENSMUSG00000035818.15"; transcript_id "ENSMUSG00000035818.15_tx_27"; exon_id "chr19_56471018_56471153_+"; exonnum "16"; txlen "3316";
chr19	ENSEMBL_gcm37	exon	56471018	56471153	0.00930312295153663	+	.	gene_id "ENSMUSG00000035818.15"; transcript_id "ENSMUSG00000035818.15_tx_28"; exon_id "chr19_56471018_56471153_+"; exonnum "15"; txlen "2530";
chr19	ENSEMBL_gcm37	exon	56471018	56471153	0.00645888953511213	+	.	gene_id "ENSMUSG00000035818.15"; transcript_id "ENSMUSG00000035818.15_tx_30"; exon_id "chr19_56471018_56471153_+"; exonnum "15"; txlen "3148";
chr19	ENSEMBL_gcm37	exon	56471018	56471153	0.00645888953511213	+	.	gene_id "ENSMUSG00000035818.15"; transcript_id "ENSMUSG00000035818.15_tx_31"; exon_id "chr19_56471018_56471153_+"; exonnum "16"; txlen "3322";
chr19	ENSEMBL_gcm37	exon	56471018	56471153	0.00631267083089405	+	.	gene_id "ENSMUSG00000035818.15"; transcript_id "ENSMUSG00000035818.15_tx_32"; exon_id "chr19_56471018_56471153_+"; exonnum "1"; txlen "669";
chr19	ENSEMBL_gcm37	exon	56471018	56471153	0.00410584570711498	+	.	gene_id "ENSMUSG00000035818.15"; transcript_id "ENSMUSG00000035818.15_tx_33"; exon_id "chr19_56471018_56471153_+"; exonnum "15"; txlen "3213";
chr19	ENSEMBL_gcm37	exon	56471018	56471153	0.00410584570711498	+	.	gene_id "ENSMUSG00000035818.15"; transcript_id "ENSMUSG00000035818.15_tx_34"; exon_id "chr19_56471018_56471153_+"; exonnum "13"; txlen "2980";
chr19	ENSEMBL_gcm37	exon	56471018	56471153	0.00410584570711498	+	.	gene_id "ENSMUSG00000035818.15"; transcript_id "ENSMUSG00000035818.15_tx_35"; exon_id "chr19_56471018_56471153_+"; exonnum "15"; txlen "3254";
chr19	ENSEMBL_gcm37	exon	56471018	56471153	0.00390775387251273	+	.	gene_id "ENSMUSG00000035818.15"; transcript_id "ENSMUSG00000035818.15_tx_36"; exon_id "chr19_56471018_56471153_+"; exonnum "10"; txlen "2454";
chr19	ENSEMBL_gcm37	exon	56471018	56471153	0.00368324625115487	+	.	gene_id "ENSMUSG00000035818.15"; transcript_id "ENSMUSG00000035818.15_tx_37"; exon_id "chr19_56471018_56471153_+"; exonnum "14"; txlen "2216";
chr19	ENSEMBL_gcm37	exon	56471018	56471153	0.0811146895429739	+	.	gene_id "ENSMUSG00000035818.15"; transcript_id "ENSMUSG00000035818.15_tx_4"; exon_id "chr19_56471018_56471153_+"; exonnum "16"; txlen "3272";
chr19	ENSEMBL_gcm37	exon	56471018	56471153	0.0408108780774302	+	.	gene_id "ENSMUSG00000035818.15"; transcript_id "ENSMUSG00000035818.15_tx_6"; exon_id "chr19_56471018_56471153_+"; exonnum "14"; txlen "2886";
chr19	ENSEMBL_gcm37	exon	56471018	56471153	0.0244227710157189	+	.	gene_id "ENSMUSG00000035818.15"; transcript_id "ENSMUSG00000035818.15_tx_7"; exon_id "chr19_56471018_56471153_+"; exonnum "16"; txlen "3231";
chr19	ENSEMBL_gcm37	exon	56471018	56471153	0.0210424592489643	+	.	gene_id "ENSMUSG00000035818.15"; transcript_id "ENSMUSG00000035818.15_tx_8"; exon_id "chr19_56471018_56471153_+"; exonnum "14"; txlen "3113";
chr19	ENSEMBL_gcm37	exon	56471018	56471153	0.0210424592489643	+	.	gene_id "ENSMUSG00000035818.15"; transcript_id "ENSMUSG00000035818.15_tx_9"; exon_id "chr19_56471018_56471153_+"; exonnum "16"; txlen "3387";
chr19	HAVANA	CDS	56474101	56474277	0	+	0	gene_id "ENSMUSG00000035818.15"; transcript_id "ENSMUST00000039666.8"; gene_type "protein_coding"; gene_name "Plekhs1"; transcript_type "protein_coding"; transcript_name "Plekhs1-201"; exon_number 13; exon_id "ENSMUSE00000510435.5"; level 2; protein_id "ENSMUSP00000035440.7"; transcript_support_level "1"; mgi_id "MGI:2443041"; tag "NAGNAG_splice_site"; tag "basic"; tag "Ensembl_canonical"; tag "GENCODE_Primary"; tag "appris_principal_4"; tag "CCDS"; ccdsid "CCDS29916.1"; havana_gene "OTTMUSG00000067890.1"; havana_transcript "OTTMUST00000164174.1";
chr19	HAVANA	CDS	56474101	56474277	0	+	0	gene_id "ENSMUSG00000035818.15"; transcript_id "ENSMUST00000178590.9"; gene_type "protein_coding"; gene_name "Plekhs1"; transcript_type "protein_coding"; transcript_name "Plekhs1-202"; exon_number 13; exon_id "ENSMUSE00000510435.5"; level 2; protein_id "ENSMUSP00000136674.2"; transcript_support_level "1"; mgi_id "MGI:2443041"; tag "basic"; tag "appris_alternative_2"; tag "CCDS"; ccdsid "CCDS57148.1"; havana_gene "OTTMUSG00000067890.1"; havana_transcript "OTTMUST00000164173.1";
chr19	HAVANA	exon	56474101	56475157	0	+	.	gene_id "ENSMUSG00000035818.15"; transcript_id "ENSMUST00000039666.8"; gene_type "protein_coding"; gene_name "Plekhs1"; transcript_type "protein_coding"; transcript_name "Plekhs1-201"; exon_number 13; exon_id "ENSMUSE00000510435.5"; level 2; protein_id "ENSMUSP00000035440.7"; transcript_support_level "1"; mgi_id "MGI:2443041"; tag "NAGNAG_splice_site"; tag "basic"; tag "Ensembl_canonical"; tag "GENCODE_Primary"; tag "appris_principal_4"; tag "CCDS"; ccdsid "CCDS29916.1"; havana_gene "OTTMUSG00000067890.1"; havana_transcript "OTTMUST00000164174.1";
chr19	HAVANA	exon	56474101	56475157	0	+	.	gene_id "ENSMUSG00000035818.15"; transcript_id "ENSMUST00000178590.9"; gene_type "protein_coding"; gene_name "Plekhs1"; transcript_type "protein_coding"; transcript_name "Plekhs1-202"; exon_number 13; exon_id "ENSMUSE00000510435.5"; level 2; protein_id "ENSMUSP00000136674.2"; transcript_support_level "1"; mgi_id "MGI:2443041"; tag "basic"; tag "appris_alternative_2"; tag "CCDS"; ccdsid "CCDS57148.1"; havana_gene "OTTMUSG00000067890.1"; havana_transcript "OTTMUST00000164173.1";
chr19	ENSEMBL_gcm37	exon	56474101	56475157	0.108419010671782	+	.	gene_id "ENSMUSG00000035818.15"; transcript_id "ENSMUSG00000035818.15_tx_1"; exon_id "chr19_56474101_56475157_+"; exonnum "16"; txlen "3057";
chr19	ENSEMBL_gcm37	exon	56474101	56475157	0.0210424592489643	+	.	gene_id "ENSMUSG00000035818.15"; transcript_id "ENSMUSG00000035818.15_tx_10"; exon_id "chr19_56474101_56475157_+"; exonnum "15"; txlen "3154";
chr19	ENSEMBL_gcm37	exon	56474101	56475157	0.0210424592489643	+	.	gene_id "ENSMUSG00000035818.15"; transcript_id "ENSMUSG00000035818.15_tx_11"; exon_id "chr19_56474101_56475157_+"; exonnum "17"; txlen "3428";
chr19	ENSEMBL_gcm37	exon	56474101	56475157	0.0177206703396598	+	.	gene_id "ENSMUSG00000035818.15"; transcript_id "ENSMUSG00000035818.15_tx_12"; exon_id "chr19_56474101_56475157_+"; exonnum "16"; txlen "3060";
chr19	ENSEMBL_gcm37	exon	56474101	56475157	0.0171046692155068	+	.	gene_id "ENSMUSG00000035818.15"; transcript_id "ENSMUSG00000035818.15_tx_13"; exon_id "chr19_56474101_56475157_+"; exonnum "14"; txlen "2939";
chr19	ENSEMBL_gcm37	exon	56474101	56475157	0.016777896852376	+	.	gene_id "ENSMUSG00000035818.15"; transcript_id "ENSMUSG00000035818.15_tx_14"; exon_id "chr19_56474101_56475157_+"; exonnum "6"; txlen "1680";
chr19	ENSEMBL_gcm37	exon	56474101	56475157	0.0149284471576908	+	.	gene_id "ENSMUSG00000035818.15"; transcript_id "ENSMUSG00000035818.15_tx_15"; exon_id "chr19_56474101_56475157_+"; exonnum "16"; txlen "3101";
chr19	ENSEMBL_gcm37	exon	56474101	56475157	0.0133814887989855	+	.	gene_id "ENSMUSG00000035818.15"; transcript_id "ENSMUSG00000035818.15_tx_16"; exon_id "chr19_56474101_56475157_+"; exonnum "6"; txlen "1693";
chr19	ENSEMBL_gcm37	exon	56474101	56475157	0.0115381924589335	+	.	gene_id "ENSMUSG00000035818.15"; transcript_id "ENSMUSG00000035818.15_tx_18"; exon_id "chr19_56474101_56475157_+"; exonnum "18"; txlen "3446";
chr19	ENSEMBL_gcm37	exon	56474101	56475157	0.0103954208165363	+	.	gene_id "ENSMUSG00000035818.15"; transcript_id "ENSMUSG00000035818.15_tx_19"; exon_id "chr19_56474101_56475157_+"; exonnum "15"; txlen "2927";
chr19	ENSEMBL_gcm37	exon	56474101	56475157	0.0103954208165363	+	.	gene_id "ENSMUSG00000035818.15"; transcript_id "ENSMUSG00000035818.15_tx_20"; exon_id "chr19_56474101_56475157_+"; exonnum "16"; txlen "3098";
chr19	ENSEMBL_gcm37	exon	56474101	56475157	0.0103954208165363	+	.	gene_id "ENSMUSG00000035818.15"; transcript_id "ENSMUSG00000035818.15_tx_21"; exon_id "chr19_56474101_56475157_+"; exonnum "16"; txlen "3101";
chr19	ENSEMBL_gcm37	exon	56474101	56475157	0.0103954208165363	+	.	gene_id "ENSMUSG00000035818.15"; transcript_id "ENSMUSG00000035818.15_tx_22"; exon_id "chr19_56474101_56475157_+"; exonnum "17"; txlen "3272";
chr19	ENSEMBL_gcm37	exon	56474101	56475157	0.00965289075821227	+	.	gene_id "ENSMUSG00000035818.15"; transcript_id "ENSMUSG00000035818.15_tx_23"; exon_id "chr19_56474101_56475157_+"; exonnum "17"; txlen "3313";
chr19	ENSEMBL_gcm37	exon	56474101	56475157	0.00965289075821227	+	.	gene_id "ENSMUSG00000035818.15"; transcript_id "ENSMUSG00000035818.15_tx_24"; exon_id "chr19_56474101_56475157_+"; exonnum "17"; txlen "3275";
chr19	ENSEMBL_gcm37	exon	56474101	56475157	0.00965289075821227	+	.	gene_id "ENSMUSG00000035818.15"; transcript_id "ENSMUSG00000035818.15_tx_25"; exon_id "chr19_56474101_56475157_+"; exonnum "16"; txlen "3142";
chr19	ENSEMBL_gcm37	exon	56474101	56475157	0.00965289075821227	+	.	gene_id "ENSMUSG00000035818.15"; transcript_id "ENSMUSG00000035818.15_tx_26"; exon_id "chr19_56474101_56475157_+"; exonnum "18"; txlen "3487";
chr19	ENSEMBL_gcm37	exon	56474101	56475157	0.00965289075821227	+	.	gene_id "ENSMUSG00000035818.15"; transcript_id "ENSMUSG00000035818.15_tx_27"; exon_id "chr19_56474101_56475157_+"; exonnum "17"; txlen "3316";
chr19	ENSEMBL_gcm37	exon	56474101	56475157	0.00645888953511213	+	.	gene_id "ENSMUSG00000035818.15"; transcript_id "ENSMUSG00000035818.15_tx_30"; exon_id "chr19_56474101_56475157_+"; exonnum "16"; txlen "3148";
chr19	ENSEMBL_gcm37	exon	56474101	56475157	0.00645888953511213	+	.	gene_id "ENSMUSG00000035818.15"; transcript_id "ENSMUSG00000035818.15_tx_31"; exon_id "chr19_56474101_56475157_+"; exonnum "17"; txlen "3322";
chr19	ENSEMBL_gcm37	exon	56474101	56475157	0.00410584570711498	+	.	gene_id "ENSMUSG00000035818.15"; transcript_id "ENSMUSG00000035818.15_tx_33"; exon_id "chr19_56474101_56475157_+"; exonnum "16"; txlen "3213";
chr19	ENSEMBL_gcm37	exon	56474101	56475157	0.00410584570711498	+	.	gene_id "ENSMUSG00000035818.15"; transcript_id "ENSMUSG00000035818.15_tx_34"; exon_id "chr19_56474101_56475157_+"; exonnum "14"; txlen "2980";
chr19	ENSEMBL_gcm37	exon	56474101	56475157	0.00410584570711498	+	.	gene_id "ENSMUSG00000035818.15"; transcript_id "ENSMUSG00000035818.15_tx_35"; exon_id "chr19_56474101_56475157_+"; exonnum "16"; txlen "3254";
chr19	ENSEMBL_gcm37	exon	56474101	56475157	0.00390775387251273	+	.	gene_id "ENSMUSG00000035818.15"; transcript_id "ENSMUSG00000035818.15_tx_36"; exon_id "chr19_56474101_56475157_+"; exonnum "11"; txlen "2454";
chr19	ENSEMBL_gcm37	exon	56474101	56475157	0.0811146895429739	+	.	gene_id "ENSMUSG00000035818.15"; transcript_id "ENSMUSG00000035818.15_tx_4"; exon_id "chr19_56474101_56475157_+"; exonnum "17"; txlen "3272";
chr19	ENSEMBL_gcm37	exon	56474101	56475157	0.0408108780774302	+	.	gene_id "ENSMUSG00000035818.15"; transcript_id "ENSMUSG00000035818.15_tx_6"; exon_id "chr19_56474101_56475157_+"; exonnum "15"; txlen "2886";
chr19	ENSEMBL_gcm37	exon	56474101	56475157	0.0244227710157189	+	.	gene_id "ENSMUSG00000035818.15"; transcript_id "ENSMUSG00000035818.15_tx_7"; exon_id "chr19_56474101_56475157_+"; exonnum "17"; txlen "3231";
chr19	ENSEMBL_gcm37	exon	56474101	56475157	0.0210424592489643	+	.	gene_id "ENSMUSG00000035818.15"; transcript_id "ENSMUSG00000035818.15_tx_8"; exon_id "chr19_56474101_56475157_+"; exonnum "15"; txlen "3113";
chr19	ENSEMBL_gcm37	exon	56474101	56475157	0.0210424592489643	+	.	gene_id "ENSMUSG00000035818.15"; transcript_id "ENSMUSG00000035818.15_tx_9"; exon_id "chr19_56474101_56475157_+"; exonnum "17"; txlen "3387";
chr19	HAVANA	exon	56474101	56475184	0	+	.	gene_id "ENSMUSG00000035818.15"; transcript_id "ENSMUST00000224840.2"; gene_type "protein_coding"; gene_name "Plekhs1"; transcript_type "retained_intron"; transcript_name "Plekhs1-203"; exon_number 12; exon_id "ENSMUSE00001425814.2"; level 2; mgi_id "MGI:2443041"; havana_gene "OTTMUSG00000067890.1"; havana_transcript "OTTMUST00000164176.1";
chr19	HAVANA	exon	56474101	56475184	0	+	.	gene_id "ENSMUSG00000035818.15"; transcript_id "ENSMUST00000225008.2"; gene_type "protein_coding"; gene_name "Plekhs1"; transcript_type "retained_intron"; transcript_name "Plekhs1-204"; exon_number 3; exon_id "ENSMUSE00001425814.2"; level 2; mgi_id "MGI:2443041"; havana_gene "OTTMUSG00000067890.1"; havana_transcript "OTTMUST00000164177.1";
chr19	HAVANA	stop_codon	56474278	56474280	0	+	0	gene_id "ENSMUSG00000035818.15"; transcript_id "ENSMUST00000039666.8"; gene_type "protein_coding"; gene_name "Plekhs1"; transcript_type "protein_coding"; transcript_name "Plekhs1-201"; exon_number 13; exon_id "ENSMUSE00000510435.5"; level 2; protein_id "ENSMUSP00000035440.7"; transcript_support_level "1"; mgi_id "MGI:2443041"; tag "NAGNAG_splice_site"; tag "basic"; tag "Ensembl_canonical"; tag "GENCODE_Primary"; tag "appris_principal_4"; tag "CCDS"; ccdsid "CCDS29916.1"; havana_gene "OTTMUSG00000067890.1"; havana_transcript "OTTMUST00000164174.1";
chr19	HAVANA	stop_codon	56474278	56474280	0	+	0	gene_id "ENSMUSG00000035818.15"; transcript_id "ENSMUST00000178590.9"; gene_type "protein_coding"; gene_name "Plekhs1"; transcript_type "protein_coding"; transcript_name "Plekhs1-202"; exon_number 13; exon_id "ENSMUSE00000510435.5"; level 2; protein_id "ENSMUSP00000136674.2"; transcript_support_level "1"; mgi_id "MGI:2443041"; tag "basic"; tag "appris_alternative_2"; tag "CCDS"; ccdsid "CCDS57148.1"; havana_gene "OTTMUSG00000067890.1"; havana_transcript "OTTMUST00000164173.1";
chr19	HAVANA	UTR	56474278	56475157	0	+	.	gene_id "ENSMUSG00000035818.15"; transcript_id "ENSMUST00000039666.8"; gene_type "protein_coding"; gene_name "Plekhs1"; transcript_type "protein_coding"; transcript_name "Plekhs1-201"; exon_number 13; exon_id "ENSMUSE00000510435.5"; level 2; protein_id "ENSMUSP00000035440.7"; transcript_support_level "1"; mgi_id "MGI:2443041"; tag "NAGNAG_splice_site"; tag "basic"; tag "Ensembl_canonical"; tag "GENCODE_Primary"; tag "appris_principal_4"; tag "CCDS"; ccdsid "CCDS29916.1"; havana_gene "OTTMUSG00000067890.1"; havana_transcript "OTTMUST00000164174.1";
chr19	HAVANA	UTR	56474278	56475157	0	+	.	gene_id "ENSMUSG00000035818.15"; transcript_id "ENSMUST00000178590.9"; gene_type "protein_coding"; gene_name "Plekhs1"; transcript_type "protein_coding"; transcript_name "Plekhs1-202"; exon_number 13; exon_id "ENSMUSE00000510435.5"; level 2; protein_id "ENSMUSP00000136674.2"; transcript_support_level "1"; mgi_id "MGI:2443041"; tag "basic"; tag "appris_alternative_2"; tag "CCDS"; ccdsid "CCDS57148.1"; havana_gene "OTTMUSG00000067890.1"; havana_transcript "OTTMUST00000164173.1";
chr19	sragcm37_mid	exon	56482482	56482627	0.00631267083089405	+	.	gene_id "ENSMUSG00000035818.15"; transcript_id "ENSMUSG00000035818.15_tx_32"; exon_id "chr19_56482482_56482627_+"; exonnum "2"; txlen "669";
chr19	sragcm37_ss	exon	56483170	56483556	0.0115813901439883	+	.	gene_id "ENSMUSG00000035818.15"; transcript_id "ENSMUSG00000035818.15_tx_17"; exon_id "chr19_56483170_56483556_+"; exonnum "15"; txlen "2315";
chr19	sragcm37_ss	exon	56483170	56483556	0.00930312295153663	+	.	gene_id "ENSMUSG00000035818.15"; transcript_id "ENSMUSG00000035818.15_tx_28"; exon_id "chr19_56483170_56483556_+"; exonnum "16"; txlen "2530";
chr19	sragcm37_ss	exon	56483170	56483556	0.00631267083089405	+	.	gene_id "ENSMUSG00000035818.15"; transcript_id "ENSMUSG00000035818.15_tx_32"; exon_id "chr19_56483170_56483556_+"; exonnum "3"; txlen "669";
chr19	sragcm37_ss	exon	56483170	56483556	0.00368324625115487	+	.	gene_id "ENSMUSG00000035818.15"; transcript_id "ENSMUSG00000035818.15_tx_37"; exon_id "chr19_56483170_56483556_+"; exonnum "15"; txlen "2216";
chr19	sragcm37_es	exon	56504883	56505087	0.00652650838611161	+	.	gene_id "sragcm37_gene_21349"; transcript_id "sragcm37_gene_21349_tx_1"; exon_id "chr19_56504883_56505087_+"; exonnum "1"; txlen "639";
chr19	sragcm37_ss	exon	56505720	56506153	0.00652650838611161	+	.	gene_id "sragcm37_gene_21349"; transcript_id "sragcm37_gene_21349_tx_1"; exon_id "chr19_56505720_56506153_+"; exonnum "2"; txlen "639";
chr19	HAVANA	UTR	56536693	56537114	0	+	.	gene_id "ENSMUSG00000025078.10"; transcript_id "ENSMUST00000071423.7"; gene_type "protein_coding"; gene_name "Nhlrc2"; transcript_type "protein_coding"; transcript_name "Nhlrc2-201"; exon_number 1; exon_id "ENSMUSE00000894362.2"; level 2; protein_id "ENSMUSP00000071370.6"; transcript_support_level "1"; mgi_id "MGI:1914116"; tag "basic"; tag "Ensembl_canonical"; tag "GENCODE_Primary"; tag "appris_principal_1"; tag "CCDS"; ccdsid "CCDS29918.1"; havana_gene "OTTMUSG00000074415.1"; havana_transcript "OTTMUST00000180593.1";
chr19	HAVANA	exon	56536693	56537292	0	+	.	gene_id "ENSMUSG00000025078.10"; transcript_id "ENSMUST00000071423.7"; gene_type "protein_coding"; gene_name "Nhlrc2"; transcript_type "protein_coding"; transcript_name "Nhlrc2-201"; exon_number 1; exon_id "ENSMUSE00000894362.2"; level 2; protein_id "ENSMUSP00000071370.6"; transcript_support_level "1"; mgi_id "MGI:1914116"; tag "basic"; tag "Ensembl_canonical"; tag "GENCODE_Primary"; tag "appris_principal_1"; tag "CCDS"; ccdsid "CCDS29918.1"; havana_gene "OTTMUSG00000074415.1"; havana_transcript "OTTMUST00000180593.1";
chr19	ENSEMBL_gcm37	exon	56536693	56537292	0.22076440825857	+	.	gene_id "ENSMUSG00000025078.10"; transcript_id "ENSMUSG00000025078.10_tx_3"; exon_id "chr19_56536693_56537292_+"; exonnum "1"; txlen "8626";
chr19	HAVANA	gene	56536693	56591935	0	+	.	gene_id "ENSMUSG00000025078.10"; gene_type "protein_coding"; gene_name "Nhlrc2"; level 2; mgi_id "MGI:1914116"; havana_gene "OTTMUSG00000074415.1";
chr19	HAVANA	transcript	56536693	56591935	0	+	.	gene_id "ENSMUSG00000025078.10"; transcript_id "ENSMUST00000071423.7"; gene_type "protein_coding"; gene_name "Nhlrc2"; transcript_type "protein_coding"; transcript_name "Nhlrc2-201"; level 2; protein_id "ENSMUSP00000071370.6"; transcript_support_level "1"; mgi_id "MGI:1914116"; tag "basic"; tag "Ensembl_canonical"; tag "GENCODE_Primary"; tag "appris_principal_1"; tag "CCDS"; ccdsid "CCDS29918.1"; havana_gene "OTTMUSG00000074415.1"; havana_transcript "OTTMUST00000180593.1";
chr19	HAVANA	start_codon	56537115	56537117	0	+	0	gene_id "ENSMUSG00000025078.10"; transcript_id "ENSMUST00000071423.7"; gene_type "protein_coding"; gene_name "Nhlrc2"; transcript_type "protein_coding"; transcript_name "Nhlrc2-201"; exon_number 1; exon_id "ENSMUSE00000894362.2"; level 2; protein_id "ENSMUSP00000071370.6"; transcript_support_level "1"; mgi_id "MGI:1914116"; tag "basic"; tag "Ensembl_canonical"; tag "GENCODE_Primary"; tag "appris_principal_1"; tag "CCDS"; ccdsid "CCDS29918.1"; havana_gene "OTTMUSG00000074415.1"; havana_transcript "OTTMUST00000180593.1";
chr19	HAVANA	CDS	56537115	56537292	0	+	0	gene_id "ENSMUSG00000025078.10"; transcript_id "ENSMUST00000071423.7"; gene_type "protein_coding"; gene_name "Nhlrc2"; transcript_type "protein_coding"; transcript_name "Nhlrc2-201"; exon_number 1; exon_id "ENSMUSE00000894362.2"; level 2; protein_id "ENSMUSP00000071370.6"; transcript_support_level "1"; mgi_id "MGI:1914116"; tag "basic"; tag "Ensembl_canonical"; tag "GENCODE_Primary"; tag "appris_principal_1"; tag "CCDS"; ccdsid "CCDS29918.1"; havana_gene "OTTMUSG00000074415.1"; havana_transcript "OTTMUST00000180593.1";
chr19	sragcm37_mid	exon	56537546	56537580	0.22076440825857	+	.	gene_id "ENSMUSG00000025078.10"; transcript_id "ENSMUSG00000025078.10_tx_3"; exon_id "chr19_56537546_56537580_+"; exonnum "2"; txlen "8626";
chr19	HAVANA	exon	56540191	56540343	0	+	.	gene_id "ENSMUSG00000025078.10"; transcript_id "ENSMUST00000071423.7"; gene_type "protein_coding"; gene_name "Nhlrc2"; transcript_type "protein_coding"; transcript_name "Nhlrc2-201"; exon_number 2; exon_id "ENSMUSE00000294673.4"; level 2; protein_id "ENSMUSP00000071370.6"; transcript_support_level "1"; mgi_id "MGI:1914116"; tag "basic"; tag "Ensembl_canonical"; tag "GENCODE_Primary"; tag "appris_principal_1"; tag "CCDS"; ccdsid "CCDS29918.1"; havana_gene "OTTMUSG00000074415.1"; havana_transcript "OTTMUST00000180593.1";
chr19	HAVANA	CDS	56540191	56540343	0	+	2	gene_id "ENSMUSG00000025078.10"; transcript_id "ENSMUST00000071423.7"; gene_type "protein_coding"; gene_name "Nhlrc2"; transcript_type "protein_coding"; transcript_name "Nhlrc2-201"; exon_number 2; exon_id "ENSMUSE00000294673.4"; level 2; protein_id "ENSMUSP00000071370.6"; transcript_support_level "1"; mgi_id "MGI:1914116"; tag "basic"; tag "Ensembl_canonical"; tag "GENCODE_Primary"; tag "appris_principal_1"; tag "CCDS"; ccdsid "CCDS29918.1"; havana_gene "OTTMUSG00000074415.1"; havana_transcript "OTTMUST00000180593.1";
chr19	ENSEMBL_gcm37	exon	56540191	56540343	0.22076440825857	+	.	gene_id "ENSMUSG00000025078.10"; transcript_id "ENSMUSG00000025078.10_tx_3"; exon_id "chr19_56540191_56540343_+"; exonnum "3"; txlen "8626";
chr19	HAVANA	exon	56558848	56559303	0	+	.	gene_id "ENSMUSG00000025078.10"; transcript_id "ENSMUST00000071423.7"; gene_type "protein_coding"; gene_name "Nhlrc2"; transcript_type "protein_coding"; transcript_name "Nhlrc2-201"; exon_number 3; exon_id "ENSMUSE00000147817.4"; level 2; protein_id "ENSMUSP00000071370.6"; transcript_support_level "1"; mgi_id "MGI:1914116"; tag "basic"; tag "Ensembl_canonical"; tag "GENCODE_Primary"; tag "appris_principal_1"; tag "CCDS"; ccdsid "CCDS29918.1"; havana_gene "OTTMUSG00000074415.1"; havana_transcript "OTTMUST00000180593.1";
chr19	HAVANA	CDS	56558848	56559303	0	+	2	gene_id "ENSMUSG00000025078.10"; transcript_id "ENSMUST00000071423.7"; gene_type "protein_coding"; gene_name "Nhlrc2"; transcript_type "protein_coding"; transcript_name "Nhlrc2-201"; exon_number 3; exon_id "ENSMUSE00000147817.4"; level 2; protein_id "ENSMUSP00000071370.6"; transcript_support_level "1"; mgi_id "MGI:1914116"; tag "basic"; tag "Ensembl_canonical"; tag "GENCODE_Primary"; tag "appris_principal_1"; tag "CCDS"; ccdsid "CCDS29918.1"; havana_gene "OTTMUSG00000074415.1"; havana_transcript "OTTMUST00000180593.1";
chr19	ENSEMBL_gcm37	exon	56558848	56559303	0.22076440825857	+	.	gene_id "ENSMUSG00000025078.10"; transcript_id "ENSMUSG00000025078.10_tx_3"; exon_id "chr19_56558848_56559303_+"; exonnum "4"; txlen "8626";
chr19	HAVANA	exon	56559229	56559303	0	+	.	gene_id "ENSMUSG00000025078.10"; transcript_id "ENSMUST00000236979.2"; gene_type "protein_coding"; gene_name "Nhlrc2"; transcript_type "nonsense_mediated_decay"; transcript_name "Nhlrc2-202"; exon_number 1; exon_id "ENSMUSE00001458205.2"; level 2; protein_id "ENSMUSP00000158506.2"; mgi_id "MGI:1914116"; tag "mRNA_start_NF"; tag "cds_start_NF"; havana_gene "OTTMUSG00000074415.1"; havana_transcript "OTTMUST00000180594.1";
chr19	HAVANA	CDS	56559229	56559303	0	+	0	gene_id "ENSMUSG00000025078.10"; transcript_id "ENSMUST00000236979.2"; gene_type "protein_coding"; gene_name "Nhlrc2"; transcript_type "nonsense_mediated_decay"; transcript_name "Nhlrc2-202"; exon_number 1; exon_id "ENSMUSE00001458205.2"; level 2; protein_id "ENSMUSP00000158506.2"; mgi_id "MGI:1914116"; tag "mRNA_start_NF"; tag "cds_start_NF"; havana_gene "OTTMUSG00000074415.1"; havana_transcript "OTTMUST00000180594.1";
chr19	HAVANA	transcript	56559229	56580076	0	+	.	gene_id "ENSMUSG00000025078.10"; transcript_id "ENSMUST00000236979.2"; gene_type "protein_coding"; gene_name "Nhlrc2"; transcript_type "nonsense_mediated_decay"; transcript_name "Nhlrc2-202"; level 2; protein_id "ENSMUSP00000158506.2"; mgi_id "MGI:1914116"; tag "mRNA_start_NF"; tag "cds_start_NF"; havana_gene "OTTMUSG00000074415.1"; havana_transcript "OTTMUST00000180594.1";
chr19	HAVANA	exon	56563190	56563311	0	+	.	gene_id "ENSMUSG00000025078.10"; transcript_id "ENSMUST00000071423.7"; gene_type "protein_coding"; gene_name "Nhlrc2"; transcript_type "protein_coding"; transcript_name "Nhlrc2-201"; exon_number 4; exon_id "ENSMUSE00000147815.4"; level 2; protein_id "ENSMUSP00000071370.6"; transcript_support_level "1"; mgi_id "MGI:1914116"; tag "basic"; tag "Ensembl_canonical"; tag "GENCODE_Primary"; tag "appris_principal_1"; tag "CCDS"; ccdsid "CCDS29918.1"; havana_gene "OTTMUSG00000074415.1"; havana_transcript "OTTMUST00000180593.1";
chr19	HAVANA	CDS	56563190	56563311	0	+	2	gene_id "ENSMUSG00000025078.10"; transcript_id "ENSMUST00000071423.7"; gene_type "protein_coding"; gene_name "Nhlrc2"; transcript_type "protein_coding"; transcript_name "Nhlrc2-201"; exon_number 4; exon_id "ENSMUSE00000147815.4"; level 2; protein_id "ENSMUSP00000071370.6"; transcript_support_level "1"; mgi_id "MGI:1914116"; tag "basic"; tag "Ensembl_canonical"; tag "GENCODE_Primary"; tag "appris_principal_1"; tag "CCDS"; ccdsid "CCDS29918.1"; havana_gene "OTTMUSG00000074415.1"; havana_transcript "OTTMUST00000180593.1";
chr19	ENSEMBL_gcm37	exon	56563190	56563311	0.22076440825857	+	.	gene_id "ENSMUSG00000025078.10"; transcript_id "ENSMUSG00000025078.10_tx_3"; exon_id "chr19_56563190_56563311_+"; exonnum "5"; txlen "8626";
chr19	HAVANA	exon	56563249	56563311	0	+	.	gene_id "ENSMUSG00000025078.10"; transcript_id "ENSMUST00000236979.2"; gene_type "protein_coding"; gene_name "Nhlrc2"; transcript_type "nonsense_mediated_decay"; transcript_name "Nhlrc2-202"; exon_number 2; exon_id "ENSMUSE00001461339.2"; level 2; protein_id "ENSMUSP00000158506.2"; mgi_id "MGI:1914116"; tag "mRNA_start_NF"; tag "cds_start_NF"; havana_gene "OTTMUSG00000074415.1"; havana_transcript "OTTMUST00000180594.1";
chr19	HAVANA	CDS	56563249	56563311	0	+	0	gene_id "ENSMUSG00000025078.10"; transcript_id "ENSMUST00000236979.2"; gene_type "protein_coding"; gene_name "Nhlrc2"; transcript_type "nonsense_mediated_decay"; transcript_name "Nhlrc2-202"; exon_number 2; exon_id "ENSMUSE00001461339.2"; level 2; protein_id "ENSMUSP00000158506.2"; mgi_id "MGI:1914116"; tag "mRNA_start_NF"; tag "cds_start_NF"; havana_gene "OTTMUSG00000074415.1"; havana_transcript "OTTMUST00000180594.1";
chr19	HAVANA	exon	56564587	56564716	0	+	.	gene_id "ENSMUSG00000025078.10"; transcript_id "ENSMUST00000071423.7"; gene_type "protein_coding"; gene_name "Nhlrc2"; transcript_type "protein_coding"; transcript_name "Nhlrc2-201"; exon_number 5; exon_id "ENSMUSE00000147812.4"; level 2; protein_id "ENSMUSP00000071370.6"; transcript_support_level "1"; mgi_id "MGI:1914116"; tag "basic"; tag "Ensembl_canonical"; tag "GENCODE_Primary"; tag "appris_principal_1"; tag "CCDS"; ccdsid "CCDS29918.1"; havana_gene "OTTMUSG00000074415.1"; havana_transcript "OTTMUST00000180593.1";
chr19	HAVANA	CDS	56564587	56564716	0	+	0	gene_id "ENSMUSG00000025078.10"; transcript_id "ENSMUST00000071423.7"; gene_type "protein_coding"; gene_name "Nhlrc2"; transcript_type "protein_coding"; transcript_name "Nhlrc2-201"; exon_number 5; exon_id "ENSMUSE00000147812.4"; level 2; protein_id "ENSMUSP00000071370.6"; transcript_support_level "1"; mgi_id "MGI:1914116"; tag "basic"; tag "Ensembl_canonical"; tag "GENCODE_Primary"; tag "appris_principal_1"; tag "CCDS"; ccdsid "CCDS29918.1"; havana_gene "OTTMUSG00000074415.1"; havana_transcript "OTTMUST00000180593.1";
chr19	HAVANA	exon	56564587	56564716	0	+	.	gene_id "ENSMUSG00000025078.10"; transcript_id "ENSMUST00000236979.2"; gene_type "protein_coding"; gene_name "Nhlrc2"; transcript_type "nonsense_mediated_decay"; transcript_name "Nhlrc2-202"; exon_number 3; exon_id "ENSMUSE00000147812.4"; level 2; protein_id "ENSMUSP00000158506.2"; mgi_id "MGI:1914116"; tag "mRNA_start_NF"; tag "cds_start_NF"; havana_gene "OTTMUSG00000074415.1"; havana_transcript "OTTMUST00000180594.1";
chr19	HAVANA	CDS	56564587	56564716	0	+	0	gene_id "ENSMUSG00000025078.10"; transcript_id "ENSMUST00000236979.2"; gene_type "protein_coding"; gene_name "Nhlrc2"; transcript_type "nonsense_mediated_decay"; transcript_name "Nhlrc2-202"; exon_number 3; exon_id "ENSMUSE00000147812.4"; level 2; protein_id "ENSMUSP00000158506.2"; mgi_id "MGI:1914116"; tag "mRNA_start_NF"; tag "cds_start_NF"; havana_gene "OTTMUSG00000074415.1"; havana_transcript "OTTMUST00000180594.1";
chr19	ENSEMBL_gcm37	exon	56564587	56564716	0.22076440825857	+	.	gene_id "ENSMUSG00000025078.10"; transcript_id "ENSMUSG00000025078.10_tx_3"; exon_id "chr19_56564587_56564716_+"; exonnum "6"; txlen "8626";
chr19	sragcm37_es	exon	56571281	56571352	28.7052037235857	+	.	gene_id "ENSMUSG00000025078.10"; transcript_id "ENSMUSG00000025078.10_tx_2"; exon_id "chr19_56571281_56571352_+"; exonnum "1"; txlen "7202";
chr19	HAVANA	exon	56576602	56576701	0	+	.	gene_id "ENSMUSG00000025078.10"; transcript_id "ENSMUST00000071423.7"; gene_type "protein_coding"; gene_name "Nhlrc2"; transcript_type "protein_coding"; transcript_name "Nhlrc2-201"; exon_number 6; exon_id "ENSMUSE00000147814.4"; level 2; protein_id "ENSMUSP00000071370.6"; transcript_support_level "1"; mgi_id "MGI:1914116"; tag "basic"; tag "Ensembl_canonical"; tag "GENCODE_Primary"; tag "appris_principal_1"; tag "CCDS"; ccdsid "CCDS29918.1"; havana_gene "OTTMUSG00000074415.1"; havana_transcript "OTTMUST00000180593.1";
chr19	HAVANA	CDS	56576602	56576701	0	+	2	gene_id "ENSMUSG00000025078.10"; transcript_id "ENSMUST00000071423.7"; gene_type "protein_coding"; gene_name "Nhlrc2"; transcript_type "protein_coding"; transcript_name "Nhlrc2-201"; exon_number 6; exon_id "ENSMUSE00000147814.4"; level 2; protein_id "ENSMUSP00000071370.6"; transcript_support_level "1"; mgi_id "MGI:1914116"; tag "basic"; tag "Ensembl_canonical"; tag "GENCODE_Primary"; tag "appris_principal_1"; tag "CCDS"; ccdsid "CCDS29918.1"; havana_gene "OTTMUSG00000074415.1"; havana_transcript "OTTMUST00000180593.1";
chr19	HAVANA	exon	56576602	56576701	0	+	.	gene_id "ENSMUSG00000025078.10"; transcript_id "ENSMUST00000236979.2"; gene_type "protein_coding"; gene_name "Nhlrc2"; transcript_type "nonsense_mediated_decay"; transcript_name "Nhlrc2-202"; exon_number 4; exon_id "ENSMUSE00000147814.4"; level 2; protein_id "ENSMUSP00000158506.2"; mgi_id "MGI:1914116"; tag "mRNA_start_NF"; tag "cds_start_NF"; havana_gene "OTTMUSG00000074415.1"; havana_transcript "OTTMUST00000180594.1";
chr19	HAVANA	CDS	56576602	56576701	0	+	2	gene_id "ENSMUSG00000025078.10"; transcript_id "ENSMUST00000236979.2"; gene_type "protein_coding"; gene_name "Nhlrc2"; transcript_type "nonsense_mediated_decay"; transcript_name "Nhlrc2-202"; exon_number 4; exon_id "ENSMUSE00000147814.4"; level 2; protein_id "ENSMUSP00000158506.2"; mgi_id "MGI:1914116"; tag "mRNA_start_NF"; tag "cds_start_NF"; havana_gene "OTTMUSG00000074415.1"; havana_transcript "OTTMUST00000180594.1";
chr19	ENSEMBL_gcm37	exon	56576602	56576701	28.7052037235857	+	.	gene_id "ENSMUSG00000025078.10"; transcript_id "ENSMUSG00000025078.10_tx_2"; exon_id "chr19_56576602_56576701_+"; exonnum "2"; txlen "7202";
chr19	ENSEMBL_gcm37	exon	56576602	56576701	0.22076440825857	+	.	gene_id "ENSMUSG00000025078.10"; transcript_id "ENSMUSG00000025078.10_tx_3"; exon_id "chr19_56576602_56576701_+"; exonnum "7"; txlen "8626";
chr19	HAVANA	CDS	56577726	56577732	0	+	1	gene_id "ENSMUSG00000025078.10"; transcript_id "ENSMUST00000236979.2"; gene_type "protein_coding"; gene_name "Nhlrc2"; transcript_type "nonsense_mediated_decay"; transcript_name "Nhlrc2-202"; exon_number 5; exon_id "ENSMUSE00001461765.2"; level 2; protein_id "ENSMUSP00000158506.2"; mgi_id "MGI:1914116"; tag "mRNA_start_NF"; tag "cds_start_NF"; havana_gene "OTTMUSG00000074415.1"; havana_transcript "OTTMUST00000180594.1";
chr19	HAVANA	exon	56577726	56577852	0	+	.	gene_id "ENSMUSG00000025078.10"; transcript_id "ENSMUST00000236979.2"; gene_type "protein_coding"; gene_name "Nhlrc2"; transcript_type "nonsense_mediated_decay"; transcript_name "Nhlrc2-202"; exon_number 5; exon_id "ENSMUSE00001461765.2"; level 2; protein_id "ENSMUSP00000158506.2"; mgi_id "MGI:1914116"; tag "mRNA_start_NF"; tag "cds_start_NF"; havana_gene "OTTMUSG00000074415.1"; havana_transcript "OTTMUST00000180594.1";
chr19	HAVANA	stop_codon	56577733	56577735	0	+	0	gene_id "ENSMUSG00000025078.10"; transcript_id "ENSMUST00000236979.2"; gene_type "protein_coding"; gene_name "Nhlrc2"; transcript_type "nonsense_mediated_decay"; transcript_name "Nhlrc2-202"; exon_number 5; exon_id "ENSMUSE00001461765.2"; level 2; protein_id "ENSMUSP00000158506.2"; mgi_id "MGI:1914116"; tag "mRNA_start_NF"; tag "cds_start_NF"; havana_gene "OTTMUSG00000074415.1"; havana_transcript "OTTMUST00000180594.1";
chr19	HAVANA	UTR	56577733	56577852	0	+	.	gene_id "ENSMUSG00000025078.10"; transcript_id "ENSMUST00000236979.2"; gene_type "protein_coding"; gene_name "Nhlrc2"; transcript_type "nonsense_mediated_decay"; transcript_name "Nhlrc2-202"; exon_number 5; exon_id "ENSMUSE00001461765.2"; level 2; protein_id "ENSMUSP00000158506.2"; mgi_id "MGI:1914116"; tag "mRNA_start_NF"; tag "cds_start_NF"; havana_gene "OTTMUSG00000074415.1"; havana_transcript "OTTMUST00000180594.1";
chr19	HAVANA	exon	56580008	56580076	0	+	.	gene_id "ENSMUSG00000025078.10"; transcript_id "ENSMUST00000236979.2"; gene_type "protein_coding"; gene_name "Nhlrc2"; transcript_type "nonsense_mediated_decay"; transcript_name "Nhlrc2-202"; exon_number 6; exon_id "ENSMUSE00001462458.2"; level 2; protein_id "ENSMUSP00000158506.2"; mgi_id "MGI:1914116"; tag "mRNA_start_NF"; tag "cds_start_NF"; havana_gene "OTTMUSG00000074415.1"; havana_transcript "OTTMUST00000180594.1";
chr19	HAVANA	UTR	56580008	56580076	0	+	.	gene_id "ENSMUSG00000025078.10"; transcript_id "ENSMUST00000236979.2"; gene_type "protein_coding"; gene_name "Nhlrc2"; transcript_type "nonsense_mediated_decay"; transcript_name "Nhlrc2-202"; exon_number 6; exon_id "ENSMUSE00001462458.2"; level 2; protein_id "ENSMUSP00000158506.2"; mgi_id "MGI:1914116"; tag "mRNA_start_NF"; tag "cds_start_NF"; havana_gene "OTTMUSG00000074415.1"; havana_transcript "OTTMUST00000180594.1";
chr19	HAVANA	exon	56580008	56580239	0	+	.	gene_id "ENSMUSG00000025078.10"; transcript_id "ENSMUST00000071423.7"; gene_type "protein_coding"; gene_name "Nhlrc2"; transcript_type "protein_coding"; transcript_name "Nhlrc2-201"; exon_number 7; exon_id "ENSMUSE00000147807.4"; level 2; protein_id "ENSMUSP00000071370.6"; transcript_support_level "1"; mgi_id "MGI:1914116"; tag "basic"; tag "Ensembl_canonical"; tag "GENCODE_Primary"; tag "appris_principal_1"; tag "CCDS"; ccdsid "CCDS29918.1"; havana_gene "OTTMUSG00000074415.1"; havana_transcript "OTTMUST00000180593.1";
chr19	HAVANA	CDS	56580008	56580239	0	+	1	gene_id "ENSMUSG00000025078.10"; transcript_id "ENSMUST00000071423.7"; gene_type "protein_coding"; gene_name "Nhlrc2"; transcript_type "protein_coding"; transcript_name "Nhlrc2-201"; exon_number 7; exon_id "ENSMUSE00000147807.4"; level 2; protein_id "ENSMUSP00000071370.6"; transcript_support_level "1"; mgi_id "MGI:1914116"; tag "basic"; tag "Ensembl_canonical"; tag "GENCODE_Primary"; tag "appris_principal_1"; tag "CCDS"; ccdsid "CCDS29918.1"; havana_gene "OTTMUSG00000074415.1"; havana_transcript "OTTMUST00000180593.1";
chr19	ENSEMBL_gcm37	exon	56580008	56580239	28.7052037235857	+	.	gene_id "ENSMUSG00000025078.10"; transcript_id "ENSMUSG00000025078.10_tx_2"; exon_id "chr19_56580008_56580239_+"; exonnum "3"; txlen "7202";
chr19	ENSEMBL_gcm37	exon	56580008	56580239	0.22076440825857	+	.	gene_id "ENSMUSG00000025078.10"; transcript_id "ENSMUSG00000025078.10_tx_3"; exon_id "chr19_56580008_56580239_+"; exonnum "8"; txlen "8626";
chr19	HAVANA	exon	56580825	56580947	0	+	.	gene_id "ENSMUSG00000025078.10"; transcript_id "ENSMUST00000071423.7"; gene_type "protein_coding"; gene_name "Nhlrc2"; transcript_type "protein_coding"; transcript_name "Nhlrc2-201"; exon_number 8; exon_id "ENSMUSE00000147811.4"; level 2; protein_id "ENSMUSP00000071370.6"; transcript_support_level "1"; mgi_id "MGI:1914116"; tag "basic"; tag "Ensembl_canonical"; tag "GENCODE_Primary"; tag "appris_principal_1"; tag "CCDS"; ccdsid "CCDS29918.1"; havana_gene "OTTMUSG00000074415.1"; havana_transcript "OTTMUST00000180593.1";
chr19	HAVANA	CDS	56580825	56580947	0	+	0	gene_id "ENSMUSG00000025078.10"; transcript_id "ENSMUST00000071423.7"; gene_type "protein_coding"; gene_name "Nhlrc2"; transcript_type "protein_coding"; transcript_name "Nhlrc2-201"; exon_number 8; exon_id "ENSMUSE00000147811.4"; level 2; protein_id "ENSMUSP00000071370.6"; transcript_support_level "1"; mgi_id "MGI:1914116"; tag "basic"; tag "Ensembl_canonical"; tag "GENCODE_Primary"; tag "appris_principal_1"; tag "CCDS"; ccdsid "CCDS29918.1"; havana_gene "OTTMUSG00000074415.1"; havana_transcript "OTTMUST00000180593.1";
chr19	ENSEMBL_gcm37	exon	56580825	56580947	28.7052037235857	+	.	gene_id "ENSMUSG00000025078.10"; transcript_id "ENSMUSG00000025078.10_tx_2"; exon_id "chr19_56580825_56580947_+"; exonnum "4"; txlen "7202";
chr19	ENSEMBL_gcm37	exon	56580825	56580947	0.22076440825857	+	.	gene_id "ENSMUSG00000025078.10"; transcript_id "ENSMUSG00000025078.10_tx_3"; exon_id "chr19_56580825_56580947_+"; exonnum "9"; txlen "8626";
chr19	HAVANA	exon	56582092	56582298	0	+	.	gene_id "ENSMUSG00000025078.10"; transcript_id "ENSMUST00000071423.7"; gene_type "protein_coding"; gene_name "Nhlrc2"; transcript_type "protein_coding"; transcript_name "Nhlrc2-201"; exon_number 9; exon_id "ENSMUSE00000147810.4"; level 2; protein_id "ENSMUSP00000071370.6"; transcript_support_level "1"; mgi_id "MGI:1914116"; tag "basic"; tag "Ensembl_canonical"; tag "GENCODE_Primary"; tag "appris_principal_1"; tag "CCDS"; ccdsid "CCDS29918.1"; havana_gene "OTTMUSG00000074415.1"; havana_transcript "OTTMUST00000180593.1";
chr19	HAVANA	CDS	56582092	56582298	0	+	0	gene_id "ENSMUSG00000025078.10"; transcript_id "ENSMUST00000071423.7"; gene_type "protein_coding"; gene_name "Nhlrc2"; transcript_type "protein_coding"; transcript_name "Nhlrc2-201"; exon_number 9; exon_id "ENSMUSE00000147810.4"; level 2; protein_id "ENSMUSP00000071370.6"; transcript_support_level "1"; mgi_id "MGI:1914116"; tag "basic"; tag "Ensembl_canonical"; tag "GENCODE_Primary"; tag "appris_principal_1"; tag "CCDS"; ccdsid "CCDS29918.1"; havana_gene "OTTMUSG00000074415.1"; havana_transcript "OTTMUST00000180593.1";
chr19	ENSEMBL_gcm37	exon	56582092	56582298	28.7052037235857	+	.	gene_id "ENSMUSG00000025078.10"; transcript_id "ENSMUSG00000025078.10_tx_2"; exon_id "chr19_56582092_56582298_+"; exonnum "5"; txlen "7202";
chr19	ENSEMBL_gcm37	exon	56582092	56582298	0.22076440825857	+	.	gene_id "ENSMUSG00000025078.10"; transcript_id "ENSMUSG00000025078.10_tx_3"; exon_id "chr19_56582092_56582298_+"; exonnum "10"; txlen "8626";
chr19	HAVANA	exon	56583232	56583451	0	+	.	gene_id "ENSMUSG00000025078.10"; transcript_id "ENSMUST00000071423.7"; gene_type "protein_coding"; gene_name "Nhlrc2"; transcript_type "protein_coding"; transcript_name "Nhlrc2-201"; exon_number 10; exon_id "ENSMUSE00000147813.4"; level 2; protein_id "ENSMUSP00000071370.6"; transcript_support_level "1"; mgi_id "MGI:1914116"; tag "basic"; tag "Ensembl_canonical"; tag "GENCODE_Primary"; tag "appris_principal_1"; tag "CCDS"; ccdsid "CCDS29918.1"; havana_gene "OTTMUSG00000074415.1"; havana_transcript "OTTMUST00000180593.1";
chr19	HAVANA	CDS	56583232	56583451	0	+	0	gene_id "ENSMUSG00000025078.10"; transcript_id "ENSMUST00000071423.7"; gene_type "protein_coding"; gene_name "Nhlrc2"; transcript_type "protein_coding"; transcript_name "Nhlrc2-201"; exon_number 10; exon_id "ENSMUSE00000147813.4"; level 2; protein_id "ENSMUSP00000071370.6"; transcript_support_level "1"; mgi_id "MGI:1914116"; tag "basic"; tag "Ensembl_canonical"; tag "GENCODE_Primary"; tag "appris_principal_1"; tag "CCDS"; ccdsid "CCDS29918.1"; havana_gene "OTTMUSG00000074415.1"; havana_transcript "OTTMUST00000180593.1";
chr19	ENSEMBL_gcm37	exon	56583232	56583451	28.7052037235857	+	.	gene_id "ENSMUSG00000025078.10"; transcript_id "ENSMUSG00000025078.10_tx_2"; exon_id "chr19_56583232_56583451_+"; exonnum "6"; txlen "7202";
chr19	ENSEMBL_gcm37	exon	56583232	56583451	0.22076440825857	+	.	gene_id "ENSMUSG00000025078.10"; transcript_id "ENSMUSG00000025078.10_tx_3"; exon_id "chr19_56583232_56583451_+"; exonnum "11"; txlen "8626";
chr19	HAVANA	CDS	56585688	56585941	0	+	2	gene_id "ENSMUSG00000025078.10"; transcript_id "ENSMUST00000071423.7"; gene_type "protein_coding"; gene_name "Nhlrc2"; transcript_type "protein_coding"; transcript_name "Nhlrc2-201"; exon_number 11; exon_id "ENSMUSE00000494384.6"; level 2; protein_id "ENSMUSP00000071370.6"; transcript_support_level "1"; mgi_id "MGI:1914116"; tag "basic"; tag "Ensembl_canonical"; tag "GENCODE_Primary"; tag "appris_principal_1"; tag "CCDS"; ccdsid "CCDS29918.1"; havana_gene "OTTMUSG00000074415.1"; havana_transcript "OTTMUST00000180593.1";
chr19	HAVANA	exon	56585688	56591935	0	+	.	gene_id "ENSMUSG00000025078.10"; transcript_id "ENSMUST00000071423.7"; gene_type "protein_coding"; gene_name "Nhlrc2"; transcript_type "protein_coding"; transcript_name "Nhlrc2-201"; exon_number 11; exon_id "ENSMUSE00000494384.6"; level 2; protein_id "ENSMUSP00000071370.6"; transcript_support_level "1"; mgi_id "MGI:1914116"; tag "basic"; tag "Ensembl_canonical"; tag "GENCODE_Primary"; tag "appris_principal_1"; tag "CCDS"; ccdsid "CCDS29918.1"; havana_gene "OTTMUSG00000074415.1"; havana_transcript "OTTMUST00000180593.1";
chr19	ENSEMBL_gcm37	exon	56585688	56591935	28.7052037235857	+	.	gene_id "ENSMUSG00000025078.10"; transcript_id "ENSMUSG00000025078.10_tx_2"; exon_id "chr19_56585688_56591935_+"; exonnum "7"; txlen "7202";
chr19	ENSEMBL_gcm37	exon	56585688	56591935	0.22076440825857	+	.	gene_id "ENSMUSG00000025078.10"; transcript_id "ENSMUSG00000025078.10_tx_3"; exon_id "chr19_56585688_56591935_+"; exonnum "12"; txlen "8626";
chr19	HAVANA	stop_codon	56585942	56585944	0	+	0	gene_id "ENSMUSG00000025078.10"; transcript_id "ENSMUST00000071423.7"; gene_type "protein_coding"; gene_name "Nhlrc2"; transcript_type "protein_coding"; transcript_name "Nhlrc2-201"; exon_number 11; exon_id "ENSMUSE00000494384.6"; level 2; protein_id "ENSMUSP00000071370.6"; transcript_support_level "1"; mgi_id "MGI:1914116"; tag "basic"; tag "Ensembl_canonical"; tag "GENCODE_Primary"; tag "appris_principal_1"; tag "CCDS"; ccdsid "CCDS29918.1"; havana_gene "OTTMUSG00000074415.1"; havana_transcript "OTTMUST00000180593.1";
chr19	HAVANA	UTR	56585942	56591935	0	+	.	gene_id "ENSMUSG00000025078.10"; transcript_id "ENSMUST00000071423.7"; gene_type "protein_coding"; gene_name "Nhlrc2"; transcript_type "protein_coding"; transcript_name "Nhlrc2-201"; exon_number 11; exon_id "ENSMUSE00000494384.6"; level 2; protein_id "ENSMUSP00000071370.6"; transcript_support_level "1"; mgi_id "MGI:1914116"; tag "basic"; tag "Ensembl_canonical"; tag "GENCODE_Primary"; tag "appris_principal_1"; tag "CCDS"; ccdsid "CCDS29918.1"; havana_gene "OTTMUSG00000074415.1"; havana_transcript "OTTMUST00000180593.1";
chr19	sragcm37_es	exon	56632235	56632303	0.0264835635757411	+	.	gene_id "ENSMUSG00000117859.4"; transcript_id "ENSMUSG00000117859.4_tx_8"; exon_id "chr19_56632235_56632303_+"; exonnum "1"; txlen "750";
chr19	HAVANA	exon	56636145	56636219	0	+	.	gene_id "ENSMUSG00000117859.4"; transcript_id "ENSMUST00000280535.1"; gene_type "lncRNA"; gene_name "Gm32492"; transcript_type "lncRNA"; transcript_name "Gm32492-204"; exon_number 1; exon_id "ENSMUSE00001556029.1"; level 2; mgi_id "MGI:5591651"; tag "Ensembl_canonical"; tag "GENCODE_Primary"; tag "TAGENE"; havana_gene "OTTMUSG00000074417.1";
chr19	HAVANA	transcript	56636145	56670279	0	+	.	gene_id "ENSMUSG00000117859.4"; transcript_id "ENSMUST00000280535.1"; gene_type "lncRNA"; gene_name "Gm32492"; transcript_type "lncRNA"; transcript_name "Gm32492-204"; level 2; mgi_id "MGI:5591651"; tag "Ensembl_canonical"; tag "GENCODE_Primary"; tag "TAGENE"; havana_gene "OTTMUSG00000074417.1";
chr19	HAVANA	gene	56636145	56670796	0	+	.	gene_id "ENSMUSG00000117859.4"; gene_type "lncRNA"; gene_name "Gm32492"; level 2; mgi_id "MGI:5591651"; havana_gene "OTTMUSG00000074417.1";
chr19	sragcm37_mid	exon	56640049	56640117	0.0264835635757411	+	.	gene_id "ENSMUSG00000117859.4"; transcript_id "ENSMUSG00000117859.4_tx_8"; exon_id "chr19_56640049_56640117_+"; exonnum "2"; txlen "750";
chr19	HAVANA	exon	56650149	56650237	0	+	.	gene_id "ENSMUSG00000117859.4"; transcript_id "ENSMUST00000280536.1"; gene_type "lncRNA"; gene_name "Gm32492"; transcript_type "lncRNA"; transcript_name "Gm32492-205"; exon_number 1; exon_id "ENSMUSE00001556039.1"; level 2; mgi_id "MGI:5591651"; tag "TAGENE"; havana_gene "OTTMUSG00000074417.1";
chr19	HAVANA	transcript	56650149	56670279	0	+	.	gene_id "ENSMUSG00000117859.4"; transcript_id "ENSMUST00000280536.1"; gene_type "lncRNA"; gene_name "Gm32492"; transcript_type "lncRNA"; transcript_name "Gm32492-205"; level 2; mgi_id "MGI:5591651"; tag "TAGENE"; havana_gene "OTTMUSG00000074417.1";
chr19	HAVANA	exon	56653127	56653232	0	+	.	gene_id "ENSMUSG00000127335.1"; transcript_id "ENSMUST00000281442.1"; gene_type "lncRNA"; gene_name "ENSMUSG00000127335"; transcript_type "lncRNA"; transcript_name "ENSMUST00000281442"; exon_number 1; exon_id "ENSMUSE00001557767.1"; level 2; tag "basic"; tag "TAGENE";
chr19	HAVANA	transcript	56653127	56653707	0	+	.	gene_id "ENSMUSG00000127335.1"; transcript_id "ENSMUST00000281442.1"; gene_type "lncRNA"; gene_name "ENSMUSG00000127335"; transcript_type "lncRNA"; transcript_name "ENSMUST00000281442"; level 2; tag "basic"; tag "TAGENE";
chr19	HAVANA	gene	56653127	56654047	0	+	.	gene_id "ENSMUSG00000127335.1"; gene_type "lncRNA"; gene_name "ENSMUSG00000127335"; level 2;
chr19	HAVANA	exon	56653140	56653232	0	+	.	gene_id "ENSMUSG00000127335.1"; transcript_id "ENSMUST00000281441.1"; gene_type "lncRNA"; gene_name "ENSMUSG00000127335"; transcript_type "lncRNA"; transcript_name "ENSMUST00000281441"; exon_number 1; exon_id "ENSMUSE00001557765.1"; level 2; tag "basic"; tag "TAGENE";
chr19	HAVANA	exon	56653140	56653232	0	+	.	gene_id "ENSMUSG00000127335.1"; transcript_id "ENSMUST00000281440.1"; gene_type "lncRNA"; gene_name "ENSMUSG00000127335"; transcript_type "lncRNA"; transcript_name "ENSMUST00000281440"; exon_number 1; exon_id "ENSMUSE00001557765.1"; level 2; tag "Ensembl_canonical"; tag "GENCODE_Primary"; tag "TAGENE";
chr19	HAVANA	transcript	56653140	56653878	0	+	.	gene_id "ENSMUSG00000127335.1"; transcript_id "ENSMUST00000281441.1"; gene_type "lncRNA"; gene_name "ENSMUSG00000127335"; transcript_type "lncRNA"; transcript_name "ENSMUST00000281441"; level 2; tag "basic"; tag "TAGENE";
chr19	HAVANA	transcript	56653140	56654047	0	+	.	gene_id "ENSMUSG00000127335.1"; transcript_id "ENSMUST00000281440.1"; gene_type "lncRNA"; gene_name "ENSMUSG00000127335"; transcript_type "lncRNA"; transcript_name "ENSMUST00000281440"; level 2; tag "Ensembl_canonical"; tag "GENCODE_Primary"; tag "TAGENE";
chr19	HAVANA	exon	56653341	56653399	0	+	.	gene_id "ENSMUSG00000127335.1"; transcript_id "ENSMUST00000281441.1"; gene_type "lncRNA"; gene_name "ENSMUSG00000127335"; transcript_type "lncRNA"; transcript_name "ENSMUST00000281441"; exon_number 2; exon_id "ENSMUSE00001557763.1"; level 2; tag "basic"; tag "TAGENE";
chr19	HAVANA	exon	56653341	56653707	0	+	.	gene_id "ENSMUSG00000127335.1"; transcript_id "ENSMUST00000281442.1"; gene_type "lncRNA"; gene_name "ENSMUSG00000127335"; transcript_type "lncRNA"; transcript_name "ENSMUST00000281442"; exon_number 2; exon_id "ENSMUSE00001557762.1"; level 2; tag "basic"; tag "TAGENE";
chr19	HAVANA	exon	56653730	56653878	0	+	.	gene_id "ENSMUSG00000127335.1"; transcript_id "ENSMUST00000281441.1"; gene_type "lncRNA"; gene_name "ENSMUSG00000127335"; transcript_type "lncRNA"; transcript_name "ENSMUST00000281441"; exon_number 3; exon_id "ENSMUSE00001557766.1"; level 2; tag "basic"; tag "TAGENE";
chr19	HAVANA	exon	56653730	56654047	0	+	.	gene_id "ENSMUSG00000127335.1"; transcript_id "ENSMUST00000281440.1"; gene_type "lncRNA"; gene_name "ENSMUSG00000127335"; transcript_type "lncRNA"; transcript_name "ENSMUST00000281440"; exon_number 2; exon_id "ENSMUSE00001557764.1"; level 2; tag "Ensembl_canonical"; tag "GENCODE_Primary"; tag "TAGENE";
chr19	HAVANA	exon	56654690	56654718	0	+	.	gene_id "ENSMUSG00000117859.4"; transcript_id "ENSMUST00000280537.1"; gene_type "lncRNA"; gene_name "Gm32492"; transcript_type "lncRNA"; transcript_name "Gm32492-206"; exon_number 1; exon_id "ENSMUSE00001556024.1"; level 2; mgi_id "MGI:5591651"; tag "TAGENE"; havana_gene "OTTMUSG00000074417.1";
chr19	HAVANA	transcript	56654690	56670279	0	+	.	gene_id "ENSMUSG00000117859.4"; transcript_id "ENSMUST00000280537.1"; gene_type "lncRNA"; gene_name "Gm32492"; transcript_type "lncRNA"; transcript_name "Gm32492-206"; level 2; mgi_id "MGI:5591651"; tag "TAGENE"; havana_gene "OTTMUSG00000074417.1";
chr19	HAVANA	exon	56655688	56655747	0	+	.	gene_id "ENSMUSG00000117859.4"; transcript_id "ENSMUST00000280538.1"; gene_type "lncRNA"; gene_name "Gm32492"; transcript_type "lncRNA"; transcript_name "Gm32492-207"; exon_number 1; exon_id "ENSMUSE00001556017.1"; level 2; mgi_id "MGI:5591651"; tag "TAGENE"; havana_gene "OTTMUSG00000074417.1";
chr19	HAVANA	transcript	56655688	56670276	0	+	.	gene_id "ENSMUSG00000117859.4"; transcript_id "ENSMUST00000280538.1"; gene_type "lncRNA"; gene_name "Gm32492"; transcript_type "lncRNA"; transcript_name "Gm32492-207"; level 2; mgi_id "MGI:5591651"; tag "TAGENE"; havana_gene "OTTMUSG00000074417.1";
chr19	HAVANA	exon	56655705	56655747	0	+	.	gene_id "ENSMUSG00000117859.4"; transcript_id "ENSMUST00000280539.1"; gene_type "lncRNA"; gene_name "Gm32492"; transcript_type "lncRNA"; transcript_name "Gm32492-208"; exon_number 1; exon_id "ENSMUSE00001556030.1"; level 2; mgi_id "MGI:5591651"; tag "basic"; tag "TAGENE"; havana_gene "OTTMUSG00000074417.1";
chr19	HAVANA	transcript	56655705	56670280	0	+	.	gene_id "ENSMUSG00000117859.4"; transcript_id "ENSMUST00000280539.1"; gene_type "lncRNA"; gene_name "Gm32492"; transcript_type "lncRNA"; transcript_name "Gm32492-208"; level 2; mgi_id "MGI:5591651"; tag "basic"; tag "TAGENE"; havana_gene "OTTMUSG00000074417.1";
chr19	HAVANA	exon	56655862	56655937	0	+	.	gene_id "ENSMUSG00000117859.4"; transcript_id "ENSMUST00000280537.1"; gene_type "lncRNA"; gene_name "Gm32492"; transcript_type "lncRNA"; transcript_name "Gm32492-206"; exon_number 2; exon_id "ENSMUSE00001556043.1"; level 2; mgi_id "MGI:5591651"; tag "TAGENE"; havana_gene "OTTMUSG00000074417.1";
chr19	HAVANA	exon	56655862	56655937	0	+	.	gene_id "ENSMUSG00000117859.4"; transcript_id "ENSMUST00000280539.1"; gene_type "lncRNA"; gene_name "Gm32492"; transcript_type "lncRNA"; transcript_name "Gm32492-208"; exon_number 2; exon_id "ENSMUSE00001556043.1"; level 2; mgi_id "MGI:5591651"; tag "basic"; tag "TAGENE"; havana_gene "OTTMUSG00000074417.1";
chr19	HAVANA	exon	56657550	56657894	0	+	.	gene_id "ENSMUSG00000117859.4"; transcript_id "ENSMUST00000236806.4"; gene_type "lncRNA"; gene_name "Gm32492"; transcript_type "lncRNA"; transcript_name "Gm32492-201"; exon_number 1; exon_id "ENSMUSE00001556038.1"; level 2; mgi_id "MGI:5591651"; tag "TAGENE"; havana_gene "OTTMUSG00000074417.1"; havana_transcript "OTTMUST00000180596.1";
chr19	HAVANA	transcript	56657550	56663022	0	+	.	gene_id "ENSMUSG00000117859.4"; transcript_id "ENSMUST00000236806.4"; gene_type "lncRNA"; gene_name "Gm32492"; transcript_type "lncRNA"; transcript_name "Gm32492-201"; level 2; mgi_id "MGI:5591651"; tag "TAGENE"; havana_gene "OTTMUSG00000074417.1"; havana_transcript "OTTMUST00000180596.1";
chr19	HAVANA	exon	56657617	56657894	0	+	.	gene_id "ENSMUSG00000117859.4"; transcript_id "ENSMUST00000244255.2"; gene_type "lncRNA"; gene_name "Gm32492"; transcript_type "lncRNA"; transcript_name "Gm32492-203"; exon_number 1; exon_id "ENSMUSE00001556045.1"; level 2; mgi_id "MGI:5591651"; tag "basic"; tag "TAGENE"; havana_gene "OTTMUSG00000074417.1";
chr19	HAVANA	transcript	56657617	56670796	0	+	.	gene_id "ENSMUSG00000117859.4"; transcript_id "ENSMUST00000244255.2"; gene_type "lncRNA"; gene_name "Gm32492"; transcript_type "lncRNA"; transcript_name "Gm32492-203"; level 2; mgi_id "MGI:5591651"; tag "basic"; tag "TAGENE"; havana_gene "OTTMUSG00000074417.1";
chr19	HAVANA	exon	56657633	56657947	0	+	.	gene_id "ENSMUSG00000117859.4"; transcript_id "ENSMUST00000280541.1"; gene_type "lncRNA"; gene_name "Gm32492"; transcript_type "lncRNA"; transcript_name "Gm32492-210"; exon_number 1; exon_id "ENSMUSE00001556040.1"; level 2; mgi_id "MGI:5591651"; tag "TAGENE"; havana_gene "OTTMUSG00000074417.1";
chr19	HAVANA	transcript	56657633	56670281	0	+	.	gene_id "ENSMUSG00000117859.4"; transcript_id "ENSMUST00000280541.1"; gene_type "lncRNA"; gene_name "Gm32492"; transcript_type "lncRNA"; transcript_name "Gm32492-210"; level 2; mgi_id "MGI:5591651"; tag "TAGENE"; havana_gene "OTTMUSG00000074417.1";
chr19	HAVANA	exon	56657652	56657894	0	+	.	gene_id "ENSMUSG00000117859.4"; transcript_id "ENSMUST00000280547.1"; gene_type "lncRNA"; gene_name "Gm32492"; transcript_type "lncRNA"; transcript_name "Gm32492-216"; exon_number 1; exon_id "ENSMUSE00001556014.1"; level 2; mgi_id "MGI:5591651"; tag "TAGENE"; havana_gene "OTTMUSG00000074417.1";
chr19	HAVANA	transcript	56657652	56661294	0	+	.	gene_id "ENSMUSG00000117859.4"; transcript_id "ENSMUST00000280547.1"; gene_type "lncRNA"; gene_name "Gm32492"; transcript_type "lncRNA"; transcript_name "Gm32492-216"; level 2; mgi_id "MGI:5591651"; tag "TAGENE"; havana_gene "OTTMUSG00000074417.1";
chr19	HAVANA	exon	56657658	56657894	0	+	.	gene_id "ENSMUSG00000117859.4"; transcript_id "ENSMUST00000280544.1"; gene_type "lncRNA"; gene_name "Gm32492"; transcript_type "lncRNA"; transcript_name "Gm32492-213"; exon_number 1; exon_id "ENSMUSE00001556032.1"; level 2; mgi_id "MGI:5591651"; tag "basic"; tag "TAGENE"; havana_gene "OTTMUSG00000074417.1";
chr19	HAVANA	transcript	56657658	56662997	0	+	.	gene_id "ENSMUSG00000117859.4"; transcript_id "ENSMUST00000280544.1"; gene_type "lncRNA"; gene_name "Gm32492"; transcript_type "lncRNA"; transcript_name "Gm32492-213"; level 2; mgi_id "MGI:5591651"; tag "basic"; tag "TAGENE"; havana_gene "OTTMUSG00000074417.1";
chr19	HAVANA	exon	56657669	56657947	0	+	.	gene_id "ENSMUSG00000117859.4"; transcript_id "ENSMUST00000280548.1"; gene_type "lncRNA"; gene_name "Gm32492"; transcript_type "lncRNA"; transcript_name "Gm32492-217"; exon_number 1; exon_id "ENSMUSE00001556020.1"; level 2; mgi_id "MGI:5591651"; tag "TAGENE"; havana_gene "OTTMUSG00000074417.1";
chr19	HAVANA	transcript	56657669	56661294	0	+	.	gene_id "ENSMUSG00000117859.4"; transcript_id "ENSMUST00000280548.1"; gene_type "lncRNA"; gene_name "Gm32492"; transcript_type "lncRNA"; transcript_name "Gm32492-217"; level 2; mgi_id "MGI:5591651"; tag "TAGENE"; havana_gene "OTTMUSG00000074417.1";
chr19	HAVANA	exon	56657683	56657894	0	+	.	gene_id "ENSMUSG00000117859.4"; transcript_id "ENSMUST00000280542.1"; gene_type "lncRNA"; gene_name "Gm32492"; transcript_type "lncRNA"; transcript_name "Gm32492-211"; exon_number 1; exon_id "ENSMUSE00001556025.1"; level 2; mgi_id "MGI:5591651"; tag "basic"; tag "TAGENE"; havana_gene "OTTMUSG00000074417.1";
chr19	HAVANA	transcript	56657683	56670279	0	+	.	gene_id "ENSMUSG00000117859.4"; transcript_id "ENSMUST00000280542.1"; gene_type "lncRNA"; gene_name "Gm32492"; transcript_type "lncRNA"; transcript_name "Gm32492-211"; level 2; mgi_id "MGI:5591651"; tag "basic"; tag "TAGENE"; havana_gene "OTTMUSG00000074417.1";
chr19	HAVANA	exon	56657690	56657894	0	+	.	gene_id "ENSMUSG00000117859.4"; transcript_id "ENSMUST00000280540.1"; gene_type "lncRNA"; gene_name "Gm32492"; transcript_type "lncRNA"; transcript_name "Gm32492-209"; exon_number 1; exon_id "ENSMUSE00001556019.1"; level 2; mgi_id "MGI:5591651"; tag "TAGENE"; havana_gene "OTTMUSG00000074417.1";
chr19	HAVANA	transcript	56657690	56670796	0	+	.	gene_id "ENSMUSG00000117859.4"; transcript_id "ENSMUST00000280540.1"; gene_type "lncRNA"; gene_name "Gm32492"; transcript_type "lncRNA"; transcript_name "Gm32492-209"; level 2; mgi_id "MGI:5591651"; tag "TAGENE"; havana_gene "OTTMUSG00000074417.1";
chr19	HAVANA	exon	56657716	56657894	0	+	.	gene_id "ENSMUSG00000117859.4"; transcript_id "ENSMUST00000280549.1"; gene_type "lncRNA"; gene_name "Gm32492"; transcript_type "lncRNA"; transcript_name "Gm32492-218"; exon_number 1; exon_id "ENSMUSE00001556041.1"; level 2; mgi_id "MGI:5591651"; tag "TAGENE"; havana_gene "OTTMUSG00000074417.1";
chr19	HAVANA	transcript	56657716	56660920	0	+	.	gene_id "ENSMUSG00000117859.4"; transcript_id "ENSMUST00000280549.1"; gene_type "lncRNA"; gene_name "Gm32492"; transcript_type "lncRNA"; transcript_name "Gm32492-218"; level 2; mgi_id "MGI:5591651"; tag "TAGENE"; havana_gene "OTTMUSG00000074417.1";
chr19	HAVANA	exon	56657759	56657894	0	+	.	gene_id "ENSMUSG00000117859.4"; transcript_id "ENSMUST00000280545.1"; gene_type "lncRNA"; gene_name "Gm32492"; transcript_type "lncRNA"; transcript_name "Gm32492-214"; exon_number 1; exon_id "ENSMUSE00001556034.1"; level 2; mgi_id "MGI:5591651"; tag "basic"; tag "TAGENE"; havana_gene "OTTMUSG00000074417.1";
chr19	HAVANA	transcript	56657759	56663014	0	+	.	gene_id "ENSMUSG00000117859.4"; transcript_id "ENSMUST00000280545.1"; gene_type "lncRNA"; gene_name "Gm32492"; transcript_type "lncRNA"; transcript_name "Gm32492-214"; level 2; mgi_id "MGI:5591651"; tag "basic"; tag "TAGENE"; havana_gene "OTTMUSG00000074417.1";
chr19	HAVANA	exon	56657779	56657947	0	+	.	gene_id "ENSMUSG00000117859.4"; transcript_id "ENSMUST00000280546.1"; gene_type "lncRNA"; gene_name "Gm32492"; transcript_type "lncRNA"; transcript_name "Gm32492-215"; exon_number 1; exon_id "ENSMUSE00001556018.1"; level 2; mgi_id "MGI:5591651"; tag "TAGENE"; havana_gene "OTTMUSG00000074417.1";
chr19	HAVANA	transcript	56657779	56662885	0	+	.	gene_id "ENSMUSG00000117859.4"; transcript_id "ENSMUST00000280546.1"; gene_type "lncRNA"; gene_name "Gm32492"; transcript_type "lncRNA"; transcript_name "Gm32492-215"; level 2; mgi_id "MGI:5591651"; tag "TAGENE"; havana_gene "OTTMUSG00000074417.1";
chr19	HAVANA	exon	56657979	56658477	0	+	.	gene_id "ENSMUSG00000117859.4"; transcript_id "ENSMUST00000280543.1"; gene_type "lncRNA"; gene_name "Gm32492"; transcript_type "lncRNA"; transcript_name "Gm32492-212"; exon_number 1; exon_id "ENSMUSE00001556033.1"; level 2; mgi_id "MGI:5591651"; tag "TAGENE"; havana_gene "OTTMUSG00000074417.1";
chr19	HAVANA	transcript	56657979	56670279	0	+	.	gene_id "ENSMUSG00000117859.4"; transcript_id "ENSMUST00000280543.1"; gene_type "lncRNA"; gene_name "Gm32492"; transcript_type "lncRNA"; transcript_name "Gm32492-212"; level 2; mgi_id "MGI:5591651"; tag "TAGENE"; havana_gene "OTTMUSG00000074417.1";
chr19	HAVANA	exon	56660509	56660887	0	+	.	gene_id "ENSMUSG00000117859.4"; transcript_id "ENSMUST00000280545.1"; gene_type "lncRNA"; gene_name "Gm32492"; transcript_type "lncRNA"; transcript_name "Gm32492-214"; exon_number 2; exon_id "ENSMUSE00001556037.1"; level 2; mgi_id "MGI:5591651"; tag "basic"; tag "TAGENE"; havana_gene "OTTMUSG00000074417.1";
chr19	HAVANA	exon	56660509	56660920	0	+	.	gene_id "ENSMUSG00000117859.4"; transcript_id "ENSMUST00000280549.1"; gene_type "lncRNA"; gene_name "Gm32492"; transcript_type "lncRNA"; transcript_name "Gm32492-218"; exon_number 2; exon_id "ENSMUSE00001556042.1"; level 2; mgi_id "MGI:5591651"; tag "TAGENE"; havana_gene "OTTMUSG00000074417.1";
chr19	HAVANA	exon	56661051	56661214	0	+	.	gene_id "ENSMUSG00000117859.4"; transcript_id "ENSMUST00000237417.2"; gene_type "lncRNA"; gene_name "Gm32492"; transcript_type "retained_intron"; transcript_name "Gm32492-202"; exon_number 1; exon_id "ENSMUSE00001458166.2"; level 2; mgi_id "MGI:5591651"; havana_gene "OTTMUSG00000074417.1"; havana_transcript "OTTMUST00000180597.1";
chr19	HAVANA	transcript	56661051	56662803	0	+	.	gene_id "ENSMUSG00000117859.4"; transcript_id "ENSMUST00000237417.2"; gene_type "lncRNA"; gene_name "Gm32492"; transcript_type "retained_intron"; transcript_name "Gm32492-202"; level 2; mgi_id "MGI:5591651"; havana_gene "OTTMUSG00000074417.1"; havana_transcript "OTTMUST00000180597.1";
chr19	HAVANA	exon	56661099	56661214	0	+	.	gene_id "ENSMUSG00000117859.4"; transcript_id "ENSMUST00000280535.1"; gene_type "lncRNA"; gene_name "Gm32492"; transcript_type "lncRNA"; transcript_name "Gm32492-204"; exon_number 2; exon_id "ENSMUSE00001480656.1"; level 2; mgi_id "MGI:5591651"; tag "Ensembl_canonical"; tag "GENCODE_Primary"; tag "TAGENE"; havana_gene "OTTMUSG00000074417.1";
chr19	HAVANA	exon	56661099	56661214	0	+	.	gene_id "ENSMUSG00000117859.4"; transcript_id "ENSMUST00000280536.1"; gene_type "lncRNA"; gene_name "Gm32492"; transcript_type "lncRNA"; transcript_name "Gm32492-205"; exon_number 2; exon_id "ENSMUSE00001480656.1"; level 2; mgi_id "MGI:5591651"; tag "TAGENE"; havana_gene "OTTMUSG00000074417.1";
chr19	HAVANA	exon	56661099	56661214	0	+	.	gene_id "ENSMUSG00000117859.4"; transcript_id "ENSMUST00000280537.1"; gene_type "lncRNA"; gene_name "Gm32492"; transcript_type "lncRNA"; transcript_name "Gm32492-206"; exon_number 3; exon_id "ENSMUSE00001480656.1"; level 2; mgi_id "MGI:5591651"; tag "TAGENE"; havana_gene "OTTMUSG00000074417.1";
chr19	HAVANA	exon	56661099	56661214	0	+	.	gene_id "ENSMUSG00000117859.4"; transcript_id "ENSMUST00000280538.1"; gene_type "lncRNA"; gene_name "Gm32492"; transcript_type "lncRNA"; transcript_name "Gm32492-207"; exon_number 2; exon_id "ENSMUSE00001480656.1"; level 2; mgi_id "MGI:5591651"; tag "TAGENE"; havana_gene "OTTMUSG00000074417.1";
chr19	HAVANA	exon	56661099	56661214	0	+	.	gene_id "ENSMUSG00000117859.4"; transcript_id "ENSMUST00000280539.1"; gene_type "lncRNA"; gene_name "Gm32492"; transcript_type "lncRNA"; transcript_name "Gm32492-208"; exon_number 3; exon_id "ENSMUSE00001480656.1"; level 2; mgi_id "MGI:5591651"; tag "basic"; tag "TAGENE"; havana_gene "OTTMUSG00000074417.1";
chr19	HAVANA	exon	56661099	56661214	0	+	.	gene_id "ENSMUSG00000117859.4"; transcript_id "ENSMUST00000236806.4"; gene_type "lncRNA"; gene_name "Gm32492"; transcript_type "lncRNA"; transcript_name "Gm32492-201"; exon_number 2; exon_id "ENSMUSE00001480656.1"; level 2; mgi_id "MGI:5591651"; tag "TAGENE"; havana_gene "OTTMUSG00000074417.1"; havana_transcript "OTTMUST00000180596.1";
chr19	HAVANA	exon	56661099	56661214	0	+	.	gene_id "ENSMUSG00000117859.4"; transcript_id "ENSMUST00000244255.2"; gene_type "lncRNA"; gene_name "Gm32492"; transcript_type "lncRNA"; transcript_name "Gm32492-203"; exon_number 2; exon_id "ENSMUSE00001480656.1"; level 2; mgi_id "MGI:5591651"; tag "basic"; tag "TAGENE"; havana_gene "OTTMUSG00000074417.1";
chr19	HAVANA	exon	56661099	56661214	0	+	.	gene_id "ENSMUSG00000117859.4"; transcript_id "ENSMUST00000280541.1"; gene_type "lncRNA"; gene_name "Gm32492"; transcript_type "lncRNA"; transcript_name "Gm32492-210"; exon_number 2; exon_id "ENSMUSE00001480656.1"; level 2; mgi_id "MGI:5591651"; tag "TAGENE"; havana_gene "OTTMUSG00000074417.1";
chr19	HAVANA	exon	56661099	56661214	0	+	.	gene_id "ENSMUSG00000117859.4"; transcript_id "ENSMUST00000280544.1"; gene_type "lncRNA"; gene_name "Gm32492"; transcript_type "lncRNA"; transcript_name "Gm32492-213"; exon_number 2; exon_id "ENSMUSE00001480656.1"; level 2; mgi_id "MGI:5591651"; tag "basic"; tag "TAGENE"; havana_gene "OTTMUSG00000074417.1";
chr19	HAVANA	exon	56661099	56661214	0	+	.	gene_id "ENSMUSG00000117859.4"; transcript_id "ENSMUST00000280542.1"; gene_type "lncRNA"; gene_name "Gm32492"; transcript_type "lncRNA"; transcript_name "Gm32492-211"; exon_number 2; exon_id "ENSMUSE00001480656.1"; level 2; mgi_id "MGI:5591651"; tag "basic"; tag "TAGENE"; havana_gene "OTTMUSG00000074417.1";
chr19	HAVANA	exon	56661099	56661214	0	+	.	gene_id "ENSMUSG00000117859.4"; transcript_id "ENSMUST00000280540.1"; gene_type "lncRNA"; gene_name "Gm32492"; transcript_type "lncRNA"; transcript_name "Gm32492-209"; exon_number 2; exon_id "ENSMUSE00001480656.1"; level 2; mgi_id "MGI:5591651"; tag "TAGENE"; havana_gene "OTTMUSG00000074417.1";
chr19	HAVANA	exon	56661099	56661214	0	+	.	gene_id "ENSMUSG00000117859.4"; transcript_id "ENSMUST00000280545.1"; gene_type "lncRNA"; gene_name "Gm32492"; transcript_type "lncRNA"; transcript_name "Gm32492-214"; exon_number 3; exon_id "ENSMUSE00001480656.1"; level 2; mgi_id "MGI:5591651"; tag "basic"; tag "TAGENE"; havana_gene "OTTMUSG00000074417.1";
chr19	HAVANA	exon	56661099	56661214	0	+	.	gene_id "ENSMUSG00000117859.4"; transcript_id "ENSMUST00000280546.1"; gene_type "lncRNA"; gene_name "Gm32492"; transcript_type "lncRNA"; transcript_name "Gm32492-215"; exon_number 2; exon_id "ENSMUSE00001480656.1"; level 2; mgi_id "MGI:5591651"; tag "TAGENE"; havana_gene "OTTMUSG00000074417.1";
chr19	HAVANA	exon	56661099	56661214	0	+	.	gene_id "ENSMUSG00000117859.4"; transcript_id "ENSMUST00000280543.1"; gene_type "lncRNA"; gene_name "Gm32492"; transcript_type "lncRNA"; transcript_name "Gm32492-212"; exon_number 2; exon_id "ENSMUSE00001480656.1"; level 2; mgi_id "MGI:5591651"; tag "TAGENE"; havana_gene "OTTMUSG00000074417.1";
chr19	ENSEMBL_gcm37	exon	56661099	56661214	0.0264835635757411	+	.	gene_id "ENSMUSG00000117859.4"; transcript_id "ENSMUSG00000117859.4_tx_8"; exon_id "chr19_56661099_56661214_+"; exonnum "3"; txlen "750";
chr19	HAVANA	exon	56661099	56661294	0	+	.	gene_id "ENSMUSG00000117859.4"; transcript_id "ENSMUST00000280547.1"; gene_type "lncRNA"; gene_name "Gm32492"; transcript_type "lncRNA"; transcript_name "Gm32492-216"; exon_number 2; exon_id "ENSMUSE00001556016.1"; level 2; mgi_id "MGI:5591651"; tag "TAGENE"; havana_gene "OTTMUSG00000074417.1";
chr19	HAVANA	exon	56661099	56661294	0	+	.	gene_id "ENSMUSG00000117859.4"; transcript_id "ENSMUST00000280548.1"; gene_type "lncRNA"; gene_name "Gm32492"; transcript_type "lncRNA"; transcript_name "Gm32492-217"; exon_number 2; exon_id "ENSMUSE00001556016.1"; level 2; mgi_id "MGI:5591651"; tag "TAGENE"; havana_gene "OTTMUSG00000074417.1";
chr19	HAVANA	exon	56661635	56662997	0	+	.	gene_id "ENSMUSG00000117859.4"; transcript_id "ENSMUST00000280544.1"; gene_type "lncRNA"; gene_name "Gm32492"; transcript_type "lncRNA"; transcript_name "Gm32492-213"; exon_number 3; exon_id "ENSMUSE00001556026.1"; level 2; mgi_id "MGI:5591651"; tag "basic"; tag "TAGENE"; havana_gene "OTTMUSG00000074417.1";
chr19	HAVANA	exon	56662393	56662803	0	+	.	gene_id "ENSMUSG00000117859.4"; transcript_id "ENSMUST00000237417.2"; gene_type "lncRNA"; gene_name "Gm32492"; transcript_type "retained_intron"; transcript_name "Gm32492-202"; exon_number 2; exon_id "ENSMUSE00001459115.2"; level 2; mgi_id "MGI:5591651"; havana_gene "OTTMUSG00000074417.1"; havana_transcript "OTTMUST00000180597.1";
chr19	HAVANA	exon	56662393	56662885	0	+	.	gene_id "ENSMUSG00000117859.4"; transcript_id "ENSMUST00000280546.1"; gene_type "lncRNA"; gene_name "Gm32492"; transcript_type "lncRNA"; transcript_name "Gm32492-215"; exon_number 3; exon_id "ENSMUSE00001556027.1"; level 2; mgi_id "MGI:5591651"; tag "TAGENE"; havana_gene "OTTMUSG00000074417.1";
chr19	HAVANA	exon	56662393	56663014	0	+	.	gene_id "ENSMUSG00000117859.4"; transcript_id "ENSMUST00000280545.1"; gene_type "lncRNA"; gene_name "Gm32492"; transcript_type "lncRNA"; transcript_name "Gm32492-214"; exon_number 4; exon_id "ENSMUSE00001556044.1"; level 2; mgi_id "MGI:5591651"; tag "basic"; tag "TAGENE"; havana_gene "OTTMUSG00000074417.1";
chr19	HAVANA	exon	56662393	56663022	0	+	.	gene_id "ENSMUSG00000117859.4"; transcript_id "ENSMUST00000236806.4"; gene_type "lncRNA"; gene_name "Gm32492"; transcript_type "lncRNA"; transcript_name "Gm32492-201"; exon_number 3; exon_id "ENSMUSE00001556036.1"; level 2; mgi_id "MGI:5591651"; tag "TAGENE"; havana_gene "OTTMUSG00000074417.1"; havana_transcript "OTTMUST00000180596.1";
chr19	HAVANA	exon	56667917	56668051	0	+	.	gene_id "ENSMUSG00000117859.4"; transcript_id "ENSMUST00000280542.1"; gene_type "lncRNA"; gene_name "Gm32492"; transcript_type "lncRNA"; transcript_name "Gm32492-211"; exon_number 3; exon_id "ENSMUSE00001556028.1"; level 2; mgi_id "MGI:5591651"; tag "basic"; tag "TAGENE"; havana_gene "OTTMUSG00000074417.1";
chr19	HAVANA	exon	56669988	56670276	0	+	.	gene_id "ENSMUSG00000117859.4"; transcript_id "ENSMUST00000280538.1"; gene_type "lncRNA"; gene_name "Gm32492"; transcript_type "lncRNA"; transcript_name "Gm32492-207"; exon_number 3; exon_id "ENSMUSE00001556021.1"; level 2; mgi_id "MGI:5591651"; tag "TAGENE"; havana_gene "OTTMUSG00000074417.1";
chr19	HAVANA	exon	56669988	56670279	0	+	.	gene_id "ENSMUSG00000117859.4"; transcript_id "ENSMUST00000280535.1"; gene_type "lncRNA"; gene_name "Gm32492"; transcript_type "lncRNA"; transcript_name "Gm32492-204"; exon_number 3; exon_id "ENSMUSE00001556022.1"; level 2; mgi_id "MGI:5591651"; tag "Ensembl_canonical"; tag "GENCODE_Primary"; tag "TAGENE"; havana_gene "OTTMUSG00000074417.1";
chr19	HAVANA	exon	56669988	56670279	0	+	.	gene_id "ENSMUSG00000117859.4"; transcript_id "ENSMUST00000280536.1"; gene_type "lncRNA"; gene_name "Gm32492"; transcript_type "lncRNA"; transcript_name "Gm32492-205"; exon_number 3; exon_id "ENSMUSE00001556022.1"; level 2; mgi_id "MGI:5591651"; tag "TAGENE"; havana_gene "OTTMUSG00000074417.1";
chr19	HAVANA	exon	56669988	56670279	0	+	.	gene_id "ENSMUSG00000117859.4"; transcript_id "ENSMUST00000280537.1"; gene_type "lncRNA"; gene_name "Gm32492"; transcript_type "lncRNA"; transcript_name "Gm32492-206"; exon_number 4; exon_id "ENSMUSE00001556022.1"; level 2; mgi_id "MGI:5591651"; tag "TAGENE"; havana_gene "OTTMUSG00000074417.1";
chr19	HAVANA	exon	56669988	56670279	0	+	.	gene_id "ENSMUSG00000117859.4"; transcript_id "ENSMUST00000280542.1"; gene_type "lncRNA"; gene_name "Gm32492"; transcript_type "lncRNA"; transcript_name "Gm32492-211"; exon_number 4; exon_id "ENSMUSE00001556022.1"; level 2; mgi_id "MGI:5591651"; tag "basic"; tag "TAGENE"; havana_gene "OTTMUSG00000074417.1";
chr19	HAVANA	exon	56669988	56670279	0	+	.	gene_id "ENSMUSG00000117859.4"; transcript_id "ENSMUST00000280543.1"; gene_type "lncRNA"; gene_name "Gm32492"; transcript_type "lncRNA"; transcript_name "Gm32492-212"; exon_number 3; exon_id "ENSMUSE00001556022.1"; level 2; mgi_id "MGI:5591651"; tag "TAGENE"; havana_gene "OTTMUSG00000074417.1";
chr19	HAVANA	exon	56669988	56670280	0	+	.	gene_id "ENSMUSG00000117859.4"; transcript_id "ENSMUST00000280539.1"; gene_type "lncRNA"; gene_name "Gm32492"; transcript_type "lncRNA"; transcript_name "Gm32492-208"; exon_number 4; exon_id "ENSMUSE00001556015.1"; level 2; mgi_id "MGI:5591651"; tag "basic"; tag "TAGENE"; havana_gene "OTTMUSG00000074417.1";
chr19	HAVANA	exon	56669988	56670281	0	+	.	gene_id "ENSMUSG00000117859.4"; transcript_id "ENSMUST00000280541.1"; gene_type "lncRNA"; gene_name "Gm32492"; transcript_type "lncRNA"; transcript_name "Gm32492-210"; exon_number 3; exon_id "ENSMUSE00001556031.1"; level 2; mgi_id "MGI:5591651"; tag "TAGENE"; havana_gene "OTTMUSG00000074417.1";
chr19	HAVANA	exon	56669988	56670796	0	+	.	gene_id "ENSMUSG00000117859.4"; transcript_id "ENSMUST00000244255.2"; gene_type "lncRNA"; gene_name "Gm32492"; transcript_type "lncRNA"; transcript_name "Gm32492-203"; exon_number 3; exon_id "ENSMUSE00001556023.1"; level 2; mgi_id "MGI:5591651"; tag "basic"; tag "TAGENE"; havana_gene "OTTMUSG00000074417.1";
chr19	HAVANA	exon	56670301	56670796	0	+	.	gene_id "ENSMUSG00000117859.4"; transcript_id "ENSMUST00000280540.1"; gene_type "lncRNA"; gene_name "Gm32492"; transcript_type "lncRNA"; transcript_name "Gm32492-209"; exon_number 3; exon_id "ENSMUSE00001556035.1"; level 2; mgi_id "MGI:5591651"; tag "TAGENE"; havana_gene "OTTMUSG00000074417.1";
chr19	ENSEMBL_gcm37	exon	56670301	56670796	0.0264835635757411	+	.	gene_id "ENSMUSG00000117859.4"; transcript_id "ENSMUSG00000117859.4_tx_8"; exon_id "chr19_56670301_56670796_+"; exonnum "4"; txlen "750";
chr19	sragcm37_es	exon	56684161	56684229	0.541968813594473	+	.	gene_id "ENSMUSG00000131187.1"; transcript_id "ENSMUSG00000131187.1_tx_1"; exon_id "chr19_56684161_56684229_+"; exonnum "1"; txlen "1274";
chr19	HAVANA	exon	56684538	56685063	0	+	.	gene_id "ENSMUSG00000131187.1"; transcript_id "ENSMUST00000304621.1"; gene_type "lncRNA"; gene_name "ENSMUSG00000131187"; transcript_type "lncRNA"; transcript_name "ENSMUST00000304621"; exon_number 1; exon_id "ENSMUSE00001601958.1"; level 2; tag "basic"; tag "Ensembl_canonical"; tag "GENCODE_Primary"; tag "TAGENE";
chr19	HAVANA	gene	56684538	56689330	0	+	.	gene_id "ENSMUSG00000131187.1"; gene_type "lncRNA"; gene_name "ENSMUSG00000131187"; level 2;
chr19	HAVANA	transcript	56684538	56689330	0	+	.	gene_id "ENSMUSG00000131187.1"; transcript_id "ENSMUST00000304621.1"; gene_type "lncRNA"; gene_name "ENSMUSG00000131187"; transcript_type "lncRNA"; transcript_name "ENSMUST00000304621"; level 2; tag "basic"; tag "Ensembl_canonical"; tag "GENCODE_Primary"; tag "TAGENE";
chr19	sragcm37_mid	exon	56684895	56685063	0.541968813594473	+	.	gene_id "ENSMUSG00000131187.1"; transcript_id "ENSMUSG00000131187.1_tx_1"; exon_id "chr19_56684895_56685063_+"; exonnum "2"; txlen "1274";
chr19	HAVANA	exon	56688295	56689330	0	+	.	gene_id "ENSMUSG00000131187.1"; transcript_id "ENSMUST00000304621.1"; gene_type "lncRNA"; gene_name "ENSMUSG00000131187"; transcript_type "lncRNA"; transcript_name "ENSMUST00000304621"; exon_number 2; exon_id "ENSMUSE00001601959.1"; level 2; tag "basic"; tag "Ensembl_canonical"; tag "GENCODE_Primary"; tag "TAGENE";
chr19	ENSEMBL_gcm37	exon	56688295	56689330	0.541968813594473	+	.	gene_id "ENSMUSG00000131187.1"; transcript_id "ENSMUSG00000131187.1_tx_1"; exon_id "chr19_56688295_56689330_+"; exonnum "3"; txlen "1274";
chr19	HAVANA	exon	56691788	56692231	0	+	.	gene_id "ENSMUSG00000131128.1"; transcript_id "ENSMUST00000304083.1"; gene_type "lncRNA"; gene_name "ENSMUSG00000131128"; transcript_type "lncRNA"; transcript_name "ENSMUST00000304083"; exon_number 1; exon_id "ENSMUSE00001601032.1"; level 2; tag "basic"; tag "TAGENE";
chr19	HAVANA	exon	56691788	56692231	0	+	.	gene_id "ENSMUSG00000131128.1"; transcript_id "ENSMUST00000304082.1"; gene_type "lncRNA"; gene_name "ENSMUSG00000131128"; transcript_type "lncRNA"; transcript_name "ENSMUST00000304082"; exon_number 1; exon_id "ENSMUSE00001601032.1"; level 2; tag "TAGENE";
chr19	HAVANA	transcript	56691788	56702330	0	+	.	gene_id "ENSMUSG00000131128.1"; transcript_id "ENSMUST00000304083.1"; gene_type "lncRNA"; gene_name "ENSMUSG00000131128"; transcript_type "lncRNA"; transcript_name "ENSMUST00000304083"; level 2; tag "basic"; tag "TAGENE";
chr19	HAVANA	transcript	56691788	56702333	0	+	.	gene_id "ENSMUSG00000131128.1"; transcript_id "ENSMUST00000304082.1"; gene_type "lncRNA"; gene_name "ENSMUSG00000131128"; transcript_type "lncRNA"; transcript_name "ENSMUST00000304082"; level 2; tag "TAGENE";
chr19	HAVANA	gene	56691788	56703397	0	+	.	gene_id "ENSMUSG00000131128.1"; gene_type "lncRNA"; gene_name "ENSMUSG00000131128"; level 2;
chr19	HAVANA	exon	56691791	56692231	0	+	.	gene_id "ENSMUSG00000131128.1"; transcript_id "ENSMUST00000304081.1"; gene_type "lncRNA"; gene_name "ENSMUSG00000131128"; transcript_type "lncRNA"; transcript_name "ENSMUST00000304081"; exon_number 1; exon_id "ENSMUSE00001601030.1"; level 2; tag "Ensembl_canonical"; tag "GENCODE_Primary"; tag "TAGENE";
chr19	HAVANA	transcript	56691791	56702380	0	+	.	gene_id "ENSMUSG00000131128.1"; transcript_id "ENSMUST00000304081.1"; gene_type "lncRNA"; gene_name "ENSMUSG00000131128"; transcript_type "lncRNA"; transcript_name "ENSMUST00000304081"; level 2; tag "Ensembl_canonical"; tag "GENCODE_Primary"; tag "TAGENE";
chr19	HAVANA	exon	56691988	56692231	0	+	.	gene_id "ENSMUSG00000131128.1"; transcript_id "ENSMUST00000304084.1"; gene_type "lncRNA"; gene_name "ENSMUSG00000131128"; transcript_type "lncRNA"; transcript_name "ENSMUST00000304084"; exon_number 1; exon_id "ENSMUSE00001601018.1"; level 2; tag "TAGENE";
chr19	HAVANA	transcript	56691988	56702333	0	+	.	gene_id "ENSMUSG00000131128.1"; transcript_id "ENSMUST00000304084.1"; gene_type "lncRNA"; gene_name "ENSMUSG00000131128"; transcript_type "lncRNA"; transcript_name "ENSMUST00000304084"; level 2; tag "TAGENE";
chr19	HAVANA	exon	56692142	56692231	0	+	.	gene_id "ENSMUSG00000131128.1"; transcript_id "ENSMUST00000304085.1"; gene_type "lncRNA"; gene_name "ENSMUSG00000131128"; transcript_type "lncRNA"; transcript_name "ENSMUST00000304085"; exon_number 1; exon_id "ENSMUSE00001601041.1"; level 2; tag "TAGENE";
chr19	HAVANA	transcript	56692142	56702317	0	+	.	gene_id "ENSMUSG00000131128.1"; transcript_id "ENSMUST00000304085.1"; gene_type "lncRNA"; gene_name "ENSMUSG00000131128"; transcript_type "lncRNA"; transcript_name "ENSMUST00000304085"; level 2; tag "TAGENE";
chr19	sragcm37_mid	exon	56692257	56692476	0.0172697066126937	+	.	gene_id "ENSMUSG00000131128.1"; transcript_id "ENSMUSG00000131128.1_tx_4"; exon_id "chr19_56692257_56692476_+"; exonnum "1"; txlen "1150";
chr19	HAVANA	exon	56692370	56692476	0	+	.	gene_id "ENSMUSG00000131128.1"; transcript_id "ENSMUST00000304086.1"; gene_type "lncRNA"; gene_name "ENSMUSG00000131128"; transcript_type "lncRNA"; transcript_name "ENSMUST00000304086"; exon_number 1; exon_id "ENSMUSE00001601034.1"; level 2; tag "TAGENE";
chr19	HAVANA	transcript	56692370	56702331	0	+	.	gene_id "ENSMUSG00000131128.1"; transcript_id "ENSMUST00000304086.1"; gene_type "lncRNA"; gene_name "ENSMUSG00000131128"; transcript_type "lncRNA"; transcript_name "ENSMUST00000304086"; level 2; tag "TAGENE";
chr19	HAVANA	exon	56697039	56697494	0	+	.	gene_id "ENSMUSG00000131128.1"; transcript_id "ENSMUST00000304087.1"; gene_type "lncRNA"; gene_name "ENSMUSG00000131128"; transcript_type "lncRNA"; transcript_name "ENSMUST00000304087"; exon_number 1; exon_id "ENSMUSE00001601033.1"; level 2; tag "basic"; tag "TAGENE";
chr19	HAVANA	transcript	56697039	56703397	0	+	.	gene_id "ENSMUSG00000131128.1"; transcript_id "ENSMUST00000304087.1"; gene_type "lncRNA"; gene_name "ENSMUSG00000131128"; transcript_type "lncRNA"; transcript_name "ENSMUST00000304087"; level 2; tag "basic"; tag "TAGENE";
chr19	HAVANA	exon	56697064	56697494	0	+	.	gene_id "ENSMUSG00000131128.1"; transcript_id "ENSMUST00000304088.1"; gene_type "lncRNA"; gene_name "ENSMUSG00000131128"; transcript_type "lncRNA"; transcript_name "ENSMUST00000304088"; exon_number 1; exon_id "ENSMUSE00001601027.1"; level 2; tag "TAGENE";
chr19	HAVANA	transcript	56697064	56702445	0	+	.	gene_id "ENSMUSG00000131128.1"; transcript_id "ENSMUST00000304088.1"; gene_type "lncRNA"; gene_name "ENSMUSG00000131128"; transcript_type "lncRNA"; transcript_name "ENSMUST00000304088"; level 2; tag "TAGENE";
chr19	HAVANA	exon	56697138	56697494	0	+	.	gene_id "ENSMUSG00000131128.1"; transcript_id "ENSMUST00000304089.1"; gene_type "lncRNA"; gene_name "ENSMUSG00000131128"; transcript_type "lncRNA"; transcript_name "ENSMUST00000304089"; exon_number 1; exon_id "ENSMUSE00001601021.1"; level 2; tag "TAGENE";
chr19	HAVANA	transcript	56697138	56702340	0	+	.	gene_id "ENSMUSG00000131128.1"; transcript_id "ENSMUST00000304089.1"; gene_type "lncRNA"; gene_name "ENSMUSG00000131128"; transcript_type "lncRNA"; transcript_name "ENSMUST00000304089"; level 2; tag "TAGENE";
chr19	HAVANA	exon	56697436	56697494	0	+	.	gene_id "ENSMUSG00000131128.1"; transcript_id "ENSMUST00000304083.1"; gene_type "lncRNA"; gene_name "ENSMUSG00000131128"; transcript_type "lncRNA"; transcript_name "ENSMUST00000304083"; exon_number 2; exon_id "ENSMUSE00001601039.1"; level 2; tag "basic"; tag "TAGENE";
chr19	HAVANA	exon	56697436	56697494	0	+	.	gene_id "ENSMUSG00000131128.1"; transcript_id "ENSMUST00000304084.1"; gene_type "lncRNA"; gene_name "ENSMUSG00000131128"; transcript_type "lncRNA"; transcript_name "ENSMUST00000304084"; exon_number 2; exon_id "ENSMUSE00001601039.1"; level 2; tag "TAGENE";
chr19	ENSEMBL_gcm37	exon	56697436	56697494	0.0172697066126937	+	.	gene_id "ENSMUSG00000131128.1"; transcript_id "ENSMUSG00000131128.1_tx_4"; exon_id "chr19_56697436_56697494_+"; exonnum "2"; txlen "1150";
chr19	HAVANA	exon	56698879	56699205	0	+	.	gene_id "ENSMUSG00000131128.1"; transcript_id "ENSMUST00000304091.1"; gene_type "lncRNA"; gene_name "ENSMUSG00000131128"; transcript_type "lncRNA"; transcript_name "ENSMUST00000304091"; exon_number 1; exon_id "ENSMUSE00001601026.1"; level 2; tag "TAGENE";
chr19	HAVANA	transcript	56698879	56702340	0	+	.	gene_id "ENSMUSG00000131128.1"; transcript_id "ENSMUST00000304091.1"; gene_type "lncRNA"; gene_name "ENSMUSG00000131128"; transcript_type "lncRNA"; transcript_name "ENSMUST00000304091"; level 2; tag "TAGENE";
chr19	HAVANA	exon	56698982	56699205	0	+	.	gene_id "ENSMUSG00000131128.1"; transcript_id "ENSMUST00000304090.1"; gene_type "lncRNA"; gene_name "ENSMUSG00000131128"; transcript_type "lncRNA"; transcript_name "ENSMUST00000304090"; exon_number 1; exon_id "ENSMUSE00001601028.1"; level 2; tag "TAGENE";
chr19	HAVANA	transcript	56698982	56703007	0	+	.	gene_id "ENSMUSG00000131128.1"; transcript_id "ENSMUST00000304090.1"; gene_type "lncRNA"; gene_name "ENSMUSG00000131128"; transcript_type "lncRNA"; transcript_name "ENSMUST00000304090"; level 2; tag "TAGENE";
chr19	HAVANA	exon	56698989	56699205	0	+	.	gene_id "ENSMUSG00000131128.1"; transcript_id "ENSMUST00000304083.1"; gene_type "lncRNA"; gene_name "ENSMUSG00000131128"; transcript_type "lncRNA"; transcript_name "ENSMUST00000304083"; exon_number 3; exon_id "ENSMUSE00001601017.1"; level 2; tag "basic"; tag "TAGENE";
chr19	HAVANA	exon	56698989	56699205	0	+	.	gene_id "ENSMUSG00000131128.1"; transcript_id "ENSMUST00000304087.1"; gene_type "lncRNA"; gene_name "ENSMUSG00000131128"; transcript_type "lncRNA"; transcript_name "ENSMUST00000304087"; exon_number 2; exon_id "ENSMUSE00001601017.1"; level 2; tag "basic"; tag "TAGENE";
chr19	ENSEMBL_gcm37	exon	56698989	56699205	0.0172697066126937	+	.	gene_id "ENSMUSG00000131128.1"; transcript_id "ENSMUSG00000131128.1_tx_4"; exon_id "chr19_56698989_56699205_+"; exonnum "3"; txlen "1150";
chr19	HAVANA	exon	56698992	56699205	0	+	.	gene_id "ENSMUSG00000131128.1"; transcript_id "ENSMUST00000304092.1"; gene_type "lncRNA"; gene_name "ENSMUSG00000131128"; transcript_type "lncRNA"; transcript_name "ENSMUST00000304092"; exon_number 1; exon_id "ENSMUSE00001601029.1"; level 2; tag "TAGENE";
chr19	HAVANA	transcript	56698992	56702345	0	+	.	gene_id "ENSMUSG00000131128.1"; transcript_id "ENSMUST00000304092.1"; gene_type "lncRNA"; gene_name "ENSMUSG00000131128"; transcript_type "lncRNA"; transcript_name "ENSMUST00000304092"; level 2; tag "TAGENE";
chr19	HAVANA	exon	56701557	56701677	0	+	.	gene_id "ENSMUSG00000131128.1"; transcript_id "ENSMUST00000304083.1"; gene_type "lncRNA"; gene_name "ENSMUSG00000131128"; transcript_type "lncRNA"; transcript_name "ENSMUST00000304083"; exon_number 4; exon_id "ENSMUSE00001601037.1"; level 2; tag "basic"; tag "TAGENE";
chr19	HAVANA	exon	56701557	56701677	0	+	.	gene_id "ENSMUSG00000131128.1"; transcript_id "ENSMUST00000304082.1"; gene_type "lncRNA"; gene_name "ENSMUSG00000131128"; transcript_type "lncRNA"; transcript_name "ENSMUST00000304082"; exon_number 2; exon_id "ENSMUSE00001601037.1"; level 2; tag "TAGENE";
chr19	HAVANA	exon	56701557	56701677	0	+	.	gene_id "ENSMUSG00000131128.1"; transcript_id "ENSMUST00000304084.1"; gene_type "lncRNA"; gene_name "ENSMUSG00000131128"; transcript_type "lncRNA"; transcript_name "ENSMUST00000304084"; exon_number 3; exon_id "ENSMUSE00001601037.1"; level 2; tag "TAGENE";
chr19	HAVANA	exon	56701557	56701677	0	+	.	gene_id "ENSMUSG00000131128.1"; transcript_id "ENSMUST00000304085.1"; gene_type "lncRNA"; gene_name "ENSMUSG00000131128"; transcript_type "lncRNA"; transcript_name "ENSMUST00000304085"; exon_number 2; exon_id "ENSMUSE00001601037.1"; level 2; tag "TAGENE";
chr19	HAVANA	exon	56701557	56701677	0	+	.	gene_id "ENSMUSG00000131128.1"; transcript_id "ENSMUST00000304086.1"; gene_type "lncRNA"; gene_name "ENSMUSG00000131128"; transcript_type "lncRNA"; transcript_name "ENSMUST00000304086"; exon_number 2; exon_id "ENSMUSE00001601037.1"; level 2; tag "TAGENE";
chr19	HAVANA	exon	56701557	56701677	0	+	.	gene_id "ENSMUSG00000131128.1"; transcript_id "ENSMUST00000304089.1"; gene_type "lncRNA"; gene_name "ENSMUSG00000131128"; transcript_type "lncRNA"; transcript_name "ENSMUST00000304089"; exon_number 2; exon_id "ENSMUSE00001601037.1"; level 2; tag "TAGENE";
chr19	HAVANA	exon	56701557	56701677	0	+	.	gene_id "ENSMUSG00000131128.1"; transcript_id "ENSMUST00000304090.1"; gene_type "lncRNA"; gene_name "ENSMUSG00000131128"; transcript_type "lncRNA"; transcript_name "ENSMUST00000304090"; exon_number 2; exon_id "ENSMUSE00001601037.1"; level 2; tag "TAGENE";
chr19	HAVANA	exon	56701557	56701677	0	+	.	gene_id "ENSMUSG00000131128.1"; transcript_id "ENSMUST00000304092.1"; gene_type "lncRNA"; gene_name "ENSMUSG00000131128"; transcript_type "lncRNA"; transcript_name "ENSMUST00000304092"; exon_number 2; exon_id "ENSMUSE00001601037.1"; level 2; tag "TAGENE";
chr19	ENSEMBL_gcm37	exon	56701557	56701677	0.0172697066126937	+	.	gene_id "ENSMUSG00000131128.1"; transcript_id "ENSMUSG00000131128.1_tx_4"; exon_id "chr19_56701557_56701677_+"; exonnum "4"; txlen "1150";
chr19	HAVANA	exon	56701557	56702340	0	+	.	gene_id "ENSMUSG00000131128.1"; transcript_id "ENSMUST00000304091.1"; gene_type "lncRNA"; gene_name "ENSMUSG00000131128"; transcript_type "lncRNA"; transcript_name "ENSMUST00000304091"; exon_number 2; exon_id "ENSMUSE00001601038.1"; level 2; tag "TAGENE";
chr19	HAVANA	exon	56701557	56702380	0	+	.	gene_id "ENSMUSG00000131128.1"; transcript_id "ENSMUST00000304081.1"; gene_type "lncRNA"; gene_name "ENSMUSG00000131128"; transcript_type "lncRNA"; transcript_name "ENSMUST00000304081"; exon_number 2; exon_id "ENSMUSE00001601035.1"; level 2; tag "Ensembl_canonical"; tag "GENCODE_Primary"; tag "TAGENE";
chr19	HAVANA	exon	56701557	56702445	0	+	.	gene_id "ENSMUSG00000131128.1"; transcript_id "ENSMUST00000304088.1"; gene_type "lncRNA"; gene_name "ENSMUSG00000131128"; transcript_type "lncRNA"; transcript_name "ENSMUST00000304088"; exon_number 2; exon_id "ENSMUSE00001601024.1"; level 2; tag "TAGENE";
chr19	HAVANA	exon	56701557	56703397	0	+	.	gene_id "ENSMUSG00000131128.1"; transcript_id "ENSMUST00000304087.1"; gene_type "lncRNA"; gene_name "ENSMUSG00000131128"; transcript_type "lncRNA"; transcript_name "ENSMUST00000304087"; exon_number 3; exon_id "ENSMUSE00001601040.1"; level 2; tag "basic"; tag "TAGENE";
chr19	HAVANA	exon	56701801	56702330	0	+	.	gene_id "ENSMUSG00000131128.1"; transcript_id "ENSMUST00000304083.1"; gene_type "lncRNA"; gene_name "ENSMUSG00000131128"; transcript_type "lncRNA"; transcript_name "ENSMUST00000304083"; exon_number 5; exon_id "ENSMUSE00001601036.1"; level 2; tag "basic"; tag "TAGENE";
chr19	HAVANA	exon	56701801	56702331	0	+	.	gene_id "ENSMUSG00000131128.1"; transcript_id "ENSMUST00000304086.1"; gene_type "lncRNA"; gene_name "ENSMUSG00000131128"; transcript_type "lncRNA"; transcript_name "ENSMUST00000304086"; exon_number 3; exon_id "ENSMUSE00001601022.1"; level 2; tag "TAGENE";
chr19	HAVANA	exon	56701801	56702333	0	+	.	gene_id "ENSMUSG00000131128.1"; transcript_id "ENSMUST00000304082.1"; gene_type "lncRNA"; gene_name "ENSMUSG00000131128"; transcript_type "lncRNA"; transcript_name "ENSMUST00000304082"; exon_number 3; exon_id "ENSMUSE00001601019.1"; level 2; tag "TAGENE";
chr19	HAVANA	exon	56701801	56702333	0	+	.	gene_id "ENSMUSG00000131128.1"; transcript_id "ENSMUST00000304084.1"; gene_type "lncRNA"; gene_name "ENSMUSG00000131128"; transcript_type "lncRNA"; transcript_name "ENSMUST00000304084"; exon_number 4; exon_id "ENSMUSE00001601019.1"; level 2; tag "TAGENE";
chr19	ENSEMBL_gcm37	exon	56701801	56702333	0.0172697066126937	+	.	gene_id "ENSMUSG00000131128.1"; transcript_id "ENSMUSG00000131128.1_tx_4"; exon_id "chr19_56701801_56702333_+"; exonnum "5"; txlen "1150";
chr19	HAVANA	exon	56701801	56702340	0	+	.	gene_id "ENSMUSG00000131128.1"; transcript_id "ENSMUST00000304089.1"; gene_type "lncRNA"; gene_name "ENSMUSG00000131128"; transcript_type "lncRNA"; transcript_name "ENSMUST00000304089"; exon_number 3; exon_id "ENSMUSE00001601020.1"; level 2; tag "TAGENE";
chr19	HAVANA	exon	56701801	56703007	0	+	.	gene_id "ENSMUSG00000131128.1"; transcript_id "ENSMUST00000304090.1"; gene_type "lncRNA"; gene_name "ENSMUSG00000131128"; transcript_type "lncRNA"; transcript_name "ENSMUST00000304090"; exon_number 3; exon_id "ENSMUSE00001601031.1"; level 2; tag "TAGENE";
chr19	HAVANA	exon	56701806	56702317	0	+	.	gene_id "ENSMUSG00000131128.1"; transcript_id "ENSMUST00000304085.1"; gene_type "lncRNA"; gene_name "ENSMUSG00000131128"; transcript_type "lncRNA"; transcript_name "ENSMUST00000304085"; exon_number 3; exon_id "ENSMUSE00001601023.1"; level 2; tag "TAGENE";
chr19	HAVANA	exon	56701806	56702345	0	+	.	gene_id "ENSMUSG00000131128.1"; transcript_id "ENSMUST00000304092.1"; gene_type "lncRNA"; gene_name "ENSMUSG00000131128"; transcript_type "lncRNA"; transcript_name "ENSMUST00000304092"; exon_number 3; exon_id "ENSMUSE00001601025.1"; level 2; tag "TAGENE";
chr19	HAVANA	UTR	56710631	56710803	0	+	.	gene_id "ENSMUSG00000035283.6"; transcript_id "ENSMUST00000038949.6"; gene_type "protein_coding"; gene_name "Adrb1"; transcript_type "protein_coding"; transcript_name "Adrb1-201"; exon_number 1; exon_id "ENSMUSE00000294435.6"; level 2; protein_id "ENSMUSP00000040847.5"; transcript_support_level "NA"; mgi_id "MGI:87937"; tag "basic"; tag "Ensembl_canonical"; tag "GENCODE_Primary"; tag "appris_principal_1"; tag "CCDS"; ccdsid "CCDS29919.1"; havana_gene "OTTMUSG00000074418.1"; havana_transcript "OTTMUST00000180598.1";
chr19	HAVANA	transcript	56710631	56713582	0	+	.	gene_id "ENSMUSG00000035283.6"; transcript_id "ENSMUST00000038949.6"; gene_type "protein_coding"; gene_name "Adrb1"; transcript_type "protein_coding"; transcript_name "Adrb1-201"; level 2; protein_id "ENSMUSP00000040847.5"; transcript_support_level "NA"; mgi_id "MGI:87937"; tag "basic"; tag "Ensembl_canonical"; tag "GENCODE_Primary"; tag "appris_principal_1"; tag "CCDS"; ccdsid "CCDS29919.1"; havana_gene "OTTMUSG00000074418.1"; havana_transcript "OTTMUST00000180598.1";
chr19	HAVANA	exon	56710631	56713582	0	+	.	gene_id "ENSMUSG00000035283.6"; transcript_id "ENSMUST00000038949.6"; gene_type "protein_coding"; gene_name "Adrb1"; transcript_type "protein_coding"; transcript_name "Adrb1-201"; exon_number 1; exon_id "ENSMUSE00000294435.6"; level 2; protein_id "ENSMUSP00000040847.5"; transcript_support_level "NA"; mgi_id "MGI:87937"; tag "basic"; tag "Ensembl_canonical"; tag "GENCODE_Primary"; tag "appris_principal_1"; tag "CCDS"; ccdsid "CCDS29919.1"; havana_gene "OTTMUSG00000074418.1"; havana_transcript "OTTMUST00000180598.1";
chr19	HAVANA	gene	56710631	56721545	0	+	.	gene_id "ENSMUSG00000035283.6"; gene_type "protein_coding"; gene_name "Adrb1"; level 2; mgi_id "MGI:87937"; havana_gene "OTTMUSG00000074418.1";
chr19	HAVANA	start_codon	56710804	56710806	0	+	0	gene_id "ENSMUSG00000035283.6"; transcript_id "ENSMUST00000038949.6"; gene_type "protein_coding"; gene_name "Adrb1"; transcript_type "protein_coding"; transcript_name "Adrb1-201"; exon_number 1; exon_id "ENSMUSE00000294435.6"; level 2; protein_id "ENSMUSP00000040847.5"; transcript_support_level "NA"; mgi_id "MGI:87937"; tag "basic"; tag "Ensembl_canonical"; tag "GENCODE_Primary"; tag "appris_principal_1"; tag "CCDS"; ccdsid "CCDS29919.1"; havana_gene "OTTMUSG00000074418.1"; havana_transcript "OTTMUST00000180598.1";
chr19	HAVANA	CDS	56710804	56712201	0	+	0	gene_id "ENSMUSG00000035283.6"; transcript_id "ENSMUST00000038949.6"; gene_type "protein_coding"; gene_name "Adrb1"; transcript_type "protein_coding"; transcript_name "Adrb1-201"; exon_number 1; exon_id "ENSMUSE00000294435.6"; level 2; protein_id "ENSMUSP00000040847.5"; transcript_support_level "NA"; mgi_id "MGI:87937"; tag "basic"; tag "Ensembl_canonical"; tag "GENCODE_Primary"; tag "appris_principal_1"; tag "CCDS"; ccdsid "CCDS29919.1"; havana_gene "OTTMUSG00000074418.1"; havana_transcript "OTTMUST00000180598.1";
chr19	HAVANA	stop_codon	56712202	56712204	0	+	0	gene_id "ENSMUSG00000035283.6"; transcript_id "ENSMUST00000038949.6"; gene_type "protein_coding"; gene_name "Adrb1"; transcript_type "protein_coding"; transcript_name "Adrb1-201"; exon_number 1; exon_id "ENSMUSE00000294435.6"; level 2; protein_id "ENSMUSP00000040847.5"; transcript_support_level "NA"; mgi_id "MGI:87937"; tag "basic"; tag "Ensembl_canonical"; tag "GENCODE_Primary"; tag "appris_principal_1"; tag "CCDS"; ccdsid "CCDS29919.1"; havana_gene "OTTMUSG00000074418.1"; havana_transcript "OTTMUST00000180598.1";
chr19	HAVANA	UTR	56712202	56713582	0	+	.	gene_id "ENSMUSG00000035283.6"; transcript_id "ENSMUST00000038949.6"; gene_type "protein_coding"; gene_name "Adrb1"; transcript_type "protein_coding"; transcript_name "Adrb1-201"; exon_number 1; exon_id "ENSMUSE00000294435.6"; level 2; protein_id "ENSMUSP00000040847.5"; transcript_support_level "NA"; mgi_id "MGI:87937"; tag "basic"; tag "Ensembl_canonical"; tag "GENCODE_Primary"; tag "appris_principal_1"; tag "CCDS"; ccdsid "CCDS29919.1"; havana_gene "OTTMUSG00000074418.1"; havana_transcript "OTTMUST00000180598.1";
chr19	HAVANA	exon	56712295	56712358	0	+	.	gene_id "ENSMUSG00000035283.6"; transcript_id "ENSMUST00000236875.2"; gene_type "protein_coding"; gene_name "Adrb1"; transcript_type "protein_coding_CDS_not_defined"; transcript_name "Adrb1-202"; exon_number 1; exon_id "ENSMUSE00001455079.2"; level 2; mgi_id "MGI:87937"; havana_gene "OTTMUSG00000074418.1"; havana_transcript "OTTMUST00000180599.1";
chr19	ENSEMBL_gcm37	exon	56712295	56712358	0.00862731680222187	+	.	gene_id "ENSMUSG00000035283.6"; transcript_id "ENSMUSG00000035283.6_tx_7"; exon_id "chr19_56712295_56712358_+"; exonnum "1"; txlen "511";
chr19	HAVANA	transcript	56712295	56721545	0	+	.	gene_id "ENSMUSG00000035283.6"; transcript_id "ENSMUST00000236875.2"; gene_type "protein_coding"; gene_name "Adrb1"; transcript_type "protein_coding_CDS_not_defined"; transcript_name "Adrb1-202"; level 2; mgi_id "MGI:87937"; havana_gene "OTTMUSG00000074418.1"; havana_transcript "OTTMUST00000180599.1";
chr19	HAVANA	exon	56713771	56713971	0	+	.	gene_id "ENSMUSG00000035283.6"; transcript_id "ENSMUST00000236875.2"; gene_type "protein_coding"; gene_name "Adrb1"; transcript_type "protein_coding_CDS_not_defined"; transcript_name "Adrb1-202"; exon_number 2; exon_id "ENSMUSE00001462636.2"; level 2; mgi_id "MGI:87937"; havana_gene "OTTMUSG00000074418.1"; havana_transcript "OTTMUST00000180599.1";
chr19	ENSEMBL_gcm37	exon	56713771	56713971	0.00862731680222187	+	.	gene_id "ENSMUSG00000035283.6"; transcript_id "ENSMUSG00000035283.6_tx_7"; exon_id "chr19_56713771_56713971_+"; exonnum "2"; txlen "511";
chr19	sragcm37_mid	exon	56714421	56714474	0.00862731680222187	+	.	gene_id "ENSMUSG00000035283.6"; transcript_id "ENSMUSG00000035283.6_tx_7"; exon_id "chr19_56714421_56714474_+"; exonnum "3"; txlen "511";
chr19	sragcm37_mid	exon	56717841	56717954	0.00862731680222187	+	.	gene_id "ENSMUSG00000035283.6"; transcript_id "ENSMUSG00000035283.6_tx_7"; exon_id "chr19_56717841_56717954_+"; exonnum "4"; txlen "511";
chr19	sragcm37_mid	exon	56718368	56718445	0.00862731680222187	+	.	gene_id "ENSMUSG00000035283.6"; transcript_id "ENSMUSG00000035283.6_tx_7"; exon_id "chr19_56718368_56718445_+"; exonnum "5"; txlen "511";
chr19	HAVANA	exon	56721317	56721545	0	+	.	gene_id "ENSMUSG00000035283.6"; transcript_id "ENSMUST00000236875.2"; gene_type "protein_coding"; gene_name "Adrb1"; transcript_type "protein_coding_CDS_not_defined"; transcript_name "Adrb1-202"; exon_number 3; exon_id "ENSMUSE00001457142.2"; level 2; mgi_id "MGI:87937"; havana_gene "OTTMUSG00000074418.1"; havana_transcript "OTTMUST00000180599.1";
chr19	sragcm37_es	exon	56726531	56726752	0.187951408542315	+	.	gene_id "ENSMUSG00000035283.6"; transcript_id "ENSMUSG00000035283.6_tx_3"; exon_id "chr19_56726531_56726752_+"; exonnum "1"; txlen "501";
chr19	sragcm37_mid	exon	56729376	56729461	0.187951408542315	+	.	gene_id "ENSMUSG00000035283.6"; transcript_id "ENSMUSG00000035283.6_tx_3"; exon_id "chr19_56729376_56729461_+"; exonnum "2"; txlen "501";
chr19	sragcm37_mid	exon	56731586	56731778	0.187951408542315	+	.	gene_id "ENSMUSG00000035283.6"; transcript_id "ENSMUSG00000035283.6_tx_3"; exon_id "chr19_56731586_56731778_+"; exonnum "3"; txlen "501";
chr19	HAVANA	exon	56732768	56733248	0	+	.	gene_id "ENSMUSG00000120396.2"; transcript_id "ENSMUST00000294130.1"; gene_type "lncRNA"; gene_name "Gm32718"; transcript_type "lncRNA"; transcript_name "Gm32718-205"; exon_number 1; exon_id "ENSMUSE00001582139.1"; level 2; mgi_id "MGI:5591877"; tag "TAGENE";
chr19	HAVANA	exon	56732768	56733248	0	+	.	gene_id "ENSMUSG00000120396.2"; transcript_id "ENSMUST00000294129.1"; gene_type "lncRNA"; gene_name "Gm32718"; transcript_type "lncRNA"; transcript_name "Gm32718-204"; exon_number 1; exon_id "ENSMUSE00001582139.1"; level 2; mgi_id "MGI:5591877"; tag "TAGENE";
chr19	HAVANA	transcript	56732768	56748672	0	+	.	gene_id "ENSMUSG00000120396.2"; transcript_id "ENSMUST00000294130.1"; gene_type "lncRNA"; gene_name "Gm32718"; transcript_type "lncRNA"; transcript_name "Gm32718-205"; level 2; mgi_id "MGI:5591877"; tag "TAGENE";
chr19	HAVANA	transcript	56732768	56748674	0	+	.	gene_id "ENSMUSG00000120396.2"; transcript_id "ENSMUST00000294129.1"; gene_type "lncRNA"; gene_name "Gm32718"; transcript_type "lncRNA"; transcript_name "Gm32718-204"; level 2; mgi_id "MGI:5591877"; tag "TAGENE";
chr19	HAVANA	gene	56732768	56750077	0	+	.	gene_id "ENSMUSG00000120396.2"; gene_type "lncRNA"; gene_name "Gm32718"; level 2; mgi_id "MGI:5591877";
chr19	HAVANA	exon	56732887	56733248	0	+	.	gene_id "ENSMUSG00000120396.2"; transcript_id "ENSMUST00000294132.1"; gene_type "lncRNA"; gene_name "Gm32718"; transcript_type "lncRNA"; transcript_name "Gm32718-207"; exon_number 1; exon_id "ENSMUSE00001582149.1"; level 2; mgi_id "MGI:5591877"; tag "TAGENE";
chr19	HAVANA	transcript	56732887	56748665	0	+	.	gene_id "ENSMUSG00000120396.2"; transcript_id "ENSMUST00000294132.1"; gene_type "lncRNA"; gene_name "Gm32718"; transcript_type "lncRNA"; transcript_name "Gm32718-207"; level 2; mgi_id "MGI:5591877"; tag "TAGENE";
chr19	HAVANA	exon	56732889	56733248	0	+	.	gene_id "ENSMUSG00000120396.2"; transcript_id "ENSMUST00000294131.1"; gene_type "lncRNA"; gene_name "Gm32718"; transcript_type "lncRNA"; transcript_name "Gm32718-206"; exon_number 1; exon_id "ENSMUSE00001582138.1"; level 2; mgi_id "MGI:5591877"; tag "basic"; tag "TAGENE";
chr19	HAVANA	transcript	56732889	56748672	0	+	.	gene_id "ENSMUSG00000120396.2"; transcript_id "ENSMUST00000294131.1"; gene_type "lncRNA"; gene_name "Gm32718"; transcript_type "lncRNA"; transcript_name "Gm32718-206"; level 2; mgi_id "MGI:5591877"; tag "basic"; tag "TAGENE";
chr19	HAVANA	exon	56732894	56733248	0	+	.	gene_id "ENSMUSG00000120396.2"; transcript_id "ENSMUST00000243964.1"; gene_type "lncRNA"; gene_name "Gm32718"; transcript_type "lncRNA"; transcript_name "Gm32718-202"; exon_number 1; exon_id "ENSMUSE00001482508.1"; level 2; mgi_id "MGI:5591877"; tag "TAGENE";
chr19	HAVANA	transcript	56732894	56746366	0	+	.	gene_id "ENSMUSG00000120396.2"; transcript_id "ENSMUST00000243964.1"; gene_type "lncRNA"; gene_name "Gm32718"; transcript_type "lncRNA"; transcript_name "Gm32718-202"; level 2; mgi_id "MGI:5591877"; tag "TAGENE";
chr19	HAVANA	exon	56732895	56733248	0	+	.	gene_id "ENSMUSG00000120396.2"; transcript_id "ENSMUST00000294128.1"; gene_type "lncRNA"; gene_name "Gm32718"; transcript_type "lncRNA"; transcript_name "Gm32718-203"; exon_number 1; exon_id "ENSMUSE00001582134.1"; level 2; mgi_id "MGI:5591877"; tag "basic"; tag "Ensembl_canonical"; tag "GENCODE_Primary"; tag "TAGENE";
chr19	HAVANA	transcript	56732895	56750077	0	+	.	gene_id "ENSMUSG00000120396.2"; transcript_id "ENSMUST00000294128.1"; gene_type "lncRNA"; gene_name "Gm32718"; transcript_type "lncRNA"; transcript_name "Gm32718-203"; level 2; mgi_id "MGI:5591877"; tag "basic"; tag "Ensembl_canonical"; tag "GENCODE_Primary"; tag "TAGENE";
chr19	HAVANA	exon	56732916	56733248	0	+	.	gene_id "ENSMUSG00000120396.2"; transcript_id "ENSMUST00000243039.1"; gene_type "lncRNA"; gene_name "Gm32718"; transcript_type "lncRNA"; transcript_name "Gm32718-201"; exon_number 1; exon_id "ENSMUSE00001480273.1"; level 2; mgi_id "MGI:5591877"; tag "TAGENE";
chr19	HAVANA	transcript	56732916	56746369	0	+	.	gene_id "ENSMUSG00000120396.2"; transcript_id "ENSMUST00000243039.1"; gene_type "lncRNA"; gene_name "Gm32718"; transcript_type "lncRNA"; transcript_name "Gm32718-201"; level 2; mgi_id "MGI:5591877"; tag "TAGENE";
chr19	HAVANA	exon	56732958	56733248	0	+	.	gene_id "ENSMUSG00000120396.2"; transcript_id "ENSMUST00000294133.1"; gene_type "lncRNA"; gene_name "Gm32718"; transcript_type "lncRNA"; transcript_name "Gm32718-208"; exon_number 1; exon_id "ENSMUSE00001582133.1"; level 2; mgi_id "MGI:5591877"; tag "TAGENE";
chr19	HAVANA	transcript	56732958	56748672	0	+	.	gene_id "ENSMUSG00000120396.2"; transcript_id "ENSMUST00000294133.1"; gene_type "lncRNA"; gene_name "Gm32718"; transcript_type "lncRNA"; transcript_name "Gm32718-208"; level 2; mgi_id "MGI:5591877"; tag "TAGENE";
chr19	sragcm37_mid	exon	56733143	56733248	1.12980629223792	+	.	gene_id "ENSMUSG00000120396.2"; transcript_id "ENSMUSG00000120396.2_tx_1"; exon_id "chr19_56733143_56733248_+"; exonnum "1"; txlen "559";
chr19	sragcm37_mid	exon	56733143	56733248	0.601586978190797	+	.	gene_id "ENSMUSG00000120396.2"; transcript_id "ENSMUSG00000120396.2_tx_10"; exon_id "chr19_56733143_56733248_+"; exonnum "1"; txlen "938";
chr19	sragcm37_mid	exon	56733143	56733248	0.600972988138625	+	.	gene_id "ENSMUSG00000120396.2"; transcript_id "ENSMUSG00000120396.2_tx_11"; exon_id "chr19_56733143_56733248_+"; exonnum "1"; txlen "766";
chr19	sragcm37_mid	exon	56733143	56733248	0.568492579879533	+	.	gene_id "ENSMUSG00000120396.2"; transcript_id "ENSMUSG00000120396.2_tx_12"; exon_id "chr19_56733143_56733248_+"; exonnum "1"; txlen "968";
chr19	sragcm37_mid	exon	56733143	56733248	0.531827622306214	+	.	gene_id "ENSMUSG00000120396.2"; transcript_id "ENSMUSG00000120396.2_tx_13"; exon_id "chr19_56733143_56733248_+"; exonnum "1"; txlen "675";
chr19	sragcm37_mid	exon	56733143	56733248	0.528751775550586	+	.	gene_id "ENSMUSG00000120396.2"; transcript_id "ENSMUSG00000120396.2_tx_14"; exon_id "chr19_56733143_56733248_+"; exonnum "1"; txlen "1147";
chr19	sragcm37_mid	exon	56733143	56733248	0.406578665414529	+	.	gene_id "ENSMUSG00000120396.2"; transcript_id "ENSMUSG00000120396.2_tx_16"; exon_id "chr19_56733143_56733248_+"; exonnum "1"; txlen "634";
chr19	sragcm37_mid	exon	56733143	56733248	0.404766881106191	+	.	gene_id "ENSMUSG00000120396.2"; transcript_id "ENSMUSG00000120396.2_tx_17"; exon_id "chr19_56733143_56733248_+"; exonnum "1"; txlen "664";
chr19	sragcm37_mid	exon	56733143	56733248	0.399816032840932	+	.	gene_id "ENSMUSG00000120396.2"; transcript_id "ENSMUSG00000120396.2_tx_18"; exon_id "chr19_56733143_56733248_+"; exonnum "1"; txlen "785";
chr19	sragcm37_mid	exon	56733143	56733248	1.11477901891132	+	.	gene_id "ENSMUSG00000120396.2"; transcript_id "ENSMUSG00000120396.2_tx_2"; exon_id "chr19_56733143_56733248_+"; exonnum "1"; txlen "589";
chr19	sragcm37_mid	exon	56733143	56733248	0.376941102537496	+	.	gene_id "ENSMUSG00000120396.2"; transcript_id "ENSMUSG00000120396.2_tx_20"; exon_id "chr19_56733143_56733248_+"; exonnum "1"; txlen "1106";
chr19	sragcm37_mid	exon	56733143	56733248	0.374655621790031	+	.	gene_id "ENSMUSG00000120396.2"; transcript_id "ENSMUSG00000120396.2_tx_21"; exon_id "chr19_56733143_56733248_+"; exonnum "1"; txlen "945";
chr19	sragcm37_mid	exon	56733143	56733248	0.363586735433706	+	.	gene_id "ENSMUSG00000120396.2"; transcript_id "ENSMUSG00000120396.2_tx_22"; exon_id "chr19_56733143_56733248_+"; exonnum "1"; txlen "1136";
chr19	sragcm37_mid	exon	56733143	56733248	0.353639645278679	+	.	gene_id "ENSMUSG00000120396.2"; transcript_id "ENSMUSG00000120396.2_tx_23"; exon_id "chr19_56733143_56733248_+"; exonnum "1"; txlen "815";
chr19	sragcm37_mid	exon	56733143	56733248	0.330121891536105	+	.	gene_id "ENSMUSG00000120396.2"; transcript_id "ENSMUSG00000120396.2_tx_24"; exon_id "chr19_56733143_56733248_+"; exonnum "1"; txlen "904";
chr19	sragcm37_mid	exon	56733143	56733248	0.328310107227766	+	.	gene_id "ENSMUSG00000120396.2"; transcript_id "ENSMUSG00000120396.2_tx_25"; exon_id "chr19_56733143_56733248_+"; exonnum "1"; txlen "934";
chr19	sragcm37_mid	exon	56733143	56733248	0.301320975787452	+	.	gene_id "ENSMUSG00000120396.2"; transcript_id "ENSMUSG00000120396.2_tx_26"; exon_id "chr19_56733143_56733248_+"; exonnum "1"; txlen "600";
chr19	sragcm37_mid	exon	56733143	56733248	0.300614505358241	+	.	gene_id "ENSMUSG00000120396.2"; transcript_id "ENSMUSG00000120396.2_tx_27"; exon_id "chr19_56733143_56733248_+"; exonnum "1"; txlen "692";
chr19	sragcm37_mid	exon	56733143	56733248	0.26771699008746	+	.	gene_id "ENSMUSG00000120396.2"; transcript_id "ENSMUSG00000120396.2_tx_28"; exon_id "chr19_56733143_56733248_+"; exonnum "1"; txlen "987";
chr19	sragcm37_mid	exon	56733143	56733248	0.261928622253744	+	.	gene_id "ENSMUSG00000120396.2"; transcript_id "ENSMUSG00000120396.2_tx_29"; exon_id "chr19_56733143_56733248_+"; exonnum "1"; txlen "901";
chr19	sragcm37_mid	exon	56733143	56733248	0.260040705926676	+	.	gene_id "ENSMUSG00000120396.2"; transcript_id "ENSMUSG00000120396.2_tx_30"; exon_id "chr19_56733143_56733248_+"; exonnum "1"; txlen "722";
chr19	sragcm37_mid	exon	56733143	56733248	0.252845608545611	+	.	gene_id "ENSMUSG00000120396.2"; transcript_id "ENSMUSG00000120396.2_tx_31"; exon_id "chr19_56733143_56733248_+"; exonnum "1"; txlen "870";
chr19	sragcm37_mid	exon	56733143	56733248	0.25133664148538	+	.	gene_id "ENSMUSG00000120396.2"; transcript_id "ENSMUSG00000120396.2_tx_32"; exon_id "chr19_56733143_56733248_+"; exonnum "1"; txlen "1072";
chr19	sragcm37_mid	exon	56733143	56733248	0.240908343887907	+	.	gene_id "ENSMUSG00000120396.2"; transcript_id "ENSMUSG00000120396.2_tx_33"; exon_id "chr19_56733143_56733248_+"; exonnum "1"; txlen "1017";
chr19	sragcm37_mid	exon	56733143	56733248	0.236445966838553	+	.	gene_id "ENSMUSG00000120396.2"; transcript_id "ENSMUSG00000120396.2_tx_34"; exon_id "chr19_56733143_56733248_+"; exonnum "1"; txlen "894";
chr19	sragcm37_mid	exon	56733143	56733248	0.215106093207208	+	.	gene_id "ENSMUSG00000120396.2"; transcript_id "ENSMUSG00000120396.2_tx_35"; exon_id "chr19_56733143_56733248_+"; exonnum "1"; txlen "1103";
chr19	sragcm37_mid	exon	56733143	56733248	0.205487352450891	+	.	gene_id "ENSMUSG00000120396.2"; transcript_id "ENSMUSG00000120396.2_tx_36"; exon_id "chr19_56733143_56733248_+"; exonnum "1"; txlen "924";
chr19	sragcm37_mid	exon	56733143	56733248	0.173355167639054	+	.	gene_id "ENSMUSG00000120396.2"; transcript_id "ENSMUSG00000120396.2_tx_38"; exon_id "chr19_56733143_56733248_+"; exonnum "1"; txlen "826";
chr19	sragcm37_mid	exon	56733143	56733248	0.147107910368161	+	.	gene_id "ENSMUSG00000120396.2"; transcript_id "ENSMUSG00000120396.2_tx_39"; exon_id "chr19_56733143_56733248_+"; exonnum "1"; txlen "1028";
chr19	sragcm37_mid	exon	56733143	56733248	0.116627478169317	+	.	gene_id "ENSMUSG00000120396.2"; transcript_id "ENSMUSG00000120396.2_tx_41"; exon_id "chr19_56733143_56733248_+"; exonnum "1"; txlen "890";
chr19	sragcm37_mid	exon	56733143	56733248	0.116497217243877	+	.	gene_id "ENSMUSG00000120396.2"; transcript_id "ENSMUSG00000120396.2_tx_42"; exon_id "chr19_56733143_56733248_+"; exonnum "1"; txlen "860";
chr19	sragcm37_mid	exon	56733143	56733248	0.10501209941607	+	.	gene_id "ENSMUSG00000120396.2"; transcript_id "ENSMUSG00000120396.2_tx_43"; exon_id "chr19_56733143_56733248_+"; exonnum "1"; txlen "1062";
chr19	sragcm37_mid	exon	56733143	56733248	0.0935997775460588	+	.	gene_id "ENSMUSG00000120396.2"; transcript_id "ENSMUSG00000120396.2_tx_44"; exon_id "chr19_56733143_56733248_+"; exonnum "1"; txlen "1092";
chr19	sragcm37_mid	exon	56733143	56733248	0.0883214756528452	+	.	gene_id "ENSMUSG00000120396.2"; transcript_id "ENSMUSG00000120396.2_tx_45"; exon_id "chr19_56733143_56733248_+"; exonnum "1"; txlen "645";
chr19	sragcm37_mid	exon	56733143	56733248	0.0701393249303757	+	.	gene_id "ENSMUSG00000120396.2"; transcript_id "ENSMUSG00000120396.2_tx_47"; exon_id "chr19_56733143_56733248_+"; exonnum "1"; txlen "847";
chr19	sragcm37_mid	exon	56733143	56733248	0.0645784987181199	+	.	gene_id "ENSMUSG00000120396.2"; transcript_id "ENSMUSG00000120396.2_tx_48"; exon_id "chr19_56733143_56733248_+"; exonnum "1"; txlen "601";
chr19	sragcm37_mid	exon	56733143	56733248	0.77848497889019	+	.	gene_id "ENSMUSG00000120396.2"; transcript_id "ENSMUSG00000120396.2_tx_5"; exon_id "chr19_56733143_56733248_+"; exonnum "1"; txlen "1031";
chr19	sragcm37_mid	exon	56733143	56733248	0.0056326502791879	+	.	gene_id "ENSMUSG00000120396.2"; transcript_id "ENSMUSG00000120396.2_tx_50"; exon_id "chr19_56733143_56733248_+"; exonnum "1"; txlen "1704";
chr19	sragcm37_mid	exon	56733143	56733248	0.0056326502791879	+	.	gene_id "ENSMUSG00000120396.2"; transcript_id "ENSMUSG00000120396.2_tx_51"; exon_id "chr19_56733143_56733248_+"; exonnum "1"; txlen "1748";
chr19	sragcm37_mid	exon	56733143	56733248	0.751253935301692	+	.	gene_id "ENSMUSG00000120396.2"; transcript_id "ENSMUSG00000120396.2_tx_6"; exon_id "chr19_56733143_56733248_+"; exonnum "1"; txlen "1061";
chr19	sragcm37_mid	exon	56733143	56733248	0.689521955583302	+	.	gene_id "ENSMUSG00000120396.2"; transcript_id "ENSMUSG00000120396.2_tx_7"; exon_id "chr19_56733143_56733248_+"; exonnum "1"; txlen "829";
chr19	sragcm37_mid	exon	56733143	56733248	0.648404548851708	+	.	gene_id "ENSMUSG00000120396.2"; transcript_id "ENSMUSG00000120396.2_tx_8"; exon_id "chr19_56733143_56733248_+"; exonnum "1"; txlen "859";
chr19	sragcm37_mid	exon	56733143	56733248	0.637821308678044	+	.	gene_id "ENSMUSG00000120396.2"; transcript_id "ENSMUSG00000120396.2_tx_9"; exon_id "chr19_56733143_56733248_+"; exonnum "1"; txlen "736";
chr19	sragcm37_mid	exon	56738343	56738446	0.0599390556441964	+	.	gene_id "ENSMUSG00000120396.2"; transcript_id "ENSMUSG00000120396.2_tx_49"; exon_id "chr19_56738343_56738446_+"; exonnum "1"; txlen "966";
chr19	sragcm37_mid	exon	56738343	56738446	0.0056326502791879	+	.	gene_id "ENSMUSG00000120396.2"; transcript_id "ENSMUSG00000120396.2_tx_50"; exon_id "chr19_56738343_56738446_+"; exonnum "2"; txlen "1704";
chr19	sragcm37_mid	exon	56738343	56738446	0.0056326502791879	+	.	gene_id "ENSMUSG00000120396.2"; transcript_id "ENSMUSG00000120396.2_tx_51"; exon_id "chr19_56738343_56738446_+"; exonnum "2"; txlen "1748";
chr19	HAVANA	exon	56740472	56740686	0	+	.	gene_id "ENSMUSG00000120396.2"; transcript_id "ENSMUST00000294135.1"; gene_type "lncRNA"; gene_name "Gm32718"; transcript_type "lncRNA"; transcript_name "Gm32718-210"; exon_number 1; exon_id "ENSMUSE00001582148.1"; level 2; mgi_id "MGI:5591877"; tag "TAGENE";
chr19	HAVANA	transcript	56740472	56741464	0	+	.	gene_id "ENSMUSG00000120396.2"; transcript_id "ENSMUST00000294135.1"; gene_type "lncRNA"; gene_name "Gm32718"; transcript_type "lncRNA"; transcript_name "Gm32718-210"; level 2; mgi_id "MGI:5591877"; tag "TAGENE";
chr19	HAVANA	exon	56740485	56740686	0	+	.	gene_id "ENSMUSG00000120396.2"; transcript_id "ENSMUST00000294131.1"; gene_type "lncRNA"; gene_name "Gm32718"; transcript_type "lncRNA"; transcript_name "Gm32718-206"; exon_number 2; exon_id "ENSMUSE00001582142.1"; level 2; mgi_id "MGI:5591877"; tag "basic"; tag "TAGENE";
chr19	HAVANA	exon	56740485	56740686	0	+	.	gene_id "ENSMUSG00000120396.2"; transcript_id "ENSMUST00000294128.1"; gene_type "lncRNA"; gene_name "Gm32718"; transcript_type "lncRNA"; transcript_name "Gm32718-203"; exon_number 2; exon_id "ENSMUSE00001582142.1"; level 2; mgi_id "MGI:5591877"; tag "basic"; tag "Ensembl_canonical"; tag "GENCODE_Primary"; tag "TAGENE";
chr19	ENSEMBL_gcm37	exon	56740485	56740686	0.601586978190797	+	.	gene_id "ENSMUSG00000120396.2"; transcript_id "ENSMUSG00000120396.2_tx_10"; exon_id "chr19_56740485_56740686_+"; exonnum "2"; txlen "938";
chr19	ENSEMBL_gcm37	exon	56740485	56740686	0.568492579879533	+	.	gene_id "ENSMUSG00000120396.2"; transcript_id "ENSMUSG00000120396.2_tx_12"; exon_id "chr19_56740485_56740686_+"; exonnum "2"; txlen "968";
chr19	ENSEMBL_gcm37	exon	56740485	56740686	0.528751775550586	+	.	gene_id "ENSMUSG00000120396.2"; transcript_id "ENSMUSG00000120396.2_tx_14"; exon_id "chr19_56740485_56740686_+"; exonnum "2"; txlen "1147";
chr19	ENSEMBL_gcm37	exon	56740485	56740686	0.376941102537496	+	.	gene_id "ENSMUSG00000120396.2"; transcript_id "ENSMUSG00000120396.2_tx_20"; exon_id "chr19_56740485_56740686_+"; exonnum "2"; txlen "1106";
chr19	ENSEMBL_gcm37	exon	56740485	56740686	0.363586735433706	+	.	gene_id "ENSMUSG00000120396.2"; transcript_id "ENSMUSG00000120396.2_tx_22"; exon_id "chr19_56740485_56740686_+"; exonnum "2"; txlen "1136";
chr19	ENSEMBL_gcm37	exon	56740485	56740686	0.26771699008746	+	.	gene_id "ENSMUSG00000120396.2"; transcript_id "ENSMUSG00000120396.2_tx_28"; exon_id "chr19_56740485_56740686_+"; exonnum "2"; txlen "987";
chr19	ENSEMBL_gcm37	exon	56740485	56740686	0.25133664148538	+	.	gene_id "ENSMUSG00000120396.2"; transcript_id "ENSMUSG00000120396.2_tx_32"; exon_id "chr19_56740485_56740686_+"; exonnum "2"; txlen "1072";
chr19	ENSEMBL_gcm37	exon	56740485	56740686	0.240908343887907	+	.	gene_id "ENSMUSG00000120396.2"; transcript_id "ENSMUSG00000120396.2_tx_33"; exon_id "chr19_56740485_56740686_+"; exonnum "2"; txlen "1017";
chr19	ENSEMBL_gcm37	exon	56740485	56740686	0.236445966838553	+	.	gene_id "ENSMUSG00000120396.2"; transcript_id "ENSMUSG00000120396.2_tx_34"; exon_id "chr19_56740485_56740686_+"; exonnum "2"; txlen "894";
chr19	ENSEMBL_gcm37	exon	56740485	56740686	0.215106093207208	+	.	gene_id "ENSMUSG00000120396.2"; transcript_id "ENSMUSG00000120396.2_tx_35"; exon_id "chr19_56740485_56740686_+"; exonnum "2"; txlen "1103";
chr19	ENSEMBL_gcm37	exon	56740485	56740686	0.205487352450891	+	.	gene_id "ENSMUSG00000120396.2"; transcript_id "ENSMUSG00000120396.2_tx_36"; exon_id "chr19_56740485_56740686_+"; exonnum "2"; txlen "924";
chr19	ENSEMBL_gcm37	exon	56740485	56740686	0.147107910368161	+	.	gene_id "ENSMUSG00000120396.2"; transcript_id "ENSMUSG00000120396.2_tx_39"; exon_id "chr19_56740485_56740686_+"; exonnum "2"; txlen "1028";
chr19	ENSEMBL_gcm37	exon	56740485	56740686	0.10501209941607	+	.	gene_id "ENSMUSG00000120396.2"; transcript_id "ENSMUSG00000120396.2_tx_43"; exon_id "chr19_56740485_56740686_+"; exonnum "2"; txlen "1062";
chr19	ENSEMBL_gcm37	exon	56740485	56740686	0.0935997775460588	+	.	gene_id "ENSMUSG00000120396.2"; transcript_id "ENSMUSG00000120396.2_tx_44"; exon_id "chr19_56740485_56740686_+"; exonnum "2"; txlen "1092";
chr19	ENSEMBL_gcm37	exon	56740485	56740686	0.0701393249303757	+	.	gene_id "ENSMUSG00000120396.2"; transcript_id "ENSMUSG00000120396.2_tx_47"; exon_id "chr19_56740485_56740686_+"; exonnum "2"; txlen "847";
chr19	ENSEMBL_gcm37	exon	56740485	56740686	0.0599390556441964	+	.	gene_id "ENSMUSG00000120396.2"; transcript_id "ENSMUSG00000120396.2_tx_49"; exon_id "chr19_56740485_56740686_+"; exonnum "2"; txlen "966";
chr19	ENSEMBL_gcm37	exon	56740485	56740686	0.77848497889019	+	.	gene_id "ENSMUSG00000120396.2"; transcript_id "ENSMUSG00000120396.2_tx_5"; exon_id "chr19_56740485_56740686_+"; exonnum "2"; txlen "1031";
chr19	ENSEMBL_gcm37	exon	56740485	56740686	0.0056326502791879	+	.	gene_id "ENSMUSG00000120396.2"; transcript_id "ENSMUSG00000120396.2_tx_50"; exon_id "chr19_56740485_56740686_+"; exonnum "3"; txlen "1704";
chr19	ENSEMBL_gcm37	exon	56740485	56740686	0.0056326502791879	+	.	gene_id "ENSMUSG00000120396.2"; transcript_id "ENSMUSG00000120396.2_tx_51"; exon_id "chr19_56740485_56740686_+"; exonnum "3"; txlen "1748";
chr19	ENSEMBL_gcm37	exon	56740485	56740686	0.751253935301692	+	.	gene_id "ENSMUSG00000120396.2"; transcript_id "ENSMUSG00000120396.2_tx_6"; exon_id "chr19_56740485_56740686_+"; exonnum "2"; txlen "1061";
chr19	HAVANA	exon	56741367	56741464	0	+	.	gene_id "ENSMUSG00000120396.2"; transcript_id "ENSMUST00000294135.1"; gene_type "lncRNA"; gene_name "Gm32718"; transcript_type "lncRNA"; transcript_name "Gm32718-210"; exon_number 2; exon_id "ENSMUSE00001582132.1"; level 2; mgi_id "MGI:5591877"; tag "TAGENE";
chr19	HAVANA	exon	56742267	56742536	0	+	.	gene_id "ENSMUSG00000120396.2"; transcript_id "ENSMUST00000294131.1"; gene_type "lncRNA"; gene_name "Gm32718"; transcript_type "lncRNA"; transcript_name "Gm32718-206"; exon_number 3; exon_id "ENSMUSE00001582150.1"; level 2; mgi_id "MGI:5591877"; tag "basic"; tag "TAGENE";
chr19	ENSEMBL_gcm37	exon	56742267	56742536	0.601586978190797	+	.	gene_id "ENSMUSG00000120396.2"; transcript_id "ENSMUSG00000120396.2_tx_10"; exon_id "chr19_56742267_56742536_+"; exonnum "3"; txlen "938";
chr19	ENSEMBL_gcm37	exon	56742267	56742536	0.600972988138625	+	.	gene_id "ENSMUSG00000120396.2"; transcript_id "ENSMUSG00000120396.2_tx_11"; exon_id "chr19_56742267_56742536_+"; exonnum "2"; txlen "766";
chr19	ENSEMBL_gcm37	exon	56742267	56742536	0.568492579879533	+	.	gene_id "ENSMUSG00000120396.2"; transcript_id "ENSMUSG00000120396.2_tx_12"; exon_id "chr19_56742267_56742536_+"; exonnum "3"; txlen "968";
chr19	ENSEMBL_gcm37	exon	56742267	56742536	0.528751775550586	+	.	gene_id "ENSMUSG00000120396.2"; transcript_id "ENSMUSG00000120396.2_tx_14"; exon_id "chr19_56742267_56742536_+"; exonnum "3"; txlen "1147";
chr19	ENSEMBL_gcm37	exon	56742267	56742536	0.376941102537496	+	.	gene_id "ENSMUSG00000120396.2"; transcript_id "ENSMUSG00000120396.2_tx_20"; exon_id "chr19_56742267_56742536_+"; exonnum "3"; txlen "1106";
chr19	ENSEMBL_gcm37	exon	56742267	56742536	0.374655621790031	+	.	gene_id "ENSMUSG00000120396.2"; transcript_id "ENSMUSG00000120396.2_tx_21"; exon_id "chr19_56742267_56742536_+"; exonnum "2"; txlen "945";
chr19	ENSEMBL_gcm37	exon	56742267	56742536	0.363586735433706	+	.	gene_id "ENSMUSG00000120396.2"; transcript_id "ENSMUSG00000120396.2_tx_22"; exon_id "chr19_56742267_56742536_+"; exonnum "3"; txlen "1136";
chr19	ENSEMBL_gcm37	exon	56742267	56742536	0.330121891536105	+	.	gene_id "ENSMUSG00000120396.2"; transcript_id "ENSMUSG00000120396.2_tx_24"; exon_id "chr19_56742267_56742536_+"; exonnum "2"; txlen "904";
chr19	ENSEMBL_gcm37	exon	56742267	56742536	0.328310107227766	+	.	gene_id "ENSMUSG00000120396.2"; transcript_id "ENSMUSG00000120396.2_tx_25"; exon_id "chr19_56742267_56742536_+"; exonnum "2"; txlen "934";
chr19	ENSEMBL_gcm37	exon	56742267	56742536	0.252845608545611	+	.	gene_id "ENSMUSG00000120396.2"; transcript_id "ENSMUSG00000120396.2_tx_31"; exon_id "chr19_56742267_56742536_+"; exonnum "2"; txlen "870";
chr19	ENSEMBL_gcm37	exon	56742267	56742536	0.25133664148538	+	.	gene_id "ENSMUSG00000120396.2"; transcript_id "ENSMUSG00000120396.2_tx_32"; exon_id "chr19_56742267_56742536_+"; exonnum "3"; txlen "1072";
chr19	ENSEMBL_gcm37	exon	56742267	56742536	0.0883214756528452	+	.	gene_id "ENSMUSG00000120396.2"; transcript_id "ENSMUSG00000120396.2_tx_45"; exon_id "chr19_56742267_56742536_+"; exonnum "2"; txlen "645";
chr19	ENSEMBL_gcm37	exon	56742267	56742536	0.0701393249303757	+	.	gene_id "ENSMUSG00000120396.2"; transcript_id "ENSMUSG00000120396.2_tx_47"; exon_id "chr19_56742267_56742536_+"; exonnum "3"; txlen "847";
chr19	ENSEMBL_gcm37	exon	56742267	56742536	0.0599390556441964	+	.	gene_id "ENSMUSG00000120396.2"; transcript_id "ENSMUSG00000120396.2_tx_49"; exon_id "chr19_56742267_56742536_+"; exonnum "3"; txlen "966";
chr19	ENSEMBL_gcm37	exon	56742267	56742536	0.77848497889019	+	.	gene_id "ENSMUSG00000120396.2"; transcript_id "ENSMUSG00000120396.2_tx_5"; exon_id "chr19_56742267_56742536_+"; exonnum "3"; txlen "1031";
chr19	ENSEMBL_gcm37	exon	56742267	56742536	0.0056326502791879	+	.	gene_id "ENSMUSG00000120396.2"; transcript_id "ENSMUSG00000120396.2_tx_51"; exon_id "chr19_56742267_56742536_+"; exonnum "4"; txlen "1748";
chr19	ENSEMBL_gcm37	exon	56742267	56742536	0.751253935301692	+	.	gene_id "ENSMUSG00000120396.2"; transcript_id "ENSMUSG00000120396.2_tx_6"; exon_id "chr19_56742267_56742536_+"; exonnum "3"; txlen "1061";
chr19	ENSEMBL_gcm37	exon	56742267	56742536	0.689521955583302	+	.	gene_id "ENSMUSG00000120396.2"; transcript_id "ENSMUSG00000120396.2_tx_7"; exon_id "chr19_56742267_56742536_+"; exonnum "2"; txlen "829";
chr19	ENSEMBL_gcm37	exon	56742267	56742536	0.648404548851708	+	.	gene_id "ENSMUSG00000120396.2"; transcript_id "ENSMUSG00000120396.2_tx_8"; exon_id "chr19_56742267_56742536_+"; exonnum "2"; txlen "859";
chr19	ENSEMBL_gcm37	exon	56742267	56742536	0.637821308678044	+	.	gene_id "ENSMUSG00000120396.2"; transcript_id "ENSMUSG00000120396.2_tx_9"; exon_id "chr19_56742267_56742536_+"; exonnum "2"; txlen "736";
chr19	HAVANA	exon	56742311	56742536	0	+	.	gene_id "ENSMUSG00000120396.2"; transcript_id "ENSMUST00000294129.1"; gene_type "lncRNA"; gene_name "Gm32718"; transcript_type "lncRNA"; transcript_name "Gm32718-204"; exon_number 2; exon_id "ENSMUSE00001482510.1"; level 2; mgi_id "MGI:5591877"; tag "TAGENE";
chr19	HAVANA	exon	56742311	56742536	0	+	.	gene_id "ENSMUSG00000120396.2"; transcript_id "ENSMUST00000243964.1"; gene_type "lncRNA"; gene_name "Gm32718"; transcript_type "lncRNA"; transcript_name "Gm32718-202"; exon_number 2; exon_id "ENSMUSE00001482510.1"; level 2; mgi_id "MGI:5591877"; tag "TAGENE";
chr19	HAVANA	exon	56742311	56742536	0	+	.	gene_id "ENSMUSG00000120396.2"; transcript_id "ENSMUST00000294128.1"; gene_type "lncRNA"; gene_name "Gm32718"; transcript_type "lncRNA"; transcript_name "Gm32718-203"; exon_number 3; exon_id "ENSMUSE00001482510.1"; level 2; mgi_id "MGI:5591877"; tag "basic"; tag "Ensembl_canonical"; tag "GENCODE_Primary"; tag "TAGENE";
chr19	ENSEMBL_gcm37	exon	56742311	56742536	0.399816032840932	+	.	gene_id "ENSMUSG00000120396.2"; transcript_id "ENSMUSG00000120396.2_tx_18"; exon_id "chr19_56742311_56742536_+"; exonnum "2"; txlen "785";
chr19	ENSEMBL_gcm37	exon	56742311	56742536	0.353639645278679	+	.	gene_id "ENSMUSG00000120396.2"; transcript_id "ENSMUSG00000120396.2_tx_23"; exon_id "chr19_56742311_56742536_+"; exonnum "2"; txlen "815";
chr19	ENSEMBL_gcm37	exon	56742311	56742536	0.300614505358241	+	.	gene_id "ENSMUSG00000120396.2"; transcript_id "ENSMUSG00000120396.2_tx_27"; exon_id "chr19_56742311_56742536_+"; exonnum "2"; txlen "692";
chr19	ENSEMBL_gcm37	exon	56742311	56742536	0.26771699008746	+	.	gene_id "ENSMUSG00000120396.2"; transcript_id "ENSMUSG00000120396.2_tx_28"; exon_id "chr19_56742311_56742536_+"; exonnum "3"; txlen "987";
chr19	ENSEMBL_gcm37	exon	56742311	56742536	0.261928622253744	+	.	gene_id "ENSMUSG00000120396.2"; transcript_id "ENSMUSG00000120396.2_tx_29"; exon_id "chr19_56742311_56742536_+"; exonnum "2"; txlen "901";
chr19	ENSEMBL_gcm37	exon	56742311	56742536	0.260040705926676	+	.	gene_id "ENSMUSG00000120396.2"; transcript_id "ENSMUSG00000120396.2_tx_30"; exon_id "chr19_56742311_56742536_+"; exonnum "2"; txlen "722";
chr19	ENSEMBL_gcm37	exon	56742311	56742536	0.240908343887907	+	.	gene_id "ENSMUSG00000120396.2"; transcript_id "ENSMUSG00000120396.2_tx_33"; exon_id "chr19_56742311_56742536_+"; exonnum "3"; txlen "1017";
chr19	ENSEMBL_gcm37	exon	56742311	56742536	0.236445966838553	+	.	gene_id "ENSMUSG00000120396.2"; transcript_id "ENSMUSG00000120396.2_tx_34"; exon_id "chr19_56742311_56742536_+"; exonnum "3"; txlen "894";
chr19	ENSEMBL_gcm37	exon	56742311	56742536	0.215106093207208	+	.	gene_id "ENSMUSG00000120396.2"; transcript_id "ENSMUSG00000120396.2_tx_35"; exon_id "chr19_56742311_56742536_+"; exonnum "3"; txlen "1103";
chr19	ENSEMBL_gcm37	exon	56742311	56742536	0.205487352450891	+	.	gene_id "ENSMUSG00000120396.2"; transcript_id "ENSMUSG00000120396.2_tx_36"; exon_id "chr19_56742311_56742536_+"; exonnum "3"; txlen "924";
chr19	ENSEMBL_gcm37	exon	56742311	56742536	0.173355167639054	+	.	gene_id "ENSMUSG00000120396.2"; transcript_id "ENSMUSG00000120396.2_tx_38"; exon_id "chr19_56742311_56742536_+"; exonnum "2"; txlen "826";
chr19	ENSEMBL_gcm37	exon	56742311	56742536	0.147107910368161	+	.	gene_id "ENSMUSG00000120396.2"; transcript_id "ENSMUSG00000120396.2_tx_39"; exon_id "chr19_56742311_56742536_+"; exonnum "3"; txlen "1028";
chr19	ENSEMBL_gcm37	exon	56742311	56742536	0.116627478169317	+	.	gene_id "ENSMUSG00000120396.2"; transcript_id "ENSMUSG00000120396.2_tx_41"; exon_id "chr19_56742311_56742536_+"; exonnum "2"; txlen "890";
chr19	ENSEMBL_gcm37	exon	56742311	56742536	0.116497217243877	+	.	gene_id "ENSMUSG00000120396.2"; transcript_id "ENSMUSG00000120396.2_tx_42"; exon_id "chr19_56742311_56742536_+"; exonnum "2"; txlen "860";
chr19	ENSEMBL_gcm37	exon	56742311	56742536	0.10501209941607	+	.	gene_id "ENSMUSG00000120396.2"; transcript_id "ENSMUSG00000120396.2_tx_43"; exon_id "chr19_56742311_56742536_+"; exonnum "3"; txlen "1062";
chr19	ENSEMBL_gcm37	exon	56742311	56742536	0.0935997775460588	+	.	gene_id "ENSMUSG00000120396.2"; transcript_id "ENSMUSG00000120396.2_tx_44"; exon_id "chr19_56742311_56742536_+"; exonnum "3"; txlen "1092";
chr19	ENSEMBL_gcm37	exon	56742311	56742536	0.0645784987181199	+	.	gene_id "ENSMUSG00000120396.2"; transcript_id "ENSMUSG00000120396.2_tx_48"; exon_id "chr19_56742311_56742536_+"; exonnum "2"; txlen "601";
chr19	ENSEMBL_gcm37	exon	56742311	56742536	0.0056326502791879	+	.	gene_id "ENSMUSG00000120396.2"; transcript_id "ENSMUSG00000120396.2_tx_50"; exon_id "chr19_56742311_56742536_+"; exonnum "4"; txlen "1704";
chr19	HAVANA	exon	56742344	56742536	0	+	.	gene_id "ENSMUSG00000120396.2"; transcript_id "ENSMUST00000294134.1"; gene_type "lncRNA"; gene_name "Gm32718"; transcript_type "lncRNA"; transcript_name "Gm32718-209"; exon_number 1; exon_id "ENSMUSE00001582140.1"; level 2; mgi_id "MGI:5591877"; tag "basic"; tag "TAGENE";
chr19	HAVANA	transcript	56742344	56748473	0	+	.	gene_id "ENSMUSG00000120396.2"; transcript_id "ENSMUST00000294134.1"; gene_type "lncRNA"; gene_name "Gm32718"; transcript_type "lncRNA"; transcript_name "Gm32718-209"; level 2; mgi_id "MGI:5591877"; tag "basic"; tag "TAGENE";
chr19	HAVANA	exon	56743345	56743413	0	+	.	gene_id "ENSMUSG00000120396.2"; transcript_id "ENSMUST00000294130.1"; gene_type "lncRNA"; gene_name "Gm32718"; transcript_type "lncRNA"; transcript_name "Gm32718-205"; exon_number 2; exon_id "ENSMUSE00001480272.1"; level 2; mgi_id "MGI:5591877"; tag "TAGENE";
chr19	HAVANA	exon	56743345	56743413	0	+	.	gene_id "ENSMUSG00000120396.2"; transcript_id "ENSMUST00000294129.1"; gene_type "lncRNA"; gene_name "Gm32718"; transcript_type "lncRNA"; transcript_name "Gm32718-204"; exon_number 3; exon_id "ENSMUSE00001480272.1"; level 2; mgi_id "MGI:5591877"; tag "TAGENE";
chr19	HAVANA	exon	56743345	56743413	0	+	.	gene_id "ENSMUSG00000120396.2"; transcript_id "ENSMUST00000294131.1"; gene_type "lncRNA"; gene_name "Gm32718"; transcript_type "lncRNA"; transcript_name "Gm32718-206"; exon_number 4; exon_id "ENSMUSE00001480272.1"; level 2; mgi_id "MGI:5591877"; tag "basic"; tag "TAGENE";
chr19	HAVANA	exon	56743345	56743413	0	+	.	gene_id "ENSMUSG00000120396.2"; transcript_id "ENSMUST00000243964.1"; gene_type "lncRNA"; gene_name "Gm32718"; transcript_type "lncRNA"; transcript_name "Gm32718-202"; exon_number 3; exon_id "ENSMUSE00001480272.1"; level 2; mgi_id "MGI:5591877"; tag "TAGENE";
chr19	HAVANA	exon	56743345	56743413	0	+	.	gene_id "ENSMUSG00000120396.2"; transcript_id "ENSMUST00000294128.1"; gene_type "lncRNA"; gene_name "Gm32718"; transcript_type "lncRNA"; transcript_name "Gm32718-203"; exon_number 4; exon_id "ENSMUSE00001480272.1"; level 2; mgi_id "MGI:5591877"; tag "basic"; tag "Ensembl_canonical"; tag "GENCODE_Primary"; tag "TAGENE";
chr19	HAVANA	exon	56743345	56743413	0	+	.	gene_id "ENSMUSG00000120396.2"; transcript_id "ENSMUST00000243039.1"; gene_type "lncRNA"; gene_name "Gm32718"; transcript_type "lncRNA"; transcript_name "Gm32718-201"; exon_number 2; exon_id "ENSMUSE00001480272.1"; level 2; mgi_id "MGI:5591877"; tag "TAGENE";
chr19	HAVANA	exon	56743345	56743413	0	+	.	gene_id "ENSMUSG00000120396.2"; transcript_id "ENSMUST00000294133.1"; gene_type "lncRNA"; gene_name "Gm32718"; transcript_type "lncRNA"; transcript_name "Gm32718-208"; exon_number 2; exon_id "ENSMUSE00001480272.1"; level 2; mgi_id "MGI:5591877"; tag "TAGENE";
chr19	HAVANA	exon	56743345	56743413	0	+	.	gene_id "ENSMUSG00000120396.2"; transcript_id "ENSMUST00000294134.1"; gene_type "lncRNA"; gene_name "Gm32718"; transcript_type "lncRNA"; transcript_name "Gm32718-209"; exon_number 2; exon_id "ENSMUSE00001480272.1"; level 2; mgi_id "MGI:5591877"; tag "basic"; tag "TAGENE";
chr19	ENSEMBL_gcm37	exon	56743345	56743413	1.12980629223792	+	.	gene_id "ENSMUSG00000120396.2"; transcript_id "ENSMUSG00000120396.2_tx_1"; exon_id "chr19_56743345_56743413_+"; exonnum "2"; txlen "559";
chr19	ENSEMBL_gcm37	exon	56743345	56743413	0.601586978190797	+	.	gene_id "ENSMUSG00000120396.2"; transcript_id "ENSMUSG00000120396.2_tx_10"; exon_id "chr19_56743345_56743413_+"; exonnum "4"; txlen "938";
chr19	ENSEMBL_gcm37	exon	56743345	56743413	0.600972988138625	+	.	gene_id "ENSMUSG00000120396.2"; transcript_id "ENSMUSG00000120396.2_tx_11"; exon_id "chr19_56743345_56743413_+"; exonnum "3"; txlen "766";
chr19	ENSEMBL_gcm37	exon	56743345	56743413	0.568492579879533	+	.	gene_id "ENSMUSG00000120396.2"; transcript_id "ENSMUSG00000120396.2_tx_12"; exon_id "chr19_56743345_56743413_+"; exonnum "4"; txlen "968";
chr19	ENSEMBL_gcm37	exon	56743345	56743413	0.531827622306214	+	.	gene_id "ENSMUSG00000120396.2"; transcript_id "ENSMUSG00000120396.2_tx_13"; exon_id "chr19_56743345_56743413_+"; exonnum "2"; txlen "675";
chr19	ENSEMBL_gcm37	exon	56743345	56743413	0.528751775550586	+	.	gene_id "ENSMUSG00000120396.2"; transcript_id "ENSMUSG00000120396.2_tx_14"; exon_id "chr19_56743345_56743413_+"; exonnum "4"; txlen "1147";
chr19	ENSEMBL_gcm37	exon	56743345	56743413	0.406578665414529	+	.	gene_id "ENSMUSG00000120396.2"; transcript_id "ENSMUSG00000120396.2_tx_16"; exon_id "chr19_56743345_56743413_+"; exonnum "2"; txlen "634";
chr19	ENSEMBL_gcm37	exon	56743345	56743413	0.404766881106191	+	.	gene_id "ENSMUSG00000120396.2"; transcript_id "ENSMUSG00000120396.2_tx_17"; exon_id "chr19_56743345_56743413_+"; exonnum "2"; txlen "664";
chr19	ENSEMBL_gcm37	exon	56743345	56743413	0.399816032840932	+	.	gene_id "ENSMUSG00000120396.2"; transcript_id "ENSMUSG00000120396.2_tx_18"; exon_id "chr19_56743345_56743413_+"; exonnum "3"; txlen "785";
chr19	ENSEMBL_gcm37	exon	56743345	56743413	1.11477901891132	+	.	gene_id "ENSMUSG00000120396.2"; transcript_id "ENSMUSG00000120396.2_tx_2"; exon_id "chr19_56743345_56743413_+"; exonnum "2"; txlen "589";
chr19	ENSEMBL_gcm37	exon	56743345	56743413	0.376941102537496	+	.	gene_id "ENSMUSG00000120396.2"; transcript_id "ENSMUSG00000120396.2_tx_20"; exon_id "chr19_56743345_56743413_+"; exonnum "4"; txlen "1106";
chr19	ENSEMBL_gcm37	exon	56743345	56743413	0.374655621790031	+	.	gene_id "ENSMUSG00000120396.2"; transcript_id "ENSMUSG00000120396.2_tx_21"; exon_id "chr19_56743345_56743413_+"; exonnum "3"; txlen "945";
chr19	ENSEMBL_gcm37	exon	56743345	56743413	0.363586735433706	+	.	gene_id "ENSMUSG00000120396.2"; transcript_id "ENSMUSG00000120396.2_tx_22"; exon_id "chr19_56743345_56743413_+"; exonnum "4"; txlen "1136";
chr19	ENSEMBL_gcm37	exon	56743345	56743413	0.353639645278679	+	.	gene_id "ENSMUSG00000120396.2"; transcript_id "ENSMUSG00000120396.2_tx_23"; exon_id "chr19_56743345_56743413_+"; exonnum "3"; txlen "815";
chr19	ENSEMBL_gcm37	exon	56743345	56743413	0.330121891536105	+	.	gene_id "ENSMUSG00000120396.2"; transcript_id "ENSMUSG00000120396.2_tx_24"; exon_id "chr19_56743345_56743413_+"; exonnum "3"; txlen "904";
chr19	ENSEMBL_gcm37	exon	56743345	56743413	0.328310107227766	+	.	gene_id "ENSMUSG00000120396.2"; transcript_id "ENSMUSG00000120396.2_tx_25"; exon_id "chr19_56743345_56743413_+"; exonnum "3"; txlen "934";
chr19	ENSEMBL_gcm37	exon	56743345	56743413	0.301320975787452	+	.	gene_id "ENSMUSG00000120396.2"; transcript_id "ENSMUSG00000120396.2_tx_26"; exon_id "chr19_56743345_56743413_+"; exonnum "2"; txlen "600";
chr19	ENSEMBL_gcm37	exon	56743345	56743413	0.300614505358241	+	.	gene_id "ENSMUSG00000120396.2"; transcript_id "ENSMUSG00000120396.2_tx_27"; exon_id "chr19_56743345_56743413_+"; exonnum "3"; txlen "692";
chr19	ENSEMBL_gcm37	exon	56743345	56743413	0.26771699008746	+	.	gene_id "ENSMUSG00000120396.2"; transcript_id "ENSMUSG00000120396.2_tx_28"; exon_id "chr19_56743345_56743413_+"; exonnum "4"; txlen "987";
chr19	ENSEMBL_gcm37	exon	56743345	56743413	0.261928622253744	+	.	gene_id "ENSMUSG00000120396.2"; transcript_id "ENSMUSG00000120396.2_tx_29"; exon_id "chr19_56743345_56743413_+"; exonnum "3"; txlen "901";
chr19	ENSEMBL_gcm37	exon	56743345	56743413	0.260040705926676	+	.	gene_id "ENSMUSG00000120396.2"; transcript_id "ENSMUSG00000120396.2_tx_30"; exon_id "chr19_56743345_56743413_+"; exonnum "3"; txlen "722";
chr19	ENSEMBL_gcm37	exon	56743345	56743413	0.252845608545611	+	.	gene_id "ENSMUSG00000120396.2"; transcript_id "ENSMUSG00000120396.2_tx_31"; exon_id "chr19_56743345_56743413_+"; exonnum "3"; txlen "870";
chr19	ENSEMBL_gcm37	exon	56743345	56743413	0.25133664148538	+	.	gene_id "ENSMUSG00000120396.2"; transcript_id "ENSMUSG00000120396.2_tx_32"; exon_id "chr19_56743345_56743413_+"; exonnum "4"; txlen "1072";
chr19	ENSEMBL_gcm37	exon	56743345	56743413	0.240908343887907	+	.	gene_id "ENSMUSG00000120396.2"; transcript_id "ENSMUSG00000120396.2_tx_33"; exon_id "chr19_56743345_56743413_+"; exonnum "4"; txlen "1017";
chr19	ENSEMBL_gcm37	exon	56743345	56743413	0.236445966838553	+	.	gene_id "ENSMUSG00000120396.2"; transcript_id "ENSMUSG00000120396.2_tx_34"; exon_id "chr19_56743345_56743413_+"; exonnum "4"; txlen "894";
chr19	ENSEMBL_gcm37	exon	56743345	56743413	0.215106093207208	+	.	gene_id "ENSMUSG00000120396.2"; transcript_id "ENSMUSG00000120396.2_tx_35"; exon_id "chr19_56743345_56743413_+"; exonnum "4"; txlen "1103";
chr19	ENSEMBL_gcm37	exon	56743345	56743413	0.205487352450891	+	.	gene_id "ENSMUSG00000120396.2"; transcript_id "ENSMUSG00000120396.2_tx_36"; exon_id "chr19_56743345_56743413_+"; exonnum "4"; txlen "924";
chr19	ENSEMBL_gcm37	exon	56743345	56743413	0.173355167639054	+	.	gene_id "ENSMUSG00000120396.2"; transcript_id "ENSMUSG00000120396.2_tx_38"; exon_id "chr19_56743345_56743413_+"; exonnum "3"; txlen "826";
chr19	ENSEMBL_gcm37	exon	56743345	56743413	0.147107910368161	+	.	gene_id "ENSMUSG00000120396.2"; transcript_id "ENSMUSG00000120396.2_tx_39"; exon_id "chr19_56743345_56743413_+"; exonnum "4"; txlen "1028";
chr19	ENSEMBL_gcm37	exon	56743345	56743413	0.116627478169317	+	.	gene_id "ENSMUSG00000120396.2"; transcript_id "ENSMUSG00000120396.2_tx_41"; exon_id "chr19_56743345_56743413_+"; exonnum "3"; txlen "890";
chr19	ENSEMBL_gcm37	exon	56743345	56743413	0.116497217243877	+	.	gene_id "ENSMUSG00000120396.2"; transcript_id "ENSMUSG00000120396.2_tx_42"; exon_id "chr19_56743345_56743413_+"; exonnum "3"; txlen "860";
chr19	ENSEMBL_gcm37	exon	56743345	56743413	0.10501209941607	+	.	gene_id "ENSMUSG00000120396.2"; transcript_id "ENSMUSG00000120396.2_tx_43"; exon_id "chr19_56743345_56743413_+"; exonnum "4"; txlen "1062";
chr19	ENSEMBL_gcm37	exon	56743345	56743413	0.0935997775460588	+	.	gene_id "ENSMUSG00000120396.2"; transcript_id "ENSMUSG00000120396.2_tx_44"; exon_id "chr19_56743345_56743413_+"; exonnum "4"; txlen "1092";
chr19	ENSEMBL_gcm37	exon	56743345	56743413	0.0883214756528452	+	.	gene_id "ENSMUSG00000120396.2"; transcript_id "ENSMUSG00000120396.2_tx_45"; exon_id "chr19_56743345_56743413_+"; exonnum "3"; txlen "645";
chr19	ENSEMBL_gcm37	exon	56743345	56743413	0.0701393249303757	+	.	gene_id "ENSMUSG00000120396.2"; transcript_id "ENSMUSG00000120396.2_tx_47"; exon_id "chr19_56743345_56743413_+"; exonnum "4"; txlen "847";
chr19	ENSEMBL_gcm37	exon	56743345	56743413	0.0645784987181199	+	.	gene_id "ENSMUSG00000120396.2"; transcript_id "ENSMUSG00000120396.2_tx_48"; exon_id "chr19_56743345_56743413_+"; exonnum "3"; txlen "601";
chr19	ENSEMBL_gcm37	exon	56743345	56743413	0.0599390556441964	+	.	gene_id "ENSMUSG00000120396.2"; transcript_id "ENSMUSG00000120396.2_tx_49"; exon_id "chr19_56743345_56743413_+"; exonnum "4"; txlen "966";
chr19	ENSEMBL_gcm37	exon	56743345	56743413	0.77848497889019	+	.	gene_id "ENSMUSG00000120396.2"; transcript_id "ENSMUSG00000120396.2_tx_5"; exon_id "chr19_56743345_56743413_+"; exonnum "4"; txlen "1031";
chr19	ENSEMBL_gcm37	exon	56743345	56743413	0.0056326502791879	+	.	gene_id "ENSMUSG00000120396.2"; transcript_id "ENSMUSG00000120396.2_tx_50"; exon_id "chr19_56743345_56743413_+"; exonnum "5"; txlen "1704";
chr19	ENSEMBL_gcm37	exon	56743345	56743413	0.0056326502791879	+	.	gene_id "ENSMUSG00000120396.2"; transcript_id "ENSMUSG00000120396.2_tx_51"; exon_id "chr19_56743345_56743413_+"; exonnum "5"; txlen "1748";
chr19	ENSEMBL_gcm37	exon	56743345	56743413	0.751253935301692	+	.	gene_id "ENSMUSG00000120396.2"; transcript_id "ENSMUSG00000120396.2_tx_6"; exon_id "chr19_56743345_56743413_+"; exonnum "4"; txlen "1061";
chr19	ENSEMBL_gcm37	exon	56743345	56743413	0.689521955583302	+	.	gene_id "ENSMUSG00000120396.2"; transcript_id "ENSMUSG00000120396.2_tx_7"; exon_id "chr19_56743345_56743413_+"; exonnum "3"; txlen "829";
chr19	ENSEMBL_gcm37	exon	56743345	56743413	0.648404548851708	+	.	gene_id "ENSMUSG00000120396.2"; transcript_id "ENSMUSG00000120396.2_tx_8"; exon_id "chr19_56743345_56743413_+"; exonnum "3"; txlen "859";
chr19	ENSEMBL_gcm37	exon	56743345	56743413	0.637821308678044	+	.	gene_id "ENSMUSG00000120396.2"; transcript_id "ENSMUSG00000120396.2_tx_9"; exon_id "chr19_56743345_56743413_+"; exonnum "3"; txlen "736";
chr19	HAVANA	exon	56745140	56745647	0	+	.	gene_id "ENSMUSG00000120396.2"; transcript_id "ENSMUST00000294134.1"; gene_type "lncRNA"; gene_name "Gm32718"; transcript_type "lncRNA"; transcript_name "Gm32718-209"; exon_number 3; exon_id "ENSMUSE00001582143.1"; level 2; mgi_id "MGI:5591877"; tag "basic"; tag "TAGENE";
chr19	ENSEMBL_gcm37	exon	56745140	56745647	0.0056326502791879	+	.	gene_id "ENSMUSG00000120396.2"; transcript_id "ENSMUSG00000120396.2_tx_50"; exon_id "chr19_56745140_56745647_+"; exonnum "6"; txlen "1704";
chr19	ENSEMBL_gcm37	exon	56745140	56745647	0.0056326502791879	+	.	gene_id "ENSMUSG00000120396.2"; transcript_id "ENSMUSG00000120396.2_tx_51"; exon_id "chr19_56745140_56745647_+"; exonnum "6"; txlen "1748";
chr19	HAVANA	exon	56745140	56746366	0	+	.	gene_id "ENSMUSG00000120396.2"; transcript_id "ENSMUST00000243964.1"; gene_type "lncRNA"; gene_name "Gm32718"; transcript_type "lncRNA"; transcript_name "Gm32718-202"; exon_number 4; exon_id "ENSMUSE00001482509.1"; level 2; mgi_id "MGI:5591877"; tag "TAGENE";
chr19	HAVANA	exon	56745140	56746369	0	+	.	gene_id "ENSMUSG00000120396.2"; transcript_id "ENSMUST00000243039.1"; gene_type "lncRNA"; gene_name "Gm32718"; transcript_type "lncRNA"; transcript_name "Gm32718-201"; exon_number 3; exon_id "ENSMUSE00001480274.1"; level 2; mgi_id "MGI:5591877"; tag "TAGENE";
chr19	HAVANA	exon	56747734	56747826	0	+	.	gene_id "ENSMUSG00000120396.2"; transcript_id "ENSMUST00000294130.1"; gene_type "lncRNA"; gene_name "Gm32718"; transcript_type "lncRNA"; transcript_name "Gm32718-205"; exon_number 3; exon_id "ENSMUSE00001582146.1"; level 2; mgi_id "MGI:5591877"; tag "TAGENE";
chr19	HAVANA	exon	56747734	56747826	0	+	.	gene_id "ENSMUSG00000120396.2"; transcript_id "ENSMUST00000294129.1"; gene_type "lncRNA"; gene_name "Gm32718"; transcript_type "lncRNA"; transcript_name "Gm32718-204"; exon_number 4; exon_id "ENSMUSE00001582146.1"; level 2; mgi_id "MGI:5591877"; tag "TAGENE";
chr19	HAVANA	exon	56747734	56747826	0	+	.	gene_id "ENSMUSG00000120396.2"; transcript_id "ENSMUST00000294132.1"; gene_type "lncRNA"; gene_name "Gm32718"; transcript_type "lncRNA"; transcript_name "Gm32718-207"; exon_number 2; exon_id "ENSMUSE00001582146.1"; level 2; mgi_id "MGI:5591877"; tag "TAGENE";
chr19	HAVANA	exon	56747734	56747826	0	+	.	gene_id "ENSMUSG00000120396.2"; transcript_id "ENSMUST00000294131.1"; gene_type "lncRNA"; gene_name "Gm32718"; transcript_type "lncRNA"; transcript_name "Gm32718-206"; exon_number 5; exon_id "ENSMUSE00001582146.1"; level 2; mgi_id "MGI:5591877"; tag "basic"; tag "TAGENE";
chr19	HAVANA	exon	56747734	56747826	0	+	.	gene_id "ENSMUSG00000120396.2"; transcript_id "ENSMUST00000294128.1"; gene_type "lncRNA"; gene_name "Gm32718"; transcript_type "lncRNA"; transcript_name "Gm32718-203"; exon_number 5; exon_id "ENSMUSE00001582146.1"; level 2; mgi_id "MGI:5591877"; tag "basic"; tag "Ensembl_canonical"; tag "GENCODE_Primary"; tag "TAGENE";
chr19	HAVANA	exon	56747734	56747826	0	+	.	gene_id "ENSMUSG00000120396.2"; transcript_id "ENSMUST00000294133.1"; gene_type "lncRNA"; gene_name "Gm32718"; transcript_type "lncRNA"; transcript_name "Gm32718-208"; exon_number 3; exon_id "ENSMUSE00001582146.1"; level 2; mgi_id "MGI:5591877"; tag "TAGENE";
chr19	HAVANA	exon	56747734	56747826	0	+	.	gene_id "ENSMUSG00000120396.2"; transcript_id "ENSMUST00000294134.1"; gene_type "lncRNA"; gene_name "Gm32718"; transcript_type "lncRNA"; transcript_name "Gm32718-209"; exon_number 4; exon_id "ENSMUSE00001582146.1"; level 2; mgi_id "MGI:5591877"; tag "basic"; tag "TAGENE";
chr19	ENSEMBL_gcm37	exon	56747734	56747826	1.12980629223792	+	.	gene_id "ENSMUSG00000120396.2"; transcript_id "ENSMUSG00000120396.2_tx_1"; exon_id "chr19_56747734_56747826_+"; exonnum "3"; txlen "559";
chr19	ENSEMBL_gcm37	exon	56747734	56747826	0.531827622306214	+	.	gene_id "ENSMUSG00000120396.2"; transcript_id "ENSMUSG00000120396.2_tx_13"; exon_id "chr19_56747734_56747826_+"; exonnum "3"; txlen "675";
chr19	ENSEMBL_gcm37	exon	56747734	56747826	0.528751775550586	+	.	gene_id "ENSMUSG00000120396.2"; transcript_id "ENSMUSG00000120396.2_tx_14"; exon_id "chr19_56747734_56747826_+"; exonnum "5"; txlen "1147";
chr19	ENSEMBL_gcm37	exon	56747734	56747826	0.406578665414529	+	.	gene_id "ENSMUSG00000120396.2"; transcript_id "ENSMUSG00000120396.2_tx_16"; exon_id "chr19_56747734_56747826_+"; exonnum "3"; txlen "634";
chr19	ENSEMBL_gcm37	exon	56747734	56747826	0.404766881106191	+	.	gene_id "ENSMUSG00000120396.2"; transcript_id "ENSMUSG00000120396.2_tx_17"; exon_id "chr19_56747734_56747826_+"; exonnum "3"; txlen "664";
chr19	ENSEMBL_gcm37	exon	56747734	56747826	0.399816032840932	+	.	gene_id "ENSMUSG00000120396.2"; transcript_id "ENSMUSG00000120396.2_tx_18"; exon_id "chr19_56747734_56747826_+"; exonnum "4"; txlen "785";
chr19	ENSEMBL_gcm37	exon	56747734	56747826	1.11477901891132	+	.	gene_id "ENSMUSG00000120396.2"; transcript_id "ENSMUSG00000120396.2_tx_2"; exon_id "chr19_56747734_56747826_+"; exonnum "3"; txlen "589";
chr19	ENSEMBL_gcm37	exon	56747734	56747826	0.376941102537496	+	.	gene_id "ENSMUSG00000120396.2"; transcript_id "ENSMUSG00000120396.2_tx_20"; exon_id "chr19_56747734_56747826_+"; exonnum "5"; txlen "1106";
chr19	ENSEMBL_gcm37	exon	56747734	56747826	0.374655621790031	+	.	gene_id "ENSMUSG00000120396.2"; transcript_id "ENSMUSG00000120396.2_tx_21"; exon_id "chr19_56747734_56747826_+"; exonnum "4"; txlen "945";
chr19	ENSEMBL_gcm37	exon	56747734	56747826	0.363586735433706	+	.	gene_id "ENSMUSG00000120396.2"; transcript_id "ENSMUSG00000120396.2_tx_22"; exon_id "chr19_56747734_56747826_+"; exonnum "5"; txlen "1136";
chr19	ENSEMBL_gcm37	exon	56747734	56747826	0.353639645278679	+	.	gene_id "ENSMUSG00000120396.2"; transcript_id "ENSMUSG00000120396.2_tx_23"; exon_id "chr19_56747734_56747826_+"; exonnum "4"; txlen "815";
chr19	ENSEMBL_gcm37	exon	56747734	56747826	0.330121891536105	+	.	gene_id "ENSMUSG00000120396.2"; transcript_id "ENSMUSG00000120396.2_tx_24"; exon_id "chr19_56747734_56747826_+"; exonnum "4"; txlen "904";
chr19	ENSEMBL_gcm37	exon	56747734	56747826	0.328310107227766	+	.	gene_id "ENSMUSG00000120396.2"; transcript_id "ENSMUSG00000120396.2_tx_25"; exon_id "chr19_56747734_56747826_+"; exonnum "4"; txlen "934";
chr19	ENSEMBL_gcm37	exon	56747734	56747826	0.301320975787452	+	.	gene_id "ENSMUSG00000120396.2"; transcript_id "ENSMUSG00000120396.2_tx_26"; exon_id "chr19_56747734_56747826_+"; exonnum "3"; txlen "600";
chr19	ENSEMBL_gcm37	exon	56747734	56747826	0.26771699008746	+	.	gene_id "ENSMUSG00000120396.2"; transcript_id "ENSMUSG00000120396.2_tx_28"; exon_id "chr19_56747734_56747826_+"; exonnum "5"; txlen "987";
chr19	ENSEMBL_gcm37	exon	56747734	56747826	0.261928622253744	+	.	gene_id "ENSMUSG00000120396.2"; transcript_id "ENSMUSG00000120396.2_tx_29"; exon_id "chr19_56747734_56747826_+"; exonnum "4"; txlen "901";
chr19	ENSEMBL_gcm37	exon	56747734	56747826	0.252845608545611	+	.	gene_id "ENSMUSG00000120396.2"; transcript_id "ENSMUSG00000120396.2_tx_31"; exon_id "chr19_56747734_56747826_+"; exonnum "4"; txlen "870";
chr19	ENSEMBL_gcm37	exon	56747734	56747826	0.25133664148538	+	.	gene_id "ENSMUSG00000120396.2"; transcript_id "ENSMUSG00000120396.2_tx_32"; exon_id "chr19_56747734_56747826_+"; exonnum "5"; txlen "1072";
chr19	ENSEMBL_gcm37	exon	56747734	56747826	0.240908343887907	+	.	gene_id "ENSMUSG00000120396.2"; transcript_id "ENSMUSG00000120396.2_tx_33"; exon_id "chr19_56747734_56747826_+"; exonnum "5"; txlen "1017";
chr19	ENSEMBL_gcm37	exon	56747734	56747826	0.215106093207208	+	.	gene_id "ENSMUSG00000120396.2"; transcript_id "ENSMUSG00000120396.2_tx_35"; exon_id "chr19_56747734_56747826_+"; exonnum "5"; txlen "1103";
chr19	ENSEMBL_gcm37	exon	56747734	56747826	0.173355167639054	+	.	gene_id "ENSMUSG00000120396.2"; transcript_id "ENSMUSG00000120396.2_tx_38"; exon_id "chr19_56747734_56747826_+"; exonnum "4"; txlen "826";
chr19	ENSEMBL_gcm37	exon	56747734	56747826	0.147107910368161	+	.	gene_id "ENSMUSG00000120396.2"; transcript_id "ENSMUSG00000120396.2_tx_39"; exon_id "chr19_56747734_56747826_+"; exonnum "5"; txlen "1028";
chr19	ENSEMBL_gcm37	exon	56747734	56747826	0.116627478169317	+	.	gene_id "ENSMUSG00000120396.2"; transcript_id "ENSMUSG00000120396.2_tx_41"; exon_id "chr19_56747734_56747826_+"; exonnum "4"; txlen "890";
chr19	ENSEMBL_gcm37	exon	56747734	56747826	0.116497217243877	+	.	gene_id "ENSMUSG00000120396.2"; transcript_id "ENSMUSG00000120396.2_tx_42"; exon_id "chr19_56747734_56747826_+"; exonnum "4"; txlen "860";
chr19	ENSEMBL_gcm37	exon	56747734	56747826	0.10501209941607	+	.	gene_id "ENSMUSG00000120396.2"; transcript_id "ENSMUSG00000120396.2_tx_43"; exon_id "chr19_56747734_56747826_+"; exonnum "5"; txlen "1062";
chr19	ENSEMBL_gcm37	exon	56747734	56747826	0.0935997775460588	+	.	gene_id "ENSMUSG00000120396.2"; transcript_id "ENSMUSG00000120396.2_tx_44"; exon_id "chr19_56747734_56747826_+"; exonnum "5"; txlen "1092";
chr19	ENSEMBL_gcm37	exon	56747734	56747826	0.77848497889019	+	.	gene_id "ENSMUSG00000120396.2"; transcript_id "ENSMUSG00000120396.2_tx_5"; exon_id "chr19_56747734_56747826_+"; exonnum "5"; txlen "1031";
chr19	ENSEMBL_gcm37	exon	56747734	56747826	0.0056326502791879	+	.	gene_id "ENSMUSG00000120396.2"; transcript_id "ENSMUSG00000120396.2_tx_50"; exon_id "chr19_56747734_56747826_+"; exonnum "7"; txlen "1704";
chr19	ENSEMBL_gcm37	exon	56747734	56747826	0.0056326502791879	+	.	gene_id "ENSMUSG00000120396.2"; transcript_id "ENSMUSG00000120396.2_tx_51"; exon_id "chr19_56747734_56747826_+"; exonnum "7"; txlen "1748";
chr19	ENSEMBL_gcm37	exon	56747734	56747826	0.751253935301692	+	.	gene_id "ENSMUSG00000120396.2"; transcript_id "ENSMUSG00000120396.2_tx_6"; exon_id "chr19_56747734_56747826_+"; exonnum "5"; txlen "1061";
chr19	ENSEMBL_gcm37	exon	56747734	56747826	0.689521955583302	+	.	gene_id "ENSMUSG00000120396.2"; transcript_id "ENSMUSG00000120396.2_tx_7"; exon_id "chr19_56747734_56747826_+"; exonnum "4"; txlen "829";
chr19	ENSEMBL_gcm37	exon	56747734	56747826	0.648404548851708	+	.	gene_id "ENSMUSG00000120396.2"; transcript_id "ENSMUSG00000120396.2_tx_8"; exon_id "chr19_56747734_56747826_+"; exonnum "4"; txlen "859";
chr19	HAVANA	exon	56748060	56748134	0	+	.	gene_id "ENSMUSG00000120396.2"; transcript_id "ENSMUST00000294131.1"; gene_type "lncRNA"; gene_name "Gm32718"; transcript_type "lncRNA"; transcript_name "Gm32718-206"; exon_number 6; exon_id "ENSMUSE00001582136.1"; level 2; mgi_id "MGI:5591877"; tag "basic"; tag "TAGENE";
chr19	HAVANA	exon	56748060	56748134	0	+	.	gene_id "ENSMUSG00000120396.2"; transcript_id "ENSMUST00000294134.1"; gene_type "lncRNA"; gene_name "Gm32718"; transcript_type "lncRNA"; transcript_name "Gm32718-209"; exon_number 5; exon_id "ENSMUSE00001582136.1"; level 2; mgi_id "MGI:5591877"; tag "basic"; tag "TAGENE";
chr19	ENSEMBL_gcm37	exon	56748060	56748134	0.531827622306214	+	.	gene_id "ENSMUSG00000120396.2"; transcript_id "ENSMUSG00000120396.2_tx_13"; exon_id "chr19_56748060_56748134_+"; exonnum "4"; txlen "675";
chr19	ENSEMBL_gcm37	exon	56748060	56748134	0.528751775550586	+	.	gene_id "ENSMUSG00000120396.2"; transcript_id "ENSMUSG00000120396.2_tx_14"; exon_id "chr19_56748060_56748134_+"; exonnum "6"; txlen "1147";
chr19	ENSEMBL_gcm37	exon	56748060	56748134	0.406578665414529	+	.	gene_id "ENSMUSG00000120396.2"; transcript_id "ENSMUSG00000120396.2_tx_16"; exon_id "chr19_56748060_56748134_+"; exonnum "4"; txlen "634";
chr19	ENSEMBL_gcm37	exon	56748060	56748134	0.404766881106191	+	.	gene_id "ENSMUSG00000120396.2"; transcript_id "ENSMUSG00000120396.2_tx_17"; exon_id "chr19_56748060_56748134_+"; exonnum "4"; txlen "664";
chr19	ENSEMBL_gcm37	exon	56748060	56748134	0.376941102537496	+	.	gene_id "ENSMUSG00000120396.2"; transcript_id "ENSMUSG00000120396.2_tx_20"; exon_id "chr19_56748060_56748134_+"; exonnum "6"; txlen "1106";
chr19	ENSEMBL_gcm37	exon	56748060	56748134	0.374655621790031	+	.	gene_id "ENSMUSG00000120396.2"; transcript_id "ENSMUSG00000120396.2_tx_21"; exon_id "chr19_56748060_56748134_+"; exonnum "5"; txlen "945";
chr19	ENSEMBL_gcm37	exon	56748060	56748134	0.363586735433706	+	.	gene_id "ENSMUSG00000120396.2"; transcript_id "ENSMUSG00000120396.2_tx_22"; exon_id "chr19_56748060_56748134_+"; exonnum "6"; txlen "1136";
chr19	ENSEMBL_gcm37	exon	56748060	56748134	0.330121891536105	+	.	gene_id "ENSMUSG00000120396.2"; transcript_id "ENSMUSG00000120396.2_tx_24"; exon_id "chr19_56748060_56748134_+"; exonnum "5"; txlen "904";
chr19	ENSEMBL_gcm37	exon	56748060	56748134	0.328310107227766	+	.	gene_id "ENSMUSG00000120396.2"; transcript_id "ENSMUSG00000120396.2_tx_25"; exon_id "chr19_56748060_56748134_+"; exonnum "5"; txlen "934";
chr19	ENSEMBL_gcm37	exon	56748060	56748134	0.261928622253744	+	.	gene_id "ENSMUSG00000120396.2"; transcript_id "ENSMUSG00000120396.2_tx_29"; exon_id "chr19_56748060_56748134_+"; exonnum "5"; txlen "901";
chr19	ENSEMBL_gcm37	exon	56748060	56748134	0.215106093207208	+	.	gene_id "ENSMUSG00000120396.2"; transcript_id "ENSMUSG00000120396.2_tx_35"; exon_id "chr19_56748060_56748134_+"; exonnum "6"; txlen "1103";
chr19	ENSEMBL_gcm37	exon	56748060	56748134	0.116627478169317	+	.	gene_id "ENSMUSG00000120396.2"; transcript_id "ENSMUSG00000120396.2_tx_41"; exon_id "chr19_56748060_56748134_+"; exonnum "5"; txlen "890";
chr19	ENSEMBL_gcm37	exon	56748060	56748134	0.116497217243877	+	.	gene_id "ENSMUSG00000120396.2"; transcript_id "ENSMUSG00000120396.2_tx_42"; exon_id "chr19_56748060_56748134_+"; exonnum "5"; txlen "860";
chr19	ENSEMBL_gcm37	exon	56748060	56748134	0.10501209941607	+	.	gene_id "ENSMUSG00000120396.2"; transcript_id "ENSMUSG00000120396.2_tx_43"; exon_id "chr19_56748060_56748134_+"; exonnum "6"; txlen "1062";
chr19	ENSEMBL_gcm37	exon	56748060	56748134	0.0935997775460588	+	.	gene_id "ENSMUSG00000120396.2"; transcript_id "ENSMUSG00000120396.2_tx_44"; exon_id "chr19_56748060_56748134_+"; exonnum "6"; txlen "1092";
chr19	ENSEMBL_gcm37	exon	56748060	56748134	0.0056326502791879	+	.	gene_id "ENSMUSG00000120396.2"; transcript_id "ENSMUSG00000120396.2_tx_50"; exon_id "chr19_56748060_56748134_+"; exonnum "8"; txlen "1704";
chr19	ENSEMBL_gcm37	exon	56748060	56748134	0.0056326502791879	+	.	gene_id "ENSMUSG00000120396.2"; transcript_id "ENSMUSG00000120396.2_tx_51"; exon_id "chr19_56748060_56748134_+"; exonnum "8"; txlen "1748";
chr19	HAVANA	exon	56748060	56748672	0	+	.	gene_id "ENSMUSG00000120396.2"; transcript_id "ENSMUST00000294130.1"; gene_type "lncRNA"; gene_name "Gm32718"; transcript_type "lncRNA"; transcript_name "Gm32718-205"; exon_number 4; exon_id "ENSMUSE00001582137.1"; level 2; mgi_id "MGI:5591877"; tag "TAGENE";
chr19	HAVANA	exon	56748060	56750077	0	+	.	gene_id "ENSMUSG00000120396.2"; transcript_id "ENSMUST00000294128.1"; gene_type "lncRNA"; gene_name "Gm32718"; transcript_type "lncRNA"; transcript_name "Gm32718-203"; exon_number 6; exon_id "ENSMUSE00001582145.1"; level 2; mgi_id "MGI:5591877"; tag "basic"; tag "Ensembl_canonical"; tag "GENCODE_Primary"; tag "TAGENE";
chr19	HAVANA	exon	56748334	56748473	0	+	.	gene_id "ENSMUSG00000120396.2"; transcript_id "ENSMUST00000294134.1"; gene_type "lncRNA"; gene_name "Gm32718"; transcript_type "lncRNA"; transcript_name "Gm32718-209"; exon_number 6; exon_id "ENSMUSE00001582144.1"; level 2; mgi_id "MGI:5591877"; tag "basic"; tag "TAGENE";
chr19	HAVANA	exon	56748334	56748665	0	+	.	gene_id "ENSMUSG00000120396.2"; transcript_id "ENSMUST00000294132.1"; gene_type "lncRNA"; gene_name "Gm32718"; transcript_type "lncRNA"; transcript_name "Gm32718-207"; exon_number 3; exon_id "ENSMUSE00001582135.1"; level 2; mgi_id "MGI:5591877"; tag "TAGENE";
chr19	ENSEMBL_gcm37	exon	56748334	56748665	0.531827622306214	+	.	gene_id "ENSMUSG00000120396.2"; transcript_id "ENSMUSG00000120396.2_tx_13"; exon_id "chr19_56748334_56748665_+"; exonnum "5"; txlen "675";
chr19	ENSEMBL_gcm37	exon	56748334	56748665	0.528751775550586	+	.	gene_id "ENSMUSG00000120396.2"; transcript_id "ENSMUSG00000120396.2_tx_14"; exon_id "chr19_56748334_56748665_+"; exonnum "7"; txlen "1147";
chr19	ENSEMBL_gcm37	exon	56748334	56748665	0.374655621790031	+	.	gene_id "ENSMUSG00000120396.2"; transcript_id "ENSMUSG00000120396.2_tx_21"; exon_id "chr19_56748334_56748665_+"; exonnum "6"; txlen "945";
chr19	ENSEMBL_gcm37	exon	56748334	56748665	0.301320975787452	+	.	gene_id "ENSMUSG00000120396.2"; transcript_id "ENSMUSG00000120396.2_tx_26"; exon_id "chr19_56748334_56748665_+"; exonnum "4"; txlen "600";
chr19	ENSEMBL_gcm37	exon	56748334	56748665	0.261928622253744	+	.	gene_id "ENSMUSG00000120396.2"; transcript_id "ENSMUSG00000120396.2_tx_29"; exon_id "chr19_56748334_56748665_+"; exonnum "6"; txlen "901";
chr19	ENSEMBL_gcm37	exon	56748334	56748665	0.252845608545611	+	.	gene_id "ENSMUSG00000120396.2"; transcript_id "ENSMUSG00000120396.2_tx_31"; exon_id "chr19_56748334_56748665_+"; exonnum "5"; txlen "870";
chr19	ENSEMBL_gcm37	exon	56748334	56748665	0.25133664148538	+	.	gene_id "ENSMUSG00000120396.2"; transcript_id "ENSMUSG00000120396.2_tx_32"; exon_id "chr19_56748334_56748665_+"; exonnum "6"; txlen "1072";
chr19	ENSEMBL_gcm37	exon	56748334	56748665	0.215106093207208	+	.	gene_id "ENSMUSG00000120396.2"; transcript_id "ENSMUSG00000120396.2_tx_35"; exon_id "chr19_56748334_56748665_+"; exonnum "7"; txlen "1103";
chr19	ENSEMBL_gcm37	exon	56748334	56748665	0.173355167639054	+	.	gene_id "ENSMUSG00000120396.2"; transcript_id "ENSMUSG00000120396.2_tx_38"; exon_id "chr19_56748334_56748665_+"; exonnum "5"; txlen "826";
chr19	ENSEMBL_gcm37	exon	56748334	56748665	0.147107910368161	+	.	gene_id "ENSMUSG00000120396.2"; transcript_id "ENSMUSG00000120396.2_tx_39"; exon_id "chr19_56748334_56748665_+"; exonnum "6"; txlen "1028";
chr19	HAVANA	exon	56748334	56748672	0	+	.	gene_id "ENSMUSG00000120396.2"; transcript_id "ENSMUST00000294131.1"; gene_type "lncRNA"; gene_name "Gm32718"; transcript_type "lncRNA"; transcript_name "Gm32718-206"; exon_number 7; exon_id "ENSMUSE00001582147.1"; level 2; mgi_id "MGI:5591877"; tag "basic"; tag "TAGENE";
chr19	HAVANA	exon	56748334	56748672	0	+	.	gene_id "ENSMUSG00000120396.2"; transcript_id "ENSMUST00000294133.1"; gene_type "lncRNA"; gene_name "Gm32718"; transcript_type "lncRNA"; transcript_name "Gm32718-208"; exon_number 4; exon_id "ENSMUSE00001582147.1"; level 2; mgi_id "MGI:5591877"; tag "TAGENE";
chr19	HAVANA	exon	56748334	56748674	0	+	.	gene_id "ENSMUSG00000120396.2"; transcript_id "ENSMUST00000294129.1"; gene_type "lncRNA"; gene_name "Gm32718"; transcript_type "lncRNA"; transcript_name "Gm32718-204"; exon_number 5; exon_id "ENSMUSE00001582141.1"; level 2; mgi_id "MGI:5591877"; tag "TAGENE";
chr19	sragcm37_mid	exon	56753187	56753277	1.12980629223792	+	.	gene_id "ENSMUSG00000120396.2"; transcript_id "ENSMUSG00000120396.2_tx_1"; exon_id "chr19_56753187_56753277_+"; exonnum "4"; txlen "559";
chr19	sragcm37_mid	exon	56753187	56753277	0.601586978190797	+	.	gene_id "ENSMUSG00000120396.2"; transcript_id "ENSMUSG00000120396.2_tx_10"; exon_id "chr19_56753187_56753277_+"; exonnum "5"; txlen "938";
chr19	sragcm37_mid	exon	56753187	56753277	0.600972988138625	+	.	gene_id "ENSMUSG00000120396.2"; transcript_id "ENSMUSG00000120396.2_tx_11"; exon_id "chr19_56753187_56753277_+"; exonnum "4"; txlen "766";
chr19	sragcm37_mid	exon	56753187	56753277	0.568492579879533	+	.	gene_id "ENSMUSG00000120396.2"; transcript_id "ENSMUSG00000120396.2_tx_12"; exon_id "chr19_56753187_56753277_+"; exonnum "5"; txlen "968";
chr19	sragcm37_mid	exon	56753187	56753277	0.406578665414529	+	.	gene_id "ENSMUSG00000120396.2"; transcript_id "ENSMUSG00000120396.2_tx_16"; exon_id "chr19_56753187_56753277_+"; exonnum "5"; txlen "634";
chr19	sragcm37_mid	exon	56753187	56753277	0.404766881106191	+	.	gene_id "ENSMUSG00000120396.2"; transcript_id "ENSMUSG00000120396.2_tx_17"; exon_id "chr19_56753187_56753277_+"; exonnum "5"; txlen "664";
chr19	sragcm37_mid	exon	56753187	56753277	0.399816032840932	+	.	gene_id "ENSMUSG00000120396.2"; transcript_id "ENSMUSG00000120396.2_tx_18"; exon_id "chr19_56753187_56753277_+"; exonnum "5"; txlen "785";
chr19	sragcm37_mid	exon	56753187	56753277	1.11477901891132	+	.	gene_id "ENSMUSG00000120396.2"; transcript_id "ENSMUSG00000120396.2_tx_2"; exon_id "chr19_56753187_56753277_+"; exonnum "4"; txlen "589";
chr19	sragcm37_mid	exon	56753187	56753277	0.376941102537496	+	.	gene_id "ENSMUSG00000120396.2"; transcript_id "ENSMUSG00000120396.2_tx_20"; exon_id "chr19_56753187_56753277_+"; exonnum "7"; txlen "1106";
chr19	sragcm37_mid	exon	56753187	56753277	0.363586735433706	+	.	gene_id "ENSMUSG00000120396.2"; transcript_id "ENSMUSG00000120396.2_tx_22"; exon_id "chr19_56753187_56753277_+"; exonnum "7"; txlen "1136";
chr19	sragcm37_mid	exon	56753187	56753277	0.353639645278679	+	.	gene_id "ENSMUSG00000120396.2"; transcript_id "ENSMUSG00000120396.2_tx_23"; exon_id "chr19_56753187_56753277_+"; exonnum "5"; txlen "815";
chr19	sragcm37_mid	exon	56753187	56753277	0.330121891536105	+	.	gene_id "ENSMUSG00000120396.2"; transcript_id "ENSMUSG00000120396.2_tx_24"; exon_id "chr19_56753187_56753277_+"; exonnum "6"; txlen "904";
chr19	sragcm37_mid	exon	56753187	56753277	0.328310107227766	+	.	gene_id "ENSMUSG00000120396.2"; transcript_id "ENSMUSG00000120396.2_tx_25"; exon_id "chr19_56753187_56753277_+"; exonnum "6"; txlen "934";
chr19	sragcm37_mid	exon	56753187	56753277	0.300614505358241	+	.	gene_id "ENSMUSG00000120396.2"; transcript_id "ENSMUSG00000120396.2_tx_27"; exon_id "chr19_56753187_56753277_+"; exonnum "4"; txlen "692";
chr19	sragcm37_mid	exon	56753187	56753277	0.26771699008746	+	.	gene_id "ENSMUSG00000120396.2"; transcript_id "ENSMUSG00000120396.2_tx_28"; exon_id "chr19_56753187_56753277_+"; exonnum "6"; txlen "987";
chr19	sragcm37_mid	exon	56753187	56753277	0.260040705926676	+	.	gene_id "ENSMUSG00000120396.2"; transcript_id "ENSMUSG00000120396.2_tx_30"; exon_id "chr19_56753187_56753277_+"; exonnum "4"; txlen "722";
chr19	sragcm37_mid	exon	56753187	56753277	0.240908343887907	+	.	gene_id "ENSMUSG00000120396.2"; transcript_id "ENSMUSG00000120396.2_tx_33"; exon_id "chr19_56753187_56753277_+"; exonnum "6"; txlen "1017";
chr19	sragcm37_mid	exon	56753187	56753277	0.236445966838553	+	.	gene_id "ENSMUSG00000120396.2"; transcript_id "ENSMUSG00000120396.2_tx_34"; exon_id "chr19_56753187_56753277_+"; exonnum "5"; txlen "894";
chr19	sragcm37_mid	exon	56753187	56753277	0.205487352450891	+	.	gene_id "ENSMUSG00000120396.2"; transcript_id "ENSMUSG00000120396.2_tx_36"; exon_id "chr19_56753187_56753277_+"; exonnum "5"; txlen "924";
chr19	sragcm37_mid	exon	56753187	56753277	0.116627478169317	+	.	gene_id "ENSMUSG00000120396.2"; transcript_id "ENSMUSG00000120396.2_tx_41"; exon_id "chr19_56753187_56753277_+"; exonnum "6"; txlen "890";
chr19	sragcm37_mid	exon	56753187	56753277	0.116497217243877	+	.	gene_id "ENSMUSG00000120396.2"; transcript_id "ENSMUSG00000120396.2_tx_42"; exon_id "chr19_56753187_56753277_+"; exonnum "6"; txlen "860";
chr19	sragcm37_mid	exon	56753187	56753277	0.10501209941607	+	.	gene_id "ENSMUSG00000120396.2"; transcript_id "ENSMUSG00000120396.2_tx_43"; exon_id "chr19_56753187_56753277_+"; exonnum "7"; txlen "1062";
chr19	sragcm37_mid	exon	56753187	56753277	0.0935997775460588	+	.	gene_id "ENSMUSG00000120396.2"; transcript_id "ENSMUSG00000120396.2_tx_44"; exon_id "chr19_56753187_56753277_+"; exonnum "7"; txlen "1092";
chr19	sragcm37_mid	exon	56753187	56753277	0.0599390556441964	+	.	gene_id "ENSMUSG00000120396.2"; transcript_id "ENSMUSG00000120396.2_tx_49"; exon_id "chr19_56753187_56753277_+"; exonnum "5"; txlen "966";
chr19	sragcm37_mid	exon	56753187	56753277	0.77848497889019	+	.	gene_id "ENSMUSG00000120396.2"; transcript_id "ENSMUSG00000120396.2_tx_5"; exon_id "chr19_56753187_56753277_+"; exonnum "6"; txlen "1031";
chr19	sragcm37_mid	exon	56753187	56753277	0.0056326502791879	+	.	gene_id "ENSMUSG00000120396.2"; transcript_id "ENSMUSG00000120396.2_tx_50"; exon_id "chr19_56753187_56753277_+"; exonnum "9"; txlen "1704";
chr19	sragcm37_mid	exon	56753187	56753277	0.0056326502791879	+	.	gene_id "ENSMUSG00000120396.2"; transcript_id "ENSMUSG00000120396.2_tx_51"; exon_id "chr19_56753187_56753277_+"; exonnum "9"; txlen "1748";
chr19	sragcm37_mid	exon	56753187	56753277	0.751253935301692	+	.	gene_id "ENSMUSG00000120396.2"; transcript_id "ENSMUSG00000120396.2_tx_6"; exon_id "chr19_56753187_56753277_+"; exonnum "6"; txlen "1061";
chr19	sragcm37_mid	exon	56753187	56753277	0.689521955583302	+	.	gene_id "ENSMUSG00000120396.2"; transcript_id "ENSMUSG00000120396.2_tx_7"; exon_id "chr19_56753187_56753277_+"; exonnum "5"; txlen "829";
chr19	sragcm37_mid	exon	56753187	56753277	0.648404548851708	+	.	gene_id "ENSMUSG00000120396.2"; transcript_id "ENSMUSG00000120396.2_tx_8"; exon_id "chr19_56753187_56753277_+"; exonnum "5"; txlen "859";
chr19	sragcm37_mid	exon	56753187	56753277	0.637821308678044	+	.	gene_id "ENSMUSG00000120396.2"; transcript_id "ENSMUSG00000120396.2_tx_9"; exon_id "chr19_56753187_56753277_+"; exonnum "4"; txlen "736";
chr19	sragcm37_ss	exon	56753472	56753701	0.600972988138625	+	.	gene_id "ENSMUSG00000120396.2"; transcript_id "ENSMUSG00000120396.2_tx_11"; exon_id "chr19_56753472_56753701_+"; exonnum "5"; txlen "766";
chr19	sragcm37_ss	exon	56753472	56753701	0.568492579879533	+	.	gene_id "ENSMUSG00000120396.2"; transcript_id "ENSMUSG00000120396.2_tx_12"; exon_id "chr19_56753472_56753701_+"; exonnum "6"; txlen "968";
chr19	sragcm37_ss	exon	56753472	56753701	0.404766881106191	+	.	gene_id "ENSMUSG00000120396.2"; transcript_id "ENSMUSG00000120396.2_tx_17"; exon_id "chr19_56753472_56753701_+"; exonnum "6"; txlen "664";
chr19	sragcm37_ss	exon	56753472	56753701	1.11477901891132	+	.	gene_id "ENSMUSG00000120396.2"; transcript_id "ENSMUSG00000120396.2_tx_2"; exon_id "chr19_56753472_56753701_+"; exonnum "5"; txlen "589";
chr19	sragcm37_ss	exon	56753472	56753701	0.363586735433706	+	.	gene_id "ENSMUSG00000120396.2"; transcript_id "ENSMUSG00000120396.2_tx_22"; exon_id "chr19_56753472_56753701_+"; exonnum "8"; txlen "1136";
chr19	sragcm37_ss	exon	56753472	56753701	0.353639645278679	+	.	gene_id "ENSMUSG00000120396.2"; transcript_id "ENSMUSG00000120396.2_tx_23"; exon_id "chr19_56753472_56753701_+"; exonnum "6"; txlen "815";
chr19	sragcm37_ss	exon	56753472	56753701	0.328310107227766	+	.	gene_id "ENSMUSG00000120396.2"; transcript_id "ENSMUSG00000120396.2_tx_25"; exon_id "chr19_56753472_56753701_+"; exonnum "7"; txlen "934";
chr19	sragcm37_ss	exon	56753472	56753701	0.260040705926676	+	.	gene_id "ENSMUSG00000120396.2"; transcript_id "ENSMUSG00000120396.2_tx_30"; exon_id "chr19_56753472_56753701_+"; exonnum "5"; txlen "722";
chr19	sragcm37_ss	exon	56753472	56753701	0.240908343887907	+	.	gene_id "ENSMUSG00000120396.2"; transcript_id "ENSMUSG00000120396.2_tx_33"; exon_id "chr19_56753472_56753701_+"; exonnum "7"; txlen "1017";
chr19	sragcm37_ss	exon	56753472	56753701	0.205487352450891	+	.	gene_id "ENSMUSG00000120396.2"; transcript_id "ENSMUSG00000120396.2_tx_36"; exon_id "chr19_56753472_56753701_+"; exonnum "6"; txlen "924";
chr19	sragcm37_ss	exon	56753472	56753701	0.116627478169317	+	.	gene_id "ENSMUSG00000120396.2"; transcript_id "ENSMUSG00000120396.2_tx_41"; exon_id "chr19_56753472_56753701_+"; exonnum "7"; txlen "890";
chr19	sragcm37_ss	exon	56753472	56753701	0.0935997775460588	+	.	gene_id "ENSMUSG00000120396.2"; transcript_id "ENSMUSG00000120396.2_tx_44"; exon_id "chr19_56753472_56753701_+"; exonnum "8"; txlen "1092";
chr19	sragcm37_ss	exon	56753472	56753701	0.0599390556441964	+	.	gene_id "ENSMUSG00000120396.2"; transcript_id "ENSMUSG00000120396.2_tx_49"; exon_id "chr19_56753472_56753701_+"; exonnum "6"; txlen "966";
chr19	sragcm37_ss	exon	56753472	56753701	0.0056326502791879	+	.	gene_id "ENSMUSG00000120396.2"; transcript_id "ENSMUSG00000120396.2_tx_50"; exon_id "chr19_56753472_56753701_+"; exonnum "10"; txlen "1704";
chr19	sragcm37_ss	exon	56753472	56753701	0.0056326502791879	+	.	gene_id "ENSMUSG00000120396.2"; transcript_id "ENSMUSG00000120396.2_tx_51"; exon_id "chr19_56753472_56753701_+"; exonnum "10"; txlen "1748";
chr19	sragcm37_ss	exon	56753472	56753701	0.751253935301692	+	.	gene_id "ENSMUSG00000120396.2"; transcript_id "ENSMUSG00000120396.2_tx_6"; exon_id "chr19_56753472_56753701_+"; exonnum "7"; txlen "1061";
chr19	sragcm37_ss	exon	56753472	56753701	0.648404548851708	+	.	gene_id "ENSMUSG00000120396.2"; transcript_id "ENSMUSG00000120396.2_tx_8"; exon_id "chr19_56753472_56753701_+"; exonnum "6"; txlen "859";
chr19	sragcm37_ss	exon	56753485	56753684	1.12980629223792	+	.	gene_id "ENSMUSG00000120396.2"; transcript_id "ENSMUSG00000120396.2_tx_1"; exon_id "chr19_56753485_56753684_+"; exonnum "5"; txlen "559";
chr19	sragcm37_ss	exon	56753485	56753684	0.601586978190797	+	.	gene_id "ENSMUSG00000120396.2"; transcript_id "ENSMUSG00000120396.2_tx_10"; exon_id "chr19_56753485_56753684_+"; exonnum "6"; txlen "938";
chr19	sragcm37_ss	exon	56753485	56753684	0.406578665414529	+	.	gene_id "ENSMUSG00000120396.2"; transcript_id "ENSMUSG00000120396.2_tx_16"; exon_id "chr19_56753485_56753684_+"; exonnum "6"; txlen "634";
chr19	sragcm37_ss	exon	56753485	56753684	0.399816032840932	+	.	gene_id "ENSMUSG00000120396.2"; transcript_id "ENSMUSG00000120396.2_tx_18"; exon_id "chr19_56753485_56753684_+"; exonnum "6"; txlen "785";
chr19	sragcm37_ss	exon	56753485	56753684	0.376941102537496	+	.	gene_id "ENSMUSG00000120396.2"; transcript_id "ENSMUSG00000120396.2_tx_20"; exon_id "chr19_56753485_56753684_+"; exonnum "8"; txlen "1106";
chr19	sragcm37_ss	exon	56753485	56753684	0.330121891536105	+	.	gene_id "ENSMUSG00000120396.2"; transcript_id "ENSMUSG00000120396.2_tx_24"; exon_id "chr19_56753485_56753684_+"; exonnum "7"; txlen "904";
chr19	sragcm37_ss	exon	56753485	56753684	0.300614505358241	+	.	gene_id "ENSMUSG00000120396.2"; transcript_id "ENSMUSG00000120396.2_tx_27"; exon_id "chr19_56753485_56753684_+"; exonnum "5"; txlen "692";
chr19	sragcm37_ss	exon	56753485	56753684	0.26771699008746	+	.	gene_id "ENSMUSG00000120396.2"; transcript_id "ENSMUSG00000120396.2_tx_28"; exon_id "chr19_56753485_56753684_+"; exonnum "7"; txlen "987";
chr19	sragcm37_ss	exon	56753485	56753684	0.236445966838553	+	.	gene_id "ENSMUSG00000120396.2"; transcript_id "ENSMUSG00000120396.2_tx_34"; exon_id "chr19_56753485_56753684_+"; exonnum "6"; txlen "894";
chr19	sragcm37_ss	exon	56753485	56753684	0.116497217243877	+	.	gene_id "ENSMUSG00000120396.2"; transcript_id "ENSMUSG00000120396.2_tx_42"; exon_id "chr19_56753485_56753684_+"; exonnum "7"; txlen "860";
chr19	sragcm37_ss	exon	56753485	56753684	0.10501209941607	+	.	gene_id "ENSMUSG00000120396.2"; transcript_id "ENSMUSG00000120396.2_tx_43"; exon_id "chr19_56753485_56753684_+"; exonnum "8"; txlen "1062";
chr19	sragcm37_ss	exon	56753485	56753684	0.0883214756528452	+	.	gene_id "ENSMUSG00000120396.2"; transcript_id "ENSMUSG00000120396.2_tx_45"; exon_id "chr19_56753485_56753684_+"; exonnum "4"; txlen "645";
chr19	sragcm37_ss	exon	56753485	56753684	0.0701393249303757	+	.	gene_id "ENSMUSG00000120396.2"; transcript_id "ENSMUSG00000120396.2_tx_47"; exon_id "chr19_56753485_56753684_+"; exonnum "5"; txlen "847";
chr19	sragcm37_ss	exon	56753485	56753684	0.0645784987181199	+	.	gene_id "ENSMUSG00000120396.2"; transcript_id "ENSMUSG00000120396.2_tx_48"; exon_id "chr19_56753485_56753684_+"; exonnum "4"; txlen "601";
chr19	sragcm37_ss	exon	56753485	56753684	0.77848497889019	+	.	gene_id "ENSMUSG00000120396.2"; transcript_id "ENSMUSG00000120396.2_tx_5"; exon_id "chr19_56753485_56753684_+"; exonnum "7"; txlen "1031";
chr19	sragcm37_ss	exon	56753485	56753684	0.689521955583302	+	.	gene_id "ENSMUSG00000120396.2"; transcript_id "ENSMUSG00000120396.2_tx_7"; exon_id "chr19_56753485_56753684_+"; exonnum "6"; txlen "829";
chr19	sragcm37_ss	exon	56753485	56753684	0.637821308678044	+	.	gene_id "ENSMUSG00000120396.2"; transcript_id "ENSMUSG00000120396.2_tx_9"; exon_id "chr19_56753485_56753684_+"; exonnum "5"; txlen "736";
chr19	sragcm37_es	exon	56807725	56808221	0.22748874871426	+	.	gene_id "sragcm37_gene_17941"; transcript_id "sragcm37_gene_17941_tx_1"; exon_id "chr19_56807725_56808221_+"; exonnum "1"; txlen "658";
chr19	sragcm37_ss	exon	56809851	56810011	0.22748874871426	+	.	gene_id "sragcm37_gene_17941"; transcript_id "sragcm37_gene_17941_tx_1"; exon_id "chr19_56809851_56810011_+"; exonnum "2"; txlen "658";
chr19	HAVANA	gene	56810338	56810974	0	+	.	gene_id "ENSMUSG00000140568.1"; gene_type "lncRNA"; gene_name "ENSMUSG00000140568"; level 2;
chr19	HAVANA	transcript	56810338	56810974	0	+	.	gene_id "ENSMUSG00000140568.1"; transcript_id "ENSMUST00000360318.1"; gene_type "lncRNA"; gene_name "ENSMUSG00000140568"; transcript_type "lncRNA"; transcript_name "ENSMUST00000360318"; level 2; tag "basic"; tag "Ensembl_canonical"; tag "GENCODE_Primary"; tag "TAGENE";
chr19	HAVANA	exon	56810338	56810974	0	+	.	gene_id "ENSMUSG00000140568.1"; transcript_id "ENSMUST00000360318.1"; gene_type "lncRNA"; gene_name "ENSMUSG00000140568"; transcript_type "lncRNA"; transcript_name "ENSMUST00000360318"; exon_number 1; exon_id "ENSMUSE00001708972.1"; level 2; tag "basic"; tag "Ensembl_canonical"; tag "GENCODE_Primary"; tag "TAGENE";
chr19	HAVANA	exon	56814641	56814696	0	+	.	gene_id "ENSMUSG00000025081.14"; transcript_id "ENSMUST00000111606.8"; gene_type "protein_coding"; gene_name "Tdrd1"; transcript_type "protein_coding"; transcript_name "Tdrd1-203"; exon_number 1; exon_id "ENSMUSE00000688480.2"; level 2; protein_id "ENSMUSP00000107233.2"; transcript_support_level "1"; mgi_id "MGI:1933218"; tag "basic"; tag "appris_principal_1"; tag "CCDS"; ccdsid "CCDS29922.1"; havana_gene "OTTMUSG00000028359.1"; havana_transcript "OTTMUST00000070294.1";
chr19	HAVANA	UTR	56814641	56814696	0	+	.	gene_id "ENSMUSG00000025081.14"; transcript_id "ENSMUST00000111606.8"; gene_type "protein_coding"; gene_name "Tdrd1"; transcript_type "protein_coding"; transcript_name "Tdrd1-203"; exon_number 1; exon_id "ENSMUSE00000688480.2"; level 2; protein_id "ENSMUSP00000107233.2"; transcript_support_level "1"; mgi_id "MGI:1933218"; tag "basic"; tag "appris_principal_1"; tag "CCDS"; ccdsid "CCDS29922.1"; havana_gene "OTTMUSG00000028359.1"; havana_transcript "OTTMUST00000070294.1";
chr19	ENSEMBL_gcm37	exon	56814641	56814696	7.96662480446839	+	.	gene_id "ENSMUSG00000025081.14"; transcript_id "ENSMUSG00000025081.14_tx_2"; exon_id "chr19_56814641_56814696_+"; exonnum "1"; txlen "4917";
chr19	HAVANA	gene	56814641	56858444	0	+	.	gene_id "ENSMUSG00000025081.14"; gene_type "protein_coding"; gene_name "Tdrd1"; level 2; mgi_id "MGI:1933218"; havana_gene "OTTMUSG00000028359.1";
chr19	HAVANA	transcript	56814641	56858444	0	+	.	gene_id "ENSMUSG00000025081.14"; transcript_id "ENSMUST00000111606.8"; gene_type "protein_coding"; gene_name "Tdrd1"; transcript_type "protein_coding"; transcript_name "Tdrd1-203"; level 2; protein_id "ENSMUSP00000107233.2"; transcript_support_level "1"; mgi_id "MGI:1933218"; tag "basic"; tag "appris_principal_1"; tag "CCDS"; ccdsid "CCDS29922.1"; havana_gene "OTTMUSG00000028359.1"; havana_transcript "OTTMUST00000070294.1";
chr19	HAVANA	exon	56814707	56814735	0	+	.	gene_id "ENSMUSG00000025081.14"; transcript_id "ENSMUST00000078723.11"; gene_type "protein_coding"; gene_name "Tdrd1"; transcript_type "protein_coding"; transcript_name "Tdrd1-201"; exon_number 1; exon_id "ENSMUSE00000688443.2"; level 2; protein_id "ENSMUSP00000077785.5"; transcript_support_level "1"; mgi_id "MGI:1933218"; tag "alternative_5_UTR"; tag "basic"; tag "appris_principal_1"; tag "CCDS"; ccdsid "CCDS29922.1"; havana_gene "OTTMUSG00000028359.1"; havana_transcript "OTTMUST00000070295.1";
chr19	HAVANA	UTR	56814707	56814735	0	+	.	gene_id "ENSMUSG00000025081.14"; transcript_id "ENSMUST00000078723.11"; gene_type "protein_coding"; gene_name "Tdrd1"; transcript_type "protein_coding"; transcript_name "Tdrd1-201"; exon_number 1; exon_id "ENSMUSE00000688443.2"; level 2; protein_id "ENSMUSP00000077785.5"; transcript_support_level "1"; mgi_id "MGI:1933218"; tag "alternative_5_UTR"; tag "basic"; tag "appris_principal_1"; tag "CCDS"; ccdsid "CCDS29922.1"; havana_gene "OTTMUSG00000028359.1"; havana_transcript "OTTMUST00000070295.1";
chr19	HAVANA	transcript	56814707	56858444	0	+	.	gene_id "ENSMUSG00000025081.14"; transcript_id "ENSMUST00000078723.11"; gene_type "protein_coding"; gene_name "Tdrd1"; transcript_type "protein_coding"; transcript_name "Tdrd1-201"; level 2; protein_id "ENSMUSP00000077785.5"; transcript_support_level "1"; mgi_id "MGI:1933218"; tag "alternative_5_UTR"; tag "basic"; tag "appris_principal_1"; tag "CCDS"; ccdsid "CCDS29922.1"; havana_gene "OTTMUSG00000028359.1"; havana_transcript "OTTMUST00000070295.1";
chr19	HAVANA	exon	56814718	56814906	0	+	.	gene_id "ENSMUSG00000025081.14"; transcript_id "ENSMUST00000121249.8"; gene_type "protein_coding"; gene_name "Tdrd1"; transcript_type "protein_coding"; transcript_name "Tdrd1-204"; exon_number 1; exon_id "ENSMUSE00000712021.2"; level 2; protein_id "ENSMUSP00000112786.2"; transcript_support_level "1"; mgi_id "MGI:1933218"; tag "alternative_5_UTR"; tag "basic"; tag "appris_principal_1"; tag "CCDS"; ccdsid "CCDS29922.1"; havana_gene "OTTMUSG00000028359.1"; havana_transcript "OTTMUST00000070293.1";
chr19	HAVANA	UTR	56814718	56814906	0	+	.	gene_id "ENSMUSG00000025081.14"; transcript_id "ENSMUST00000121249.8"; gene_type "protein_coding"; gene_name "Tdrd1"; transcript_type "protein_coding"; transcript_name "Tdrd1-204"; exon_number 1; exon_id "ENSMUSE00000712021.2"; level 2; protein_id "ENSMUSP00000112786.2"; transcript_support_level "1"; mgi_id "MGI:1933218"; tag "alternative_5_UTR"; tag "basic"; tag "appris_principal_1"; tag "CCDS"; ccdsid "CCDS29922.1"; havana_gene "OTTMUSG00000028359.1"; havana_transcript "OTTMUST00000070293.1";
chr19	ENSEMBL_gcm37	exon	56814718	56814906	6.94503561124481	+	.	gene_id "ENSMUSG00000025081.14"; transcript_id "ENSMUSG00000025081.14_tx_4"; exon_id "chr19_56814718_56814906_+"; exonnum "1"; txlen "5050";
chr19	HAVANA	transcript	56814718	56858444	0	+	.	gene_id "ENSMUSG00000025081.14"; transcript_id "ENSMUST00000121249.8"; gene_type "protein_coding"; gene_name "Tdrd1"; transcript_type "protein_coding"; transcript_name "Tdrd1-204"; level 2; protein_id "ENSMUSP00000112786.2"; transcript_support_level "1"; mgi_id "MGI:1933218"; tag "alternative_5_UTR"; tag "basic"; tag "appris_principal_1"; tag "CCDS"; ccdsid "CCDS29922.1"; havana_gene "OTTMUSG00000028359.1"; havana_transcript "OTTMUST00000070293.1";
chr19	HAVANA	UTR	56819144	56819501	0	+	.	gene_id "ENSMUSG00000025081.14"; transcript_id "ENSMUST00000111604.2"; gene_type "protein_coding"; gene_name "Tdrd1"; transcript_type "protein_coding"; transcript_name "Tdrd1-202"; exon_number 1; exon_id "ENSMUSE00000688441.2"; level 2; protein_id "ENSMUSP00000107231.2"; transcript_support_level "1"; mgi_id "MGI:1933218"; tag "alternative_5_UTR"; tag "basic"; tag "Ensembl_canonical"; tag "GENCODE_Primary"; tag "appris_principal_1"; tag "CCDS"; ccdsid "CCDS29922.1"; havana_gene "OTTMUSG00000028359.1"; havana_transcript "OTTMUST00000070296.1";
chr19	HAVANA	exon	56819144	56819805	0	+	.	gene_id "ENSMUSG00000025081.14"; transcript_id "ENSMUST00000111604.2"; gene_type "protein_coding"; gene_name "Tdrd1"; transcript_type "protein_coding"; transcript_name "Tdrd1-202"; exon_number 1; exon_id "ENSMUSE00000688441.2"; level 2; protein_id "ENSMUSP00000107231.2"; transcript_support_level "1"; mgi_id "MGI:1933218"; tag "alternative_5_UTR"; tag "basic"; tag "Ensembl_canonical"; tag "GENCODE_Primary"; tag "appris_principal_1"; tag "CCDS"; ccdsid "CCDS29922.1"; havana_gene "OTTMUSG00000028359.1"; havana_transcript "OTTMUST00000070296.1";
chr19	HAVANA	transcript	56819144	56858444	0	+	.	gene_id "ENSMUSG00000025081.14"; transcript_id "ENSMUST00000111604.2"; gene_type "protein_coding"; gene_name "Tdrd1"; transcript_type "protein_coding"; transcript_name "Tdrd1-202"; level 2; protein_id "ENSMUSP00000107231.2"; transcript_support_level "1"; mgi_id "MGI:1933218"; tag "alternative_5_UTR"; tag "basic"; tag "Ensembl_canonical"; tag "GENCODE_Primary"; tag "appris_principal_1"; tag "CCDS"; ccdsid "CCDS29922.1"; havana_gene "OTTMUSG00000028359.1"; havana_transcript "OTTMUST00000070296.1";
chr19	HAVANA	UTR	56819473	56819501	0	+	.	gene_id "ENSMUSG00000025081.14"; transcript_id "ENSMUST00000111606.8"; gene_type "protein_coding"; gene_name "Tdrd1"; transcript_type "protein_coding"; transcript_name "Tdrd1-203"; exon_number 2; exon_id "ENSMUSE00000462020.5"; level 2; protein_id "ENSMUSP00000107233.2"; transcript_support_level "1"; mgi_id "MGI:1933218"; tag "basic"; tag "appris_principal_1"; tag "CCDS"; ccdsid "CCDS29922.1"; havana_gene "OTTMUSG00000028359.1"; havana_transcript "OTTMUST00000070294.1";
chr19	HAVANA	UTR	56819473	56819501	0	+	.	gene_id "ENSMUSG00000025081.14"; transcript_id "ENSMUST00000078723.11"; gene_type "protein_coding"; gene_name "Tdrd1"; transcript_type "protein_coding"; transcript_name "Tdrd1-201"; exon_number 2; exon_id "ENSMUSE00000462020.5"; level 2; protein_id "ENSMUSP00000077785.5"; transcript_support_level "1"; mgi_id "MGI:1933218"; tag "alternative_5_UTR"; tag "basic"; tag "appris_principal_1"; tag "CCDS"; ccdsid "CCDS29922.1"; havana_gene "OTTMUSG00000028359.1"; havana_transcript "OTTMUST00000070295.1";
chr19	HAVANA	UTR	56819473	56819501	0	+	.	gene_id "ENSMUSG00000025081.14"; transcript_id "ENSMUST00000121249.8"; gene_type "protein_coding"; gene_name "Tdrd1"; transcript_type "protein_coding"; transcript_name "Tdrd1-204"; exon_number 2; exon_id "ENSMUSE00000462020.5"; level 2; protein_id "ENSMUSP00000112786.2"; transcript_support_level "1"; mgi_id "MGI:1933218"; tag "alternative_5_UTR"; tag "basic"; tag "appris_principal_1"; tag "CCDS"; ccdsid "CCDS29922.1"; havana_gene "OTTMUSG00000028359.1"; havana_transcript "OTTMUST00000070293.1";
chr19	HAVANA	exon	56819473	56819805	0	+	.	gene_id "ENSMUSG00000025081.14"; transcript_id "ENSMUST00000111606.8"; gene_type "protein_coding"; gene_name "Tdrd1"; transcript_type "protein_coding"; transcript_name "Tdrd1-203"; exon_number 2; exon_id "ENSMUSE00000462020.5"; level 2; protein_id "ENSMUSP00000107233.2"; transcript_support_level "1"; mgi_id "MGI:1933218"; tag "basic"; tag "appris_principal_1"; tag "CCDS"; ccdsid "CCDS29922.1"; havana_gene "OTTMUSG00000028359.1"; havana_transcript "OTTMUST00000070294.1";
chr19	HAVANA	exon	56819473	56819805	0	+	.	gene_id "ENSMUSG00000025081.14"; transcript_id "ENSMUST00000078723.11"; gene_type "protein_coding"; gene_name "Tdrd1"; transcript_type "protein_coding"; transcript_name "Tdrd1-201"; exon_number 2; exon_id "ENSMUSE00000462020.5"; level 2; protein_id "ENSMUSP00000077785.5"; transcript_support_level "1"; mgi_id "MGI:1933218"; tag "alternative_5_UTR"; tag "basic"; tag "appris_principal_1"; tag "CCDS"; ccdsid "CCDS29922.1"; havana_gene "OTTMUSG00000028359.1"; havana_transcript "OTTMUST00000070295.1";
chr19	HAVANA	exon	56819473	56819805	0	+	.	gene_id "ENSMUSG00000025081.14"; transcript_id "ENSMUST00000121249.8"; gene_type "protein_coding"; gene_name "Tdrd1"; transcript_type "protein_coding"; transcript_name "Tdrd1-204"; exon_number 2; exon_id "ENSMUSE00000462020.5"; level 2; protein_id "ENSMUSP00000112786.2"; transcript_support_level "1"; mgi_id "MGI:1933218"; tag "alternative_5_UTR"; tag "basic"; tag "appris_principal_1"; tag "CCDS"; ccdsid "CCDS29922.1"; havana_gene "OTTMUSG00000028359.1"; havana_transcript "OTTMUST00000070293.1";
chr19	ENSEMBL_gcm37	exon	56819473	56819805	7.96662480446839	+	.	gene_id "ENSMUSG00000025081.14"; transcript_id "ENSMUSG00000025081.14_tx_2"; exon_id "chr19_56819473_56819805_+"; exonnum "2"; txlen "4917";
chr19	ENSEMBL_gcm37	exon	56819473	56819805	6.94503561124481	+	.	gene_id "ENSMUSG00000025081.14"; transcript_id "ENSMUSG00000025081.14_tx_4"; exon_id "chr19_56819473_56819805_+"; exonnum "2"; txlen "5050";
chr19	HAVANA	start_codon	56819502	56819504	0	+	0	gene_id "ENSMUSG00000025081.14"; transcript_id "ENSMUST00000111606.8"; gene_type "protein_coding"; gene_name "Tdrd1"; transcript_type "protein_coding"; transcript_name "Tdrd1-203"; exon_number 2; exon_id "ENSMUSE00000462020.5"; level 2; protein_id "ENSMUSP00000107233.2"; transcript_support_level "1"; mgi_id "MGI:1933218"; tag "basic"; tag "appris_principal_1"; tag "CCDS"; ccdsid "CCDS29922.1"; havana_gene "OTTMUSG00000028359.1"; havana_transcript "OTTMUST00000070294.1";
chr19	HAVANA	start_codon	56819502	56819504	0	+	0	gene_id "ENSMUSG00000025081.14"; transcript_id "ENSMUST00000078723.11"; gene_type "protein_coding"; gene_name "Tdrd1"; transcript_type "protein_coding"; transcript_name "Tdrd1-201"; exon_number 2; exon_id "ENSMUSE00000462020.5"; level 2; protein_id "ENSMUSP00000077785.5"; transcript_support_level "1"; mgi_id "MGI:1933218"; tag "alternative_5_UTR"; tag "basic"; tag "appris_principal_1"; tag "CCDS"; ccdsid "CCDS29922.1"; havana_gene "OTTMUSG00000028359.1"; havana_transcript "OTTMUST00000070295.1";
chr19	HAVANA	start_codon	56819502	56819504	0	+	0	gene_id "ENSMUSG00000025081.14"; transcript_id "ENSMUST00000121249.8"; gene_type "protein_coding"; gene_name "Tdrd1"; transcript_type "protein_coding"; transcript_name "Tdrd1-204"; exon_number 2; exon_id "ENSMUSE00000462020.5"; level 2; protein_id "ENSMUSP00000112786.2"; transcript_support_level "1"; mgi_id "MGI:1933218"; tag "alternative_5_UTR"; tag "basic"; tag "appris_principal_1"; tag "CCDS"; ccdsid "CCDS29922.1"; havana_gene "OTTMUSG00000028359.1"; havana_transcript "OTTMUST00000070293.1";
chr19	HAVANA	start_codon	56819502	56819504	0	+	0	gene_id "ENSMUSG00000025081.14"; transcript_id "ENSMUST00000111604.2"; gene_type "protein_coding"; gene_name "Tdrd1"; transcript_type "protein_coding"; transcript_name "Tdrd1-202"; exon_number 1; exon_id "ENSMUSE00000688441.2"; level 2; protein_id "ENSMUSP00000107231.2"; transcript_support_level "1"; mgi_id "MGI:1933218"; tag "alternative_5_UTR"; tag "basic"; tag "Ensembl_canonical"; tag "GENCODE_Primary"; tag "appris_principal_1"; tag "CCDS"; ccdsid "CCDS29922.1"; havana_gene "OTTMUSG00000028359.1"; havana_transcript "OTTMUST00000070296.1";
chr19	HAVANA	CDS	56819502	56819805	0	+	0	gene_id "ENSMUSG00000025081.14"; transcript_id "ENSMUST00000111606.8"; gene_type "protein_coding"; gene_name "Tdrd1"; transcript_type "protein_coding"; transcript_name "Tdrd1-203"; exon_number 2; exon_id "ENSMUSE00000462020.5"; level 2; protein_id "ENSMUSP00000107233.2"; transcript_support_level "1"; mgi_id "MGI:1933218"; tag "basic"; tag "appris_principal_1"; tag "CCDS"; ccdsid "CCDS29922.1"; havana_gene "OTTMUSG00000028359.1"; havana_transcript "OTTMUST00000070294.1";
chr19	HAVANA	CDS	56819502	56819805	0	+	0	gene_id "ENSMUSG00000025081.14"; transcript_id "ENSMUST00000078723.11"; gene_type "protein_coding"; gene_name "Tdrd1"; transcript_type "protein_coding"; transcript_name "Tdrd1-201"; exon_number 2; exon_id "ENSMUSE00000462020.5"; level 2; protein_id "ENSMUSP00000077785.5"; transcript_support_level "1"; mgi_id "MGI:1933218"; tag "alternative_5_UTR"; tag "basic"; tag "appris_principal_1"; tag "CCDS"; ccdsid "CCDS29922.1"; havana_gene "OTTMUSG00000028359.1"; havana_transcript "OTTMUST00000070295.1";
chr19	HAVANA	CDS	56819502	56819805	0	+	0	gene_id "ENSMUSG00000025081.14"; transcript_id "ENSMUST00000121249.8"; gene_type "protein_coding"; gene_name "Tdrd1"; transcript_type "protein_coding"; transcript_name "Tdrd1-204"; exon_number 2; exon_id "ENSMUSE00000462020.5"; level 2; protein_id "ENSMUSP00000112786.2"; transcript_support_level "1"; mgi_id "MGI:1933218"; tag "alternative_5_UTR"; tag "basic"; tag "appris_principal_1"; tag "CCDS"; ccdsid "CCDS29922.1"; havana_gene "OTTMUSG00000028359.1"; havana_transcript "OTTMUST00000070293.1";
chr19	HAVANA	CDS	56819502	56819805	0	+	0	gene_id "ENSMUSG00000025081.14"; transcript_id "ENSMUST00000111604.2"; gene_type "protein_coding"; gene_name "Tdrd1"; transcript_type "protein_coding"; transcript_name "Tdrd1-202"; exon_number 1; exon_id "ENSMUSE00000688441.2"; level 2; protein_id "ENSMUSP00000107231.2"; transcript_support_level "1"; mgi_id "MGI:1933218"; tag "alternative_5_UTR"; tag "basic"; tag "Ensembl_canonical"; tag "GENCODE_Primary"; tag "appris_principal_1"; tag "CCDS"; ccdsid "CCDS29922.1"; havana_gene "OTTMUSG00000028359.1"; havana_transcript "OTTMUST00000070296.1";
chr19	HAVANA	exon	56822838	56822896	0	+	.	gene_id "ENSMUSG00000025081.14"; transcript_id "ENSMUST00000111606.8"; gene_type "protein_coding"; gene_name "Tdrd1"; transcript_type "protein_coding"; transcript_name "Tdrd1-203"; exon_number 3; exon_id "ENSMUSE00000617431.2"; level 2; protein_id "ENSMUSP00000107233.2"; transcript_support_level "1"; mgi_id "MGI:1933218"; tag "basic"; tag "appris_principal_1"; tag "CCDS"; ccdsid "CCDS29922.1"; havana_gene "OTTMUSG00000028359.1"; havana_transcript "OTTMUST00000070294.1";
chr19	HAVANA	CDS	56822838	56822896	0	+	2	gene_id "ENSMUSG00000025081.14"; transcript_id "ENSMUST00000111606.8"; gene_type "protein_coding"; gene_name "Tdrd1"; transcript_type "protein_coding"; transcript_name "Tdrd1-203"; exon_number 3; exon_id "ENSMUSE00000617431.2"; level 2; protein_id "ENSMUSP00000107233.2"; transcript_support_level "1"; mgi_id "MGI:1933218"; tag "basic"; tag "appris_principal_1"; tag "CCDS"; ccdsid "CCDS29922.1"; havana_gene "OTTMUSG00000028359.1"; havana_transcript "OTTMUST00000070294.1";
chr19	HAVANA	exon	56822838	56822896	0	+	.	gene_id "ENSMUSG00000025081.14"; transcript_id "ENSMUST00000078723.11"; gene_type "protein_coding"; gene_name "Tdrd1"; transcript_type "protein_coding"; transcript_name "Tdrd1-201"; exon_number 3; exon_id "ENSMUSE00000617431.2"; level 2; protein_id "ENSMUSP00000077785.5"; transcript_support_level "1"; mgi_id "MGI:1933218"; tag "alternative_5_UTR"; tag "basic"; tag "appris_principal_1"; tag "CCDS"; ccdsid "CCDS29922.1"; havana_gene "OTTMUSG00000028359.1"; havana_transcript "OTTMUST00000070295.1";
chr19	HAVANA	CDS	56822838	56822896	0	+	2	gene_id "ENSMUSG00000025081.14"; transcript_id "ENSMUST00000078723.11"; gene_type "protein_coding"; gene_name "Tdrd1"; transcript_type "protein_coding"; transcript_name "Tdrd1-201"; exon_number 3; exon_id "ENSMUSE00000617431.2"; level 2; protein_id "ENSMUSP00000077785.5"; transcript_support_level "1"; mgi_id "MGI:1933218"; tag "alternative_5_UTR"; tag "basic"; tag "appris_principal_1"; tag "CCDS"; ccdsid "CCDS29922.1"; havana_gene "OTTMUSG00000028359.1"; havana_transcript "OTTMUST00000070295.1";
chr19	HAVANA	exon	56822838	56822896	0	+	.	gene_id "ENSMUSG00000025081.14"; transcript_id "ENSMUST00000121249.8"; gene_type "protein_coding"; gene_name "Tdrd1"; transcript_type "protein_coding"; transcript_name "Tdrd1-204"; exon_number 3; exon_id "ENSMUSE00000617431.2"; level 2; protein_id "ENSMUSP00000112786.2"; transcript_support_level "1"; mgi_id "MGI:1933218"; tag "alternative_5_UTR"; tag "basic"; tag "appris_principal_1"; tag "CCDS"; ccdsid "CCDS29922.1"; havana_gene "OTTMUSG00000028359.1"; havana_transcript "OTTMUST00000070293.1";
chr19	HAVANA	CDS	56822838	56822896	0	+	2	gene_id "ENSMUSG00000025081.14"; transcript_id "ENSMUST00000121249.8"; gene_type "protein_coding"; gene_name "Tdrd1"; transcript_type "protein_coding"; transcript_name "Tdrd1-204"; exon_number 3; exon_id "ENSMUSE00000617431.2"; level 2; protein_id "ENSMUSP00000112786.2"; transcript_support_level "1"; mgi_id "MGI:1933218"; tag "alternative_5_UTR"; tag "basic"; tag "appris_principal_1"; tag "CCDS"; ccdsid "CCDS29922.1"; havana_gene "OTTMUSG00000028359.1"; havana_transcript "OTTMUST00000070293.1";
chr19	HAVANA	exon	56822838	56822896	0	+	.	gene_id "ENSMUSG00000025081.14"; transcript_id "ENSMUST00000111604.2"; gene_type "protein_coding"; gene_name "Tdrd1"; transcript_type "protein_coding"; transcript_name "Tdrd1-202"; exon_number 2; exon_id "ENSMUSE00000617431.2"; level 2; protein_id "ENSMUSP00000107231.2"; transcript_support_level "1"; mgi_id "MGI:1933218"; tag "alternative_5_UTR"; tag "basic"; tag "Ensembl_canonical"; tag "GENCODE_Primary"; tag "appris_principal_1"; tag "CCDS"; ccdsid "CCDS29922.1"; havana_gene "OTTMUSG00000028359.1"; havana_transcript "OTTMUST00000070296.1";
chr19	HAVANA	CDS	56822838	56822896	0	+	2	gene_id "ENSMUSG00000025081.14"; transcript_id "ENSMUST00000111604.2"; gene_type "protein_coding"; gene_name "Tdrd1"; transcript_type "protein_coding"; transcript_name "Tdrd1-202"; exon_number 2; exon_id "ENSMUSE00000617431.2"; level 2; protein_id "ENSMUSP00000107231.2"; transcript_support_level "1"; mgi_id "MGI:1933218"; tag "alternative_5_UTR"; tag "basic"; tag "Ensembl_canonical"; tag "GENCODE_Primary"; tag "appris_principal_1"; tag "CCDS"; ccdsid "CCDS29922.1"; havana_gene "OTTMUSG00000028359.1"; havana_transcript "OTTMUST00000070296.1";
chr19	ENSEMBL_gcm37	exon	56822838	56822896	7.96662480446839	+	.	gene_id "ENSMUSG00000025081.14"; transcript_id "ENSMUSG00000025081.14_tx_2"; exon_id "chr19_56822838_56822896_+"; exonnum "3"; txlen "4917";
chr19	ENSEMBL_gcm37	exon	56822838	56822896	6.94503561124481	+	.	gene_id "ENSMUSG00000025081.14"; transcript_id "ENSMUSG00000025081.14_tx_4"; exon_id "chr19_56822838_56822896_+"; exonnum "3"; txlen "5050";
chr19	HAVANA	exon	56826074	56826218	0	+	.	gene_id "ENSMUSG00000025081.14"; transcript_id "ENSMUST00000111606.8"; gene_type "protein_coding"; gene_name "Tdrd1"; transcript_type "protein_coding"; transcript_name "Tdrd1-203"; exon_number 4; exon_id "ENSMUSE00000617430.2"; level 2; protein_id "ENSMUSP00000107233.2"; transcript_support_level "1"; mgi_id "MGI:1933218"; tag "basic"; tag "appris_principal_1"; tag "CCDS"; ccdsid "CCDS29922.1"; havana_gene "OTTMUSG00000028359.1"; havana_transcript "OTTMUST00000070294.1";
chr19	HAVANA	CDS	56826074	56826218	0	+	0	gene_id "ENSMUSG00000025081.14"; transcript_id "ENSMUST00000111606.8"; gene_type "protein_coding"; gene_name "Tdrd1"; transcript_type "protein_coding"; transcript_name "Tdrd1-203"; exon_number 4; exon_id "ENSMUSE00000617430.2"; level 2; protein_id "ENSMUSP00000107233.2"; transcript_support_level "1"; mgi_id "MGI:1933218"; tag "basic"; tag "appris_principal_1"; tag "CCDS"; ccdsid "CCDS29922.1"; havana_gene "OTTMUSG00000028359.1"; havana_transcript "OTTMUST00000070294.1";
chr19	HAVANA	exon	56826074	56826218	0	+	.	gene_id "ENSMUSG00000025081.14"; transcript_id "ENSMUST00000078723.11"; gene_type "protein_coding"; gene_name "Tdrd1"; transcript_type "protein_coding"; transcript_name "Tdrd1-201"; exon_number 4; exon_id "ENSMUSE00000617430.2"; level 2; protein_id "ENSMUSP00000077785.5"; transcript_support_level "1"; mgi_id "MGI:1933218"; tag "alternative_5_UTR"; tag "basic"; tag "appris_principal_1"; tag "CCDS"; ccdsid "CCDS29922.1"; havana_gene "OTTMUSG00000028359.1"; havana_transcript "OTTMUST00000070295.1";
chr19	HAVANA	CDS	56826074	56826218	0	+	0	gene_id "ENSMUSG00000025081.14"; transcript_id "ENSMUST00000078723.11"; gene_type "protein_coding"; gene_name "Tdrd1"; transcript_type "protein_coding"; transcript_name "Tdrd1-201"; exon_number 4; exon_id "ENSMUSE00000617430.2"; level 2; protein_id "ENSMUSP00000077785.5"; transcript_support_level "1"; mgi_id "MGI:1933218"; tag "alternative_5_UTR"; tag "basic"; tag "appris_principal_1"; tag "CCDS"; ccdsid "CCDS29922.1"; havana_gene "OTTMUSG00000028359.1"; havana_transcript "OTTMUST00000070295.1";
chr19	HAVANA	exon	56826074	56826218	0	+	.	gene_id "ENSMUSG00000025081.14"; transcript_id "ENSMUST00000121249.8"; gene_type "protein_coding"; gene_name "Tdrd1"; transcript_type "protein_coding"; transcript_name "Tdrd1-204"; exon_number 4; exon_id "ENSMUSE00000617430.2"; level 2; protein_id "ENSMUSP00000112786.2"; transcript_support_level "1"; mgi_id "MGI:1933218"; tag "alternative_5_UTR"; tag "basic"; tag "appris_principal_1"; tag "CCDS"; ccdsid "CCDS29922.1"; havana_gene "OTTMUSG00000028359.1"; havana_transcript "OTTMUST00000070293.1";
chr19	HAVANA	CDS	56826074	56826218	0	+	0	gene_id "ENSMUSG00000025081.14"; transcript_id "ENSMUST00000121249.8"; gene_type "protein_coding"; gene_name "Tdrd1"; transcript_type "protein_coding"; transcript_name "Tdrd1-204"; exon_number 4; exon_id "ENSMUSE00000617430.2"; level 2; protein_id "ENSMUSP00000112786.2"; transcript_support_level "1"; mgi_id "MGI:1933218"; tag "alternative_5_UTR"; tag "basic"; tag "appris_principal_1"; tag "CCDS"; ccdsid "CCDS29922.1"; havana_gene "OTTMUSG00000028359.1"; havana_transcript "OTTMUST00000070293.1";
chr19	HAVANA	exon	56826074	56826218	0	+	.	gene_id "ENSMUSG00000025081.14"; transcript_id "ENSMUST00000111604.2"; gene_type "protein_coding"; gene_name "Tdrd1"; transcript_type "protein_coding"; transcript_name "Tdrd1-202"; exon_number 3; exon_id "ENSMUSE00000617430.2"; level 2; protein_id "ENSMUSP00000107231.2"; transcript_support_level "1"; mgi_id "MGI:1933218"; tag "alternative_5_UTR"; tag "basic"; tag "Ensembl_canonical"; tag "GENCODE_Primary"; tag "appris_principal_1"; tag "CCDS"; ccdsid "CCDS29922.1"; havana_gene "OTTMUSG00000028359.1"; havana_transcript "OTTMUST00000070296.1";
chr19	HAVANA	CDS	56826074	56826218	0	+	0	gene_id "ENSMUSG00000025081.14"; transcript_id "ENSMUST00000111604.2"; gene_type "protein_coding"; gene_name "Tdrd1"; transcript_type "protein_coding"; transcript_name "Tdrd1-202"; exon_number 3; exon_id "ENSMUSE00000617430.2"; level 2; protein_id "ENSMUSP00000107231.2"; transcript_support_level "1"; mgi_id "MGI:1933218"; tag "alternative_5_UTR"; tag "basic"; tag "Ensembl_canonical"; tag "GENCODE_Primary"; tag "appris_principal_1"; tag "CCDS"; ccdsid "CCDS29922.1"; havana_gene "OTTMUSG00000028359.1"; havana_transcript "OTTMUST00000070296.1";
chr19	ENSEMBL_gcm37	exon	56826074	56826218	7.96662480446839	+	.	gene_id "ENSMUSG00000025081.14"; transcript_id "ENSMUSG00000025081.14_tx_2"; exon_id "chr19_56826074_56826218_+"; exonnum "4"; txlen "4917";
chr19	ENSEMBL_gcm37	exon	56826074	56826218	6.94503561124481	+	.	gene_id "ENSMUSG00000025081.14"; transcript_id "ENSMUSG00000025081.14_tx_4"; exon_id "chr19_56826074_56826218_+"; exonnum "4"; txlen "5050";
chr19	HAVANA	exon	56827507	56827612	0	+	.	gene_id "ENSMUSG00000025081.14"; transcript_id "ENSMUST00000111606.8"; gene_type "protein_coding"; gene_name "Tdrd1"; transcript_type "protein_coding"; transcript_name "Tdrd1-203"; exon_number 5; exon_id "ENSMUSE00000617429.2"; level 2; protein_id "ENSMUSP00000107233.2"; transcript_support_level "1"; mgi_id "MGI:1933218"; tag "basic"; tag "appris_principal_1"; tag "CCDS"; ccdsid "CCDS29922.1"; havana_gene "OTTMUSG00000028359.1"; havana_transcript "OTTMUST00000070294.1";
chr19	HAVANA	CDS	56827507	56827612	0	+	2	gene_id "ENSMUSG00000025081.14"; transcript_id "ENSMUST00000111606.8"; gene_type "protein_coding"; gene_name "Tdrd1"; transcript_type "protein_coding"; transcript_name "Tdrd1-203"; exon_number 5; exon_id "ENSMUSE00000617429.2"; level 2; protein_id "ENSMUSP00000107233.2"; transcript_support_level "1"; mgi_id "MGI:1933218"; tag "basic"; tag "appris_principal_1"; tag "CCDS"; ccdsid "CCDS29922.1"; havana_gene "OTTMUSG00000028359.1"; havana_transcript "OTTMUST00000070294.1";
chr19	HAVANA	exon	56827507	56827612	0	+	.	gene_id "ENSMUSG00000025081.14"; transcript_id "ENSMUST00000078723.11"; gene_type "protein_coding"; gene_name "Tdrd1"; transcript_type "protein_coding"; transcript_name "Tdrd1-201"; exon_number 5; exon_id "ENSMUSE00000617429.2"; level 2; protein_id "ENSMUSP00000077785.5"; transcript_support_level "1"; mgi_id "MGI:1933218"; tag "alternative_5_UTR"; tag "basic"; tag "appris_principal_1"; tag "CCDS"; ccdsid "CCDS29922.1"; havana_gene "OTTMUSG00000028359.1"; havana_transcript "OTTMUST00000070295.1";
chr19	HAVANA	CDS	56827507	56827612	0	+	2	gene_id "ENSMUSG00000025081.14"; transcript_id "ENSMUST00000078723.11"; gene_type "protein_coding"; gene_name "Tdrd1"; transcript_type "protein_coding"; transcript_name "Tdrd1-201"; exon_number 5; exon_id "ENSMUSE00000617429.2"; level 2; protein_id "ENSMUSP00000077785.5"; transcript_support_level "1"; mgi_id "MGI:1933218"; tag "alternative_5_UTR"; tag "basic"; tag "appris_principal_1"; tag "CCDS"; ccdsid "CCDS29922.1"; havana_gene "OTTMUSG00000028359.1"; havana_transcript "OTTMUST00000070295.1";
chr19	HAVANA	exon	56827507	56827612	0	+	.	gene_id "ENSMUSG00000025081.14"; transcript_id "ENSMUST00000121249.8"; gene_type "protein_coding"; gene_name "Tdrd1"; transcript_type "protein_coding"; transcript_name "Tdrd1-204"; exon_number 5; exon_id "ENSMUSE00000617429.2"; level 2; protein_id "ENSMUSP00000112786.2"; transcript_support_level "1"; mgi_id "MGI:1933218"; tag "alternative_5_UTR"; tag "basic"; tag "appris_principal_1"; tag "CCDS"; ccdsid "CCDS29922.1"; havana_gene "OTTMUSG00000028359.1"; havana_transcript "OTTMUST00000070293.1";
chr19	HAVANA	CDS	56827507	56827612	0	+	2	gene_id "ENSMUSG00000025081.14"; transcript_id "ENSMUST00000121249.8"; gene_type "protein_coding"; gene_name "Tdrd1"; transcript_type "protein_coding"; transcript_name "Tdrd1-204"; exon_number 5; exon_id "ENSMUSE00000617429.2"; level 2; protein_id "ENSMUSP00000112786.2"; transcript_support_level "1"; mgi_id "MGI:1933218"; tag "alternative_5_UTR"; tag "basic"; tag "appris_principal_1"; tag "CCDS"; ccdsid "CCDS29922.1"; havana_gene "OTTMUSG00000028359.1"; havana_transcript "OTTMUST00000070293.1";
chr19	HAVANA	exon	56827507	56827612	0	+	.	gene_id "ENSMUSG00000025081.14"; transcript_id "ENSMUST00000111604.2"; gene_type "protein_coding"; gene_name "Tdrd1"; transcript_type "protein_coding"; transcript_name "Tdrd1-202"; exon_number 4; exon_id "ENSMUSE00000617429.2"; level 2; protein_id "ENSMUSP00000107231.2"; transcript_support_level "1"; mgi_id "MGI:1933218"; tag "alternative_5_UTR"; tag "basic"; tag "Ensembl_canonical"; tag "GENCODE_Primary"; tag "appris_principal_1"; tag "CCDS"; ccdsid "CCDS29922.1"; havana_gene "OTTMUSG00000028359.1"; havana_transcript "OTTMUST00000070296.1";
chr19	HAVANA	CDS	56827507	56827612	0	+	2	gene_id "ENSMUSG00000025081.14"; transcript_id "ENSMUST00000111604.2"; gene_type "protein_coding"; gene_name "Tdrd1"; transcript_type "protein_coding"; transcript_name "Tdrd1-202"; exon_number 4; exon_id "ENSMUSE00000617429.2"; level 2; protein_id "ENSMUSP00000107231.2"; transcript_support_level "1"; mgi_id "MGI:1933218"; tag "alternative_5_UTR"; tag "basic"; tag "Ensembl_canonical"; tag "GENCODE_Primary"; tag "appris_principal_1"; tag "CCDS"; ccdsid "CCDS29922.1"; havana_gene "OTTMUSG00000028359.1"; havana_transcript "OTTMUST00000070296.1";
chr19	ENSEMBL_gcm37	exon	56827507	56827612	7.96662480446839	+	.	gene_id "ENSMUSG00000025081.14"; transcript_id "ENSMUSG00000025081.14_tx_2"; exon_id "chr19_56827507_56827612_+"; exonnum "5"; txlen "4917";
chr19	ENSEMBL_gcm37	exon	56827507	56827612	6.94503561124481	+	.	gene_id "ENSMUSG00000025081.14"; transcript_id "ENSMUSG00000025081.14_tx_4"; exon_id "chr19_56827507_56827612_+"; exonnum "5"; txlen "5050";
chr19	HAVANA	exon	56829742	56829805	0	+	.	gene_id "ENSMUSG00000025081.14"; transcript_id "ENSMUST00000111606.8"; gene_type "protein_coding"; gene_name "Tdrd1"; transcript_type "protein_coding"; transcript_name "Tdrd1-203"; exon_number 6; exon_id "ENSMUSE00000617428.2"; level 2; protein_id "ENSMUSP00000107233.2"; transcript_support_level "1"; mgi_id "MGI:1933218"; tag "basic"; tag "appris_principal_1"; tag "CCDS"; ccdsid "CCDS29922.1"; havana_gene "OTTMUSG00000028359.1"; havana_transcript "OTTMUST00000070294.1";
chr19	HAVANA	CDS	56829742	56829805	0	+	1	gene_id "ENSMUSG00000025081.14"; transcript_id "ENSMUST00000111606.8"; gene_type "protein_coding"; gene_name "Tdrd1"; transcript_type "protein_coding"; transcript_name "Tdrd1-203"; exon_number 6; exon_id "ENSMUSE00000617428.2"; level 2; protein_id "ENSMUSP00000107233.2"; transcript_support_level "1"; mgi_id "MGI:1933218"; tag "basic"; tag "appris_principal_1"; tag "CCDS"; ccdsid "CCDS29922.1"; havana_gene "OTTMUSG00000028359.1"; havana_transcript "OTTMUST00000070294.1";
chr19	HAVANA	exon	56829742	56829805	0	+	.	gene_id "ENSMUSG00000025081.14"; transcript_id "ENSMUST00000078723.11"; gene_type "protein_coding"; gene_name "Tdrd1"; transcript_type "protein_coding"; transcript_name "Tdrd1-201"; exon_number 6; exon_id "ENSMUSE00000617428.2"; level 2; protein_id "ENSMUSP00000077785.5"; transcript_support_level "1"; mgi_id "MGI:1933218"; tag "alternative_5_UTR"; tag "basic"; tag "appris_principal_1"; tag "CCDS"; ccdsid "CCDS29922.1"; havana_gene "OTTMUSG00000028359.1"; havana_transcript "OTTMUST00000070295.1";
chr19	HAVANA	CDS	56829742	56829805	0	+	1	gene_id "ENSMUSG00000025081.14"; transcript_id "ENSMUST00000078723.11"; gene_type "protein_coding"; gene_name "Tdrd1"; transcript_type "protein_coding"; transcript_name "Tdrd1-201"; exon_number 6; exon_id "ENSMUSE00000617428.2"; level 2; protein_id "ENSMUSP00000077785.5"; transcript_support_level "1"; mgi_id "MGI:1933218"; tag "alternative_5_UTR"; tag "basic"; tag "appris_principal_1"; tag "CCDS"; ccdsid "CCDS29922.1"; havana_gene "OTTMUSG00000028359.1"; havana_transcript "OTTMUST00000070295.1";
chr19	HAVANA	exon	56829742	56829805	0	+	.	gene_id "ENSMUSG00000025081.14"; transcript_id "ENSMUST00000121249.8"; gene_type "protein_coding"; gene_name "Tdrd1"; transcript_type "protein_coding"; transcript_name "Tdrd1-204"; exon_number 6; exon_id "ENSMUSE00000617428.2"; level 2; protein_id "ENSMUSP00000112786.2"; transcript_support_level "1"; mgi_id "MGI:1933218"; tag "alternative_5_UTR"; tag "basic"; tag "appris_principal_1"; tag "CCDS"; ccdsid "CCDS29922.1"; havana_gene "OTTMUSG00000028359.1"; havana_transcript "OTTMUST00000070293.1";
chr19	HAVANA	CDS	56829742	56829805	0	+	1	gene_id "ENSMUSG00000025081.14"; transcript_id "ENSMUST00000121249.8"; gene_type "protein_coding"; gene_name "Tdrd1"; transcript_type "protein_coding"; transcript_name "Tdrd1-204"; exon_number 6; exon_id "ENSMUSE00000617428.2"; level 2; protein_id "ENSMUSP00000112786.2"; transcript_support_level "1"; mgi_id "MGI:1933218"; tag "alternative_5_UTR"; tag "basic"; tag "appris_principal_1"; tag "CCDS"; ccdsid "CCDS29922.1"; havana_gene "OTTMUSG00000028359.1"; havana_transcript "OTTMUST00000070293.1";
chr19	HAVANA	exon	56829742	56829805	0	+	.	gene_id "ENSMUSG00000025081.14"; transcript_id "ENSMUST00000111604.2"; gene_type "protein_coding"; gene_name "Tdrd1"; transcript_type "protein_coding"; transcript_name "Tdrd1-202"; exon_number 5; exon_id "ENSMUSE00000617428.2"; level 2; protein_id "ENSMUSP00000107231.2"; transcript_support_level "1"; mgi_id "MGI:1933218"; tag "alternative_5_UTR"; tag "basic"; tag "Ensembl_canonical"; tag "GENCODE_Primary"; tag "appris_principal_1"; tag "CCDS"; ccdsid "CCDS29922.1"; havana_gene "OTTMUSG00000028359.1"; havana_transcript "OTTMUST00000070296.1";
chr19	HAVANA	CDS	56829742	56829805	0	+	1	gene_id "ENSMUSG00000025081.14"; transcript_id "ENSMUST00000111604.2"; gene_type "protein_coding"; gene_name "Tdrd1"; transcript_type "protein_coding"; transcript_name "Tdrd1-202"; exon_number 5; exon_id "ENSMUSE00000617428.2"; level 2; protein_id "ENSMUSP00000107231.2"; transcript_support_level "1"; mgi_id "MGI:1933218"; tag "alternative_5_UTR"; tag "basic"; tag "Ensembl_canonical"; tag "GENCODE_Primary"; tag "appris_principal_1"; tag "CCDS"; ccdsid "CCDS29922.1"; havana_gene "OTTMUSG00000028359.1"; havana_transcript "OTTMUST00000070296.1";
chr19	ENSEMBL_gcm37	exon	56829742	56829805	7.96662480446839	+	.	gene_id "ENSMUSG00000025081.14"; transcript_id "ENSMUSG00000025081.14_tx_2"; exon_id "chr19_56829742_56829805_+"; exonnum "6"; txlen "4917";
chr19	ENSEMBL_gcm37	exon	56829742	56829805	6.94503561124481	+	.	gene_id "ENSMUSG00000025081.14"; transcript_id "ENSMUSG00000025081.14_tx_4"; exon_id "chr19_56829742_56829805_+"; exonnum "6"; txlen "5050";
chr19	sragcm37_mid	exon	56830644	56830751	7.96662480446839	+	.	gene_id "ENSMUSG00000025081.14"; transcript_id "ENSMUSG00000025081.14_tx_2"; exon_id "chr19_56830644_56830751_+"; exonnum "7"; txlen "4917";
chr19	sragcm37_mid	exon	56830644	56830751	6.94503561124481	+	.	gene_id "ENSMUSG00000025081.14"; transcript_id "ENSMUSG00000025081.14_tx_4"; exon_id "chr19_56830644_56830751_+"; exonnum "7"; txlen "5050";
chr19	HAVANA	exon	56830647	56830751	0	+	.	gene_id "ENSMUSG00000025081.14"; transcript_id "ENSMUST00000111606.8"; gene_type "protein_coding"; gene_name "Tdrd1"; transcript_type "protein_coding"; transcript_name "Tdrd1-203"; exon_number 7; exon_id "ENSMUSE00000617427.2"; level 2; protein_id "ENSMUSP00000107233.2"; transcript_support_level "1"; mgi_id "MGI:1933218"; tag "basic"; tag "appris_principal_1"; tag "CCDS"; ccdsid "CCDS29922.1"; havana_gene "OTTMUSG00000028359.1"; havana_transcript "OTTMUST00000070294.1";
chr19	HAVANA	CDS	56830647	56830751	0	+	0	gene_id "ENSMUSG00000025081.14"; transcript_id "ENSMUST00000111606.8"; gene_type "protein_coding"; gene_name "Tdrd1"; transcript_type "protein_coding"; transcript_name "Tdrd1-203"; exon_number 7; exon_id "ENSMUSE00000617427.2"; level 2; protein_id "ENSMUSP00000107233.2"; transcript_support_level "1"; mgi_id "MGI:1933218"; tag "basic"; tag "appris_principal_1"; tag "CCDS"; ccdsid "CCDS29922.1"; havana_gene "OTTMUSG00000028359.1"; havana_transcript "OTTMUST00000070294.1";
chr19	HAVANA	exon	56830647	56830751	0	+	.	gene_id "ENSMUSG00000025081.14"; transcript_id "ENSMUST00000078723.11"; gene_type "protein_coding"; gene_name "Tdrd1"; transcript_type "protein_coding"; transcript_name "Tdrd1-201"; exon_number 7; exon_id "ENSMUSE00000617427.2"; level 2; protein_id "ENSMUSP00000077785.5"; transcript_support_level "1"; mgi_id "MGI:1933218"; tag "alternative_5_UTR"; tag "basic"; tag "appris_principal_1"; tag "CCDS"; ccdsid "CCDS29922.1"; havana_gene "OTTMUSG00000028359.1"; havana_transcript "OTTMUST00000070295.1";
chr19	HAVANA	CDS	56830647	56830751	0	+	0	gene_id "ENSMUSG00000025081.14"; transcript_id "ENSMUST00000078723.11"; gene_type "protein_coding"; gene_name "Tdrd1"; transcript_type "protein_coding"; transcript_name "Tdrd1-201"; exon_number 7; exon_id "ENSMUSE00000617427.2"; level 2; protein_id "ENSMUSP00000077785.5"; transcript_support_level "1"; mgi_id "MGI:1933218"; tag "alternative_5_UTR"; tag "basic"; tag "appris_principal_1"; tag "CCDS"; ccdsid "CCDS29922.1"; havana_gene "OTTMUSG00000028359.1"; havana_transcript "OTTMUST00000070295.1";
chr19	HAVANA	exon	56830647	56830751	0	+	.	gene_id "ENSMUSG00000025081.14"; transcript_id "ENSMUST00000121249.8"; gene_type "protein_coding"; gene_name "Tdrd1"; transcript_type "protein_coding"; transcript_name "Tdrd1-204"; exon_number 7; exon_id "ENSMUSE00000617427.2"; level 2; protein_id "ENSMUSP00000112786.2"; transcript_support_level "1"; mgi_id "MGI:1933218"; tag "alternative_5_UTR"; tag "basic"; tag "appris_principal_1"; tag "CCDS"; ccdsid "CCDS29922.1"; havana_gene "OTTMUSG00000028359.1"; havana_transcript "OTTMUST00000070293.1";
chr19	HAVANA	CDS	56830647	56830751	0	+	0	gene_id "ENSMUSG00000025081.14"; transcript_id "ENSMUST00000121249.8"; gene_type "protein_coding"; gene_name "Tdrd1"; transcript_type "protein_coding"; transcript_name "Tdrd1-204"; exon_number 7; exon_id "ENSMUSE00000617427.2"; level 2; protein_id "ENSMUSP00000112786.2"; transcript_support_level "1"; mgi_id "MGI:1933218"; tag "alternative_5_UTR"; tag "basic"; tag "appris_principal_1"; tag "CCDS"; ccdsid "CCDS29922.1"; havana_gene "OTTMUSG00000028359.1"; havana_transcript "OTTMUST00000070293.1";
chr19	HAVANA	exon	56830647	56830751	0	+	.	gene_id "ENSMUSG00000025081.14"; transcript_id "ENSMUST00000111604.2"; gene_type "protein_coding"; gene_name "Tdrd1"; transcript_type "protein_coding"; transcript_name "Tdrd1-202"; exon_number 6; exon_id "ENSMUSE00000617427.2"; level 2; protein_id "ENSMUSP00000107231.2"; transcript_support_level "1"; mgi_id "MGI:1933218"; tag "alternative_5_UTR"; tag "basic"; tag "Ensembl_canonical"; tag "GENCODE_Primary"; tag "appris_principal_1"; tag "CCDS"; ccdsid "CCDS29922.1"; havana_gene "OTTMUSG00000028359.1"; havana_transcript "OTTMUST00000070296.1";
chr19	HAVANA	CDS	56830647	56830751	0	+	0	gene_id "ENSMUSG00000025081.14"; transcript_id "ENSMUST00000111604.2"; gene_type "protein_coding"; gene_name "Tdrd1"; transcript_type "protein_coding"; transcript_name "Tdrd1-202"; exon_number 6; exon_id "ENSMUSE00000617427.2"; level 2; protein_id "ENSMUSP00000107231.2"; transcript_support_level "1"; mgi_id "MGI:1933218"; tag "alternative_5_UTR"; tag "basic"; tag "Ensembl_canonical"; tag "GENCODE_Primary"; tag "appris_principal_1"; tag "CCDS"; ccdsid "CCDS29922.1"; havana_gene "OTTMUSG00000028359.1"; havana_transcript "OTTMUST00000070296.1";
chr19	HAVANA	exon	56830970	56831152	0	+	.	gene_id "ENSMUSG00000025081.14"; transcript_id "ENSMUST00000111606.8"; gene_type "protein_coding"; gene_name "Tdrd1"; transcript_type "protein_coding"; transcript_name "Tdrd1-203"; exon_number 8; exon_id "ENSMUSE00000517117.3"; level 2; protein_id "ENSMUSP00000107233.2"; transcript_support_level "1"; mgi_id "MGI:1933218"; tag "basic"; tag "appris_principal_1"; tag "CCDS"; ccdsid "CCDS29922.1"; havana_gene "OTTMUSG00000028359.1"; havana_transcript "OTTMUST00000070294.1";
chr19	HAVANA	CDS	56830970	56831152	0	+	0	gene_id "ENSMUSG00000025081.14"; transcript_id "ENSMUST00000111606.8"; gene_type "protein_coding"; gene_name "Tdrd1"; transcript_type "protein_coding"; transcript_name "Tdrd1-203"; exon_number 8; exon_id "ENSMUSE00000517117.3"; level 2; protein_id "ENSMUSP00000107233.2"; transcript_support_level "1"; mgi_id "MGI:1933218"; tag "basic"; tag "appris_principal_1"; tag "CCDS"; ccdsid "CCDS29922.1"; havana_gene "OTTMUSG00000028359.1"; havana_transcript "OTTMUST00000070294.1";
chr19	HAVANA	exon	56830970	56831152	0	+	.	gene_id "ENSMUSG00000025081.14"; transcript_id "ENSMUST00000078723.11"; gene_type "protein_coding"; gene_name "Tdrd1"; transcript_type "protein_coding"; transcript_name "Tdrd1-201"; exon_number 8; exon_id "ENSMUSE00000517117.3"; level 2; protein_id "ENSMUSP00000077785.5"; transcript_support_level "1"; mgi_id "MGI:1933218"; tag "alternative_5_UTR"; tag "basic"; tag "appris_principal_1"; tag "CCDS"; ccdsid "CCDS29922.1"; havana_gene "OTTMUSG00000028359.1"; havana_transcript "OTTMUST00000070295.1";
chr19	HAVANA	CDS	56830970	56831152	0	+	0	gene_id "ENSMUSG00000025081.14"; transcript_id "ENSMUST00000078723.11"; gene_type "protein_coding"; gene_name "Tdrd1"; transcript_type "protein_coding"; transcript_name "Tdrd1-201"; exon_number 8; exon_id "ENSMUSE00000517117.3"; level 2; protein_id "ENSMUSP00000077785.5"; transcript_support_level "1"; mgi_id "MGI:1933218"; tag "alternative_5_UTR"; tag "basic"; tag "appris_principal_1"; tag "CCDS"; ccdsid "CCDS29922.1"; havana_gene "OTTMUSG00000028359.1"; havana_transcript "OTTMUST00000070295.1";
chr19	HAVANA	exon	56830970	56831152	0	+	.	gene_id "ENSMUSG00000025081.14"; transcript_id "ENSMUST00000121249.8"; gene_type "protein_coding"; gene_name "Tdrd1"; transcript_type "protein_coding"; transcript_name "Tdrd1-204"; exon_number 8; exon_id "ENSMUSE00000517117.3"; level 2; protein_id "ENSMUSP00000112786.2"; transcript_support_level "1"; mgi_id "MGI:1933218"; tag "alternative_5_UTR"; tag "basic"; tag "appris_principal_1"; tag "CCDS"; ccdsid "CCDS29922.1"; havana_gene "OTTMUSG00000028359.1"; havana_transcript "OTTMUST00000070293.1";
chr19	HAVANA	CDS	56830970	56831152	0	+	0	gene_id "ENSMUSG00000025081.14"; transcript_id "ENSMUST00000121249.8"; gene_type "protein_coding"; gene_name "Tdrd1"; transcript_type "protein_coding"; transcript_name "Tdrd1-204"; exon_number 8; exon_id "ENSMUSE00000517117.3"; level 2; protein_id "ENSMUSP00000112786.2"; transcript_support_level "1"; mgi_id "MGI:1933218"; tag "alternative_5_UTR"; tag "basic"; tag "appris_principal_1"; tag "CCDS"; ccdsid "CCDS29922.1"; havana_gene "OTTMUSG00000028359.1"; havana_transcript "OTTMUST00000070293.1";
chr19	HAVANA	exon	56830970	56831152	0	+	.	gene_id "ENSMUSG00000025081.14"; transcript_id "ENSMUST00000111604.2"; gene_type "protein_coding"; gene_name "Tdrd1"; transcript_type "protein_coding"; transcript_name "Tdrd1-202"; exon_number 7; exon_id "ENSMUSE00000517117.3"; level 2; protein_id "ENSMUSP00000107231.2"; transcript_support_level "1"; mgi_id "MGI:1933218"; tag "alternative_5_UTR"; tag "basic"; tag "Ensembl_canonical"; tag "GENCODE_Primary"; tag "appris_principal_1"; tag "CCDS"; ccdsid "CCDS29922.1"; havana_gene "OTTMUSG00000028359.1"; havana_transcript "OTTMUST00000070296.1";
chr19	HAVANA	CDS	56830970	56831152	0	+	0	gene_id "ENSMUSG00000025081.14"; transcript_id "ENSMUST00000111604.2"; gene_type "protein_coding"; gene_name "Tdrd1"; transcript_type "protein_coding"; transcript_name "Tdrd1-202"; exon_number 7; exon_id "ENSMUSE00000517117.3"; level 2; protein_id "ENSMUSP00000107231.2"; transcript_support_level "1"; mgi_id "MGI:1933218"; tag "alternative_5_UTR"; tag "basic"; tag "Ensembl_canonical"; tag "GENCODE_Primary"; tag "appris_principal_1"; tag "CCDS"; ccdsid "CCDS29922.1"; havana_gene "OTTMUSG00000028359.1"; havana_transcript "OTTMUST00000070296.1";
chr19	ENSEMBL_gcm37	exon	56830970	56831152	7.96662480446839	+	.	gene_id "ENSMUSG00000025081.14"; transcript_id "ENSMUSG00000025081.14_tx_2"; exon_id "chr19_56830970_56831152_+"; exonnum "8"; txlen "4917";
chr19	ENSEMBL_gcm37	exon	56830970	56831152	6.94503561124481	+	.	gene_id "ENSMUSG00000025081.14"; transcript_id "ENSMUSG00000025081.14_tx_4"; exon_id "chr19_56830970_56831152_+"; exonnum "8"; txlen "5050";
chr19	HAVANA	exon	56831577	56831720	0	+	.	gene_id "ENSMUSG00000025081.14"; transcript_id "ENSMUST00000111606.8"; gene_type "protein_coding"; gene_name "Tdrd1"; transcript_type "protein_coding"; transcript_name "Tdrd1-203"; exon_number 9; exon_id "ENSMUSE00000516353.3"; level 2; protein_id "ENSMUSP00000107233.2"; transcript_support_level "1"; mgi_id "MGI:1933218"; tag "basic"; tag "appris_principal_1"; tag "CCDS"; ccdsid "CCDS29922.1"; havana_gene "OTTMUSG00000028359.1"; havana_transcript "OTTMUST00000070294.1";
chr19	HAVANA	CDS	56831577	56831720	0	+	0	gene_id "ENSMUSG00000025081.14"; transcript_id "ENSMUST00000111606.8"; gene_type "protein_coding"; gene_name "Tdrd1"; transcript_type "protein_coding"; transcript_name "Tdrd1-203"; exon_number 9; exon_id "ENSMUSE00000516353.3"; level 2; protein_id "ENSMUSP00000107233.2"; transcript_support_level "1"; mgi_id "MGI:1933218"; tag "basic"; tag "appris_principal_1"; tag "CCDS"; ccdsid "CCDS29922.1"; havana_gene "OTTMUSG00000028359.1"; havana_transcript "OTTMUST00000070294.1";
chr19	HAVANA	exon	56831577	56831720	0	+	.	gene_id "ENSMUSG00000025081.14"; transcript_id "ENSMUST00000078723.11"; gene_type "protein_coding"; gene_name "Tdrd1"; transcript_type "protein_coding"; transcript_name "Tdrd1-201"; exon_number 9; exon_id "ENSMUSE00000516353.3"; level 2; protein_id "ENSMUSP00000077785.5"; transcript_support_level "1"; mgi_id "MGI:1933218"; tag "alternative_5_UTR"; tag "basic"; tag "appris_principal_1"; tag "CCDS"; ccdsid "CCDS29922.1"; havana_gene "OTTMUSG00000028359.1"; havana_transcript "OTTMUST00000070295.1";
chr19	HAVANA	CDS	56831577	56831720	0	+	0	gene_id "ENSMUSG00000025081.14"; transcript_id "ENSMUST00000078723.11"; gene_type "protein_coding"; gene_name "Tdrd1"; transcript_type "protein_coding"; transcript_name "Tdrd1-201"; exon_number 9; exon_id "ENSMUSE00000516353.3"; level 2; protein_id "ENSMUSP00000077785.5"; transcript_support_level "1"; mgi_id "MGI:1933218"; tag "alternative_5_UTR"; tag "basic"; tag "appris_principal_1"; tag "CCDS"; ccdsid "CCDS29922.1"; havana_gene "OTTMUSG00000028359.1"; havana_transcript "OTTMUST00000070295.1";
chr19	HAVANA	exon	56831577	56831720	0	+	.	gene_id "ENSMUSG00000025081.14"; transcript_id "ENSMUST00000121249.8"; gene_type "protein_coding"; gene_name "Tdrd1"; transcript_type "protein_coding"; transcript_name "Tdrd1-204"; exon_number 9; exon_id "ENSMUSE00000516353.3"; level 2; protein_id "ENSMUSP00000112786.2"; transcript_support_level "1"; mgi_id "MGI:1933218"; tag "alternative_5_UTR"; tag "basic"; tag "appris_principal_1"; tag "CCDS"; ccdsid "CCDS29922.1"; havana_gene "OTTMUSG00000028359.1"; havana_transcript "OTTMUST00000070293.1";
chr19	HAVANA	CDS	56831577	56831720	0	+	0	gene_id "ENSMUSG00000025081.14"; transcript_id "ENSMUST00000121249.8"; gene_type "protein_coding"; gene_name "Tdrd1"; transcript_type "protein_coding"; transcript_name "Tdrd1-204"; exon_number 9; exon_id "ENSMUSE00000516353.3"; level 2; protein_id "ENSMUSP00000112786.2"; transcript_support_level "1"; mgi_id "MGI:1933218"; tag "alternative_5_UTR"; tag "basic"; tag "appris_principal_1"; tag "CCDS"; ccdsid "CCDS29922.1"; havana_gene "OTTMUSG00000028359.1"; havana_transcript "OTTMUST00000070293.1";
chr19	HAVANA	exon	56831577	56831720	0	+	.	gene_id "ENSMUSG00000025081.14"; transcript_id "ENSMUST00000111604.2"; gene_type "protein_coding"; gene_name "Tdrd1"; transcript_type "protein_coding"; transcript_name "Tdrd1-202"; exon_number 8; exon_id "ENSMUSE00000516353.3"; level 2; protein_id "ENSMUSP00000107231.2"; transcript_support_level "1"; mgi_id "MGI:1933218"; tag "alternative_5_UTR"; tag "basic"; tag "Ensembl_canonical"; tag "GENCODE_Primary"; tag "appris_principal_1"; tag "CCDS"; ccdsid "CCDS29922.1"; havana_gene "OTTMUSG00000028359.1"; havana_transcript "OTTMUST00000070296.1";
chr19	HAVANA	CDS	56831577	56831720	0	+	0	gene_id "ENSMUSG00000025081.14"; transcript_id "ENSMUST00000111604.2"; gene_type "protein_coding"; gene_name "Tdrd1"; transcript_type "protein_coding"; transcript_name "Tdrd1-202"; exon_number 8; exon_id "ENSMUSE00000516353.3"; level 2; protein_id "ENSMUSP00000107231.2"; transcript_support_level "1"; mgi_id "MGI:1933218"; tag "alternative_5_UTR"; tag "basic"; tag "Ensembl_canonical"; tag "GENCODE_Primary"; tag "appris_principal_1"; tag "CCDS"; ccdsid "CCDS29922.1"; havana_gene "OTTMUSG00000028359.1"; havana_transcript "OTTMUST00000070296.1";
chr19	ENSEMBL_gcm37	exon	56831577	56831720	7.96662480446839	+	.	gene_id "ENSMUSG00000025081.14"; transcript_id "ENSMUSG00000025081.14_tx_2"; exon_id "chr19_56831577_56831720_+"; exonnum "9"; txlen "4917";
chr19	ENSEMBL_gcm37	exon	56831577	56831720	6.94503561124481	+	.	gene_id "ENSMUSG00000025081.14"; transcript_id "ENSMUSG00000025081.14_tx_4"; exon_id "chr19_56831577_56831720_+"; exonnum "9"; txlen "5050";
chr19	HAVANA	exon	56832195	56832366	0	+	.	gene_id "ENSMUSG00000025081.14"; transcript_id "ENSMUST00000111606.8"; gene_type "protein_coding"; gene_name "Tdrd1"; transcript_type "protein_coding"; transcript_name "Tdrd1-203"; exon_number 10; exon_id "ENSMUSE00000515362.3"; level 2; protein_id "ENSMUSP00000107233.2"; transcript_support_level "1"; mgi_id "MGI:1933218"; tag "basic"; tag "appris_principal_1"; tag "CCDS"; ccdsid "CCDS29922.1"; havana_gene "OTTMUSG00000028359.1"; havana_transcript "OTTMUST00000070294.1";
chr19	HAVANA	CDS	56832195	56832366	0	+	0	gene_id "ENSMUSG00000025081.14"; transcript_id "ENSMUST00000111606.8"; gene_type "protein_coding"; gene_name "Tdrd1"; transcript_type "protein_coding"; transcript_name "Tdrd1-203"; exon_number 10; exon_id "ENSMUSE00000515362.3"; level 2; protein_id "ENSMUSP00000107233.2"; transcript_support_level "1"; mgi_id "MGI:1933218"; tag "basic"; tag "appris_principal_1"; tag "CCDS"; ccdsid "CCDS29922.1"; havana_gene "OTTMUSG00000028359.1"; havana_transcript "OTTMUST00000070294.1";
chr19	HAVANA	exon	56832195	56832366	0	+	.	gene_id "ENSMUSG00000025081.14"; transcript_id "ENSMUST00000078723.11"; gene_type "protein_coding"; gene_name "Tdrd1"; transcript_type "protein_coding"; transcript_name "Tdrd1-201"; exon_number 10; exon_id "ENSMUSE00000515362.3"; level 2; protein_id "ENSMUSP00000077785.5"; transcript_support_level "1"; mgi_id "MGI:1933218"; tag "alternative_5_UTR"; tag "basic"; tag "appris_principal_1"; tag "CCDS"; ccdsid "CCDS29922.1"; havana_gene "OTTMUSG00000028359.1"; havana_transcript "OTTMUST00000070295.1";
chr19	HAVANA	CDS	56832195	56832366	0	+	0	gene_id "ENSMUSG00000025081.14"; transcript_id "ENSMUST00000078723.11"; gene_type "protein_coding"; gene_name "Tdrd1"; transcript_type "protein_coding"; transcript_name "Tdrd1-201"; exon_number 10; exon_id "ENSMUSE00000515362.3"; level 2; protein_id "ENSMUSP00000077785.5"; transcript_support_level "1"; mgi_id "MGI:1933218"; tag "alternative_5_UTR"; tag "basic"; tag "appris_principal_1"; tag "CCDS"; ccdsid "CCDS29922.1"; havana_gene "OTTMUSG00000028359.1"; havana_transcript "OTTMUST00000070295.1";
chr19	HAVANA	exon	56832195	56832366	0	+	.	gene_id "ENSMUSG00000025081.14"; transcript_id "ENSMUST00000121249.8"; gene_type "protein_coding"; gene_name "Tdrd1"; transcript_type "protein_coding"; transcript_name "Tdrd1-204"; exon_number 10; exon_id "ENSMUSE00000515362.3"; level 2; protein_id "ENSMUSP00000112786.2"; transcript_support_level "1"; mgi_id "MGI:1933218"; tag "alternative_5_UTR"; tag "basic"; tag "appris_principal_1"; tag "CCDS"; ccdsid "CCDS29922.1"; havana_gene "OTTMUSG00000028359.1"; havana_transcript "OTTMUST00000070293.1";
chr19	HAVANA	CDS	56832195	56832366	0	+	0	gene_id "ENSMUSG00000025081.14"; transcript_id "ENSMUST00000121249.8"; gene_type "protein_coding"; gene_name "Tdrd1"; transcript_type "protein_coding"; transcript_name "Tdrd1-204"; exon_number 10; exon_id "ENSMUSE00000515362.3"; level 2; protein_id "ENSMUSP00000112786.2"; transcript_support_level "1"; mgi_id "MGI:1933218"; tag "alternative_5_UTR"; tag "basic"; tag "appris_principal_1"; tag "CCDS"; ccdsid "CCDS29922.1"; havana_gene "OTTMUSG00000028359.1"; havana_transcript "OTTMUST00000070293.1";
chr19	HAVANA	exon	56832195	56832366	0	+	.	gene_id "ENSMUSG00000025081.14"; transcript_id "ENSMUST00000111604.2"; gene_type "protein_coding"; gene_name "Tdrd1"; transcript_type "protein_coding"; transcript_name "Tdrd1-202"; exon_number 9; exon_id "ENSMUSE00000515362.3"; level 2; protein_id "ENSMUSP00000107231.2"; transcript_support_level "1"; mgi_id "MGI:1933218"; tag "alternative_5_UTR"; tag "basic"; tag "Ensembl_canonical"; tag "GENCODE_Primary"; tag "appris_principal_1"; tag "CCDS"; ccdsid "CCDS29922.1"; havana_gene "OTTMUSG00000028359.1"; havana_transcript "OTTMUST00000070296.1";
chr19	HAVANA	CDS	56832195	56832366	0	+	0	gene_id "ENSMUSG00000025081.14"; transcript_id "ENSMUST00000111604.2"; gene_type "protein_coding"; gene_name "Tdrd1"; transcript_type "protein_coding"; transcript_name "Tdrd1-202"; exon_number 9; exon_id "ENSMUSE00000515362.3"; level 2; protein_id "ENSMUSP00000107231.2"; transcript_support_level "1"; mgi_id "MGI:1933218"; tag "alternative_5_UTR"; tag "basic"; tag "Ensembl_canonical"; tag "GENCODE_Primary"; tag "appris_principal_1"; tag "CCDS"; ccdsid "CCDS29922.1"; havana_gene "OTTMUSG00000028359.1"; havana_transcript "OTTMUST00000070296.1";
chr19	ENSEMBL_gcm37	exon	56832195	56832366	7.96662480446839	+	.	gene_id "ENSMUSG00000025081.14"; transcript_id "ENSMUSG00000025081.14_tx_2"; exon_id "chr19_56832195_56832366_+"; exonnum "10"; txlen "4917";
chr19	ENSEMBL_gcm37	exon	56832195	56832366	6.94503561124481	+	.	gene_id "ENSMUSG00000025081.14"; transcript_id "ENSMUSG00000025081.14_tx_4"; exon_id "chr19_56832195_56832366_+"; exonnum "10"; txlen "5050";
chr19	HAVANA	exon	56833309	56833395	0	+	.	gene_id "ENSMUSG00000025081.14"; transcript_id "ENSMUST00000111606.8"; gene_type "protein_coding"; gene_name "Tdrd1"; transcript_type "protein_coding"; transcript_name "Tdrd1-203"; exon_number 11; exon_id "ENSMUSE00000514588.3"; level 2; protein_id "ENSMUSP00000107233.2"; transcript_support_level "1"; mgi_id "MGI:1933218"; tag "basic"; tag "appris_principal_1"; tag "CCDS"; ccdsid "CCDS29922.1"; havana_gene "OTTMUSG00000028359.1"; havana_transcript "OTTMUST00000070294.1";
chr19	HAVANA	CDS	56833309	56833395	0	+	2	gene_id "ENSMUSG00000025081.14"; transcript_id "ENSMUST00000111606.8"; gene_type "protein_coding"; gene_name "Tdrd1"; transcript_type "protein_coding"; transcript_name "Tdrd1-203"; exon_number 11; exon_id "ENSMUSE00000514588.3"; level 2; protein_id "ENSMUSP00000107233.2"; transcript_support_level "1"; mgi_id "MGI:1933218"; tag "basic"; tag "appris_principal_1"; tag "CCDS"; ccdsid "CCDS29922.1"; havana_gene "OTTMUSG00000028359.1"; havana_transcript "OTTMUST00000070294.1";
chr19	HAVANA	exon	56833309	56833395	0	+	.	gene_id "ENSMUSG00000025081.14"; transcript_id "ENSMUST00000078723.11"; gene_type "protein_coding"; gene_name "Tdrd1"; transcript_type "protein_coding"; transcript_name "Tdrd1-201"; exon_number 11; exon_id "ENSMUSE00000514588.3"; level 2; protein_id "ENSMUSP00000077785.5"; transcript_support_level "1"; mgi_id "MGI:1933218"; tag "alternative_5_UTR"; tag "basic"; tag "appris_principal_1"; tag "CCDS"; ccdsid "CCDS29922.1"; havana_gene "OTTMUSG00000028359.1"; havana_transcript "OTTMUST00000070295.1";
chr19	HAVANA	CDS	56833309	56833395	0	+	2	gene_id "ENSMUSG00000025081.14"; transcript_id "ENSMUST00000078723.11"; gene_type "protein_coding"; gene_name "Tdrd1"; transcript_type "protein_coding"; transcript_name "Tdrd1-201"; exon_number 11; exon_id "ENSMUSE00000514588.3"; level 2; protein_id "ENSMUSP00000077785.5"; transcript_support_level "1"; mgi_id "MGI:1933218"; tag "alternative_5_UTR"; tag "basic"; tag "appris_principal_1"; tag "CCDS"; ccdsid "CCDS29922.1"; havana_gene "OTTMUSG00000028359.1"; havana_transcript "OTTMUST00000070295.1";
chr19	HAVANA	exon	56833309	56833395	0	+	.	gene_id "ENSMUSG00000025081.14"; transcript_id "ENSMUST00000121249.8"; gene_type "protein_coding"; gene_name "Tdrd1"; transcript_type "protein_coding"; transcript_name "Tdrd1-204"; exon_number 11; exon_id "ENSMUSE00000514588.3"; level 2; protein_id "ENSMUSP00000112786.2"; transcript_support_level "1"; mgi_id "MGI:1933218"; tag "alternative_5_UTR"; tag "basic"; tag "appris_principal_1"; tag "CCDS"; ccdsid "CCDS29922.1"; havana_gene "OTTMUSG00000028359.1"; havana_transcript "OTTMUST00000070293.1";
chr19	HAVANA	CDS	56833309	56833395	0	+	2	gene_id "ENSMUSG00000025081.14"; transcript_id "ENSMUST00000121249.8"; gene_type "protein_coding"; gene_name "Tdrd1"; transcript_type "protein_coding"; transcript_name "Tdrd1-204"; exon_number 11; exon_id "ENSMUSE00000514588.3"; level 2; protein_id "ENSMUSP00000112786.2"; transcript_support_level "1"; mgi_id "MGI:1933218"; tag "alternative_5_UTR"; tag "basic"; tag "appris_principal_1"; tag "CCDS"; ccdsid "CCDS29922.1"; havana_gene "OTTMUSG00000028359.1"; havana_transcript "OTTMUST00000070293.1";
chr19	HAVANA	exon	56833309	56833395	0	+	.	gene_id "ENSMUSG00000025081.14"; transcript_id "ENSMUST00000111604.2"; gene_type "protein_coding"; gene_name "Tdrd1"; transcript_type "protein_coding"; transcript_name "Tdrd1-202"; exon_number 10; exon_id "ENSMUSE00000514588.3"; level 2; protein_id "ENSMUSP00000107231.2"; transcript_support_level "1"; mgi_id "MGI:1933218"; tag "alternative_5_UTR"; tag "basic"; tag "Ensembl_canonical"; tag "GENCODE_Primary"; tag "appris_principal_1"; tag "CCDS"; ccdsid "CCDS29922.1"; havana_gene "OTTMUSG00000028359.1"; havana_transcript "OTTMUST00000070296.1";
chr19	HAVANA	CDS	56833309	56833395	0	+	2	gene_id "ENSMUSG00000025081.14"; transcript_id "ENSMUST00000111604.2"; gene_type "protein_coding"; gene_name "Tdrd1"; transcript_type "protein_coding"; transcript_name "Tdrd1-202"; exon_number 10; exon_id "ENSMUSE00000514588.3"; level 2; protein_id "ENSMUSP00000107231.2"; transcript_support_level "1"; mgi_id "MGI:1933218"; tag "alternative_5_UTR"; tag "basic"; tag "Ensembl_canonical"; tag "GENCODE_Primary"; tag "appris_principal_1"; tag "CCDS"; ccdsid "CCDS29922.1"; havana_gene "OTTMUSG00000028359.1"; havana_transcript "OTTMUST00000070296.1";
chr19	ENSEMBL_gcm37	exon	56833309	56833395	7.96662480446839	+	.	gene_id "ENSMUSG00000025081.14"; transcript_id "ENSMUSG00000025081.14_tx_2"; exon_id "chr19_56833309_56833395_+"; exonnum "11"; txlen "4917";
chr19	ENSEMBL_gcm37	exon	56833309	56833395	6.94503561124481	+	.	gene_id "ENSMUSG00000025081.14"; transcript_id "ENSMUSG00000025081.14_tx_4"; exon_id "chr19_56833309_56833395_+"; exonnum "11"; txlen "5050";
chr19	HAVANA	exon	56837037	56837204	0	+	.	gene_id "ENSMUSG00000025081.14"; transcript_id "ENSMUST00000111606.8"; gene_type "protein_coding"; gene_name "Tdrd1"; transcript_type "protein_coding"; transcript_name "Tdrd1-203"; exon_number 12; exon_id "ENSMUSE00000294087.6"; level 2; protein_id "ENSMUSP00000107233.2"; transcript_support_level "1"; mgi_id "MGI:1933218"; tag "basic"; tag "appris_principal_1"; tag "CCDS"; ccdsid "CCDS29922.1"; havana_gene "OTTMUSG00000028359.1"; havana_transcript "OTTMUST00000070294.1";
chr19	HAVANA	CDS	56837037	56837204	0	+	2	gene_id "ENSMUSG00000025081.14"; transcript_id "ENSMUST00000111606.8"; gene_type "protein_coding"; gene_name "Tdrd1"; transcript_type "protein_coding"; transcript_name "Tdrd1-203"; exon_number 12; exon_id "ENSMUSE00000294087.6"; level 2; protein_id "ENSMUSP00000107233.2"; transcript_support_level "1"; mgi_id "MGI:1933218"; tag "basic"; tag "appris_principal_1"; tag "CCDS"; ccdsid "CCDS29922.1"; havana_gene "OTTMUSG00000028359.1"; havana_transcript "OTTMUST00000070294.1";
chr19	HAVANA	exon	56837037	56837204	0	+	.	gene_id "ENSMUSG00000025081.14"; transcript_id "ENSMUST00000078723.11"; gene_type "protein_coding"; gene_name "Tdrd1"; transcript_type "protein_coding"; transcript_name "Tdrd1-201"; exon_number 12; exon_id "ENSMUSE00000294087.6"; level 2; protein_id "ENSMUSP00000077785.5"; transcript_support_level "1"; mgi_id "MGI:1933218"; tag "alternative_5_UTR"; tag "basic"; tag "appris_principal_1"; tag "CCDS"; ccdsid "CCDS29922.1"; havana_gene "OTTMUSG00000028359.1"; havana_transcript "OTTMUST00000070295.1";
chr19	HAVANA	CDS	56837037	56837204	0	+	2	gene_id "ENSMUSG00000025081.14"; transcript_id "ENSMUST00000078723.11"; gene_type "protein_coding"; gene_name "Tdrd1"; transcript_type "protein_coding"; transcript_name "Tdrd1-201"; exon_number 12; exon_id "ENSMUSE00000294087.6"; level 2; protein_id "ENSMUSP00000077785.5"; transcript_support_level "1"; mgi_id "MGI:1933218"; tag "alternative_5_UTR"; tag "basic"; tag "appris_principal_1"; tag "CCDS"; ccdsid "CCDS29922.1"; havana_gene "OTTMUSG00000028359.1"; havana_transcript "OTTMUST00000070295.1";
chr19	HAVANA	exon	56837037	56837204	0	+	.	gene_id "ENSMUSG00000025081.14"; transcript_id "ENSMUST00000121249.8"; gene_type "protein_coding"; gene_name "Tdrd1"; transcript_type "protein_coding"; transcript_name "Tdrd1-204"; exon_number 12; exon_id "ENSMUSE00000294087.6"; level 2; protein_id "ENSMUSP00000112786.2"; transcript_support_level "1"; mgi_id "MGI:1933218"; tag "alternative_5_UTR"; tag "basic"; tag "appris_principal_1"; tag "CCDS"; ccdsid "CCDS29922.1"; havana_gene "OTTMUSG00000028359.1"; havana_transcript "OTTMUST00000070293.1";
chr19	HAVANA	CDS	56837037	56837204	0	+	2	gene_id "ENSMUSG00000025081.14"; transcript_id "ENSMUST00000121249.8"; gene_type "protein_coding"; gene_name "Tdrd1"; transcript_type "protein_coding"; transcript_name "Tdrd1-204"; exon_number 12; exon_id "ENSMUSE00000294087.6"; level 2; protein_id "ENSMUSP00000112786.2"; transcript_support_level "1"; mgi_id "MGI:1933218"; tag "alternative_5_UTR"; tag "basic"; tag "appris_principal_1"; tag "CCDS"; ccdsid "CCDS29922.1"; havana_gene "OTTMUSG00000028359.1"; havana_transcript "OTTMUST00000070293.1";
chr19	HAVANA	exon	56837037	56837204	0	+	.	gene_id "ENSMUSG00000025081.14"; transcript_id "ENSMUST00000111604.2"; gene_type "protein_coding"; gene_name "Tdrd1"; transcript_type "protein_coding"; transcript_name "Tdrd1-202"; exon_number 11; exon_id "ENSMUSE00000294087.6"; level 2; protein_id "ENSMUSP00000107231.2"; transcript_support_level "1"; mgi_id "MGI:1933218"; tag "alternative_5_UTR"; tag "basic"; tag "Ensembl_canonical"; tag "GENCODE_Primary"; tag "appris_principal_1"; tag "CCDS"; ccdsid "CCDS29922.1"; havana_gene "OTTMUSG00000028359.1"; havana_transcript "OTTMUST00000070296.1";
chr19	HAVANA	CDS	56837037	56837204	0	+	2	gene_id "ENSMUSG00000025081.14"; transcript_id "ENSMUST00000111604.2"; gene_type "protein_coding"; gene_name "Tdrd1"; transcript_type "protein_coding"; transcript_name "Tdrd1-202"; exon_number 11; exon_id "ENSMUSE00000294087.6"; level 2; protein_id "ENSMUSP00000107231.2"; transcript_support_level "1"; mgi_id "MGI:1933218"; tag "alternative_5_UTR"; tag "basic"; tag "Ensembl_canonical"; tag "GENCODE_Primary"; tag "appris_principal_1"; tag "CCDS"; ccdsid "CCDS29922.1"; havana_gene "OTTMUSG00000028359.1"; havana_transcript "OTTMUST00000070296.1";
chr19	ENSEMBL_gcm37	exon	56837037	56837204	7.96662480446839	+	.	gene_id "ENSMUSG00000025081.14"; transcript_id "ENSMUSG00000025081.14_tx_2"; exon_id "chr19_56837037_56837204_+"; exonnum "12"; txlen "4917";
chr19	ENSEMBL_gcm37	exon	56837037	56837204	6.94503561124481	+	.	gene_id "ENSMUSG00000025081.14"; transcript_id "ENSMUSG00000025081.14_tx_4"; exon_id "chr19_56837037_56837204_+"; exonnum "12"; txlen "5050";
chr19	HAVANA	exon	56837315	56837422	0	+	.	gene_id "ENSMUSG00000025081.14"; transcript_id "ENSMUST00000111606.8"; gene_type "protein_coding"; gene_name "Tdrd1"; transcript_type "protein_coding"; transcript_name "Tdrd1-203"; exon_number 13; exon_id "ENSMUSE00000294056.2"; level 2; protein_id "ENSMUSP00000107233.2"; transcript_support_level "1"; mgi_id "MGI:1933218"; tag "basic"; tag "appris_principal_1"; tag "CCDS"; ccdsid "CCDS29922.1"; havana_gene "OTTMUSG00000028359.1"; havana_transcript "OTTMUST00000070294.1";
chr19	HAVANA	CDS	56837315	56837422	0	+	2	gene_id "ENSMUSG00000025081.14"; transcript_id "ENSMUST00000111606.8"; gene_type "protein_coding"; gene_name "Tdrd1"; transcript_type "protein_coding"; transcript_name "Tdrd1-203"; exon_number 13; exon_id "ENSMUSE00000294056.2"; level 2; protein_id "ENSMUSP00000107233.2"; transcript_support_level "1"; mgi_id "MGI:1933218"; tag "basic"; tag "appris_principal_1"; tag "CCDS"; ccdsid "CCDS29922.1"; havana_gene "OTTMUSG00000028359.1"; havana_transcript "OTTMUST00000070294.1";
chr19	HAVANA	exon	56837315	56837422	0	+	.	gene_id "ENSMUSG00000025081.14"; transcript_id "ENSMUST00000078723.11"; gene_type "protein_coding"; gene_name "Tdrd1"; transcript_type "protein_coding"; transcript_name "Tdrd1-201"; exon_number 13; exon_id "ENSMUSE00000294056.2"; level 2; protein_id "ENSMUSP00000077785.5"; transcript_support_level "1"; mgi_id "MGI:1933218"; tag "alternative_5_UTR"; tag "basic"; tag "appris_principal_1"; tag "CCDS"; ccdsid "CCDS29922.1"; havana_gene "OTTMUSG00000028359.1"; havana_transcript "OTTMUST00000070295.1";
chr19	HAVANA	CDS	56837315	56837422	0	+	2	gene_id "ENSMUSG00000025081.14"; transcript_id "ENSMUST00000078723.11"; gene_type "protein_coding"; gene_name "Tdrd1"; transcript_type "protein_coding"; transcript_name "Tdrd1-201"; exon_number 13; exon_id "ENSMUSE00000294056.2"; level 2; protein_id "ENSMUSP00000077785.5"; transcript_support_level "1"; mgi_id "MGI:1933218"; tag "alternative_5_UTR"; tag "basic"; tag "appris_principal_1"; tag "CCDS"; ccdsid "CCDS29922.1"; havana_gene "OTTMUSG00000028359.1"; havana_transcript "OTTMUST00000070295.1";
chr19	HAVANA	exon	56837315	56837422	0	+	.	gene_id "ENSMUSG00000025081.14"; transcript_id "ENSMUST00000121249.8"; gene_type "protein_coding"; gene_name "Tdrd1"; transcript_type "protein_coding"; transcript_name "Tdrd1-204"; exon_number 13; exon_id "ENSMUSE00000294056.2"; level 2; protein_id "ENSMUSP00000112786.2"; transcript_support_level "1"; mgi_id "MGI:1933218"; tag "alternative_5_UTR"; tag "basic"; tag "appris_principal_1"; tag "CCDS"; ccdsid "CCDS29922.1"; havana_gene "OTTMUSG00000028359.1"; havana_transcript "OTTMUST00000070293.1";
chr19	HAVANA	CDS	56837315	56837422	0	+	2	gene_id "ENSMUSG00000025081.14"; transcript_id "ENSMUST00000121249.8"; gene_type "protein_coding"; gene_name "Tdrd1"; transcript_type "protein_coding"; transcript_name "Tdrd1-204"; exon_number 13; exon_id "ENSMUSE00000294056.2"; level 2; protein_id "ENSMUSP00000112786.2"; transcript_support_level "1"; mgi_id "MGI:1933218"; tag "alternative_5_UTR"; tag "basic"; tag "appris_principal_1"; tag "CCDS"; ccdsid "CCDS29922.1"; havana_gene "OTTMUSG00000028359.1"; havana_transcript "OTTMUST00000070293.1";
chr19	HAVANA	exon	56837315	56837422	0	+	.	gene_id "ENSMUSG00000025081.14"; transcript_id "ENSMUST00000111604.2"; gene_type "protein_coding"; gene_name "Tdrd1"; transcript_type "protein_coding"; transcript_name "Tdrd1-202"; exon_number 12; exon_id "ENSMUSE00000294056.2"; level 2; protein_id "ENSMUSP00000107231.2"; transcript_support_level "1"; mgi_id "MGI:1933218"; tag "alternative_5_UTR"; tag "basic"; tag "Ensembl_canonical"; tag "GENCODE_Primary"; tag "appris_principal_1"; tag "CCDS"; ccdsid "CCDS29922.1"; havana_gene "OTTMUSG00000028359.1"; havana_transcript "OTTMUST00000070296.1";
chr19	HAVANA	CDS	56837315	56837422	0	+	2	gene_id "ENSMUSG00000025081.14"; transcript_id "ENSMUST00000111604.2"; gene_type "protein_coding"; gene_name "Tdrd1"; transcript_type "protein_coding"; transcript_name "Tdrd1-202"; exon_number 12; exon_id "ENSMUSE00000294056.2"; level 2; protein_id "ENSMUSP00000107231.2"; transcript_support_level "1"; mgi_id "MGI:1933218"; tag "alternative_5_UTR"; tag "basic"; tag "Ensembl_canonical"; tag "GENCODE_Primary"; tag "appris_principal_1"; tag "CCDS"; ccdsid "CCDS29922.1"; havana_gene "OTTMUSG00000028359.1"; havana_transcript "OTTMUST00000070296.1";
chr19	ENSEMBL_gcm37	exon	56837315	56837422	7.96662480446839	+	.	gene_id "ENSMUSG00000025081.14"; transcript_id "ENSMUSG00000025081.14_tx_2"; exon_id "chr19_56837315_56837422_+"; exonnum "13"; txlen "4917";
chr19	ENSEMBL_gcm37	exon	56837315	56837422	6.94503561124481	+	.	gene_id "ENSMUSG00000025081.14"; transcript_id "ENSMUSG00000025081.14_tx_4"; exon_id "chr19_56837315_56837422_+"; exonnum "13"; txlen "5050";
chr19	HAVANA	exon	56838331	56838501	0	+	.	gene_id "ENSMUSG00000025081.14"; transcript_id "ENSMUST00000111606.8"; gene_type "protein_coding"; gene_name "Tdrd1"; transcript_type "protein_coding"; transcript_name "Tdrd1-203"; exon_number 14; exon_id "ENSMUSE00000423196.2"; level 2; protein_id "ENSMUSP00000107233.2"; transcript_support_level "1"; mgi_id "MGI:1933218"; tag "basic"; tag "appris_principal_1"; tag "CCDS"; ccdsid "CCDS29922.1"; havana_gene "OTTMUSG00000028359.1"; havana_transcript "OTTMUST00000070294.1";
chr19	HAVANA	CDS	56838331	56838501	0	+	2	gene_id "ENSMUSG00000025081.14"; transcript_id "ENSMUST00000111606.8"; gene_type "protein_coding"; gene_name "Tdrd1"; transcript_type "protein_coding"; transcript_name "Tdrd1-203"; exon_number 14; exon_id "ENSMUSE00000423196.2"; level 2; protein_id "ENSMUSP00000107233.2"; transcript_support_level "1"; mgi_id "MGI:1933218"; tag "basic"; tag "appris_principal_1"; tag "CCDS"; ccdsid "CCDS29922.1"; havana_gene "OTTMUSG00000028359.1"; havana_transcript "OTTMUST00000070294.1";
chr19	HAVANA	exon	56838331	56838501	0	+	.	gene_id "ENSMUSG00000025081.14"; transcript_id "ENSMUST00000078723.11"; gene_type "protein_coding"; gene_name "Tdrd1"; transcript_type "protein_coding"; transcript_name "Tdrd1-201"; exon_number 14; exon_id "ENSMUSE00000423196.2"; level 2; protein_id "ENSMUSP00000077785.5"; transcript_support_level "1"; mgi_id "MGI:1933218"; tag "alternative_5_UTR"; tag "basic"; tag "appris_principal_1"; tag "CCDS"; ccdsid "CCDS29922.1"; havana_gene "OTTMUSG00000028359.1"; havana_transcript "OTTMUST00000070295.1";
chr19	HAVANA	CDS	56838331	56838501	0	+	2	gene_id "ENSMUSG00000025081.14"; transcript_id "ENSMUST00000078723.11"; gene_type "protein_coding"; gene_name "Tdrd1"; transcript_type "protein_coding"; transcript_name "Tdrd1-201"; exon_number 14; exon_id "ENSMUSE00000423196.2"; level 2; protein_id "ENSMUSP00000077785.5"; transcript_support_level "1"; mgi_id "MGI:1933218"; tag "alternative_5_UTR"; tag "basic"; tag "appris_principal_1"; tag "CCDS"; ccdsid "CCDS29922.1"; havana_gene "OTTMUSG00000028359.1"; havana_transcript "OTTMUST00000070295.1";
chr19	HAVANA	exon	56838331	56838501	0	+	.	gene_id "ENSMUSG00000025081.14"; transcript_id "ENSMUST00000121249.8"; gene_type "protein_coding"; gene_name "Tdrd1"; transcript_type "protein_coding"; transcript_name "Tdrd1-204"; exon_number 14; exon_id "ENSMUSE00000423196.2"; level 2; protein_id "ENSMUSP00000112786.2"; transcript_support_level "1"; mgi_id "MGI:1933218"; tag "alternative_5_UTR"; tag "basic"; tag "appris_principal_1"; tag "CCDS"; ccdsid "CCDS29922.1"; havana_gene "OTTMUSG00000028359.1"; havana_transcript "OTTMUST00000070293.1";
chr19	HAVANA	CDS	56838331	56838501	0	+	2	gene_id "ENSMUSG00000025081.14"; transcript_id "ENSMUST00000121249.8"; gene_type "protein_coding"; gene_name "Tdrd1"; transcript_type "protein_coding"; transcript_name "Tdrd1-204"; exon_number 14; exon_id "ENSMUSE00000423196.2"; level 2; protein_id "ENSMUSP00000112786.2"; transcript_support_level "1"; mgi_id "MGI:1933218"; tag "alternative_5_UTR"; tag "basic"; tag "appris_principal_1"; tag "CCDS"; ccdsid "CCDS29922.1"; havana_gene "OTTMUSG00000028359.1"; havana_transcript "OTTMUST00000070293.1";
chr19	HAVANA	exon	56838331	56838501	0	+	.	gene_id "ENSMUSG00000025081.14"; transcript_id "ENSMUST00000111604.2"; gene_type "protein_coding"; gene_name "Tdrd1"; transcript_type "protein_coding"; transcript_name "Tdrd1-202"; exon_number 13; exon_id "ENSMUSE00000423196.2"; level 2; protein_id "ENSMUSP00000107231.2"; transcript_support_level "1"; mgi_id "MGI:1933218"; tag "alternative_5_UTR"; tag "basic"; tag "Ensembl_canonical"; tag "GENCODE_Primary"; tag "appris_principal_1"; tag "CCDS"; ccdsid "CCDS29922.1"; havana_gene "OTTMUSG00000028359.1"; havana_transcript "OTTMUST00000070296.1";
chr19	HAVANA	CDS	56838331	56838501	0	+	2	gene_id "ENSMUSG00000025081.14"; transcript_id "ENSMUST00000111604.2"; gene_type "protein_coding"; gene_name "Tdrd1"; transcript_type "protein_coding"; transcript_name "Tdrd1-202"; exon_number 13; exon_id "ENSMUSE00000423196.2"; level 2; protein_id "ENSMUSP00000107231.2"; transcript_support_level "1"; mgi_id "MGI:1933218"; tag "alternative_5_UTR"; tag "basic"; tag "Ensembl_canonical"; tag "GENCODE_Primary"; tag "appris_principal_1"; tag "CCDS"; ccdsid "CCDS29922.1"; havana_gene "OTTMUSG00000028359.1"; havana_transcript "OTTMUST00000070296.1";
chr19	ENSEMBL_gcm37	exon	56838331	56838501	7.96662480446839	+	.	gene_id "ENSMUSG00000025081.14"; transcript_id "ENSMUSG00000025081.14_tx_2"; exon_id "chr19_56838331_56838501_+"; exonnum "14"; txlen "4917";
chr19	ENSEMBL_gcm37	exon	56838331	56838501	6.94503561124481	+	.	gene_id "ENSMUSG00000025081.14"; transcript_id "ENSMUSG00000025081.14_tx_4"; exon_id "chr19_56838331_56838501_+"; exonnum "14"; txlen "5050";
chr19	HAVANA	exon	56839758	56839997	0	+	.	gene_id "ENSMUSG00000025081.14"; transcript_id "ENSMUST00000111606.8"; gene_type "protein_coding"; gene_name "Tdrd1"; transcript_type "protein_coding"; transcript_name "Tdrd1-203"; exon_number 15; exon_id "ENSMUSE00000393863.2"; level 2; protein_id "ENSMUSP00000107233.2"; transcript_support_level "1"; mgi_id "MGI:1933218"; tag "basic"; tag "appris_principal_1"; tag "CCDS"; ccdsid "CCDS29922.1"; havana_gene "OTTMUSG00000028359.1"; havana_transcript "OTTMUST00000070294.1";
chr19	HAVANA	CDS	56839758	56839997	0	+	2	gene_id "ENSMUSG00000025081.14"; transcript_id "ENSMUST00000111606.8"; gene_type "protein_coding"; gene_name "Tdrd1"; transcript_type "protein_coding"; transcript_name "Tdrd1-203"; exon_number 15; exon_id "ENSMUSE00000393863.2"; level 2; protein_id "ENSMUSP00000107233.2"; transcript_support_level "1"; mgi_id "MGI:1933218"; tag "basic"; tag "appris_principal_1"; tag "CCDS"; ccdsid "CCDS29922.1"; havana_gene "OTTMUSG00000028359.1"; havana_transcript "OTTMUST00000070294.1";
chr19	HAVANA	exon	56839758	56839997	0	+	.	gene_id "ENSMUSG00000025081.14"; transcript_id "ENSMUST00000078723.11"; gene_type "protein_coding"; gene_name "Tdrd1"; transcript_type "protein_coding"; transcript_name "Tdrd1-201"; exon_number 15; exon_id "ENSMUSE00000393863.2"; level 2; protein_id "ENSMUSP00000077785.5"; transcript_support_level "1"; mgi_id "MGI:1933218"; tag "alternative_5_UTR"; tag "basic"; tag "appris_principal_1"; tag "CCDS"; ccdsid "CCDS29922.1"; havana_gene "OTTMUSG00000028359.1"; havana_transcript "OTTMUST00000070295.1";
chr19	HAVANA	CDS	56839758	56839997	0	+	2	gene_id "ENSMUSG00000025081.14"; transcript_id "ENSMUST00000078723.11"; gene_type "protein_coding"; gene_name "Tdrd1"; transcript_type "protein_coding"; transcript_name "Tdrd1-201"; exon_number 15; exon_id "ENSMUSE00000393863.2"; level 2; protein_id "ENSMUSP00000077785.5"; transcript_support_level "1"; mgi_id "MGI:1933218"; tag "alternative_5_UTR"; tag "basic"; tag "appris_principal_1"; tag "CCDS"; ccdsid "CCDS29922.1"; havana_gene "OTTMUSG00000028359.1"; havana_transcript "OTTMUST00000070295.1";
chr19	HAVANA	exon	56839758	56839997	0	+	.	gene_id "ENSMUSG00000025081.14"; transcript_id "ENSMUST00000121249.8"; gene_type "protein_coding"; gene_name "Tdrd1"; transcript_type "protein_coding"; transcript_name "Tdrd1-204"; exon_number 15; exon_id "ENSMUSE00000393863.2"; level 2; protein_id "ENSMUSP00000112786.2"; transcript_support_level "1"; mgi_id "MGI:1933218"; tag "alternative_5_UTR"; tag "basic"; tag "appris_principal_1"; tag "CCDS"; ccdsid "CCDS29922.1"; havana_gene "OTTMUSG00000028359.1"; havana_transcript "OTTMUST00000070293.1";
chr19	HAVANA	CDS	56839758	56839997	0	+	2	gene_id "ENSMUSG00000025081.14"; transcript_id "ENSMUST00000121249.8"; gene_type "protein_coding"; gene_name "Tdrd1"; transcript_type "protein_coding"; transcript_name "Tdrd1-204"; exon_number 15; exon_id "ENSMUSE00000393863.2"; level 2; protein_id "ENSMUSP00000112786.2"; transcript_support_level "1"; mgi_id "MGI:1933218"; tag "alternative_5_UTR"; tag "basic"; tag "appris_principal_1"; tag "CCDS"; ccdsid "CCDS29922.1"; havana_gene "OTTMUSG00000028359.1"; havana_transcript "OTTMUST00000070293.1";
chr19	HAVANA	exon	56839758	56839997	0	+	.	gene_id "ENSMUSG00000025081.14"; transcript_id "ENSMUST00000111604.2"; gene_type "protein_coding"; gene_name "Tdrd1"; transcript_type "protein_coding"; transcript_name "Tdrd1-202"; exon_number 14; exon_id "ENSMUSE00000393863.2"; level 2; protein_id "ENSMUSP00000107231.2"; transcript_support_level "1"; mgi_id "MGI:1933218"; tag "alternative_5_UTR"; tag "basic"; tag "Ensembl_canonical"; tag "GENCODE_Primary"; tag "appris_principal_1"; tag "CCDS"; ccdsid "CCDS29922.1"; havana_gene "OTTMUSG00000028359.1"; havana_transcript "OTTMUST00000070296.1";
chr19	HAVANA	CDS	56839758	56839997	0	+	2	gene_id "ENSMUSG00000025081.14"; transcript_id "ENSMUST00000111604.2"; gene_type "protein_coding"; gene_name "Tdrd1"; transcript_type "protein_coding"; transcript_name "Tdrd1-202"; exon_number 14; exon_id "ENSMUSE00000393863.2"; level 2; protein_id "ENSMUSP00000107231.2"; transcript_support_level "1"; mgi_id "MGI:1933218"; tag "alternative_5_UTR"; tag "basic"; tag "Ensembl_canonical"; tag "GENCODE_Primary"; tag "appris_principal_1"; tag "CCDS"; ccdsid "CCDS29922.1"; havana_gene "OTTMUSG00000028359.1"; havana_transcript "OTTMUST00000070296.1";
chr19	ENSEMBL_gcm37	exon	56839758	56839997	7.96662480446839	+	.	gene_id "ENSMUSG00000025081.14"; transcript_id "ENSMUSG00000025081.14_tx_2"; exon_id "chr19_56839758_56839997_+"; exonnum "15"; txlen "4917";
chr19	ENSEMBL_gcm37	exon	56839758	56839997	6.94503561124481	+	.	gene_id "ENSMUSG00000025081.14"; transcript_id "ENSMUSG00000025081.14_tx_4"; exon_id "chr19_56839758_56839997_+"; exonnum "15"; txlen "5050";
chr19	HAVANA	exon	56840325	56840462	0	+	.	gene_id "ENSMUSG00000025081.14"; transcript_id "ENSMUST00000111606.8"; gene_type "protein_coding"; gene_name "Tdrd1"; transcript_type "protein_coding"; transcript_name "Tdrd1-203"; exon_number 16; exon_id "ENSMUSE00000293973.2"; level 2; protein_id "ENSMUSP00000107233.2"; transcript_support_level "1"; mgi_id "MGI:1933218"; tag "basic"; tag "appris_principal_1"; tag "CCDS"; ccdsid "CCDS29922.1"; havana_gene "OTTMUSG00000028359.1"; havana_transcript "OTTMUST00000070294.1";
chr19	HAVANA	CDS	56840325	56840462	0	+	2	gene_id "ENSMUSG00000025081.14"; transcript_id "ENSMUST00000111606.8"; gene_type "protein_coding"; gene_name "Tdrd1"; transcript_type "protein_coding"; transcript_name "Tdrd1-203"; exon_number 16; exon_id "ENSMUSE00000293973.2"; level 2; protein_id "ENSMUSP00000107233.2"; transcript_support_level "1"; mgi_id "MGI:1933218"; tag "basic"; tag "appris_principal_1"; tag "CCDS"; ccdsid "CCDS29922.1"; havana_gene "OTTMUSG00000028359.1"; havana_transcript "OTTMUST00000070294.1";
chr19	HAVANA	exon	56840325	56840462	0	+	.	gene_id "ENSMUSG00000025081.14"; transcript_id "ENSMUST00000078723.11"; gene_type "protein_coding"; gene_name "Tdrd1"; transcript_type "protein_coding"; transcript_name "Tdrd1-201"; exon_number 16; exon_id "ENSMUSE00000293973.2"; level 2; protein_id "ENSMUSP00000077785.5"; transcript_support_level "1"; mgi_id "MGI:1933218"; tag "alternative_5_UTR"; tag "basic"; tag "appris_principal_1"; tag "CCDS"; ccdsid "CCDS29922.1"; havana_gene "OTTMUSG00000028359.1"; havana_transcript "OTTMUST00000070295.1";
chr19	HAVANA	CDS	56840325	56840462	0	+	2	gene_id "ENSMUSG00000025081.14"; transcript_id "ENSMUST00000078723.11"; gene_type "protein_coding"; gene_name "Tdrd1"; transcript_type "protein_coding"; transcript_name "Tdrd1-201"; exon_number 16; exon_id "ENSMUSE00000293973.2"; level 2; protein_id "ENSMUSP00000077785.5"; transcript_support_level "1"; mgi_id "MGI:1933218"; tag "alternative_5_UTR"; tag "basic"; tag "appris_principal_1"; tag "CCDS"; ccdsid "CCDS29922.1"; havana_gene "OTTMUSG00000028359.1"; havana_transcript "OTTMUST00000070295.1";
chr19	HAVANA	exon	56840325	56840462	0	+	.	gene_id "ENSMUSG00000025081.14"; transcript_id "ENSMUST00000121249.8"; gene_type "protein_coding"; gene_name "Tdrd1"; transcript_type "protein_coding"; transcript_name "Tdrd1-204"; exon_number 16; exon_id "ENSMUSE00000293973.2"; level 2; protein_id "ENSMUSP00000112786.2"; transcript_support_level "1"; mgi_id "MGI:1933218"; tag "alternative_5_UTR"; tag "basic"; tag "appris_principal_1"; tag "CCDS"; ccdsid "CCDS29922.1"; havana_gene "OTTMUSG00000028359.1"; havana_transcript "OTTMUST00000070293.1";
chr19	HAVANA	CDS	56840325	56840462	0	+	2	gene_id "ENSMUSG00000025081.14"; transcript_id "ENSMUST00000121249.8"; gene_type "protein_coding"; gene_name "Tdrd1"; transcript_type "protein_coding"; transcript_name "Tdrd1-204"; exon_number 16; exon_id "ENSMUSE00000293973.2"; level 2; protein_id "ENSMUSP00000112786.2"; transcript_support_level "1"; mgi_id "MGI:1933218"; tag "alternative_5_UTR"; tag "basic"; tag "appris_principal_1"; tag "CCDS"; ccdsid "CCDS29922.1"; havana_gene "OTTMUSG00000028359.1"; havana_transcript "OTTMUST00000070293.1";
chr19	HAVANA	exon	56840325	56840462	0	+	.	gene_id "ENSMUSG00000025081.14"; transcript_id "ENSMUST00000111604.2"; gene_type "protein_coding"; gene_name "Tdrd1"; transcript_type "protein_coding"; transcript_name "Tdrd1-202"; exon_number 15; exon_id "ENSMUSE00000293973.2"; level 2; protein_id "ENSMUSP00000107231.2"; transcript_support_level "1"; mgi_id "MGI:1933218"; tag "alternative_5_UTR"; tag "basic"; tag "Ensembl_canonical"; tag "GENCODE_Primary"; tag "appris_principal_1"; tag "CCDS"; ccdsid "CCDS29922.1"; havana_gene "OTTMUSG00000028359.1"; havana_transcript "OTTMUST00000070296.1";
chr19	HAVANA	CDS	56840325	56840462	0	+	2	gene_id "ENSMUSG00000025081.14"; transcript_id "ENSMUST00000111604.2"; gene_type "protein_coding"; gene_name "Tdrd1"; transcript_type "protein_coding"; transcript_name "Tdrd1-202"; exon_number 15; exon_id "ENSMUSE00000293973.2"; level 2; protein_id "ENSMUSP00000107231.2"; transcript_support_level "1"; mgi_id "MGI:1933218"; tag "alternative_5_UTR"; tag "basic"; tag "Ensembl_canonical"; tag "GENCODE_Primary"; tag "appris_principal_1"; tag "CCDS"; ccdsid "CCDS29922.1"; havana_gene "OTTMUSG00000028359.1"; havana_transcript "OTTMUST00000070296.1";
chr19	ENSEMBL_gcm37	exon	56840325	56840462	7.96662480446839	+	.	gene_id "ENSMUSG00000025081.14"; transcript_id "ENSMUSG00000025081.14_tx_2"; exon_id "chr19_56840325_56840462_+"; exonnum "16"; txlen "4917";
chr19	ENSEMBL_gcm37	exon	56840325	56840462	6.94503561124481	+	.	gene_id "ENSMUSG00000025081.14"; transcript_id "ENSMUSG00000025081.14_tx_4"; exon_id "chr19_56840325_56840462_+"; exonnum "16"; txlen "5050";
chr19	HAVANA	exon	56843718	56843828	0	+	.	gene_id "ENSMUSG00000025081.14"; transcript_id "ENSMUST00000111606.8"; gene_type "protein_coding"; gene_name "Tdrd1"; transcript_type "protein_coding"; transcript_name "Tdrd1-203"; exon_number 17; exon_id "ENSMUSE00000293950.2"; level 2; protein_id "ENSMUSP00000107233.2"; transcript_support_level "1"; mgi_id "MGI:1933218"; tag "basic"; tag "appris_principal_1"; tag "CCDS"; ccdsid "CCDS29922.1"; havana_gene "OTTMUSG00000028359.1"; havana_transcript "OTTMUST00000070294.1";
chr19	HAVANA	CDS	56843718	56843828	0	+	2	gene_id "ENSMUSG00000025081.14"; transcript_id "ENSMUST00000111606.8"; gene_type "protein_coding"; gene_name "Tdrd1"; transcript_type "protein_coding"; transcript_name "Tdrd1-203"; exon_number 17; exon_id "ENSMUSE00000293950.2"; level 2; protein_id "ENSMUSP00000107233.2"; transcript_support_level "1"; mgi_id "MGI:1933218"; tag "basic"; tag "appris_principal_1"; tag "CCDS"; ccdsid "CCDS29922.1"; havana_gene "OTTMUSG00000028359.1"; havana_transcript "OTTMUST00000070294.1";
chr19	HAVANA	exon	56843718	56843828	0	+	.	gene_id "ENSMUSG00000025081.14"; transcript_id "ENSMUST00000078723.11"; gene_type "protein_coding"; gene_name "Tdrd1"; transcript_type "protein_coding"; transcript_name "Tdrd1-201"; exon_number 17; exon_id "ENSMUSE00000293950.2"; level 2; protein_id "ENSMUSP00000077785.5"; transcript_support_level "1"; mgi_id "MGI:1933218"; tag "alternative_5_UTR"; tag "basic"; tag "appris_principal_1"; tag "CCDS"; ccdsid "CCDS29922.1"; havana_gene "OTTMUSG00000028359.1"; havana_transcript "OTTMUST00000070295.1";
chr19	HAVANA	CDS	56843718	56843828	0	+	2	gene_id "ENSMUSG00000025081.14"; transcript_id "ENSMUST00000078723.11"; gene_type "protein_coding"; gene_name "Tdrd1"; transcript_type "protein_coding"; transcript_name "Tdrd1-201"; exon_number 17; exon_id "ENSMUSE00000293950.2"; level 2; protein_id "ENSMUSP00000077785.5"; transcript_support_level "1"; mgi_id "MGI:1933218"; tag "alternative_5_UTR"; tag "basic"; tag "appris_principal_1"; tag "CCDS"; ccdsid "CCDS29922.1"; havana_gene "OTTMUSG00000028359.1"; havana_transcript "OTTMUST00000070295.1";
chr19	HAVANA	exon	56843718	56843828	0	+	.	gene_id "ENSMUSG00000025081.14"; transcript_id "ENSMUST00000121249.8"; gene_type "protein_coding"; gene_name "Tdrd1"; transcript_type "protein_coding"; transcript_name "Tdrd1-204"; exon_number 17; exon_id "ENSMUSE00000293950.2"; level 2; protein_id "ENSMUSP00000112786.2"; transcript_support_level "1"; mgi_id "MGI:1933218"; tag "alternative_5_UTR"; tag "basic"; tag "appris_principal_1"; tag "CCDS"; ccdsid "CCDS29922.1"; havana_gene "OTTMUSG00000028359.1"; havana_transcript "OTTMUST00000070293.1";
chr19	HAVANA	CDS	56843718	56843828	0	+	2	gene_id "ENSMUSG00000025081.14"; transcript_id "ENSMUST00000121249.8"; gene_type "protein_coding"; gene_name "Tdrd1"; transcript_type "protein_coding"; transcript_name "Tdrd1-204"; exon_number 17; exon_id "ENSMUSE00000293950.2"; level 2; protein_id "ENSMUSP00000112786.2"; transcript_support_level "1"; mgi_id "MGI:1933218"; tag "alternative_5_UTR"; tag "basic"; tag "appris_principal_1"; tag "CCDS"; ccdsid "CCDS29922.1"; havana_gene "OTTMUSG00000028359.1"; havana_transcript "OTTMUST00000070293.1";
chr19	HAVANA	exon	56843718	56843828	0	+	.	gene_id "ENSMUSG00000025081.14"; transcript_id "ENSMUST00000111604.2"; gene_type "protein_coding"; gene_name "Tdrd1"; transcript_type "protein_coding"; transcript_name "Tdrd1-202"; exon_number 16; exon_id "ENSMUSE00000293950.2"; level 2; protein_id "ENSMUSP00000107231.2"; transcript_support_level "1"; mgi_id "MGI:1933218"; tag "alternative_5_UTR"; tag "basic"; tag "Ensembl_canonical"; tag "GENCODE_Primary"; tag "appris_principal_1"; tag "CCDS"; ccdsid "CCDS29922.1"; havana_gene "OTTMUSG00000028359.1"; havana_transcript "OTTMUST00000070296.1";
chr19	HAVANA	CDS	56843718	56843828	0	+	2	gene_id "ENSMUSG00000025081.14"; transcript_id "ENSMUST00000111604.2"; gene_type "protein_coding"; gene_name "Tdrd1"; transcript_type "protein_coding"; transcript_name "Tdrd1-202"; exon_number 16; exon_id "ENSMUSE00000293950.2"; level 2; protein_id "ENSMUSP00000107231.2"; transcript_support_level "1"; mgi_id "MGI:1933218"; tag "alternative_5_UTR"; tag "basic"; tag "Ensembl_canonical"; tag "GENCODE_Primary"; tag "appris_principal_1"; tag "CCDS"; ccdsid "CCDS29922.1"; havana_gene "OTTMUSG00000028359.1"; havana_transcript "OTTMUST00000070296.1";
chr19	ENSEMBL_gcm37	exon	56843718	56843828	7.96662480446839	+	.	gene_id "ENSMUSG00000025081.14"; transcript_id "ENSMUSG00000025081.14_tx_2"; exon_id "chr19_56843718_56843828_+"; exonnum "17"; txlen "4917";
chr19	ENSEMBL_gcm37	exon	56843718	56843828	6.94503561124481	+	.	gene_id "ENSMUSG00000025081.14"; transcript_id "ENSMUSG00000025081.14_tx_4"; exon_id "chr19_56843718_56843828_+"; exonnum "17"; txlen "5050";
chr19	HAVANA	exon	56844402	56844572	0	+	.	gene_id "ENSMUSG00000025081.14"; transcript_id "ENSMUST00000111606.8"; gene_type "protein_coding"; gene_name "Tdrd1"; transcript_type "protein_coding"; transcript_name "Tdrd1-203"; exon_number 18; exon_id "ENSMUSE00000147828.2"; level 2; protein_id "ENSMUSP00000107233.2"; transcript_support_level "1"; mgi_id "MGI:1933218"; tag "basic"; tag "appris_principal_1"; tag "CCDS"; ccdsid "CCDS29922.1"; havana_gene "OTTMUSG00000028359.1"; havana_transcript "OTTMUST00000070294.1";
chr19	HAVANA	CDS	56844402	56844572	0	+	2	gene_id "ENSMUSG00000025081.14"; transcript_id "ENSMUST00000111606.8"; gene_type "protein_coding"; gene_name "Tdrd1"; transcript_type "protein_coding"; transcript_name "Tdrd1-203"; exon_number 18; exon_id "ENSMUSE00000147828.2"; level 2; protein_id "ENSMUSP00000107233.2"; transcript_support_level "1"; mgi_id "MGI:1933218"; tag "basic"; tag "appris_principal_1"; tag "CCDS"; ccdsid "CCDS29922.1"; havana_gene "OTTMUSG00000028359.1"; havana_transcript "OTTMUST00000070294.1";
chr19	HAVANA	exon	56844402	56844572	0	+	.	gene_id "ENSMUSG00000025081.14"; transcript_id "ENSMUST00000078723.11"; gene_type "protein_coding"; gene_name "Tdrd1"; transcript_type "protein_coding"; transcript_name "Tdrd1-201"; exon_number 18; exon_id "ENSMUSE00000147828.2"; level 2; protein_id "ENSMUSP00000077785.5"; transcript_support_level "1"; mgi_id "MGI:1933218"; tag "alternative_5_UTR"; tag "basic"; tag "appris_principal_1"; tag "CCDS"; ccdsid "CCDS29922.1"; havana_gene "OTTMUSG00000028359.1"; havana_transcript "OTTMUST00000070295.1";
chr19	HAVANA	CDS	56844402	56844572	0	+	2	gene_id "ENSMUSG00000025081.14"; transcript_id "ENSMUST00000078723.11"; gene_type "protein_coding"; gene_name "Tdrd1"; transcript_type "protein_coding"; transcript_name "Tdrd1-201"; exon_number 18; exon_id "ENSMUSE00000147828.2"; level 2; protein_id "ENSMUSP00000077785.5"; transcript_support_level "1"; mgi_id "MGI:1933218"; tag "alternative_5_UTR"; tag "basic"; tag "appris_principal_1"; tag "CCDS"; ccdsid "CCDS29922.1"; havana_gene "OTTMUSG00000028359.1"; havana_transcript "OTTMUST00000070295.1";
chr19	HAVANA	exon	56844402	56844572	0	+	.	gene_id "ENSMUSG00000025081.14"; transcript_id "ENSMUST00000121249.8"; gene_type "protein_coding"; gene_name "Tdrd1"; transcript_type "protein_coding"; transcript_name "Tdrd1-204"; exon_number 18; exon_id "ENSMUSE00000147828.2"; level 2; protein_id "ENSMUSP00000112786.2"; transcript_support_level "1"; mgi_id "MGI:1933218"; tag "alternative_5_UTR"; tag "basic"; tag "appris_principal_1"; tag "CCDS"; ccdsid "CCDS29922.1"; havana_gene "OTTMUSG00000028359.1"; havana_transcript "OTTMUST00000070293.1";
chr19	HAVANA	CDS	56844402	56844572	0	+	2	gene_id "ENSMUSG00000025081.14"; transcript_id "ENSMUST00000121249.8"; gene_type "protein_coding"; gene_name "Tdrd1"; transcript_type "protein_coding"; transcript_name "Tdrd1-204"; exon_number 18; exon_id "ENSMUSE00000147828.2"; level 2; protein_id "ENSMUSP00000112786.2"; transcript_support_level "1"; mgi_id "MGI:1933218"; tag "alternative_5_UTR"; tag "basic"; tag "appris_principal_1"; tag "CCDS"; ccdsid "CCDS29922.1"; havana_gene "OTTMUSG00000028359.1"; havana_transcript "OTTMUST00000070293.1";
chr19	HAVANA	exon	56844402	56844572	0	+	.	gene_id "ENSMUSG00000025081.14"; transcript_id "ENSMUST00000111604.2"; gene_type "protein_coding"; gene_name "Tdrd1"; transcript_type "protein_coding"; transcript_name "Tdrd1-202"; exon_number 17; exon_id "ENSMUSE00000147828.2"; level 2; protein_id "ENSMUSP00000107231.2"; transcript_support_level "1"; mgi_id "MGI:1933218"; tag "alternative_5_UTR"; tag "basic"; tag "Ensembl_canonical"; tag "GENCODE_Primary"; tag "appris_principal_1"; tag "CCDS"; ccdsid "CCDS29922.1"; havana_gene "OTTMUSG00000028359.1"; havana_transcript "OTTMUST00000070296.1";
chr19	HAVANA	CDS	56844402	56844572	0	+	2	gene_id "ENSMUSG00000025081.14"; transcript_id "ENSMUST00000111604.2"; gene_type "protein_coding"; gene_name "Tdrd1"; transcript_type "protein_coding"; transcript_name "Tdrd1-202"; exon_number 17; exon_id "ENSMUSE00000147828.2"; level 2; protein_id "ENSMUSP00000107231.2"; transcript_support_level "1"; mgi_id "MGI:1933218"; tag "alternative_5_UTR"; tag "basic"; tag "Ensembl_canonical"; tag "GENCODE_Primary"; tag "appris_principal_1"; tag "CCDS"; ccdsid "CCDS29922.1"; havana_gene "OTTMUSG00000028359.1"; havana_transcript "OTTMUST00000070296.1";
chr19	ENSEMBL_gcm37	exon	56844402	56844572	7.96662480446839	+	.	gene_id "ENSMUSG00000025081.14"; transcript_id "ENSMUSG00000025081.14_tx_2"; exon_id "chr19_56844402_56844572_+"; exonnum "18"; txlen "4917";
chr19	ENSEMBL_gcm37	exon	56844402	56844572	6.94503561124481	+	.	gene_id "ENSMUSG00000025081.14"; transcript_id "ENSMUSG00000025081.14_tx_4"; exon_id "chr19_56844402_56844572_+"; exonnum "18"; txlen "5050";
chr19	HAVANA	exon	56846837	56847106	0	+	.	gene_id "ENSMUSG00000025081.14"; transcript_id "ENSMUST00000111606.8"; gene_type "protein_coding"; gene_name "Tdrd1"; transcript_type "protein_coding"; transcript_name "Tdrd1-203"; exon_number 19; exon_id "ENSMUSE00000147822.2"; level 2; protein_id "ENSMUSP00000107233.2"; transcript_support_level "1"; mgi_id "MGI:1933218"; tag "basic"; tag "appris_principal_1"; tag "CCDS"; ccdsid "CCDS29922.1"; havana_gene "OTTMUSG00000028359.1"; havana_transcript "OTTMUST00000070294.1";
chr19	HAVANA	CDS	56846837	56847106	0	+	2	gene_id "ENSMUSG00000025081.14"; transcript_id "ENSMUST00000111606.8"; gene_type "protein_coding"; gene_name "Tdrd1"; transcript_type "protein_coding"; transcript_name "Tdrd1-203"; exon_number 19; exon_id "ENSMUSE00000147822.2"; level 2; protein_id "ENSMUSP00000107233.2"; transcript_support_level "1"; mgi_id "MGI:1933218"; tag "basic"; tag "appris_principal_1"; tag "CCDS"; ccdsid "CCDS29922.1"; havana_gene "OTTMUSG00000028359.1"; havana_transcript "OTTMUST00000070294.1";
chr19	HAVANA	exon	56846837	56847106	0	+	.	gene_id "ENSMUSG00000025081.14"; transcript_id "ENSMUST00000078723.11"; gene_type "protein_coding"; gene_name "Tdrd1"; transcript_type "protein_coding"; transcript_name "Tdrd1-201"; exon_number 19; exon_id "ENSMUSE00000147822.2"; level 2; protein_id "ENSMUSP00000077785.5"; transcript_support_level "1"; mgi_id "MGI:1933218"; tag "alternative_5_UTR"; tag "basic"; tag "appris_principal_1"; tag "CCDS"; ccdsid "CCDS29922.1"; havana_gene "OTTMUSG00000028359.1"; havana_transcript "OTTMUST00000070295.1";
chr19	HAVANA	CDS	56846837	56847106	0	+	2	gene_id "ENSMUSG00000025081.14"; transcript_id "ENSMUST00000078723.11"; gene_type "protein_coding"; gene_name "Tdrd1"; transcript_type "protein_coding"; transcript_name "Tdrd1-201"; exon_number 19; exon_id "ENSMUSE00000147822.2"; level 2; protein_id "ENSMUSP00000077785.5"; transcript_support_level "1"; mgi_id "MGI:1933218"; tag "alternative_5_UTR"; tag "basic"; tag "appris_principal_1"; tag "CCDS"; ccdsid "CCDS29922.1"; havana_gene "OTTMUSG00000028359.1"; havana_transcript "OTTMUST00000070295.1";
chr19	HAVANA	exon	56846837	56847106	0	+	.	gene_id "ENSMUSG00000025081.14"; transcript_id "ENSMUST00000121249.8"; gene_type "protein_coding"; gene_name "Tdrd1"; transcript_type "protein_coding"; transcript_name "Tdrd1-204"; exon_number 19; exon_id "ENSMUSE00000147822.2"; level 2; protein_id "ENSMUSP00000112786.2"; transcript_support_level "1"; mgi_id "MGI:1933218"; tag "alternative_5_UTR"; tag "basic"; tag "appris_principal_1"; tag "CCDS"; ccdsid "CCDS29922.1"; havana_gene "OTTMUSG00000028359.1"; havana_transcript "OTTMUST00000070293.1";
chr19	HAVANA	CDS	56846837	56847106	0	+	2	gene_id "ENSMUSG00000025081.14"; transcript_id "ENSMUST00000121249.8"; gene_type "protein_coding"; gene_name "Tdrd1"; transcript_type "protein_coding"; transcript_name "Tdrd1-204"; exon_number 19; exon_id "ENSMUSE00000147822.2"; level 2; protein_id "ENSMUSP00000112786.2"; transcript_support_level "1"; mgi_id "MGI:1933218"; tag "alternative_5_UTR"; tag "basic"; tag "appris_principal_1"; tag "CCDS"; ccdsid "CCDS29922.1"; havana_gene "OTTMUSG00000028359.1"; havana_transcript "OTTMUST00000070293.1";
chr19	HAVANA	exon	56846837	56847106	0	+	.	gene_id "ENSMUSG00000025081.14"; transcript_id "ENSMUST00000111604.2"; gene_type "protein_coding"; gene_name "Tdrd1"; transcript_type "protein_coding"; transcript_name "Tdrd1-202"; exon_number 18; exon_id "ENSMUSE00000147822.2"; level 2; protein_id "ENSMUSP00000107231.2"; transcript_support_level "1"; mgi_id "MGI:1933218"; tag "alternative_5_UTR"; tag "basic"; tag "Ensembl_canonical"; tag "GENCODE_Primary"; tag "appris_principal_1"; tag "CCDS"; ccdsid "CCDS29922.1"; havana_gene "OTTMUSG00000028359.1"; havana_transcript "OTTMUST00000070296.1";
chr19	HAVANA	CDS	56846837	56847106	0	+	2	gene_id "ENSMUSG00000025081.14"; transcript_id "ENSMUST00000111604.2"; gene_type "protein_coding"; gene_name "Tdrd1"; transcript_type "protein_coding"; transcript_name "Tdrd1-202"; exon_number 18; exon_id "ENSMUSE00000147822.2"; level 2; protein_id "ENSMUSP00000107231.2"; transcript_support_level "1"; mgi_id "MGI:1933218"; tag "alternative_5_UTR"; tag "basic"; tag "Ensembl_canonical"; tag "GENCODE_Primary"; tag "appris_principal_1"; tag "CCDS"; ccdsid "CCDS29922.1"; havana_gene "OTTMUSG00000028359.1"; havana_transcript "OTTMUST00000070296.1";
chr19	ENSEMBL_gcm37	exon	56846837	56847106	7.96662480446839	+	.	gene_id "ENSMUSG00000025081.14"; transcript_id "ENSMUSG00000025081.14_tx_2"; exon_id "chr19_56846837_56847106_+"; exonnum "19"; txlen "4917";
chr19	ENSEMBL_gcm37	exon	56846837	56847106	6.94503561124481	+	.	gene_id "ENSMUSG00000025081.14"; transcript_id "ENSMUSG00000025081.14_tx_4"; exon_id "chr19_56846837_56847106_+"; exonnum "19"; txlen "5050";
chr19	HAVANA	exon	56848698	56848817	0	+	.	gene_id "ENSMUSG00000025081.14"; transcript_id "ENSMUST00000111606.8"; gene_type "protein_coding"; gene_name "Tdrd1"; transcript_type "protein_coding"; transcript_name "Tdrd1-203"; exon_number 20; exon_id "ENSMUSE00000147825.2"; level 2; protein_id "ENSMUSP00000107233.2"; transcript_support_level "1"; mgi_id "MGI:1933218"; tag "basic"; tag "appris_principal_1"; tag "CCDS"; ccdsid "CCDS29922.1"; havana_gene "OTTMUSG00000028359.1"; havana_transcript "OTTMUST00000070294.1";
chr19	HAVANA	CDS	56848698	56848817	0	+	2	gene_id "ENSMUSG00000025081.14"; transcript_id "ENSMUST00000111606.8"; gene_type "protein_coding"; gene_name "Tdrd1"; transcript_type "protein_coding"; transcript_name "Tdrd1-203"; exon_number 20; exon_id "ENSMUSE00000147825.2"; level 2; protein_id "ENSMUSP00000107233.2"; transcript_support_level "1"; mgi_id "MGI:1933218"; tag "basic"; tag "appris_principal_1"; tag "CCDS"; ccdsid "CCDS29922.1"; havana_gene "OTTMUSG00000028359.1"; havana_transcript "OTTMUST00000070294.1";
chr19	HAVANA	exon	56848698	56848817	0	+	.	gene_id "ENSMUSG00000025081.14"; transcript_id "ENSMUST00000078723.11"; gene_type "protein_coding"; gene_name "Tdrd1"; transcript_type "protein_coding"; transcript_name "Tdrd1-201"; exon_number 20; exon_id "ENSMUSE00000147825.2"; level 2; protein_id "ENSMUSP00000077785.5"; transcript_support_level "1"; mgi_id "MGI:1933218"; tag "alternative_5_UTR"; tag "basic"; tag "appris_principal_1"; tag "CCDS"; ccdsid "CCDS29922.1"; havana_gene "OTTMUSG00000028359.1"; havana_transcript "OTTMUST00000070295.1";
chr19	HAVANA	CDS	56848698	56848817	0	+	2	gene_id "ENSMUSG00000025081.14"; transcript_id "ENSMUST00000078723.11"; gene_type "protein_coding"; gene_name "Tdrd1"; transcript_type "protein_coding"; transcript_name "Tdrd1-201"; exon_number 20; exon_id "ENSMUSE00000147825.2"; level 2; protein_id "ENSMUSP00000077785.5"; transcript_support_level "1"; mgi_id "MGI:1933218"; tag "alternative_5_UTR"; tag "basic"; tag "appris_principal_1"; tag "CCDS"; ccdsid "CCDS29922.1"; havana_gene "OTTMUSG00000028359.1"; havana_transcript "OTTMUST00000070295.1";
chr19	HAVANA	exon	56848698	56848817	0	+	.	gene_id "ENSMUSG00000025081.14"; transcript_id "ENSMUST00000121249.8"; gene_type "protein_coding"; gene_name "Tdrd1"; transcript_type "protein_coding"; transcript_name "Tdrd1-204"; exon_number 20; exon_id "ENSMUSE00000147825.2"; level 2; protein_id "ENSMUSP00000112786.2"; transcript_support_level "1"; mgi_id "MGI:1933218"; tag "alternative_5_UTR"; tag "basic"; tag "appris_principal_1"; tag "CCDS"; ccdsid "CCDS29922.1"; havana_gene "OTTMUSG00000028359.1"; havana_transcript "OTTMUST00000070293.1";
chr19	HAVANA	CDS	56848698	56848817	0	+	2	gene_id "ENSMUSG00000025081.14"; transcript_id "ENSMUST00000121249.8"; gene_type "protein_coding"; gene_name "Tdrd1"; transcript_type "protein_coding"; transcript_name "Tdrd1-204"; exon_number 20; exon_id "ENSMUSE00000147825.2"; level 2; protein_id "ENSMUSP00000112786.2"; transcript_support_level "1"; mgi_id "MGI:1933218"; tag "alternative_5_UTR"; tag "basic"; tag "appris_principal_1"; tag "CCDS"; ccdsid "CCDS29922.1"; havana_gene "OTTMUSG00000028359.1"; havana_transcript "OTTMUST00000070293.1";
chr19	HAVANA	exon	56848698	56848817	0	+	.	gene_id "ENSMUSG00000025081.14"; transcript_id "ENSMUST00000111604.2"; gene_type "protein_coding"; gene_name "Tdrd1"; transcript_type "protein_coding"; transcript_name "Tdrd1-202"; exon_number 19; exon_id "ENSMUSE00000147825.2"; level 2; protein_id "ENSMUSP00000107231.2"; transcript_support_level "1"; mgi_id "MGI:1933218"; tag "alternative_5_UTR"; tag "basic"; tag "Ensembl_canonical"; tag "GENCODE_Primary"; tag "appris_principal_1"; tag "CCDS"; ccdsid "CCDS29922.1"; havana_gene "OTTMUSG00000028359.1"; havana_transcript "OTTMUST00000070296.1";
chr19	HAVANA	CDS	56848698	56848817	0	+	2	gene_id "ENSMUSG00000025081.14"; transcript_id "ENSMUST00000111604.2"; gene_type "protein_coding"; gene_name "Tdrd1"; transcript_type "protein_coding"; transcript_name "Tdrd1-202"; exon_number 19; exon_id "ENSMUSE00000147825.2"; level 2; protein_id "ENSMUSP00000107231.2"; transcript_support_level "1"; mgi_id "MGI:1933218"; tag "alternative_5_UTR"; tag "basic"; tag "Ensembl_canonical"; tag "GENCODE_Primary"; tag "appris_principal_1"; tag "CCDS"; ccdsid "CCDS29922.1"; havana_gene "OTTMUSG00000028359.1"; havana_transcript "OTTMUST00000070296.1";
chr19	ENSEMBL_gcm37	exon	56848698	56848817	7.96662480446839	+	.	gene_id "ENSMUSG00000025081.14"; transcript_id "ENSMUSG00000025081.14_tx_2"; exon_id "chr19_56848698_56848817_+"; exonnum "20"; txlen "4917";
chr19	ENSEMBL_gcm37	exon	56848698	56848817	6.94503561124481	+	.	gene_id "ENSMUSG00000025081.14"; transcript_id "ENSMUSG00000025081.14_tx_4"; exon_id "chr19_56848698_56848817_+"; exonnum "20"; txlen "5050";
chr19	HAVANA	exon	56850106	56850222	0	+	.	gene_id "ENSMUSG00000025081.14"; transcript_id "ENSMUST00000111606.8"; gene_type "protein_coding"; gene_name "Tdrd1"; transcript_type "protein_coding"; transcript_name "Tdrd1-203"; exon_number 21; exon_id "ENSMUSE00000147824.2"; level 2; protein_id "ENSMUSP00000107233.2"; transcript_support_level "1"; mgi_id "MGI:1933218"; tag "basic"; tag "appris_principal_1"; tag "CCDS"; ccdsid "CCDS29922.1"; havana_gene "OTTMUSG00000028359.1"; havana_transcript "OTTMUST00000070294.1";
chr19	HAVANA	CDS	56850106	56850222	0	+	2	gene_id "ENSMUSG00000025081.14"; transcript_id "ENSMUST00000111606.8"; gene_type "protein_coding"; gene_name "Tdrd1"; transcript_type "protein_coding"; transcript_name "Tdrd1-203"; exon_number 21; exon_id "ENSMUSE00000147824.2"; level 2; protein_id "ENSMUSP00000107233.2"; transcript_support_level "1"; mgi_id "MGI:1933218"; tag "basic"; tag "appris_principal_1"; tag "CCDS"; ccdsid "CCDS29922.1"; havana_gene "OTTMUSG00000028359.1"; havana_transcript "OTTMUST00000070294.1";
chr19	HAVANA	exon	56850106	56850222	0	+	.	gene_id "ENSMUSG00000025081.14"; transcript_id "ENSMUST00000078723.11"; gene_type "protein_coding"; gene_name "Tdrd1"; transcript_type "protein_coding"; transcript_name "Tdrd1-201"; exon_number 21; exon_id "ENSMUSE00000147824.2"; level 2; protein_id "ENSMUSP00000077785.5"; transcript_support_level "1"; mgi_id "MGI:1933218"; tag "alternative_5_UTR"; tag "basic"; tag "appris_principal_1"; tag "CCDS"; ccdsid "CCDS29922.1"; havana_gene "OTTMUSG00000028359.1"; havana_transcript "OTTMUST00000070295.1";
chr19	HAVANA	CDS	56850106	56850222	0	+	2	gene_id "ENSMUSG00000025081.14"; transcript_id "ENSMUST00000078723.11"; gene_type "protein_coding"; gene_name "Tdrd1"; transcript_type "protein_coding"; transcript_name "Tdrd1-201"; exon_number 21; exon_id "ENSMUSE00000147824.2"; level 2; protein_id "ENSMUSP00000077785.5"; transcript_support_level "1"; mgi_id "MGI:1933218"; tag "alternative_5_UTR"; tag "basic"; tag "appris_principal_1"; tag "CCDS"; ccdsid "CCDS29922.1"; havana_gene "OTTMUSG00000028359.1"; havana_transcript "OTTMUST00000070295.1";
chr19	HAVANA	exon	56850106	56850222	0	+	.	gene_id "ENSMUSG00000025081.14"; transcript_id "ENSMUST00000121249.8"; gene_type "protein_coding"; gene_name "Tdrd1"; transcript_type "protein_coding"; transcript_name "Tdrd1-204"; exon_number 21; exon_id "ENSMUSE00000147824.2"; level 2; protein_id "ENSMUSP00000112786.2"; transcript_support_level "1"; mgi_id "MGI:1933218"; tag "alternative_5_UTR"; tag "basic"; tag "appris_principal_1"; tag "CCDS"; ccdsid "CCDS29922.1"; havana_gene "OTTMUSG00000028359.1"; havana_transcript "OTTMUST00000070293.1";
chr19	HAVANA	CDS	56850106	56850222	0	+	2	gene_id "ENSMUSG00000025081.14"; transcript_id "ENSMUST00000121249.8"; gene_type "protein_coding"; gene_name "Tdrd1"; transcript_type "protein_coding"; transcript_name "Tdrd1-204"; exon_number 21; exon_id "ENSMUSE00000147824.2"; level 2; protein_id "ENSMUSP00000112786.2"; transcript_support_level "1"; mgi_id "MGI:1933218"; tag "alternative_5_UTR"; tag "basic"; tag "appris_principal_1"; tag "CCDS"; ccdsid "CCDS29922.1"; havana_gene "OTTMUSG00000028359.1"; havana_transcript "OTTMUST00000070293.1";
chr19	HAVANA	exon	56850106	56850222	0	+	.	gene_id "ENSMUSG00000025081.14"; transcript_id "ENSMUST00000111604.2"; gene_type "protein_coding"; gene_name "Tdrd1"; transcript_type "protein_coding"; transcript_name "Tdrd1-202"; exon_number 20; exon_id "ENSMUSE00000147824.2"; level 2; protein_id "ENSMUSP00000107231.2"; transcript_support_level "1"; mgi_id "MGI:1933218"; tag "alternative_5_UTR"; tag "basic"; tag "Ensembl_canonical"; tag "GENCODE_Primary"; tag "appris_principal_1"; tag "CCDS"; ccdsid "CCDS29922.1"; havana_gene "OTTMUSG00000028359.1"; havana_transcript "OTTMUST00000070296.1";
chr19	HAVANA	CDS	56850106	56850222	0	+	2	gene_id "ENSMUSG00000025081.14"; transcript_id "ENSMUST00000111604.2"; gene_type "protein_coding"; gene_name "Tdrd1"; transcript_type "protein_coding"; transcript_name "Tdrd1-202"; exon_number 20; exon_id "ENSMUSE00000147824.2"; level 2; protein_id "ENSMUSP00000107231.2"; transcript_support_level "1"; mgi_id "MGI:1933218"; tag "alternative_5_UTR"; tag "basic"; tag "Ensembl_canonical"; tag "GENCODE_Primary"; tag "appris_principal_1"; tag "CCDS"; ccdsid "CCDS29922.1"; havana_gene "OTTMUSG00000028359.1"; havana_transcript "OTTMUST00000070296.1";
chr19	ENSEMBL_gcm37	exon	56850106	56850222	7.96662480446839	+	.	gene_id "ENSMUSG00000025081.14"; transcript_id "ENSMUSG00000025081.14_tx_2"; exon_id "chr19_56850106_56850222_+"; exonnum "21"; txlen "4917";
chr19	ENSEMBL_gcm37	exon	56850106	56850222	6.94503561124481	+	.	gene_id "ENSMUSG00000025081.14"; transcript_id "ENSMUSG00000025081.14_tx_4"; exon_id "chr19_56850106_56850222_+"; exonnum "21"; txlen "5050";
chr19	HAVANA	exon	56852704	56852871	0	+	.	gene_id "ENSMUSG00000025081.14"; transcript_id "ENSMUST00000111606.8"; gene_type "protein_coding"; gene_name "Tdrd1"; transcript_type "protein_coding"; transcript_name "Tdrd1-203"; exon_number 22; exon_id "ENSMUSE00000147823.2"; level 2; protein_id "ENSMUSP00000107233.2"; transcript_support_level "1"; mgi_id "MGI:1933218"; tag "basic"; tag "appris_principal_1"; tag "CCDS"; ccdsid "CCDS29922.1"; havana_gene "OTTMUSG00000028359.1"; havana_transcript "OTTMUST00000070294.1";
chr19	HAVANA	CDS	56852704	56852871	0	+	2	gene_id "ENSMUSG00000025081.14"; transcript_id "ENSMUST00000111606.8"; gene_type "protein_coding"; gene_name "Tdrd1"; transcript_type "protein_coding"; transcript_name "Tdrd1-203"; exon_number 22; exon_id "ENSMUSE00000147823.2"; level 2; protein_id "ENSMUSP00000107233.2"; transcript_support_level "1"; mgi_id "MGI:1933218"; tag "basic"; tag "appris_principal_1"; tag "CCDS"; ccdsid "CCDS29922.1"; havana_gene "OTTMUSG00000028359.1"; havana_transcript "OTTMUST00000070294.1";
chr19	HAVANA	exon	56852704	56852871	0	+	.	gene_id "ENSMUSG00000025081.14"; transcript_id "ENSMUST00000078723.11"; gene_type "protein_coding"; gene_name "Tdrd1"; transcript_type "protein_coding"; transcript_name "Tdrd1-201"; exon_number 22; exon_id "ENSMUSE00000147823.2"; level 2; protein_id "ENSMUSP00000077785.5"; transcript_support_level "1"; mgi_id "MGI:1933218"; tag "alternative_5_UTR"; tag "basic"; tag "appris_principal_1"; tag "CCDS"; ccdsid "CCDS29922.1"; havana_gene "OTTMUSG00000028359.1"; havana_transcript "OTTMUST00000070295.1";
chr19	HAVANA	CDS	56852704	56852871	0	+	2	gene_id "ENSMUSG00000025081.14"; transcript_id "ENSMUST00000078723.11"; gene_type "protein_coding"; gene_name "Tdrd1"; transcript_type "protein_coding"; transcript_name "Tdrd1-201"; exon_number 22; exon_id "ENSMUSE00000147823.2"; level 2; protein_id "ENSMUSP00000077785.5"; transcript_support_level "1"; mgi_id "MGI:1933218"; tag "alternative_5_UTR"; tag "basic"; tag "appris_principal_1"; tag "CCDS"; ccdsid "CCDS29922.1"; havana_gene "OTTMUSG00000028359.1"; havana_transcript "OTTMUST00000070295.1";
chr19	HAVANA	exon	56852704	56852871	0	+	.	gene_id "ENSMUSG00000025081.14"; transcript_id "ENSMUST00000121249.8"; gene_type "protein_coding"; gene_name "Tdrd1"; transcript_type "protein_coding"; transcript_name "Tdrd1-204"; exon_number 22; exon_id "ENSMUSE00000147823.2"; level 2; protein_id "ENSMUSP00000112786.2"; transcript_support_level "1"; mgi_id "MGI:1933218"; tag "alternative_5_UTR"; tag "basic"; tag "appris_principal_1"; tag "CCDS"; ccdsid "CCDS29922.1"; havana_gene "OTTMUSG00000028359.1"; havana_transcript "OTTMUST00000070293.1";
chr19	HAVANA	CDS	56852704	56852871	0	+	2	gene_id "ENSMUSG00000025081.14"; transcript_id "ENSMUST00000121249.8"; gene_type "protein_coding"; gene_name "Tdrd1"; transcript_type "protein_coding"; transcript_name "Tdrd1-204"; exon_number 22; exon_id "ENSMUSE00000147823.2"; level 2; protein_id "ENSMUSP00000112786.2"; transcript_support_level "1"; mgi_id "MGI:1933218"; tag "alternative_5_UTR"; tag "basic"; tag "appris_principal_1"; tag "CCDS"; ccdsid "CCDS29922.1"; havana_gene "OTTMUSG00000028359.1"; havana_transcript "OTTMUST00000070293.1";
chr19	HAVANA	exon	56852704	56852871	0	+	.	gene_id "ENSMUSG00000025081.14"; transcript_id "ENSMUST00000111604.2"; gene_type "protein_coding"; gene_name "Tdrd1"; transcript_type "protein_coding"; transcript_name "Tdrd1-202"; exon_number 21; exon_id "ENSMUSE00000147823.2"; level 2; protein_id "ENSMUSP00000107231.2"; transcript_support_level "1"; mgi_id "MGI:1933218"; tag "alternative_5_UTR"; tag "basic"; tag "Ensembl_canonical"; tag "GENCODE_Primary"; tag "appris_principal_1"; tag "CCDS"; ccdsid "CCDS29922.1"; havana_gene "OTTMUSG00000028359.1"; havana_transcript "OTTMUST00000070296.1";
chr19	HAVANA	CDS	56852704	56852871	0	+	2	gene_id "ENSMUSG00000025081.14"; transcript_id "ENSMUST00000111604.2"; gene_type "protein_coding"; gene_name "Tdrd1"; transcript_type "protein_coding"; transcript_name "Tdrd1-202"; exon_number 21; exon_id "ENSMUSE00000147823.2"; level 2; protein_id "ENSMUSP00000107231.2"; transcript_support_level "1"; mgi_id "MGI:1933218"; tag "alternative_5_UTR"; tag "basic"; tag "Ensembl_canonical"; tag "GENCODE_Primary"; tag "appris_principal_1"; tag "CCDS"; ccdsid "CCDS29922.1"; havana_gene "OTTMUSG00000028359.1"; havana_transcript "OTTMUST00000070296.1";
chr19	ENSEMBL_gcm37	exon	56852704	56852871	7.96662480446839	+	.	gene_id "ENSMUSG00000025081.14"; transcript_id "ENSMUSG00000025081.14_tx_2"; exon_id "chr19_56852704_56852871_+"; exonnum "22"; txlen "4917";
chr19	ENSEMBL_gcm37	exon	56852704	56852871	6.94503561124481	+	.	gene_id "ENSMUSG00000025081.14"; transcript_id "ENSMUSG00000025081.14_tx_4"; exon_id "chr19_56852704_56852871_+"; exonnum "22"; txlen "5050";
chr19	HAVANA	exon	56854207	56854434	0	+	.	gene_id "ENSMUSG00000025081.14"; transcript_id "ENSMUST00000111606.8"; gene_type "protein_coding"; gene_name "Tdrd1"; transcript_type "protein_coding"; transcript_name "Tdrd1-203"; exon_number 23; exon_id "ENSMUSE00000147829.2"; level 2; protein_id "ENSMUSP00000107233.2"; transcript_support_level "1"; mgi_id "MGI:1933218"; tag "basic"; tag "appris_principal_1"; tag "CCDS"; ccdsid "CCDS29922.1"; havana_gene "OTTMUSG00000028359.1"; havana_transcript "OTTMUST00000070294.1";
chr19	HAVANA	CDS	56854207	56854434	0	+	2	gene_id "ENSMUSG00000025081.14"; transcript_id "ENSMUST00000111606.8"; gene_type "protein_coding"; gene_name "Tdrd1"; transcript_type "protein_coding"; transcript_name "Tdrd1-203"; exon_number 23; exon_id "ENSMUSE00000147829.2"; level 2; protein_id "ENSMUSP00000107233.2"; transcript_support_level "1"; mgi_id "MGI:1933218"; tag "basic"; tag "appris_principal_1"; tag "CCDS"; ccdsid "CCDS29922.1"; havana_gene "OTTMUSG00000028359.1"; havana_transcript "OTTMUST00000070294.1";
chr19	HAVANA	exon	56854207	56854434	0	+	.	gene_id "ENSMUSG00000025081.14"; transcript_id "ENSMUST00000078723.11"; gene_type "protein_coding"; gene_name "Tdrd1"; transcript_type "protein_coding"; transcript_name "Tdrd1-201"; exon_number 23; exon_id "ENSMUSE00000147829.2"; level 2; protein_id "ENSMUSP00000077785.5"; transcript_support_level "1"; mgi_id "MGI:1933218"; tag "alternative_5_UTR"; tag "basic"; tag "appris_principal_1"; tag "CCDS"; ccdsid "CCDS29922.1"; havana_gene "OTTMUSG00000028359.1"; havana_transcript "OTTMUST00000070295.1";
chr19	HAVANA	CDS	56854207	56854434	0	+	2	gene_id "ENSMUSG00000025081.14"; transcript_id "ENSMUST00000078723.11"; gene_type "protein_coding"; gene_name "Tdrd1"; transcript_type "protein_coding"; transcript_name "Tdrd1-201"; exon_number 23; exon_id "ENSMUSE00000147829.2"; level 2; protein_id "ENSMUSP00000077785.5"; transcript_support_level "1"; mgi_id "MGI:1933218"; tag "alternative_5_UTR"; tag "basic"; tag "appris_principal_1"; tag "CCDS"; ccdsid "CCDS29922.1"; havana_gene "OTTMUSG00000028359.1"; havana_transcript "OTTMUST00000070295.1";
chr19	HAVANA	exon	56854207	56854434	0	+	.	gene_id "ENSMUSG00000025081.14"; transcript_id "ENSMUST00000121249.8"; gene_type "protein_coding"; gene_name "Tdrd1"; transcript_type "protein_coding"; transcript_name "Tdrd1-204"; exon_number 23; exon_id "ENSMUSE00000147829.2"; level 2; protein_id "ENSMUSP00000112786.2"; transcript_support_level "1"; mgi_id "MGI:1933218"; tag "alternative_5_UTR"; tag "basic"; tag "appris_principal_1"; tag "CCDS"; ccdsid "CCDS29922.1"; havana_gene "OTTMUSG00000028359.1"; havana_transcript "OTTMUST00000070293.1";
chr19	HAVANA	CDS	56854207	56854434	0	+	2	gene_id "ENSMUSG00000025081.14"; transcript_id "ENSMUST00000121249.8"; gene_type "protein_coding"; gene_name "Tdrd1"; transcript_type "protein_coding"; transcript_name "Tdrd1-204"; exon_number 23; exon_id "ENSMUSE00000147829.2"; level 2; protein_id "ENSMUSP00000112786.2"; transcript_support_level "1"; mgi_id "MGI:1933218"; tag "alternative_5_UTR"; tag "basic"; tag "appris_principal_1"; tag "CCDS"; ccdsid "CCDS29922.1"; havana_gene "OTTMUSG00000028359.1"; havana_transcript "OTTMUST00000070293.1";
chr19	HAVANA	exon	56854207	56854434	0	+	.	gene_id "ENSMUSG00000025081.14"; transcript_id "ENSMUST00000111604.2"; gene_type "protein_coding"; gene_name "Tdrd1"; transcript_type "protein_coding"; transcript_name "Tdrd1-202"; exon_number 22; exon_id "ENSMUSE00000147829.2"; level 2; protein_id "ENSMUSP00000107231.2"; transcript_support_level "1"; mgi_id "MGI:1933218"; tag "alternative_5_UTR"; tag "basic"; tag "Ensembl_canonical"; tag "GENCODE_Primary"; tag "appris_principal_1"; tag "CCDS"; ccdsid "CCDS29922.1"; havana_gene "OTTMUSG00000028359.1"; havana_transcript "OTTMUST00000070296.1";
chr19	HAVANA	CDS	56854207	56854434	0	+	2	gene_id "ENSMUSG00000025081.14"; transcript_id "ENSMUST00000111604.2"; gene_type "protein_coding"; gene_name "Tdrd1"; transcript_type "protein_coding"; transcript_name "Tdrd1-202"; exon_number 22; exon_id "ENSMUSE00000147829.2"; level 2; protein_id "ENSMUSP00000107231.2"; transcript_support_level "1"; mgi_id "MGI:1933218"; tag "alternative_5_UTR"; tag "basic"; tag "Ensembl_canonical"; tag "GENCODE_Primary"; tag "appris_principal_1"; tag "CCDS"; ccdsid "CCDS29922.1"; havana_gene "OTTMUSG00000028359.1"; havana_transcript "OTTMUST00000070296.1";
chr19	ENSEMBL_gcm37	exon	56854207	56854434	7.96662480446839	+	.	gene_id "ENSMUSG00000025081.14"; transcript_id "ENSMUSG00000025081.14_tx_2"; exon_id "chr19_56854207_56854434_+"; exonnum "23"; txlen "4917";
chr19	ENSEMBL_gcm37	exon	56854207	56854434	6.94503561124481	+	.	gene_id "ENSMUSG00000025081.14"; transcript_id "ENSMUSG00000025081.14_tx_4"; exon_id "chr19_56854207_56854434_+"; exonnum "23"; txlen "5050";
chr19	HAVANA	exon	56854857	56854903	0	+	.	gene_id "ENSMUSG00000025081.14"; transcript_id "ENSMUST00000111606.8"; gene_type "protein_coding"; gene_name "Tdrd1"; transcript_type "protein_coding"; transcript_name "Tdrd1-203"; exon_number 24; exon_id "ENSMUSE00000147826.2"; level 2; protein_id "ENSMUSP00000107233.2"; transcript_support_level "1"; mgi_id "MGI:1933218"; tag "basic"; tag "appris_principal_1"; tag "CCDS"; ccdsid "CCDS29922.1"; havana_gene "OTTMUSG00000028359.1"; havana_transcript "OTTMUST00000070294.1";
chr19	HAVANA	CDS	56854857	56854903	0	+	2	gene_id "ENSMUSG00000025081.14"; transcript_id "ENSMUST00000111606.8"; gene_type "protein_coding"; gene_name "Tdrd1"; transcript_type "protein_coding"; transcript_name "Tdrd1-203"; exon_number 24; exon_id "ENSMUSE00000147826.2"; level 2; protein_id "ENSMUSP00000107233.2"; transcript_support_level "1"; mgi_id "MGI:1933218"; tag "basic"; tag "appris_principal_1"; tag "CCDS"; ccdsid "CCDS29922.1"; havana_gene "OTTMUSG00000028359.1"; havana_transcript "OTTMUST00000070294.1";
chr19	HAVANA	exon	56854857	56854903	0	+	.	gene_id "ENSMUSG00000025081.14"; transcript_id "ENSMUST00000078723.11"; gene_type "protein_coding"; gene_name "Tdrd1"; transcript_type "protein_coding"; transcript_name "Tdrd1-201"; exon_number 24; exon_id "ENSMUSE00000147826.2"; level 2; protein_id "ENSMUSP00000077785.5"; transcript_support_level "1"; mgi_id "MGI:1933218"; tag "alternative_5_UTR"; tag "basic"; tag "appris_principal_1"; tag "CCDS"; ccdsid "CCDS29922.1"; havana_gene "OTTMUSG00000028359.1"; havana_transcript "OTTMUST00000070295.1";
chr19	HAVANA	CDS	56854857	56854903	0	+	2	gene_id "ENSMUSG00000025081.14"; transcript_id "ENSMUST00000078723.11"; gene_type "protein_coding"; gene_name "Tdrd1"; transcript_type "protein_coding"; transcript_name "Tdrd1-201"; exon_number 24; exon_id "ENSMUSE00000147826.2"; level 2; protein_id "ENSMUSP00000077785.5"; transcript_support_level "1"; mgi_id "MGI:1933218"; tag "alternative_5_UTR"; tag "basic"; tag "appris_principal_1"; tag "CCDS"; ccdsid "CCDS29922.1"; havana_gene "OTTMUSG00000028359.1"; havana_transcript "OTTMUST00000070295.1";
chr19	HAVANA	exon	56854857	56854903	0	+	.	gene_id "ENSMUSG00000025081.14"; transcript_id "ENSMUST00000121249.8"; gene_type "protein_coding"; gene_name "Tdrd1"; transcript_type "protein_coding"; transcript_name "Tdrd1-204"; exon_number 24; exon_id "ENSMUSE00000147826.2"; level 2; protein_id "ENSMUSP00000112786.2"; transcript_support_level "1"; mgi_id "MGI:1933218"; tag "alternative_5_UTR"; tag "basic"; tag "appris_principal_1"; tag "CCDS"; ccdsid "CCDS29922.1"; havana_gene "OTTMUSG00000028359.1"; havana_transcript "OTTMUST00000070293.1";
chr19	HAVANA	CDS	56854857	56854903	0	+	2	gene_id "ENSMUSG00000025081.14"; transcript_id "ENSMUST00000121249.8"; gene_type "protein_coding"; gene_name "Tdrd1"; transcript_type "protein_coding"; transcript_name "Tdrd1-204"; exon_number 24; exon_id "ENSMUSE00000147826.2"; level 2; protein_id "ENSMUSP00000112786.2"; transcript_support_level "1"; mgi_id "MGI:1933218"; tag "alternative_5_UTR"; tag "basic"; tag "appris_principal_1"; tag "CCDS"; ccdsid "CCDS29922.1"; havana_gene "OTTMUSG00000028359.1"; havana_transcript "OTTMUST00000070293.1";
chr19	HAVANA	exon	56854857	56854903	0	+	.	gene_id "ENSMUSG00000025081.14"; transcript_id "ENSMUST00000111604.2"; gene_type "protein_coding"; gene_name "Tdrd1"; transcript_type "protein_coding"; transcript_name "Tdrd1-202"; exon_number 23; exon_id "ENSMUSE00000147826.2"; level 2; protein_id "ENSMUSP00000107231.2"; transcript_support_level "1"; mgi_id "MGI:1933218"; tag "alternative_5_UTR"; tag "basic"; tag "Ensembl_canonical"; tag "GENCODE_Primary"; tag "appris_principal_1"; tag "CCDS"; ccdsid "CCDS29922.1"; havana_gene "OTTMUSG00000028359.1"; havana_transcript "OTTMUST00000070296.1";
chr19	HAVANA	CDS	56854857	56854903	0	+	2	gene_id "ENSMUSG00000025081.14"; transcript_id "ENSMUST00000111604.2"; gene_type "protein_coding"; gene_name "Tdrd1"; transcript_type "protein_coding"; transcript_name "Tdrd1-202"; exon_number 23; exon_id "ENSMUSE00000147826.2"; level 2; protein_id "ENSMUSP00000107231.2"; transcript_support_level "1"; mgi_id "MGI:1933218"; tag "alternative_5_UTR"; tag "basic"; tag "Ensembl_canonical"; tag "GENCODE_Primary"; tag "appris_principal_1"; tag "CCDS"; ccdsid "CCDS29922.1"; havana_gene "OTTMUSG00000028359.1"; havana_transcript "OTTMUST00000070296.1";
chr19	ENSEMBL_gcm37	exon	56854857	56854903	7.96662480446839	+	.	gene_id "ENSMUSG00000025081.14"; transcript_id "ENSMUSG00000025081.14_tx_2"; exon_id "chr19_56854857_56854903_+"; exonnum "24"; txlen "4917";
chr19	ENSEMBL_gcm37	exon	56854857	56854903	6.94503561124481	+	.	gene_id "ENSMUSG00000025081.14"; transcript_id "ENSMUSG00000025081.14_tx_4"; exon_id "chr19_56854857_56854903_+"; exonnum "24"; txlen "5050";
chr19	HAVANA	CDS	56854982	56855071	0	+	0	gene_id "ENSMUSG00000025081.14"; transcript_id "ENSMUST00000111606.8"; gene_type "protein_coding"; gene_name "Tdrd1"; transcript_type "protein_coding"; transcript_name "Tdrd1-203"; exon_number 25; exon_id "ENSMUSE00000147827.2"; level 2; protein_id "ENSMUSP00000107233.2"; transcript_support_level "1"; mgi_id "MGI:1933218"; tag "basic"; tag "appris_principal_1"; tag "CCDS"; ccdsid "CCDS29922.1"; havana_gene "OTTMUSG00000028359.1"; havana_transcript "OTTMUST00000070294.1";
chr19	HAVANA	CDS	56854982	56855071	0	+	0	gene_id "ENSMUSG00000025081.14"; transcript_id "ENSMUST00000078723.11"; gene_type "protein_coding"; gene_name "Tdrd1"; transcript_type "protein_coding"; transcript_name "Tdrd1-201"; exon_number 25; exon_id "ENSMUSE00000147827.2"; level 2; protein_id "ENSMUSP00000077785.5"; transcript_support_level "1"; mgi_id "MGI:1933218"; tag "alternative_5_UTR"; tag "basic"; tag "appris_principal_1"; tag "CCDS"; ccdsid "CCDS29922.1"; havana_gene "OTTMUSG00000028359.1"; havana_transcript "OTTMUST00000070295.1";
chr19	HAVANA	CDS	56854982	56855071	0	+	0	gene_id "ENSMUSG00000025081.14"; transcript_id "ENSMUST00000121249.8"; gene_type "protein_coding"; gene_name "Tdrd1"; transcript_type "protein_coding"; transcript_name "Tdrd1-204"; exon_number 25; exon_id "ENSMUSE00000147827.2"; level 2; protein_id "ENSMUSP00000112786.2"; transcript_support_level "1"; mgi_id "MGI:1933218"; tag "alternative_5_UTR"; tag "basic"; tag "appris_principal_1"; tag "CCDS"; ccdsid "CCDS29922.1"; havana_gene "OTTMUSG00000028359.1"; havana_transcript "OTTMUST00000070293.1";
chr19	HAVANA	CDS	56854982	56855071	0	+	0	gene_id "ENSMUSG00000025081.14"; transcript_id "ENSMUST00000111604.2"; gene_type "protein_coding"; gene_name "Tdrd1"; transcript_type "protein_coding"; transcript_name "Tdrd1-202"; exon_number 24; exon_id "ENSMUSE00000147827.2"; level 2; protein_id "ENSMUSP00000107231.2"; transcript_support_level "1"; mgi_id "MGI:1933218"; tag "alternative_5_UTR"; tag "basic"; tag "Ensembl_canonical"; tag "GENCODE_Primary"; tag "appris_principal_1"; tag "CCDS"; ccdsid "CCDS29922.1"; havana_gene "OTTMUSG00000028359.1"; havana_transcript "OTTMUST00000070296.1";
chr19	HAVANA	exon	56854982	56855074	0	+	.	gene_id "ENSMUSG00000025081.14"; transcript_id "ENSMUST00000111606.8"; gene_type "protein_coding"; gene_name "Tdrd1"; transcript_type "protein_coding"; transcript_name "Tdrd1-203"; exon_number 25; exon_id "ENSMUSE00000147827.2"; level 2; protein_id "ENSMUSP00000107233.2"; transcript_support_level "1"; mgi_id "MGI:1933218"; tag "basic"; tag "appris_principal_1"; tag "CCDS"; ccdsid "CCDS29922.1"; havana_gene "OTTMUSG00000028359.1"; havana_transcript "OTTMUST00000070294.1";
chr19	HAVANA	exon	56854982	56855074	0	+	.	gene_id "ENSMUSG00000025081.14"; transcript_id "ENSMUST00000078723.11"; gene_type "protein_coding"; gene_name "Tdrd1"; transcript_type "protein_coding"; transcript_name "Tdrd1-201"; exon_number 25; exon_id "ENSMUSE00000147827.2"; level 2; protein_id "ENSMUSP00000077785.5"; transcript_support_level "1"; mgi_id "MGI:1933218"; tag "alternative_5_UTR"; tag "basic"; tag "appris_principal_1"; tag "CCDS"; ccdsid "CCDS29922.1"; havana_gene "OTTMUSG00000028359.1"; havana_transcript "OTTMUST00000070295.1";
chr19	HAVANA	exon	56854982	56855074	0	+	.	gene_id "ENSMUSG00000025081.14"; transcript_id "ENSMUST00000121249.8"; gene_type "protein_coding"; gene_name "Tdrd1"; transcript_type "protein_coding"; transcript_name "Tdrd1-204"; exon_number 25; exon_id "ENSMUSE00000147827.2"; level 2; protein_id "ENSMUSP00000112786.2"; transcript_support_level "1"; mgi_id "MGI:1933218"; tag "alternative_5_UTR"; tag "basic"; tag "appris_principal_1"; tag "CCDS"; ccdsid "CCDS29922.1"; havana_gene "OTTMUSG00000028359.1"; havana_transcript "OTTMUST00000070293.1";
chr19	HAVANA	exon	56854982	56855074	0	+	.	gene_id "ENSMUSG00000025081.14"; transcript_id "ENSMUST00000111604.2"; gene_type "protein_coding"; gene_name "Tdrd1"; transcript_type "protein_coding"; transcript_name "Tdrd1-202"; exon_number 24; exon_id "ENSMUSE00000147827.2"; level 2; protein_id "ENSMUSP00000107231.2"; transcript_support_level "1"; mgi_id "MGI:1933218"; tag "alternative_5_UTR"; tag "basic"; tag "Ensembl_canonical"; tag "GENCODE_Primary"; tag "appris_principal_1"; tag "CCDS"; ccdsid "CCDS29922.1"; havana_gene "OTTMUSG00000028359.1"; havana_transcript "OTTMUST00000070296.1";
chr19	ENSEMBL_gcm37	exon	56854982	56855074	7.96662480446839	+	.	gene_id "ENSMUSG00000025081.14"; transcript_id "ENSMUSG00000025081.14_tx_2"; exon_id "chr19_56854982_56855074_+"; exonnum "25"; txlen "4917";
chr19	ENSEMBL_gcm37	exon	56854982	56855074	6.94503561124481	+	.	gene_id "ENSMUSG00000025081.14"; transcript_id "ENSMUSG00000025081.14_tx_4"; exon_id "chr19_56854982_56855074_+"; exonnum "25"; txlen "5050";
chr19	HAVANA	stop_codon	56855072	56855074	0	+	0	gene_id "ENSMUSG00000025081.14"; transcript_id "ENSMUST00000111606.8"; gene_type "protein_coding"; gene_name "Tdrd1"; transcript_type "protein_coding"; transcript_name "Tdrd1-203"; exon_number 25; exon_id "ENSMUSE00000147827.2"; level 2; protein_id "ENSMUSP00000107233.2"; transcript_support_level "1"; mgi_id "MGI:1933218"; tag "basic"; tag "appris_principal_1"; tag "CCDS"; ccdsid "CCDS29922.1"; havana_gene "OTTMUSG00000028359.1"; havana_transcript "OTTMUST00000070294.1";
chr19	HAVANA	UTR	56855072	56855074	0	+	.	gene_id "ENSMUSG00000025081.14"; transcript_id "ENSMUST00000111606.8"; gene_type "protein_coding"; gene_name "Tdrd1"; transcript_type "protein_coding"; transcript_name "Tdrd1-203"; exon_number 25; exon_id "ENSMUSE00000147827.2"; level 2; protein_id "ENSMUSP00000107233.2"; transcript_support_level "1"; mgi_id "MGI:1933218"; tag "basic"; tag "appris_principal_1"; tag "CCDS"; ccdsid "CCDS29922.1"; havana_gene "OTTMUSG00000028359.1"; havana_transcript "OTTMUST00000070294.1";
chr19	HAVANA	stop_codon	56855072	56855074	0	+	0	gene_id "ENSMUSG00000025081.14"; transcript_id "ENSMUST00000078723.11"; gene_type "protein_coding"; gene_name "Tdrd1"; transcript_type "protein_coding"; transcript_name "Tdrd1-201"; exon_number 25; exon_id "ENSMUSE00000147827.2"; level 2; protein_id "ENSMUSP00000077785.5"; transcript_support_level "1"; mgi_id "MGI:1933218"; tag "alternative_5_UTR"; tag "basic"; tag "appris_principal_1"; tag "CCDS"; ccdsid "CCDS29922.1"; havana_gene "OTTMUSG00000028359.1"; havana_transcript "OTTMUST00000070295.1";
chr19	HAVANA	UTR	56855072	56855074	0	+	.	gene_id "ENSMUSG00000025081.14"; transcript_id "ENSMUST00000078723.11"; gene_type "protein_coding"; gene_name "Tdrd1"; transcript_type "protein_coding"; transcript_name "Tdrd1-201"; exon_number 25; exon_id "ENSMUSE00000147827.2"; level 2; protein_id "ENSMUSP00000077785.5"; transcript_support_level "1"; mgi_id "MGI:1933218"; tag "alternative_5_UTR"; tag "basic"; tag "appris_principal_1"; tag "CCDS"; ccdsid "CCDS29922.1"; havana_gene "OTTMUSG00000028359.1"; havana_transcript "OTTMUST00000070295.1";
chr19	HAVANA	stop_codon	56855072	56855074	0	+	0	gene_id "ENSMUSG00000025081.14"; transcript_id "ENSMUST00000121249.8"; gene_type "protein_coding"; gene_name "Tdrd1"; transcript_type "protein_coding"; transcript_name "Tdrd1-204"; exon_number 25; exon_id "ENSMUSE00000147827.2"; level 2; protein_id "ENSMUSP00000112786.2"; transcript_support_level "1"; mgi_id "MGI:1933218"; tag "alternative_5_UTR"; tag "basic"; tag "appris_principal_1"; tag "CCDS"; ccdsid "CCDS29922.1"; havana_gene "OTTMUSG00000028359.1"; havana_transcript "OTTMUST00000070293.1";
chr19	HAVANA	UTR	56855072	56855074	0	+	.	gene_id "ENSMUSG00000025081.14"; transcript_id "ENSMUST00000121249.8"; gene_type "protein_coding"; gene_name "Tdrd1"; transcript_type "protein_coding"; transcript_name "Tdrd1-204"; exon_number 25; exon_id "ENSMUSE00000147827.2"; level 2; protein_id "ENSMUSP00000112786.2"; transcript_support_level "1"; mgi_id "MGI:1933218"; tag "alternative_5_UTR"; tag "basic"; tag "appris_principal_1"; tag "CCDS"; ccdsid "CCDS29922.1"; havana_gene "OTTMUSG00000028359.1"; havana_transcript "OTTMUST00000070293.1";
chr19	HAVANA	stop_codon	56855072	56855074	0	+	0	gene_id "ENSMUSG00000025081.14"; transcript_id "ENSMUST00000111604.2"; gene_type "protein_coding"; gene_name "Tdrd1"; transcript_type "protein_coding"; transcript_name "Tdrd1-202"; exon_number 24; exon_id "ENSMUSE00000147827.2"; level 2; protein_id "ENSMUSP00000107231.2"; transcript_support_level "1"; mgi_id "MGI:1933218"; tag "alternative_5_UTR"; tag "basic"; tag "Ensembl_canonical"; tag "GENCODE_Primary"; tag "appris_principal_1"; tag "CCDS"; ccdsid "CCDS29922.1"; havana_gene "OTTMUSG00000028359.1"; havana_transcript "OTTMUST00000070296.1";
chr19	HAVANA	UTR	56855072	56855074	0	+	.	gene_id "ENSMUSG00000025081.14"; transcript_id "ENSMUST00000111604.2"; gene_type "protein_coding"; gene_name "Tdrd1"; transcript_type "protein_coding"; transcript_name "Tdrd1-202"; exon_number 24; exon_id "ENSMUSE00000147827.2"; level 2; protein_id "ENSMUSP00000107231.2"; transcript_support_level "1"; mgi_id "MGI:1933218"; tag "alternative_5_UTR"; tag "basic"; tag "Ensembl_canonical"; tag "GENCODE_Primary"; tag "appris_principal_1"; tag "CCDS"; ccdsid "CCDS29922.1"; havana_gene "OTTMUSG00000028359.1"; havana_transcript "OTTMUST00000070296.1";
chr19	HAVANA	exon	56857135	56858444	0	+	.	gene_id "ENSMUSG00000025081.14"; transcript_id "ENSMUST00000111606.8"; gene_type "protein_coding"; gene_name "Tdrd1"; transcript_type "protein_coding"; transcript_name "Tdrd1-203"; exon_number 26; exon_id "ENSMUSE00000688447.2"; level 2; protein_id "ENSMUSP00000107233.2"; transcript_support_level "1"; mgi_id "MGI:1933218"; tag "basic"; tag "appris_principal_1"; tag "CCDS"; ccdsid "CCDS29922.1"; havana_gene "OTTMUSG00000028359.1"; havana_transcript "OTTMUST00000070294.1";
chr19	HAVANA	UTR	56857135	56858444	0	+	.	gene_id "ENSMUSG00000025081.14"; transcript_id "ENSMUST00000111606.8"; gene_type "protein_coding"; gene_name "Tdrd1"; transcript_type "protein_coding"; transcript_name "Tdrd1-203"; exon_number 26; exon_id "ENSMUSE00000688447.2"; level 2; protein_id "ENSMUSP00000107233.2"; transcript_support_level "1"; mgi_id "MGI:1933218"; tag "basic"; tag "appris_principal_1"; tag "CCDS"; ccdsid "CCDS29922.1"; havana_gene "OTTMUSG00000028359.1"; havana_transcript "OTTMUST00000070294.1";
chr19	HAVANA	exon	56857135	56858444	0	+	.	gene_id "ENSMUSG00000025081.14"; transcript_id "ENSMUST00000078723.11"; gene_type "protein_coding"; gene_name "Tdrd1"; transcript_type "protein_coding"; transcript_name "Tdrd1-201"; exon_number 26; exon_id "ENSMUSE00000688447.2"; level 2; protein_id "ENSMUSP00000077785.5"; transcript_support_level "1"; mgi_id "MGI:1933218"; tag "alternative_5_UTR"; tag "basic"; tag "appris_principal_1"; tag "CCDS"; ccdsid "CCDS29922.1"; havana_gene "OTTMUSG00000028359.1"; havana_transcript "OTTMUST00000070295.1";
chr19	HAVANA	UTR	56857135	56858444	0	+	.	gene_id "ENSMUSG00000025081.14"; transcript_id "ENSMUST00000078723.11"; gene_type "protein_coding"; gene_name "Tdrd1"; transcript_type "protein_coding"; transcript_name "Tdrd1-201"; exon_number 26; exon_id "ENSMUSE00000688447.2"; level 2; protein_id "ENSMUSP00000077785.5"; transcript_support_level "1"; mgi_id "MGI:1933218"; tag "alternative_5_UTR"; tag "basic"; tag "appris_principal_1"; tag "CCDS"; ccdsid "CCDS29922.1"; havana_gene "OTTMUSG00000028359.1"; havana_transcript "OTTMUST00000070295.1";
chr19	HAVANA	exon	56857135	56858444	0	+	.	gene_id "ENSMUSG00000025081.14"; transcript_id "ENSMUST00000121249.8"; gene_type "protein_coding"; gene_name "Tdrd1"; transcript_type "protein_coding"; transcript_name "Tdrd1-204"; exon_number 26; exon_id "ENSMUSE00000688447.2"; level 2; protein_id "ENSMUSP00000112786.2"; transcript_support_level "1"; mgi_id "MGI:1933218"; tag "alternative_5_UTR"; tag "basic"; tag "appris_principal_1"; tag "CCDS"; ccdsid "CCDS29922.1"; havana_gene "OTTMUSG00000028359.1"; havana_transcript "OTTMUST00000070293.1";
chr19	HAVANA	UTR	56857135	56858444	0	+	.	gene_id "ENSMUSG00000025081.14"; transcript_id "ENSMUST00000121249.8"; gene_type "protein_coding"; gene_name "Tdrd1"; transcript_type "protein_coding"; transcript_name "Tdrd1-204"; exon_number 26; exon_id "ENSMUSE00000688447.2"; level 2; protein_id "ENSMUSP00000112786.2"; transcript_support_level "1"; mgi_id "MGI:1933218"; tag "alternative_5_UTR"; tag "basic"; tag "appris_principal_1"; tag "CCDS"; ccdsid "CCDS29922.1"; havana_gene "OTTMUSG00000028359.1"; havana_transcript "OTTMUST00000070293.1";
chr19	HAVANA	exon	56857135	56858444	0	+	.	gene_id "ENSMUSG00000025081.14"; transcript_id "ENSMUST00000111604.2"; gene_type "protein_coding"; gene_name "Tdrd1"; transcript_type "protein_coding"; transcript_name "Tdrd1-202"; exon_number 25; exon_id "ENSMUSE00000688447.2"; level 2; protein_id "ENSMUSP00000107231.2"; transcript_support_level "1"; mgi_id "MGI:1933218"; tag "alternative_5_UTR"; tag "basic"; tag "Ensembl_canonical"; tag "GENCODE_Primary"; tag "appris_principal_1"; tag "CCDS"; ccdsid "CCDS29922.1"; havana_gene "OTTMUSG00000028359.1"; havana_transcript "OTTMUST00000070296.1";
chr19	HAVANA	UTR	56857135	56858444	0	+	.	gene_id "ENSMUSG00000025081.14"; transcript_id "ENSMUST00000111604.2"; gene_type "protein_coding"; gene_name "Tdrd1"; transcript_type "protein_coding"; transcript_name "Tdrd1-202"; exon_number 25; exon_id "ENSMUSE00000688447.2"; level 2; protein_id "ENSMUSP00000107231.2"; transcript_support_level "1"; mgi_id "MGI:1933218"; tag "alternative_5_UTR"; tag "basic"; tag "Ensembl_canonical"; tag "GENCODE_Primary"; tag "appris_principal_1"; tag "CCDS"; ccdsid "CCDS29922.1"; havana_gene "OTTMUSG00000028359.1"; havana_transcript "OTTMUST00000070296.1";
chr19	ENSEMBL_gcm37	exon	56857135	56858444	7.96662480446839	+	.	gene_id "ENSMUSG00000025081.14"; transcript_id "ENSMUSG00000025081.14_tx_2"; exon_id "chr19_56857135_56858444_+"; exonnum "26"; txlen "4917";
chr19	ENSEMBL_gcm37	exon	56857135	56858444	6.94503561124481	+	.	gene_id "ENSMUSG00000025081.14"; transcript_id "ENSMUSG00000025081.14_tx_4"; exon_id "chr19_56857135_56858444_+"; exonnum "26"; txlen "5050";
chr19	HAVANA	exon	56862681	56863010	0	+	.	gene_id "ENSMUSG00000025082.9"; transcript_id "ENSMUST00000026068.8"; gene_type "protein_coding"; gene_name "Vwa2"; transcript_type "protein_coding"; transcript_name "Vwa2-201"; exon_number 1; exon_id "ENSMUSE00000742407.2"; level 2; protein_id "ENSMUSP00000026068.8"; transcript_support_level "1"; mgi_id "MGI:2684334"; tag "basic"; tag "Ensembl_canonical"; tag "GENCODE_Primary"; tag "appris_principal_1"; tag "CCDS"; ccdsid "CCDS29923.1"; havana_gene "OTTMUSG00000028252.1"; havana_transcript "OTTMUST00000070005.1";
chr19	HAVANA	UTR	56862681	56863010	0	+	.	gene_id "ENSMUSG00000025082.9"; transcript_id "ENSMUST00000026068.8"; gene_type "protein_coding"; gene_name "Vwa2"; transcript_type "protein_coding"; transcript_name "Vwa2-201"; exon_number 1; exon_id "ENSMUSE00000742407.2"; level 2; protein_id "ENSMUSP00000026068.8"; transcript_support_level "1"; mgi_id "MGI:2684334"; tag "basic"; tag "Ensembl_canonical"; tag "GENCODE_Primary"; tag "appris_principal_1"; tag "CCDS"; ccdsid "CCDS29923.1"; havana_gene "OTTMUSG00000028252.1"; havana_transcript "OTTMUST00000070005.1";
chr19	ENSEMBL_gcm37	exon	56862681	56863010	24.8111358943782	+	.	gene_id "ENSMUSG00000025082.9"; transcript_id "ENSMUSG00000025082.9_tx_1"; exon_id "chr19_56862681_56863010_+"; exonnum "1"; txlen "2859";
chr19	HAVANA	gene	56862681	56900510	0	+	.	gene_id "ENSMUSG00000025082.9"; gene_type "protein_coding"; gene_name "Vwa2"; level 2; mgi_id "MGI:2684334"; havana_gene "OTTMUSG00000028252.1";
chr19	HAVANA	transcript	56862681	56900510	0	+	.	gene_id "ENSMUSG00000025082.9"; transcript_id "ENSMUST00000026068.8"; gene_type "protein_coding"; gene_name "Vwa2"; transcript_type "protein_coding"; transcript_name "Vwa2-201"; level 2; protein_id "ENSMUSP00000026068.8"; transcript_support_level "1"; mgi_id "MGI:2684334"; tag "basic"; tag "Ensembl_canonical"; tag "GENCODE_Primary"; tag "appris_principal_1"; tag "CCDS"; ccdsid "CCDS29923.1"; havana_gene "OTTMUSG00000028252.1"; havana_transcript "OTTMUST00000070005.1";
chr19	HAVANA	UTR	56869557	56869566	0	+	.	gene_id "ENSMUSG00000025082.9"; transcript_id "ENSMUST00000026068.8"; gene_type "protein_coding"; gene_name "Vwa2"; transcript_type "protein_coding"; transcript_name "Vwa2-201"; exon_number 2; exon_id "ENSMUSE00001059729.2"; level 2; protein_id "ENSMUSP00000026068.8"; transcript_support_level "1"; mgi_id "MGI:2684334"; tag "basic"; tag "Ensembl_canonical"; tag "GENCODE_Primary"; tag "appris_principal_1"; tag "CCDS"; ccdsid "CCDS29923.1"; havana_gene "OTTMUSG00000028252.1"; havana_transcript "OTTMUST00000070005.1";
chr19	HAVANA	exon	56869557	56869618	0	+	.	gene_id "ENSMUSG00000025082.9"; transcript_id "ENSMUST00000026068.8"; gene_type "protein_coding"; gene_name "Vwa2"; transcript_type "protein_coding"; transcript_name "Vwa2-201"; exon_number 2; exon_id "ENSMUSE00001059729.2"; level 2; protein_id "ENSMUSP00000026068.8"; transcript_support_level "1"; mgi_id "MGI:2684334"; tag "basic"; tag "Ensembl_canonical"; tag "GENCODE_Primary"; tag "appris_principal_1"; tag "CCDS"; ccdsid "CCDS29923.1"; havana_gene "OTTMUSG00000028252.1"; havana_transcript "OTTMUST00000070005.1";
chr19	ENSEMBL_gcm37	exon	56869557	56869618	24.8111358943782	+	.	gene_id "ENSMUSG00000025082.9"; transcript_id "ENSMUSG00000025082.9_tx_1"; exon_id "chr19_56869557_56869618_+"; exonnum "2"; txlen "2859";
chr19	HAVANA	start_codon	56869567	56869569	0	+	0	gene_id "ENSMUSG00000025082.9"; transcript_id "ENSMUST00000026068.8"; gene_type "protein_coding"; gene_name "Vwa2"; transcript_type "protein_coding"; transcript_name "Vwa2-201"; exon_number 2; exon_id "ENSMUSE00001059729.2"; level 2; protein_id "ENSMUSP00000026068.8"; transcript_support_level "1"; mgi_id "MGI:2684334"; tag "basic"; tag "Ensembl_canonical"; tag "GENCODE_Primary"; tag "appris_principal_1"; tag "CCDS"; ccdsid "CCDS29923.1"; havana_gene "OTTMUSG00000028252.1"; havana_transcript "OTTMUST00000070005.1";
chr19	HAVANA	CDS	56869567	56869618	0	+	0	gene_id "ENSMUSG00000025082.9"; transcript_id "ENSMUST00000026068.8"; gene_type "protein_coding"; gene_name "Vwa2"; transcript_type "protein_coding"; transcript_name "Vwa2-201"; exon_number 2; exon_id "ENSMUSE00001059729.2"; level 2; protein_id "ENSMUSP00000026068.8"; transcript_support_level "1"; mgi_id "MGI:2684334"; tag "basic"; tag "Ensembl_canonical"; tag "GENCODE_Primary"; tag "appris_principal_1"; tag "CCDS"; ccdsid "CCDS29923.1"; havana_gene "OTTMUSG00000028252.1"; havana_transcript "OTTMUST00000070005.1";
chr19	HAVANA	exon	56873455	56873529	0	+	.	gene_id "ENSMUSG00000025082.9"; transcript_id "ENSMUST00000026068.8"; gene_type "protein_coding"; gene_name "Vwa2"; transcript_type "protein_coding"; transcript_name "Vwa2-201"; exon_number 3; exon_id "ENSMUSE00001019536.2"; level 2; protein_id "ENSMUSP00000026068.8"; transcript_support_level "1"; mgi_id "MGI:2684334"; tag "basic"; tag "Ensembl_canonical"; tag "GENCODE_Primary"; tag "appris_principal_1"; tag "CCDS"; ccdsid "CCDS29923.1"; havana_gene "OTTMUSG00000028252.1"; havana_transcript "OTTMUST00000070005.1";
chr19	HAVANA	CDS	56873455	56873529	0	+	2	gene_id "ENSMUSG00000025082.9"; transcript_id "ENSMUST00000026068.8"; gene_type "protein_coding"; gene_name "Vwa2"; transcript_type "protein_coding"; transcript_name "Vwa2-201"; exon_number 3; exon_id "ENSMUSE00001019536.2"; level 2; protein_id "ENSMUSP00000026068.8"; transcript_support_level "1"; mgi_id "MGI:2684334"; tag "basic"; tag "Ensembl_canonical"; tag "GENCODE_Primary"; tag "appris_principal_1"; tag "CCDS"; ccdsid "CCDS29923.1"; havana_gene "OTTMUSG00000028252.1"; havana_transcript "OTTMUST00000070005.1";
chr19	ENSEMBL_gcm37	exon	56873455	56873529	24.8111358943782	+	.	gene_id "ENSMUSG00000025082.9"; transcript_id "ENSMUSG00000025082.9_tx_1"; exon_id "chr19_56873455_56873529_+"; exonnum "3"; txlen "2859";
chr19	HAVANA	exon	56875310	56875443	0	+	.	gene_id "ENSMUSG00000025082.9"; transcript_id "ENSMUST00000026068.8"; gene_type "protein_coding"; gene_name "Vwa2"; transcript_type "protein_coding"; transcript_name "Vwa2-201"; exon_number 4; exon_id "ENSMUSE00001088571.2"; level 2; protein_id "ENSMUSP00000026068.8"; transcript_support_level "1"; mgi_id "MGI:2684334"; tag "basic"; tag "Ensembl_canonical"; tag "GENCODE_Primary"; tag "appris_principal_1"; tag "CCDS"; ccdsid "CCDS29923.1"; havana_gene "OTTMUSG00000028252.1"; havana_transcript "OTTMUST00000070005.1";
chr19	HAVANA	CDS	56875310	56875443	0	+	2	gene_id "ENSMUSG00000025082.9"; transcript_id "ENSMUST00000026068.8"; gene_type "protein_coding"; gene_name "Vwa2"; transcript_type "protein_coding"; transcript_name "Vwa2-201"; exon_number 4; exon_id "ENSMUSE00001088571.2"; level 2; protein_id "ENSMUSP00000026068.8"; transcript_support_level "1"; mgi_id "MGI:2684334"; tag "basic"; tag "Ensembl_canonical"; tag "GENCODE_Primary"; tag "appris_principal_1"; tag "CCDS"; ccdsid "CCDS29923.1"; havana_gene "OTTMUSG00000028252.1"; havana_transcript "OTTMUST00000070005.1";
chr19	ENSEMBL_gcm37	exon	56875310	56875443	24.8111358943782	+	.	gene_id "ENSMUSG00000025082.9"; transcript_id "ENSMUSG00000025082.9_tx_1"; exon_id "chr19_56875310_56875443_+"; exonnum "4"; txlen "2859";
chr19	HAVANA	exon	56882198	56882307	0	+	.	gene_id "ENSMUSG00000025082.9"; transcript_id "ENSMUST00000026068.8"; gene_type "protein_coding"; gene_name "Vwa2"; transcript_type "protein_coding"; transcript_name "Vwa2-201"; exon_number 5; exon_id "ENSMUSE00001020403.2"; level 2; protein_id "ENSMUSP00000026068.8"; transcript_support_level "1"; mgi_id "MGI:2684334"; tag "basic"; tag "Ensembl_canonical"; tag "GENCODE_Primary"; tag "appris_principal_1"; tag "CCDS"; ccdsid "CCDS29923.1"; havana_gene "OTTMUSG00000028252.1"; havana_transcript "OTTMUST00000070005.1";
chr19	HAVANA	CDS	56882198	56882307	0	+	0	gene_id "ENSMUSG00000025082.9"; transcript_id "ENSMUST00000026068.8"; gene_type "protein_coding"; gene_name "Vwa2"; transcript_type "protein_coding"; transcript_name "Vwa2-201"; exon_number 5; exon_id "ENSMUSE00001020403.2"; level 2; protein_id "ENSMUSP00000026068.8"; transcript_support_level "1"; mgi_id "MGI:2684334"; tag "basic"; tag "Ensembl_canonical"; tag "GENCODE_Primary"; tag "appris_principal_1"; tag "CCDS"; ccdsid "CCDS29923.1"; havana_gene "OTTMUSG00000028252.1"; havana_transcript "OTTMUST00000070005.1";
chr19	ENSEMBL_gcm37	exon	56882198	56882307	24.8111358943782	+	.	gene_id "ENSMUSG00000025082.9"; transcript_id "ENSMUSG00000025082.9_tx_1"; exon_id "chr19_56882198_56882307_+"; exonnum "5"; txlen "2859";
chr19	HAVANA	exon	56886306	56886497	0	+	.	gene_id "ENSMUSG00000025082.9"; transcript_id "ENSMUST00000026068.8"; gene_type "protein_coding"; gene_name "Vwa2"; transcript_type "protein_coding"; transcript_name "Vwa2-201"; exon_number 6; exon_id "ENSMUSE00001076153.2"; level 2; protein_id "ENSMUSP00000026068.8"; transcript_support_level "1"; mgi_id "MGI:2684334"; tag "basic"; tag "Ensembl_canonical"; tag "GENCODE_Primary"; tag "appris_principal_1"; tag "CCDS"; ccdsid "CCDS29923.1"; havana_gene "OTTMUSG00000028252.1"; havana_transcript "OTTMUST00000070005.1";
chr19	HAVANA	CDS	56886306	56886497	0	+	1	gene_id "ENSMUSG00000025082.9"; transcript_id "ENSMUST00000026068.8"; gene_type "protein_coding"; gene_name "Vwa2"; transcript_type "protein_coding"; transcript_name "Vwa2-201"; exon_number 6; exon_id "ENSMUSE00001076153.2"; level 2; protein_id "ENSMUSP00000026068.8"; transcript_support_level "1"; mgi_id "MGI:2684334"; tag "basic"; tag "Ensembl_canonical"; tag "GENCODE_Primary"; tag "appris_principal_1"; tag "CCDS"; ccdsid "CCDS29923.1"; havana_gene "OTTMUSG00000028252.1"; havana_transcript "OTTMUST00000070005.1";
chr19	ENSEMBL_gcm37	exon	56886306	56886497	24.8111358943782	+	.	gene_id "ENSMUSG00000025082.9"; transcript_id "ENSMUSG00000025082.9_tx_1"; exon_id "chr19_56886306_56886497_+"; exonnum "6"; txlen "2859";
chr19	HAVANA	exon	56889960	56890093	0	+	.	gene_id "ENSMUSG00000025082.9"; transcript_id "ENSMUST00000026068.8"; gene_type "protein_coding"; gene_name "Vwa2"; transcript_type "protein_coding"; transcript_name "Vwa2-201"; exon_number 7; exon_id "ENSMUSE00001035918.2"; level 2; protein_id "ENSMUSP00000026068.8"; transcript_support_level "1"; mgi_id "MGI:2684334"; tag "basic"; tag "Ensembl_canonical"; tag "GENCODE_Primary"; tag "appris_principal_1"; tag "CCDS"; ccdsid "CCDS29923.1"; havana_gene "OTTMUSG00000028252.1"; havana_transcript "OTTMUST00000070005.1";
chr19	HAVANA	CDS	56889960	56890093	0	+	1	gene_id "ENSMUSG00000025082.9"; transcript_id "ENSMUST00000026068.8"; gene_type "protein_coding"; gene_name "Vwa2"; transcript_type "protein_coding"; transcript_name "Vwa2-201"; exon_number 7; exon_id "ENSMUSE00001035918.2"; level 2; protein_id "ENSMUSP00000026068.8"; transcript_support_level "1"; mgi_id "MGI:2684334"; tag "basic"; tag "Ensembl_canonical"; tag "GENCODE_Primary"; tag "appris_principal_1"; tag "CCDS"; ccdsid "CCDS29923.1"; havana_gene "OTTMUSG00000028252.1"; havana_transcript "OTTMUST00000070005.1";
chr19	ENSEMBL_gcm37	exon	56889960	56890093	24.8111358943782	+	.	gene_id "ENSMUSG00000025082.9"; transcript_id "ENSMUSG00000025082.9_tx_1"; exon_id "chr19_56889960_56890093_+"; exonnum "7"; txlen "2859";
chr19	HAVANA	exon	56890668	56890800	0	+	.	gene_id "ENSMUSG00000025082.9"; transcript_id "ENSMUST00000026068.8"; gene_type "protein_coding"; gene_name "Vwa2"; transcript_type "protein_coding"; transcript_name "Vwa2-201"; exon_number 8; exon_id "ENSMUSE00000388076.2"; level 2; protein_id "ENSMUSP00000026068.8"; transcript_support_level "1"; mgi_id "MGI:2684334"; tag "basic"; tag "Ensembl_canonical"; tag "GENCODE_Primary"; tag "appris_principal_1"; tag "CCDS"; ccdsid "CCDS29923.1"; havana_gene "OTTMUSG00000028252.1"; havana_transcript "OTTMUST00000070005.1";
chr19	HAVANA	CDS	56890668	56890800	0	+	2	gene_id "ENSMUSG00000025082.9"; transcript_id "ENSMUST00000026068.8"; gene_type "protein_coding"; gene_name "Vwa2"; transcript_type "protein_coding"; transcript_name "Vwa2-201"; exon_number 8; exon_id "ENSMUSE00000388076.2"; level 2; protein_id "ENSMUSP00000026068.8"; transcript_support_level "1"; mgi_id "MGI:2684334"; tag "basic"; tag "Ensembl_canonical"; tag "GENCODE_Primary"; tag "appris_principal_1"; tag "CCDS"; ccdsid "CCDS29923.1"; havana_gene "OTTMUSG00000028252.1"; havana_transcript "OTTMUST00000070005.1";
chr19	ENSEMBL_gcm37	exon	56890668	56890800	24.8111358943782	+	.	gene_id "ENSMUSG00000025082.9"; transcript_id "ENSMUSG00000025082.9_tx_1"; exon_id "chr19_56890668_56890800_+"; exonnum "8"; txlen "2859";
chr19	HAVANA	exon	56891899	56891954	0	+	.	gene_id "ENSMUSG00000025082.9"; transcript_id "ENSMUST00000026068.8"; gene_type "protein_coding"; gene_name "Vwa2"; transcript_type "protein_coding"; transcript_name "Vwa2-201"; exon_number 9; exon_id "ENSMUSE00000343969.2"; level 2; protein_id "ENSMUSP00000026068.8"; transcript_support_level "1"; mgi_id "MGI:2684334"; tag "basic"; tag "Ensembl_canonical"; tag "GENCODE_Primary"; tag "appris_principal_1"; tag "CCDS"; ccdsid "CCDS29923.1"; havana_gene "OTTMUSG00000028252.1"; havana_transcript "OTTMUST00000070005.1";
chr19	HAVANA	CDS	56891899	56891954	0	+	1	gene_id "ENSMUSG00000025082.9"; transcript_id "ENSMUST00000026068.8"; gene_type "protein_coding"; gene_name "Vwa2"; transcript_type "protein_coding"; transcript_name "Vwa2-201"; exon_number 9; exon_id "ENSMUSE00000343969.2"; level 2; protein_id "ENSMUSP00000026068.8"; transcript_support_level "1"; mgi_id "MGI:2684334"; tag "basic"; tag "Ensembl_canonical"; tag "GENCODE_Primary"; tag "appris_principal_1"; tag "CCDS"; ccdsid "CCDS29923.1"; havana_gene "OTTMUSG00000028252.1"; havana_transcript "OTTMUST00000070005.1";
chr19	ENSEMBL_gcm37	exon	56891899	56891954	24.8111358943782	+	.	gene_id "ENSMUSG00000025082.9"; transcript_id "ENSMUSG00000025082.9_tx_1"; exon_id "chr19_56891899_56891954_+"; exonnum "9"; txlen "2859";
chr19	sragcm37_es	exon	56892173	56892324	2.48480609130004	+	.	gene_id "ENSMUSG00000025082.9"; transcript_id "ENSMUSG00000025082.9_tx_2"; exon_id "chr19_56892173_56892324_+"; exonnum "1"; txlen "1785";
chr19	HAVANA	exon	56893911	56894018	0	+	.	gene_id "ENSMUSG00000025082.9"; transcript_id "ENSMUST00000026068.8"; gene_type "protein_coding"; gene_name "Vwa2"; transcript_type "protein_coding"; transcript_name "Vwa2-201"; exon_number 10; exon_id "ENSMUSE00000393418.2"; level 2; protein_id "ENSMUSP00000026068.8"; transcript_support_level "1"; mgi_id "MGI:2684334"; tag "basic"; tag "Ensembl_canonical"; tag "GENCODE_Primary"; tag "appris_principal_1"; tag "CCDS"; ccdsid "CCDS29923.1"; havana_gene "OTTMUSG00000028252.1"; havana_transcript "OTTMUST00000070005.1";
chr19	HAVANA	CDS	56893911	56894018	0	+	2	gene_id "ENSMUSG00000025082.9"; transcript_id "ENSMUST00000026068.8"; gene_type "protein_coding"; gene_name "Vwa2"; transcript_type "protein_coding"; transcript_name "Vwa2-201"; exon_number 10; exon_id "ENSMUSE00000393418.2"; level 2; protein_id "ENSMUSP00000026068.8"; transcript_support_level "1"; mgi_id "MGI:2684334"; tag "basic"; tag "Ensembl_canonical"; tag "GENCODE_Primary"; tag "appris_principal_1"; tag "CCDS"; ccdsid "CCDS29923.1"; havana_gene "OTTMUSG00000028252.1"; havana_transcript "OTTMUST00000070005.1";
chr19	ENSEMBL_gcm37	exon	56893911	56894018	24.8111358943782	+	.	gene_id "ENSMUSG00000025082.9"; transcript_id "ENSMUSG00000025082.9_tx_1"; exon_id "chr19_56893911_56894018_+"; exonnum "10"; txlen "2859";
chr19	ENSEMBL_gcm37	exon	56893911	56894018	2.48480609130004	+	.	gene_id "ENSMUSG00000025082.9"; transcript_id "ENSMUSG00000025082.9_tx_2"; exon_id "chr19_56893911_56894018_+"; exonnum "2"; txlen "1785";
chr19	HAVANA	exon	56894822	56895394	0	+	.	gene_id "ENSMUSG00000025082.9"; transcript_id "ENSMUST00000026068.8"; gene_type "protein_coding"; gene_name "Vwa2"; transcript_type "protein_coding"; transcript_name "Vwa2-201"; exon_number 11; exon_id "ENSMUSE00000410182.2"; level 2; protein_id "ENSMUSP00000026068.8"; transcript_support_level "1"; mgi_id "MGI:2684334"; tag "basic"; tag "Ensembl_canonical"; tag "GENCODE_Primary"; tag "appris_principal_1"; tag "CCDS"; ccdsid "CCDS29923.1"; havana_gene "OTTMUSG00000028252.1"; havana_transcript "OTTMUST00000070005.1";
chr19	HAVANA	CDS	56894822	56895394	0	+	2	gene_id "ENSMUSG00000025082.9"; transcript_id "ENSMUST00000026068.8"; gene_type "protein_coding"; gene_name "Vwa2"; transcript_type "protein_coding"; transcript_name "Vwa2-201"; exon_number 11; exon_id "ENSMUSE00000410182.2"; level 2; protein_id "ENSMUSP00000026068.8"; transcript_support_level "1"; mgi_id "MGI:2684334"; tag "basic"; tag "Ensembl_canonical"; tag "GENCODE_Primary"; tag "appris_principal_1"; tag "CCDS"; ccdsid "CCDS29923.1"; havana_gene "OTTMUSG00000028252.1"; havana_transcript "OTTMUST00000070005.1";
chr19	ENSEMBL_gcm37	exon	56894822	56895394	24.8111358943782	+	.	gene_id "ENSMUSG00000025082.9"; transcript_id "ENSMUSG00000025082.9_tx_1"; exon_id "chr19_56894822_56895394_+"; exonnum "11"; txlen "2859";
chr19	ENSEMBL_gcm37	exon	56894822	56895394	2.48480609130004	+	.	gene_id "ENSMUSG00000025082.9"; transcript_id "ENSMUSG00000025082.9_tx_2"; exon_id "chr19_56894822_56895394_+"; exonnum "3"; txlen "1785";
chr19	HAVANA	exon	56897264	56897815	0	+	.	gene_id "ENSMUSG00000025082.9"; transcript_id "ENSMUST00000026068.8"; gene_type "protein_coding"; gene_name "Vwa2"; transcript_type "protein_coding"; transcript_name "Vwa2-201"; exon_number 12; exon_id "ENSMUSE00000396451.3"; level 2; protein_id "ENSMUSP00000026068.8"; transcript_support_level "1"; mgi_id "MGI:2684334"; tag "basic"; tag "Ensembl_canonical"; tag "GENCODE_Primary"; tag "appris_principal_1"; tag "CCDS"; ccdsid "CCDS29923.1"; havana_gene "OTTMUSG00000028252.1"; havana_transcript "OTTMUST00000070005.1";
chr19	HAVANA	CDS	56897264	56897815	0	+	2	gene_id "ENSMUSG00000025082.9"; transcript_id "ENSMUST00000026068.8"; gene_type "protein_coding"; gene_name "Vwa2"; transcript_type "protein_coding"; transcript_name "Vwa2-201"; exon_number 12; exon_id "ENSMUSE00000396451.3"; level 2; protein_id "ENSMUSP00000026068.8"; transcript_support_level "1"; mgi_id "MGI:2684334"; tag "basic"; tag "Ensembl_canonical"; tag "GENCODE_Primary"; tag "appris_principal_1"; tag "CCDS"; ccdsid "CCDS29923.1"; havana_gene "OTTMUSG00000028252.1"; havana_transcript "OTTMUST00000070005.1";
chr19	ENSEMBL_gcm37	exon	56897264	56897815	24.8111358943782	+	.	gene_id "ENSMUSG00000025082.9"; transcript_id "ENSMUSG00000025082.9_tx_1"; exon_id "chr19_56897264_56897815_+"; exonnum "12"; txlen "2859";
chr19	ENSEMBL_gcm37	exon	56897264	56897815	2.48480609130004	+	.	gene_id "ENSMUSG00000025082.9"; transcript_id "ENSMUSG00000025082.9_tx_2"; exon_id "chr19_56897264_56897815_+"; exonnum "4"; txlen "1785";
chr19	HAVANA	exon	56898122	56898247	0	+	.	gene_id "ENSMUSG00000025082.9"; transcript_id "ENSMUST00000026068.8"; gene_type "protein_coding"; gene_name "Vwa2"; transcript_type "protein_coding"; transcript_name "Vwa2-201"; exon_number 13; exon_id "ENSMUSE00000360249.3"; level 2; protein_id "ENSMUSP00000026068.8"; transcript_support_level "1"; mgi_id "MGI:2684334"; tag "basic"; tag "Ensembl_canonical"; tag "GENCODE_Primary"; tag "appris_principal_1"; tag "CCDS"; ccdsid "CCDS29923.1"; havana_gene "OTTMUSG00000028252.1"; havana_transcript "OTTMUST00000070005.1";
chr19	HAVANA	CDS	56898122	56898247	0	+	2	gene_id "ENSMUSG00000025082.9"; transcript_id "ENSMUST00000026068.8"; gene_type "protein_coding"; gene_name "Vwa2"; transcript_type "protein_coding"; transcript_name "Vwa2-201"; exon_number 13; exon_id "ENSMUSE00000360249.3"; level 2; protein_id "ENSMUSP00000026068.8"; transcript_support_level "1"; mgi_id "MGI:2684334"; tag "basic"; tag "Ensembl_canonical"; tag "GENCODE_Primary"; tag "appris_principal_1"; tag "CCDS"; ccdsid "CCDS29923.1"; havana_gene "OTTMUSG00000028252.1"; havana_transcript "OTTMUST00000070005.1";
chr19	ENSEMBL_gcm37	exon	56898122	56898247	24.8111358943782	+	.	gene_id "ENSMUSG00000025082.9"; transcript_id "ENSMUSG00000025082.9_tx_1"; exon_id "chr19_56898122_56898247_+"; exonnum "13"; txlen "2859";
chr19	ENSEMBL_gcm37	exon	56898122	56898247	2.48480609130004	+	.	gene_id "ENSMUSG00000025082.9"; transcript_id "ENSMUSG00000025082.9_tx_2"; exon_id "chr19_56898122_56898247_+"; exonnum "5"; txlen "1785";
chr19	HAVANA	CDS	56899047	56899174	0	+	2	gene_id "ENSMUSG00000025082.9"; transcript_id "ENSMUST00000026068.8"; gene_type "protein_coding"; gene_name "Vwa2"; transcript_type "protein_coding"; transcript_name "Vwa2-201"; exon_number 14; exon_id "ENSMUSE00000782531.2"; level 2; protein_id "ENSMUSP00000026068.8"; transcript_support_level "1"; mgi_id "MGI:2684334"; tag "basic"; tag "Ensembl_canonical"; tag "GENCODE_Primary"; tag "appris_principal_1"; tag "CCDS"; ccdsid "CCDS29923.1"; havana_gene "OTTMUSG00000028252.1"; havana_transcript "OTTMUST00000070005.1";
chr19	sragcm37_mid	exon	56899047	56899320	24.8111358943782	+	.	gene_id "ENSMUSG00000025082.9"; transcript_id "ENSMUSG00000025082.9_tx_1"; exon_id "chr19_56899047_56899320_+"; exonnum "14"; txlen "2859";
chr19	sragcm37_mid	exon	56899047	56899320	2.48480609130004	+	.	gene_id "ENSMUSG00000025082.9"; transcript_id "ENSMUSG00000025082.9_tx_2"; exon_id "chr19_56899047_56899320_+"; exonnum "6"; txlen "1785";
chr19	HAVANA	exon	56899047	56900510	0	+	.	gene_id "ENSMUSG00000025082.9"; transcript_id "ENSMUST00000026068.8"; gene_type "protein_coding"; gene_name "Vwa2"; transcript_type "protein_coding"; transcript_name "Vwa2-201"; exon_number 14; exon_id "ENSMUSE00000782531.2"; level 2; protein_id "ENSMUSP00000026068.8"; transcript_support_level "1"; mgi_id "MGI:2684334"; tag "basic"; tag "Ensembl_canonical"; tag "GENCODE_Primary"; tag "appris_principal_1"; tag "CCDS"; ccdsid "CCDS29923.1"; havana_gene "OTTMUSG00000028252.1"; havana_transcript "OTTMUST00000070005.1";
chr19	HAVANA	stop_codon	56899175	56899177	0	+	0	gene_id "ENSMUSG00000025082.9"; transcript_id "ENSMUST00000026068.8"; gene_type "protein_coding"; gene_name "Vwa2"; transcript_type "protein_coding"; transcript_name "Vwa2-201"; exon_number 14; exon_id "ENSMUSE00000782531.2"; level 2; protein_id "ENSMUSP00000026068.8"; transcript_support_level "1"; mgi_id "MGI:2684334"; tag "basic"; tag "Ensembl_canonical"; tag "GENCODE_Primary"; tag "appris_principal_1"; tag "CCDS"; ccdsid "CCDS29923.1"; havana_gene "OTTMUSG00000028252.1"; havana_transcript "OTTMUST00000070005.1";
chr19	HAVANA	UTR	56899175	56900510	0	+	.	gene_id "ENSMUSG00000025082.9"; transcript_id "ENSMUST00000026068.8"; gene_type "protein_coding"; gene_name "Vwa2"; transcript_type "protein_coding"; transcript_name "Vwa2-201"; exon_number 14; exon_id "ENSMUSE00000782531.2"; level 2; protein_id "ENSMUSP00000026068.8"; transcript_support_level "1"; mgi_id "MGI:2684334"; tag "basic"; tag "Ensembl_canonical"; tag "GENCODE_Primary"; tag "appris_principal_1"; tag "CCDS"; ccdsid "CCDS29923.1"; havana_gene "OTTMUSG00000028252.1"; havana_transcript "OTTMUST00000070005.1";
chr19	HAVANA	exon	56966362	56966453	0	+	.	gene_id "ENSMUSG00000141499.1"; transcript_id "ENSMUST00000365590.1"; gene_type "lncRNA"; gene_name "ENSMUSG00000141499"; transcript_type "lncRNA"; transcript_name "ENSMUST00000365590"; exon_number 1; exon_id "ENSMUSE00001719397.1"; level 2; tag "basic"; tag "Ensembl_canonical"; tag "GENCODE_Primary"; tag "TAGENE";
chr19	HAVANA	gene	56966362	56973283	0	+	.	gene_id "ENSMUSG00000141499.1"; gene_type "lncRNA"; gene_name "ENSMUSG00000141499"; level 2;
chr19	HAVANA	transcript	56966362	56973283	0	+	.	gene_id "ENSMUSG00000141499.1"; transcript_id "ENSMUST00000365590.1"; gene_type "lncRNA"; gene_name "ENSMUSG00000141499"; transcript_type "lncRNA"; transcript_name "ENSMUST00000365590"; level 2; tag "basic"; tag "Ensembl_canonical"; tag "GENCODE_Primary"; tag "TAGENE";
chr19	HAVANA	exon	56970022	56970121	0	+	.	gene_id "ENSMUSG00000141499.1"; transcript_id "ENSMUST00000365590.1"; gene_type "lncRNA"; gene_name "ENSMUSG00000141499"; transcript_type "lncRNA"; transcript_name "ENSMUST00000365590"; exon_number 2; exon_id "ENSMUSE00001719396.1"; level 2; tag "basic"; tag "Ensembl_canonical"; tag "GENCODE_Primary"; tag "TAGENE";
chr19	HAVANA	exon	56973173	56973283	0	+	.	gene_id "ENSMUSG00000141499.1"; transcript_id "ENSMUST00000365590.1"; gene_type "lncRNA"; gene_name "ENSMUSG00000141499"; transcript_type "lncRNA"; transcript_name "ENSMUST00000365590"; exon_number 3; exon_id "ENSMUSE00001719395.1"; level 2; tag "basic"; tag "Ensembl_canonical"; tag "GENCODE_Primary"; tag "TAGENE";
chr19	HAVANA	exon	56995108	56995538	0	+	.	gene_id "ENSMUSG00000141537.1"; transcript_id "ENSMUST00000365775.1"; gene_type "lncRNA"; gene_name "ENSMUSG00000141537"; transcript_type "lncRNA"; transcript_name "ENSMUST00000365775"; exon_number 1; exon_id "ENSMUSE00001719786.1"; level 2; tag "basic"; tag "Ensembl_canonical"; tag "GENCODE_Primary"; tag "TAGENE";
chr19	ENSEMBL_gcm37	exon	56995108	56995538	0.576664255649151	+	.	gene_id "ENSMUSG00000141537.1"; transcript_id "ENSMUSG00000141537.1_tx_1"; exon_id "chr19_56995108_56995538_+"; exonnum "1"; txlen "623";
chr19	HAVANA	gene	56995108	56999304	0	+	.	gene_id "ENSMUSG00000141537.1"; gene_type "lncRNA"; gene_name "ENSMUSG00000141537"; level 2;
chr19	HAVANA	transcript	56995108	56999304	0	+	.	gene_id "ENSMUSG00000141537.1"; transcript_id "ENSMUST00000365775.1"; gene_type "lncRNA"; gene_name "ENSMUSG00000141537"; transcript_type "lncRNA"; transcript_name "ENSMUST00000365775"; level 2; tag "basic"; tag "Ensembl_canonical"; tag "GENCODE_Primary"; tag "TAGENE";
chr19	sragcm37_ss	exon	56996364	56996555	0.576664255649151	+	.	gene_id "ENSMUSG00000141537.1"; transcript_id "ENSMUSG00000141537.1_tx_1"; exon_id "chr19_56996364_56996555_+"; exonnum "2"; txlen "623";
chr19	sragcm37_es	exon	56996768	56996966	0.0221692360637006	+	.	gene_id "ENSMUSG00000141537.1"; transcript_id "ENSMUSG00000141537.1_tx_4"; exon_id "chr19_56996768_56996966_+"; exonnum "1"; txlen "619";
chr19	sragcm37_es	exon	56996768	56996966	0.0128821236586369	+	.	gene_id "ENSMUSG00000141537.1"; transcript_id "ENSMUSG00000141537.1_tx_6"; exon_id "chr19_56996768_56996966_+"; exonnum "1"; txlen "825";
chr19	sragcm37_es	exon	56996768	56996966	0.0128821236586369	+	.	gene_id "ENSMUSG00000141537.1"; transcript_id "ENSMUSG00000141537.1_tx_7"; exon_id "chr19_56996768_56996966_+"; exonnum "1"; txlen "832";
chr19	HAVANA	exon	56998885	56999304	0	+	.	gene_id "ENSMUSG00000141537.1"; transcript_id "ENSMUST00000365775.1"; gene_type "lncRNA"; gene_name "ENSMUSG00000141537"; transcript_type "lncRNA"; transcript_name "ENSMUST00000365775"; exon_number 2; exon_id "ENSMUSE00001719787.1"; level 2; tag "basic"; tag "Ensembl_canonical"; tag "GENCODE_Primary"; tag "TAGENE";
chr19	ENSEMBL_gcm37	exon	56998885	56999304	0.0221692360637006	+	.	gene_id "ENSMUSG00000141537.1"; transcript_id "ENSMUSG00000141537.1_tx_4"; exon_id "chr19_56998885_56999304_+"; exonnum "2"; txlen "619";
chr19	sragcm37_mid	exon	57004634	57004761	0.0128821236586369	+	.	gene_id "ENSMUSG00000141537.1"; transcript_id "ENSMUSG00000141537.1_tx_6"; exon_id "chr19_57004634_57004761_+"; exonnum "2"; txlen "825";
chr19	sragcm37_mid	exon	57004634	57004761	0.0128821236586369	+	.	gene_id "ENSMUSG00000141537.1"; transcript_id "ENSMUSG00000141537.1_tx_7"; exon_id "chr19_57004634_57004761_+"; exonnum "2"; txlen "832";
chr19	sragcm37_mid	exon	57005042	57005275	0.0128821236586369	+	.	gene_id "ENSMUSG00000141537.1"; transcript_id "ENSMUSG00000141537.1_tx_7"; exon_id "chr19_57005042_57005275_+"; exonnum "3"; txlen "832";
chr19	sragcm37_mid	exon	57005049	57005275	0.0128821236586369	+	.	gene_id "ENSMUSG00000141537.1"; transcript_id "ENSMUSG00000141537.1_tx_6"; exon_id "chr19_57005049_57005275_+"; exonnum "3"; txlen "825";
chr19	sragcm37_mid	exon	57005916	57006186	0.020200546658861	+	.	gene_id "ENSMUSG00000141537.1"; transcript_id "ENSMUSG00000141537.1_tx_5"; exon_id "chr19_57005916_57006186_+"; exonnum "1"; txlen "815";
chr19	sragcm37_mid	exon	57005916	57006186	0.0128821236586369	+	.	gene_id "ENSMUSG00000141537.1"; transcript_id "ENSMUSG00000141537.1_tx_6"; exon_id "chr19_57005916_57006186_+"; exonnum "4"; txlen "825";
chr19	sragcm37_mid	exon	57005916	57006186	0.0128821236586369	+	.	gene_id "ENSMUSG00000141537.1"; transcript_id "ENSMUSG00000141537.1_tx_7"; exon_id "chr19_57005916_57006186_+"; exonnum "4"; txlen "832";
chr19	sragcm37_es	exon	57008394	57008502	0.221027459005569	+	.	gene_id "ENSMUSG00000141537.1"; transcript_id "ENSMUSG00000141537.1_tx_2"; exon_id "chr19_57008394_57008502_+"; exonnum "1"; txlen "653";
chr19	sragcm37_ss	exon	57009080	57009623	0.221027459005569	+	.	gene_id "ENSMUSG00000141537.1"; transcript_id "ENSMUSG00000141537.1_tx_2"; exon_id "chr19_57009080_57009623_+"; exonnum "2"; txlen "653";
chr19	sragcm37_ss	exon	57009080	57009623	0.020200546658861	+	.	gene_id "ENSMUSG00000141537.1"; transcript_id "ENSMUSG00000141537.1_tx_5"; exon_id "chr19_57009080_57009623_+"; exonnum "2"; txlen "815";
chr19	sragcm37_es	exon	57013814	57014002	0.0315689385432681	+	.	gene_id "sragcm37_gene_9012"; transcript_id "sragcm37_gene_9012_tx_3"; exon_id "chr19_57013814_57014002_+"; exonnum "1"; txlen "531";
chr19	sragcm37_es	exon	57021673	57021852	0.224675804048548	+	.	gene_id "sragcm37_gene_9012"; transcript_id "sragcm37_gene_9012_tx_2"; exon_id "chr19_57021673_57021852_+"; exonnum "1"; txlen "643";
chr19	sragcm37_mid	exon	57022802	57022922	0.224675804048548	+	.	gene_id "sragcm37_gene_9012"; transcript_id "sragcm37_gene_9012_tx_2"; exon_id "chr19_57022802_57022922_+"; exonnum "2"; txlen "643";
chr19	sragcm37_ss	exon	57029491	57029832	0.224675804048548	+	.	gene_id "sragcm37_gene_9012"; transcript_id "sragcm37_gene_9012_tx_2"; exon_id "chr19_57029491_57029832_+"; exonnum "3"; txlen "643";
chr19	sragcm37_ss	exon	57029491	57029832	0.0315689385432681	+	.	gene_id "sragcm37_gene_9012"; transcript_id "sragcm37_gene_9012_tx_3"; exon_id "chr19_57029491_57029832_+"; exonnum "2"; txlen "531";
chr19	sragcm37_es	exon	57111051	57111175	0.0124149193007583	+	.	gene_id "ENSMUSG00000129041.1"; transcript_id "ENSMUSG00000129041.1_tx_2"; exon_id "chr19_57111051_57111175_+"; exonnum "1"; txlen "1358";
chr19	sragcm37_mid	exon	57111291	57111551	0.0124149193007583	+	.	gene_id "ENSMUSG00000129041.1"; transcript_id "ENSMUSG00000129041.1_tx_2"; exon_id "chr19_57111291_57111551_+"; exonnum "2"; txlen "1358";
chr19	sragcm37_mid	exon	57111703	57112137	0.0124149193007583	+	.	gene_id "ENSMUSG00000129041.1"; transcript_id "ENSMUSG00000129041.1_tx_2"; exon_id "chr19_57111703_57112137_+"; exonnum "3"; txlen "1358";
chr19	sragcm37_mid	exon	57112935	57113027	0.0124149193007583	+	.	gene_id "ENSMUSG00000129041.1"; transcript_id "ENSMUSG00000129041.1_tx_2"; exon_id "chr19_57112935_57113027_+"; exonnum "4"; txlen "1358";
chr19	HAVANA	exon	57113537	57113648	0	+	.	gene_id "ENSMUSG00000129041.1"; transcript_id "ENSMUST00000291440.1"; gene_type "lncRNA"; gene_name "ENSMUSG00000129041"; transcript_type "lncRNA"; transcript_name "ENSMUST00000291440"; exon_number 1; exon_id "ENSMUSE00001576932.1"; level 2; tag "basic"; tag "Ensembl_canonical"; tag "GENCODE_Primary"; tag "TAGENE";
chr19	ENSEMBL_gcm37	exon	57113537	57113648	0.869336728330946	+	.	gene_id "ENSMUSG00000129041.1"; transcript_id "ENSMUSG00000129041.1_tx_1"; exon_id "chr19_57113537_57113648_+"; exonnum "1"; txlen "556";
chr19	HAVANA	gene	57113537	57114235	0	+	.	gene_id "ENSMUSG00000129041.1"; gene_type "lncRNA"; gene_name "ENSMUSG00000129041"; level 2;
chr19	HAVANA	transcript	57113537	57114235	0	+	.	gene_id "ENSMUSG00000129041.1"; transcript_id "ENSMUST00000291440.1"; gene_type "lncRNA"; gene_name "ENSMUSG00000129041"; transcript_type "lncRNA"; transcript_name "ENSMUST00000291440"; level 2; tag "basic"; tag "Ensembl_canonical"; tag "GENCODE_Primary"; tag "TAGENE";
chr19	HAVANA	exon	57114067	57114235	0	+	.	gene_id "ENSMUSG00000129041.1"; transcript_id "ENSMUST00000291440.1"; gene_type "lncRNA"; gene_name "ENSMUSG00000129041"; transcript_type "lncRNA"; transcript_name "ENSMUST00000291440"; exon_number 2; exon_id "ENSMUSE00001576931.1"; level 2; tag "basic"; tag "Ensembl_canonical"; tag "GENCODE_Primary"; tag "TAGENE";
chr19	sragcm37_mid	exon	57114067	57114285	0.869336728330946	+	.	gene_id "ENSMUSG00000129041.1"; transcript_id "ENSMUSG00000129041.1_tx_1"; exon_id "chr19_57114067_57114285_+"; exonnum "2"; txlen "556";
chr19	sragcm37_mid	exon	57114067	57114285	0.0124149193007583	+	.	gene_id "ENSMUSG00000129041.1"; transcript_id "ENSMUSG00000129041.1_tx_2"; exon_id "chr19_57114067_57114285_+"; exonnum "5"; txlen "1358";
chr19	sragcm37_ss	exon	57115005	57115229	0.869336728330946	+	.	gene_id "ENSMUSG00000129041.1"; transcript_id "ENSMUSG00000129041.1_tx_1"; exon_id "chr19_57115005_57115229_+"; exonnum "3"; txlen "556";
chr19	sragcm37_ss	exon	57115005	57115229	0.0124149193007583	+	.	gene_id "ENSMUSG00000129041.1"; transcript_id "ENSMUSG00000129041.1_tx_2"; exon_id "chr19_57115005_57115229_+"; exonnum "6"; txlen "1358";
chr19	sragcm37_es	exon	57178132	57178196	0.0246295633219801	+	.	gene_id "sragcm37_gene_12812"; transcript_id "sragcm37_gene_12812_tx_2"; exon_id "chr19_57178132_57178196_+"; exonnum "1"; txlen "1410";
chr19	sragcm37_es	exon	57178132	57178196	0.00903083988472603	+	.	gene_id "sragcm37_gene_12812"; transcript_id "sragcm37_gene_12812_tx_5"; exon_id "chr19_57178132_57178196_+"; exonnum "1"; txlen "597";
chr19	sragcm37_mid	exon	57178927	57178993	0.0246295633219801	+	.	gene_id "sragcm37_gene_12812"; transcript_id "sragcm37_gene_12812_tx_2"; exon_id "chr19_57178927_57178993_+"; exonnum "2"; txlen "1410";
chr19	sragcm37_mid	exon	57178927	57178993	0.00903083988472603	+	.	gene_id "sragcm37_gene_12812"; transcript_id "sragcm37_gene_12812_tx_5"; exon_id "chr19_57178927_57178993_+"; exonnum "2"; txlen "597";
chr19	sragcm37_es	exon	57179431	57179490	0.013956752549122	+	.	gene_id "sragcm37_gene_12812"; transcript_id "sragcm37_gene_12812_tx_3"; exon_id "chr19_57179431_57179490_+"; exonnum "1"; txlen "525";
chr19	sragcm37_es	exon	57179431	57179490	0.010672810772858	+	.	gene_id "sragcm37_gene_12812"; transcript_id "sragcm37_gene_12812_tx_4"; exon_id "chr19_57179431_57179490_+"; exonnum "1"; txlen "1338";
chr19	sragcm37_mid	exon	57181562	57181631	0.013956752549122	+	.	gene_id "sragcm37_gene_12812"; transcript_id "sragcm37_gene_12812_tx_3"; exon_id "chr19_57181562_57181631_+"; exonnum "2"; txlen "525";
chr19	sragcm37_mid	exon	57181562	57181631	0.00903083988472603	+	.	gene_id "sragcm37_gene_12812"; transcript_id "sragcm37_gene_12812_tx_5"; exon_id "chr19_57181562_57181631_+"; exonnum "3"; txlen "597";
chr19	sragcm37_ss	exon	57181666	57182060	0.013956752549122	+	.	gene_id "sragcm37_gene_12812"; transcript_id "sragcm37_gene_12812_tx_3"; exon_id "chr19_57181666_57182060_+"; exonnum "3"; txlen "525";
chr19	sragcm37_ss	exon	57181666	57182060	0.00903083988472603	+	.	gene_id "sragcm37_gene_12812"; transcript_id "sragcm37_gene_12812_tx_5"; exon_id "chr19_57181666_57182060_+"; exonnum "4"; txlen "597";
chr19	sragcm37_mid	exon	57187179	57187518	0.0246295633219801	+	.	gene_id "sragcm37_gene_12812"; transcript_id "sragcm37_gene_12812_tx_2"; exon_id "chr19_57187179_57187518_+"; exonnum "3"; txlen "1410";
chr19	sragcm37_mid	exon	57187179	57187518	0.010672810772858	+	.	gene_id "sragcm37_gene_12812"; transcript_id "sragcm37_gene_12812_tx_4"; exon_id "chr19_57187179_57187518_+"; exonnum "2"; txlen "1338";
chr19	sragcm37_mid	exon	57188340	57188719	0.0246295633219801	+	.	gene_id "sragcm37_gene_12812"; transcript_id "sragcm37_gene_12812_tx_2"; exon_id "chr19_57188340_57188719_+"; exonnum "4"; txlen "1410";
chr19	sragcm37_mid	exon	57188340	57188719	0.010672810772858	+	.	gene_id "sragcm37_gene_12812"; transcript_id "sragcm37_gene_12812_tx_4"; exon_id "chr19_57188340_57188719_+"; exonnum "3"; txlen "1338";
chr19	sragcm37_ss	exon	57189469	57190026	0.0246295633219801	+	.	gene_id "sragcm37_gene_12812"; transcript_id "sragcm37_gene_12812_tx_2"; exon_id "chr19_57189469_57190026_+"; exonnum "5"; txlen "1410";
chr19	sragcm37_ss	exon	57189469	57190026	0.010672810772858	+	.	gene_id "sragcm37_gene_12812"; transcript_id "sragcm37_gene_12812_tx_4"; exon_id "chr19_57189469_57190026_+"; exonnum "4"; txlen "1338";
chr19	sragcm37_es	exon	57204571	57204890	2.67489493262292	+	.	gene_id "sragcm37_gene_21898"; transcript_id "sragcm37_gene_21898_tx_1"; exon_id "chr19_57204571_57204890_+"; exonnum "1"; txlen "527";
chr19	sragcm37_es	exon	57204571	57204890	0.121972825978814	+	.	gene_id "sragcm37_gene_21898"; transcript_id "sragcm37_gene_21898_tx_2"; exon_id "chr19_57204571_57204890_+"; exonnum "1"; txlen "655";
chr19	sragcm37_ss	exon	57221503	57221709	2.67489493262292	+	.	gene_id "sragcm37_gene_21898"; transcript_id "sragcm37_gene_21898_tx_1"; exon_id "chr19_57221503_57221709_+"; exonnum "2"; txlen "527";
chr19	sragcm37_ss	exon	57226878	57227212	0.121972825978814	+	.	gene_id "sragcm37_gene_21898"; transcript_id "sragcm37_gene_21898_tx_2"; exon_id "chr19_57226878_57227212_+"; exonnum "2"; txlen "655";
chr19	HAVANA	exon	57262359	57262501	0	+	.	gene_id "ENSMUSG00000117684.3"; transcript_id "ENSMUST00000237596.3"; gene_type "lncRNA"; gene_name "4930449E18Rik"; transcript_type "lncRNA"; transcript_name "4930449E18Rik-201"; exon_number 1; exon_id "ENSMUSE00001576361.1"; level 2; mgi_id "MGI:1925370"; tag "basic"; tag "TAGENE"; havana_gene "OTTMUSG00000074254.1"; havana_transcript "OTTMUST00000180218.1";
chr19	HAVANA	transcript	57262359	57265493	0	+	.	gene_id "ENSMUSG00000117684.3"; transcript_id "ENSMUST00000237596.3"; gene_type "lncRNA"; gene_name "4930449E18Rik"; transcript_type "lncRNA"; transcript_name "4930449E18Rik-201"; level 2; mgi_id "MGI:1925370"; tag "basic"; tag "TAGENE"; havana_gene "OTTMUSG00000074254.1"; havana_transcript "OTTMUST00000180218.1";
chr19	HAVANA	gene	57262359	57279200	0	+	.	gene_id "ENSMUSG00000117684.3"; gene_type "lncRNA"; gene_name "4930449E18Rik"; level 2; mgi_id "MGI:1925370"; havana_gene "OTTMUSG00000074254.1";
chr19	HAVANA	exon	57262361	57262501	0	+	.	gene_id "ENSMUSG00000117684.3"; transcript_id "ENSMUST00000291147.1"; gene_type "lncRNA"; gene_name "4930449E18Rik"; transcript_type "lncRNA"; transcript_name "4930449E18Rik-202"; exon_number 1; exon_id "ENSMUSE00001576358.1"; level 2; mgi_id "MGI:1925370"; tag "basic"; tag "Ensembl_canonical"; tag "GENCODE_Primary"; tag "TAGENE"; havana_gene "OTTMUSG00000074254.1";
chr19	HAVANA	transcript	57262361	57279200	0	+	.	gene_id "ENSMUSG00000117684.3"; transcript_id "ENSMUST00000291147.1"; gene_type "lncRNA"; gene_name "4930449E18Rik"; transcript_type "lncRNA"; transcript_name "4930449E18Rik-202"; level 2; mgi_id "MGI:1925370"; tag "basic"; tag "Ensembl_canonical"; tag "GENCODE_Primary"; tag "TAGENE"; havana_gene "OTTMUSG00000074254.1";
chr19	HAVANA	exon	57262406	57262501	0	+	.	gene_id "ENSMUSG00000117684.3"; transcript_id "ENSMUST00000291149.1"; gene_type "lncRNA"; gene_name "4930449E18Rik"; transcript_type "lncRNA"; transcript_name "4930449E18Rik-204"; exon_number 1; exon_id "ENSMUSE00001576355.1"; level 2; mgi_id "MGI:1925370"; tag "TAGENE"; havana_gene "OTTMUSG00000074254.1";
chr19	ENSEMBL_gcm37	exon	57262406	57262501	0.12318278144253	+	.	gene_id "ENSMUSG00000117684.3"; transcript_id "ENSMUSG00000117684.3_tx_5"; exon_id "chr19_57262406_57262501_+"; exonnum "1"; txlen "1119";
chr19	ENSEMBL_gcm37	exon	57262406	57262501	0.0829449513131114	+	.	gene_id "ENSMUSG00000117684.3"; transcript_id "ENSMUSG00000117684.3_tx_6"; exon_id "chr19_57262406_57262501_+"; exonnum "1"; txlen "1171";
chr19	ENSEMBL_gcm37	exon	57262406	57262501	0.00610224846986425	+	.	gene_id "ENSMUSG00000117684.3"; transcript_id "ENSMUSG00000117684.3_tx_7"; exon_id "chr19_57262406_57262501_+"; exonnum "1"; txlen "1306";
chr19	HAVANA	transcript	57262406	57263551	0	+	.	gene_id "ENSMUSG00000117684.3"; transcript_id "ENSMUST00000291149.1"; gene_type "lncRNA"; gene_name "4930449E18Rik"; transcript_type "lncRNA"; transcript_name "4930449E18Rik-204"; level 2; mgi_id "MGI:1925370"; tag "TAGENE"; havana_gene "OTTMUSG00000074254.1";
chr19	HAVANA	exon	57262409	57262501	0	+	.	gene_id "ENSMUSG00000117684.3"; transcript_id "ENSMUST00000291148.1"; gene_type "lncRNA"; gene_name "4930449E18Rik"; transcript_type "lncRNA"; transcript_name "4930449E18Rik-203"; exon_number 1; exon_id "ENSMUSE00001576357.1"; level 2; mgi_id "MGI:1925370"; tag "basic"; tag "TAGENE"; havana_gene "OTTMUSG00000074254.1";
chr19	HAVANA	transcript	57262409	57278617	0	+	.	gene_id "ENSMUSG00000117684.3"; transcript_id "ENSMUST00000291148.1"; gene_type "lncRNA"; gene_name "4930449E18Rik"; transcript_type "lncRNA"; transcript_name "4930449E18Rik-203"; level 2; mgi_id "MGI:1925370"; tag "basic"; tag "TAGENE"; havana_gene "OTTMUSG00000074254.1";
chr19	HAVANA	exon	57263391	57263551	0	+	.	gene_id "ENSMUSG00000117684.3"; transcript_id "ENSMUST00000291149.1"; gene_type "lncRNA"; gene_name "4930449E18Rik"; transcript_type "lncRNA"; transcript_name "4930449E18Rik-204"; exon_number 2; exon_id "ENSMUSE00001576356.1"; level 2; mgi_id "MGI:1925370"; tag "TAGENE"; havana_gene "OTTMUSG00000074254.1";
chr19	HAVANA	exon	57264829	57264949	0	+	.	gene_id "ENSMUSG00000117684.3"; transcript_id "ENSMUST00000237596.3"; gene_type "lncRNA"; gene_name "4930449E18Rik"; transcript_type "lncRNA"; transcript_name "4930449E18Rik-201"; exon_number 2; exon_id "ENSMUSE00001461175.2"; level 2; mgi_id "MGI:1925370"; tag "basic"; tag "TAGENE"; havana_gene "OTTMUSG00000074254.1"; havana_transcript "OTTMUST00000180218.1";
chr19	HAVANA	exon	57265325	57265493	0	+	.	gene_id "ENSMUSG00000117684.3"; transcript_id "ENSMUST00000237596.3"; gene_type "lncRNA"; gene_name "4930449E18Rik"; transcript_type "lncRNA"; transcript_name "4930449E18Rik-201"; exon_number 3; exon_id "ENSMUSE00001576352.1"; level 2; mgi_id "MGI:1925370"; tag "basic"; tag "TAGENE"; havana_gene "OTTMUSG00000074254.1"; havana_transcript "OTTMUST00000180218.1";
chr19	HAVANA	exon	57273375	57273591	0	+	.	gene_id "ENSMUSG00000117684.3"; transcript_id "ENSMUST00000291147.1"; gene_type "lncRNA"; gene_name "4930449E18Rik"; transcript_type "lncRNA"; transcript_name "4930449E18Rik-202"; exon_number 2; exon_id "ENSMUSE00001576354.1"; level 2; mgi_id "MGI:1925370"; tag "basic"; tag "Ensembl_canonical"; tag "GENCODE_Primary"; tag "TAGENE"; havana_gene "OTTMUSG00000074254.1";
chr19	HAVANA	exon	57273375	57273591	0	+	.	gene_id "ENSMUSG00000117684.3"; transcript_id "ENSMUST00000291148.1"; gene_type "lncRNA"; gene_name "4930449E18Rik"; transcript_type "lncRNA"; transcript_name "4930449E18Rik-203"; exon_number 2; exon_id "ENSMUSE00001576354.1"; level 2; mgi_id "MGI:1925370"; tag "basic"; tag "TAGENE"; havana_gene "OTTMUSG00000074254.1";
chr19	ENSEMBL_gcm37	exon	57273375	57273591	0.12318278144253	+	.	gene_id "ENSMUSG00000117684.3"; transcript_id "ENSMUSG00000117684.3_tx_5"; exon_id "chr19_57273375_57273591_+"; exonnum "2"; txlen "1119";
chr19	ENSEMBL_gcm37	exon	57273375	57273591	0.0829449513131114	+	.	gene_id "ENSMUSG00000117684.3"; transcript_id "ENSMUSG00000117684.3_tx_6"; exon_id "chr19_57273375_57273591_+"; exonnum "2"; txlen "1171";
chr19	ENSEMBL_gcm37	exon	57273375	57273591	0.00610224846986425	+	.	gene_id "ENSMUSG00000117684.3"; transcript_id "ENSMUSG00000117684.3_tx_7"; exon_id "chr19_57273375_57273591_+"; exonnum "2"; txlen "1306";
chr19	HAVANA	exon	57275965	57276016	0	+	.	gene_id "ENSMUSG00000117684.3"; transcript_id "ENSMUST00000291148.1"; gene_type "lncRNA"; gene_name "4930449E18Rik"; transcript_type "lncRNA"; transcript_name "4930449E18Rik-203"; exon_number 3; exon_id "ENSMUSE00001576359.1"; level 2; mgi_id "MGI:1925370"; tag "basic"; tag "TAGENE"; havana_gene "OTTMUSG00000074254.1";
chr19	ENSEMBL_gcm37	exon	57275965	57276016	0.0829449513131114	+	.	gene_id "ENSMUSG00000117684.3"; transcript_id "ENSMUSG00000117684.3_tx_6"; exon_id "chr19_57275965_57276016_+"; exonnum "3"; txlen "1171";
chr19	ENSEMBL_gcm37	exon	57275965	57276016	0.00610224846986425	+	.	gene_id "ENSMUSG00000117684.3"; transcript_id "ENSMUSG00000117684.3_tx_7"; exon_id "chr19_57275965_57276016_+"; exonnum "3"; txlen "1306";
chr19	sragcm37_mid	exon	57277249	57277383	0.00610224846986425	+	.	gene_id "ENSMUSG00000117684.3"; transcript_id "ENSMUSG00000117684.3_tx_7"; exon_id "chr19_57277249_57277383_+"; exonnum "4"; txlen "1306";
chr19	sragcm37_mid	exon	57277492	57277620	0.12318278144253	+	.	gene_id "ENSMUSG00000117684.3"; transcript_id "ENSMUSG00000117684.3_tx_5"; exon_id "chr19_57277492_57277620_+"; exonnum "3"; txlen "1119";
chr19	sragcm37_mid	exon	57277492	57277620	0.0829449513131114	+	.	gene_id "ENSMUSG00000117684.3"; transcript_id "ENSMUSG00000117684.3_tx_6"; exon_id "chr19_57277492_57277620_+"; exonnum "4"; txlen "1171";
chr19	sragcm37_mid	exon	57277492	57277620	0.00610224846986425	+	.	gene_id "ENSMUSG00000117684.3"; transcript_id "ENSMUSG00000117684.3_tx_7"; exon_id "chr19_57277492_57277620_+"; exonnum "5"; txlen "1306";
chr19	HAVANA	exon	57277941	57278617	0	+	.	gene_id "ENSMUSG00000117684.3"; transcript_id "ENSMUST00000291148.1"; gene_type "lncRNA"; gene_name "4930449E18Rik"; transcript_type "lncRNA"; transcript_name "4930449E18Rik-203"; exon_number 4; exon_id "ENSMUSE00001576360.1"; level 2; mgi_id "MGI:1925370"; tag "basic"; tag "TAGENE"; havana_gene "OTTMUSG00000074254.1";
chr19	ENSEMBL_gcm37	exon	57277941	57278617	0.12318278144253	+	.	gene_id "ENSMUSG00000117684.3"; transcript_id "ENSMUSG00000117684.3_tx_5"; exon_id "chr19_57277941_57278617_+"; exonnum "4"; txlen "1119";
chr19	ENSEMBL_gcm37	exon	57277941	57278617	0.0829449513131114	+	.	gene_id "ENSMUSG00000117684.3"; transcript_id "ENSMUSG00000117684.3_tx_6"; exon_id "chr19_57277941_57278617_+"; exonnum "5"; txlen "1171";
chr19	ENSEMBL_gcm37	exon	57277941	57278617	0.00610224846986425	+	.	gene_id "ENSMUSG00000117684.3"; transcript_id "ENSMUSG00000117684.3_tx_7"; exon_id "chr19_57277941_57278617_+"; exonnum "6"; txlen "1306";
chr19	HAVANA	exon	57277941	57279200	0	+	.	gene_id "ENSMUSG00000117684.3"; transcript_id "ENSMUST00000291147.1"; gene_type "lncRNA"; gene_name "4930449E18Rik"; transcript_type "lncRNA"; transcript_name "4930449E18Rik-202"; exon_number 3; exon_id "ENSMUSE00001576353.1"; level 2; mgi_id "MGI:1925370"; tag "basic"; tag "Ensembl_canonical"; tag "GENCODE_Primary"; tag "TAGENE"; havana_gene "OTTMUSG00000074254.1";
chr19	HAVANA	exon	57312034	57312528	0	+	.	gene_id "ENSMUSG00000117670.2"; transcript_id "ENSMUST00000235809.2"; gene_type "lncRNA"; gene_name "Gm50270"; transcript_type "lncRNA"; transcript_name "Gm50270-201"; exon_number 1; exon_id "ENSMUSE00001455510.2"; level 2; mgi_id "MGI:6303097"; tag "basic"; tag "Ensembl_canonical"; tag "GENCODE_Primary"; havana_gene "OTTMUSG00000074310.1"; havana_transcript "OTTMUST00000180333.1";
chr19	HAVANA	gene	57312034	57319656	0	+	.	gene_id "ENSMUSG00000117670.2"; gene_type "lncRNA"; gene_name "Gm50270"; level 2; mgi_id "MGI:6303097"; havana_gene "OTTMUSG00000074310.1";
chr19	HAVANA	transcript	57312034	57319656	0	+	.	gene_id "ENSMUSG00000117670.2"; transcript_id "ENSMUST00000235809.2"; gene_type "lncRNA"; gene_name "Gm50270"; transcript_type "lncRNA"; transcript_name "Gm50270-201"; level 2; mgi_id "MGI:6303097"; tag "basic"; tag "Ensembl_canonical"; tag "GENCODE_Primary"; havana_gene "OTTMUSG00000074310.1"; havana_transcript "OTTMUST00000180333.1";
chr19	HAVANA	exon	57316587	57316734	0	+	.	gene_id "ENSMUSG00000117670.2"; transcript_id "ENSMUST00000235809.2"; gene_type "lncRNA"; gene_name "Gm50270"; transcript_type "lncRNA"; transcript_name "Gm50270-201"; exon_number 2; exon_id "ENSMUSE00001456950.2"; level 2; mgi_id "MGI:6303097"; tag "basic"; tag "Ensembl_canonical"; tag "GENCODE_Primary"; havana_gene "OTTMUSG00000074310.1"; havana_transcript "OTTMUST00000180333.1";
chr19	HAVANA	exon	57318645	57319656	0	+	.	gene_id "ENSMUSG00000117670.2"; transcript_id "ENSMUST00000235809.2"; gene_type "lncRNA"; gene_name "Gm50270"; transcript_type "lncRNA"; transcript_name "Gm50270-201"; exon_number 3; exon_id "ENSMUSE00001461779.2"; level 2; mgi_id "MGI:6303097"; tag "basic"; tag "Ensembl_canonical"; tag "GENCODE_Primary"; havana_gene "OTTMUSG00000074310.1"; havana_transcript "OTTMUST00000180333.1";
chr19	sragcm37_mid	exon	57321939	57322224	0.0682296643745035	+	.	gene_id "sragcm37_gene_9015"; transcript_id "sragcm37_gene_9015_tx_5"; exon_id "chr19_57321939_57322224_+"; exonnum "1"; txlen "581";
chr19	sragcm37_mid	exon	57322429	57322562	0.0682296643745035	+	.	gene_id "sragcm37_gene_9015"; transcript_id "sragcm37_gene_9015_tx_5"; exon_id "chr19_57322429_57322562_+"; exonnum "2"; txlen "581";
chr19	sragcm37_mid	exon	57329827	57329948	0.0682296643745035	+	.	gene_id "sragcm37_gene_9015"; transcript_id "sragcm37_gene_9015_tx_5"; exon_id "chr19_57329827_57329948_+"; exonnum "3"; txlen "581";
chr19	sragcm37_ss	exon	57331237	57331275	0.0682296643745035	+	.	gene_id "sragcm37_gene_9015"; transcript_id "sragcm37_gene_9015_tx_5"; exon_id "chr19_57331237_57331275_+"; exonnum "4"; txlen "581";
chr19	HAVANA	UTR	57349112	57349661	0	+	.	gene_id "ENSMUSG00000033478.7"; transcript_id "ENSMUST00000249616.1"; gene_type "protein_coding"; gene_name "Fhip2a"; transcript_type "protein_coding"; transcript_name "Fhip2a-203"; exon_number 1; exon_id "ENSMUSE00001457081.2"; level 2; protein_id "ENSMUSP00000159825.1"; mgi_id "MGI:2147545"; tag "non_ATG_start"; tag "basic"; havana_gene "OTTMUSG00000074256.1";
chr19	HAVANA	UTR	57349112	57349757	0	+	.	gene_id "ENSMUSG00000033478.7"; transcript_id "ENSMUST00000036407.6"; gene_type "protein_coding"; gene_name "Fhip2a"; transcript_type "protein_coding"; transcript_name "Fhip2a-201"; exon_number 1; exon_id "ENSMUSE00001457081.2"; level 2; protein_id "ENSMUSP00000048903.5"; transcript_support_level "1"; mgi_id "MGI:2147545"; tag "basic"; tag "Ensembl_canonical"; tag "GENCODE_Primary"; tag "appris_principal_1"; tag "CCDS"; ccdsid "CCDS29925.1"; havana_gene "OTTMUSG00000074256.1"; havana_transcript "OTTMUST00000180224.1";
chr19	HAVANA	exon	57349112	57349802	0	+	.	gene_id "ENSMUSG00000033478.7"; transcript_id "ENSMUST00000036407.6"; gene_type "protein_coding"; gene_name "Fhip2a"; transcript_type "protein_coding"; transcript_name "Fhip2a-201"; exon_number 1; exon_id "ENSMUSE00001457081.2"; level 2; protein_id "ENSMUSP00000048903.5"; transcript_support_level "1"; mgi_id "MGI:2147545"; tag "basic"; tag "Ensembl_canonical"; tag "GENCODE_Primary"; tag "appris_principal_1"; tag "CCDS"; ccdsid "CCDS29925.1"; havana_gene "OTTMUSG00000074256.1"; havana_transcript "OTTMUST00000180224.1";
chr19	HAVANA	exon	57349112	57349802	0	+	.	gene_id "ENSMUSG00000033478.7"; transcript_id "ENSMUST00000249616.1"; gene_type "protein_coding"; gene_name "Fhip2a"; transcript_type "protein_coding"; transcript_name "Fhip2a-203"; exon_number 1; exon_id "ENSMUSE00001457081.2"; level 2; protein_id "ENSMUSP00000159825.1"; mgi_id "MGI:2147545"; tag "non_ATG_start"; tag "basic"; havana_gene "OTTMUSG00000074256.1";
chr19	HAVANA	gene	57349112	57378018	0	+	.	gene_id "ENSMUSG00000033478.7"; gene_type "protein_coding"; gene_name "Fhip2a"; level 2; mgi_id "MGI:2147545"; havana_gene "OTTMUSG00000074256.1";
chr19	HAVANA	transcript	57349112	57378018	0	+	.	gene_id "ENSMUSG00000033478.7"; transcript_id "ENSMUST00000036407.6"; gene_type "protein_coding"; gene_name "Fhip2a"; transcript_type "protein_coding"; transcript_name "Fhip2a-201"; level 2; protein_id "ENSMUSP00000048903.5"; transcript_support_level "1"; mgi_id "MGI:2147545"; tag "basic"; tag "Ensembl_canonical"; tag "GENCODE_Primary"; tag "appris_principal_1"; tag "CCDS"; ccdsid "CCDS29925.1"; havana_gene "OTTMUSG00000074256.1"; havana_transcript "OTTMUST00000180224.1";
chr19	HAVANA	transcript	57349112	57378018	0	+	.	gene_id "ENSMUSG00000033478.7"; transcript_id "ENSMUST00000249616.1"; gene_type "protein_coding"; gene_name "Fhip2a"; transcript_type "protein_coding"; transcript_name "Fhip2a-203"; level 2; protein_id "ENSMUSP00000159825.1"; mgi_id "MGI:2147545"; tag "non_ATG_start"; tag "basic"; havana_gene "OTTMUSG00000074256.1";
chr19	HAVANA	UTR	57349462	57349757	0	+	.	gene_id "ENSMUSG00000033478.7"; transcript_id "ENSMUST00000237170.2"; gene_type "protein_coding"; gene_name "Fhip2a"; transcript_type "nonsense_mediated_decay"; transcript_name "Fhip2a-202"; exon_number 1; exon_id "ENSMUSE00000458732.5"; level 2; protein_id "ENSMUSP00000157398.2"; mgi_id "MGI:2147545"; havana_gene "OTTMUSG00000074256.1"; havana_transcript "OTTMUST00000180334.1";
chr19	HAVANA	exon	57349462	57349802	0	+	.	gene_id "ENSMUSG00000033478.7"; transcript_id "ENSMUST00000237170.2"; gene_type "protein_coding"; gene_name "Fhip2a"; transcript_type "nonsense_mediated_decay"; transcript_name "Fhip2a-202"; exon_number 1; exon_id "ENSMUSE00000458732.5"; level 2; protein_id "ENSMUSP00000157398.2"; mgi_id "MGI:2147545"; havana_gene "OTTMUSG00000074256.1"; havana_transcript "OTTMUST00000180334.1";
chr19	HAVANA	transcript	57349462	57378018	0	+	.	gene_id "ENSMUSG00000033478.7"; transcript_id "ENSMUST00000237170.2"; gene_type "protein_coding"; gene_name "Fhip2a"; transcript_type "nonsense_mediated_decay"; transcript_name "Fhip2a-202"; level 2; protein_id "ENSMUSP00000157398.2"; mgi_id "MGI:2147545"; havana_gene "OTTMUSG00000074256.1"; havana_transcript "OTTMUST00000180334.1";
chr19	HAVANA	start_codon	57349662	57349664	0	+	0	gene_id "ENSMUSG00000033478.7"; transcript_id "ENSMUST00000249616.1"; gene_type "protein_coding"; gene_name "Fhip2a"; transcript_type "protein_coding"; transcript_name "Fhip2a-203"; exon_number 1; exon_id "ENSMUSE00001457081.2"; level 2; protein_id "ENSMUSP00000159825.1"; mgi_id "MGI:2147545"; tag "non_ATG_start"; tag "basic"; havana_gene "OTTMUSG00000074256.1";
chr19	HAVANA	CDS	57349662	57349802	0	+	0	gene_id "ENSMUSG00000033478.7"; transcript_id "ENSMUST00000249616.1"; gene_type "protein_coding"; gene_name "Fhip2a"; transcript_type "protein_coding"; transcript_name "Fhip2a-203"; exon_number 1; exon_id "ENSMUSE00001457081.2"; level 2; protein_id "ENSMUSP00000159825.1"; mgi_id "MGI:2147545"; tag "non_ATG_start"; tag "basic"; havana_gene "OTTMUSG00000074256.1";
chr19	HAVANA	start_codon	57349758	57349760	0	+	0	gene_id "ENSMUSG00000033478.7"; transcript_id "ENSMUST00000036407.6"; gene_type "protein_coding"; gene_name "Fhip2a"; transcript_type "protein_coding"; transcript_name "Fhip2a-201"; exon_number 1; exon_id "ENSMUSE00001457081.2"; level 2; protein_id "ENSMUSP00000048903.5"; transcript_support_level "1"; mgi_id "MGI:2147545"; tag "basic"; tag "Ensembl_canonical"; tag "GENCODE_Primary"; tag "appris_principal_1"; tag "CCDS"; ccdsid "CCDS29925.1"; havana_gene "OTTMUSG00000074256.1"; havana_transcript "OTTMUST00000180224.1";
chr19	HAVANA	start_codon	57349758	57349760	0	+	0	gene_id "ENSMUSG00000033478.7"; transcript_id "ENSMUST00000237170.2"; gene_type "protein_coding"; gene_name "Fhip2a"; transcript_type "nonsense_mediated_decay"; transcript_name "Fhip2a-202"; exon_number 1; exon_id "ENSMUSE00000458732.5"; level 2; protein_id "ENSMUSP00000157398.2"; mgi_id "MGI:2147545"; havana_gene "OTTMUSG00000074256.1"; havana_transcript "OTTMUST00000180334.1";
chr19	HAVANA	CDS	57349758	57349802	0	+	0	gene_id "ENSMUSG00000033478.7"; transcript_id "ENSMUST00000036407.6"; gene_type "protein_coding"; gene_name "Fhip2a"; transcript_type "protein_coding"; transcript_name "Fhip2a-201"; exon_number 1; exon_id "ENSMUSE00001457081.2"; level 2; protein_id "ENSMUSP00000048903.5"; transcript_support_level "1"; mgi_id "MGI:2147545"; tag "basic"; tag "Ensembl_canonical"; tag "GENCODE_Primary"; tag "appris_principal_1"; tag "CCDS"; ccdsid "CCDS29925.1"; havana_gene "OTTMUSG00000074256.1"; havana_transcript "OTTMUST00000180224.1";
chr19	HAVANA	CDS	57349758	57349802	0	+	0	gene_id "ENSMUSG00000033478.7"; transcript_id "ENSMUST00000237170.2"; gene_type "protein_coding"; gene_name "Fhip2a"; transcript_type "nonsense_mediated_decay"; transcript_name "Fhip2a-202"; exon_number 1; exon_id "ENSMUSE00000458732.5"; level 2; protein_id "ENSMUSP00000157398.2"; mgi_id "MGI:2147545"; havana_gene "OTTMUSG00000074256.1"; havana_transcript "OTTMUST00000180334.1";
chr19	sragcm37_es	exon	57349935	57350007	0.248856158795991	+	.	gene_id "ENSMUSG00000033478.7"; transcript_id "ENSMUSG00000033478.7_tx_2"; exon_id "chr19_57349935_57350007_+"; exonnum "1"; txlen "5333";
chr19	HAVANA	exon	57356956	57357034	0	+	.	gene_id "ENSMUSG00000033478.7"; transcript_id "ENSMUST00000036407.6"; gene_type "protein_coding"; gene_name "Fhip2a"; transcript_type "protein_coding"; transcript_name "Fhip2a-201"; exon_number 2; exon_id "ENSMUSE00000417002.2"; level 2; protein_id "ENSMUSP00000048903.5"; transcript_support_level "1"; mgi_id "MGI:2147545"; tag "basic"; tag "Ensembl_canonical"; tag "GENCODE_Primary"; tag "appris_principal_1"; tag "CCDS"; ccdsid "CCDS29925.1"; havana_gene "OTTMUSG00000074256.1"; havana_transcript "OTTMUST00000180224.1";
chr19	HAVANA	CDS	57356956	57357034	0	+	0	gene_id "ENSMUSG00000033478.7"; transcript_id "ENSMUST00000036407.6"; gene_type "protein_coding"; gene_name "Fhip2a"; transcript_type "protein_coding"; transcript_name "Fhip2a-201"; exon_number 2; exon_id "ENSMUSE00000417002.2"; level 2; protein_id "ENSMUSP00000048903.5"; transcript_support_level "1"; mgi_id "MGI:2147545"; tag "basic"; tag "Ensembl_canonical"; tag "GENCODE_Primary"; tag "appris_principal_1"; tag "CCDS"; ccdsid "CCDS29925.1"; havana_gene "OTTMUSG00000074256.1"; havana_transcript "OTTMUST00000180224.1";
chr19	HAVANA	exon	57356956	57357034	0	+	.	gene_id "ENSMUSG00000033478.7"; transcript_id "ENSMUST00000249616.1"; gene_type "protein_coding"; gene_name "Fhip2a"; transcript_type "protein_coding"; transcript_name "Fhip2a-203"; exon_number 2; exon_id "ENSMUSE00000417002.2"; level 2; protein_id "ENSMUSP00000159825.1"; mgi_id "MGI:2147545"; tag "non_ATG_start"; tag "basic"; havana_gene "OTTMUSG00000074256.1";
chr19	HAVANA	CDS	57356956	57357034	0	+	0	gene_id "ENSMUSG00000033478.7"; transcript_id "ENSMUST00000249616.1"; gene_type "protein_coding"; gene_name "Fhip2a"; transcript_type "protein_coding"; transcript_name "Fhip2a-203"; exon_number 2; exon_id "ENSMUSE00000417002.2"; level 2; protein_id "ENSMUSP00000159825.1"; mgi_id "MGI:2147545"; tag "non_ATG_start"; tag "basic"; havana_gene "OTTMUSG00000074256.1";
chr19	HAVANA	exon	57356956	57357034	0	+	.	gene_id "ENSMUSG00000033478.7"; transcript_id "ENSMUST00000237170.2"; gene_type "protein_coding"; gene_name "Fhip2a"; transcript_type "nonsense_mediated_decay"; transcript_name "Fhip2a-202"; exon_number 2; exon_id "ENSMUSE00000417002.2"; level 2; protein_id "ENSMUSP00000157398.2"; mgi_id "MGI:2147545"; havana_gene "OTTMUSG00000074256.1"; havana_transcript "OTTMUST00000180334.1";
chr19	HAVANA	CDS	57356956	57357034	0	+	0	gene_id "ENSMUSG00000033478.7"; transcript_id "ENSMUST00000237170.2"; gene_type "protein_coding"; gene_name "Fhip2a"; transcript_type "nonsense_mediated_decay"; transcript_name "Fhip2a-202"; exon_number 2; exon_id "ENSMUSE00000417002.2"; level 2; protein_id "ENSMUSP00000157398.2"; mgi_id "MGI:2147545"; havana_gene "OTTMUSG00000074256.1"; havana_transcript "OTTMUST00000180334.1";
chr19	ENSEMBL_gcm37	exon	57356956	57357034	0.248856158795991	+	.	gene_id "ENSMUSG00000033478.7"; transcript_id "ENSMUSG00000033478.7_tx_2"; exon_id "chr19_57356956_57357034_+"; exonnum "2"; txlen "5333";
chr19	HAVANA	exon	57359586	57359755	0	+	.	gene_id "ENSMUSG00000033478.7"; transcript_id "ENSMUST00000036407.6"; gene_type "protein_coding"; gene_name "Fhip2a"; transcript_type "protein_coding"; transcript_name "Fhip2a-201"; exon_number 3; exon_id "ENSMUSE00000416995.2"; level 2; protein_id "ENSMUSP00000048903.5"; transcript_support_level "1"; mgi_id "MGI:2147545"; tag "basic"; tag "Ensembl_canonical"; tag "GENCODE_Primary"; tag "appris_principal_1"; tag "CCDS"; ccdsid "CCDS29925.1"; havana_gene "OTTMUSG00000074256.1"; havana_transcript "OTTMUST00000180224.1";
chr19	HAVANA	CDS	57359586	57359755	0	+	2	gene_id "ENSMUSG00000033478.7"; transcript_id "ENSMUST00000036407.6"; gene_type "protein_coding"; gene_name "Fhip2a"; transcript_type "protein_coding"; transcript_name "Fhip2a-201"; exon_number 3; exon_id "ENSMUSE00000416995.2"; level 2; protein_id "ENSMUSP00000048903.5"; transcript_support_level "1"; mgi_id "MGI:2147545"; tag "basic"; tag "Ensembl_canonical"; tag "GENCODE_Primary"; tag "appris_principal_1"; tag "CCDS"; ccdsid "CCDS29925.1"; havana_gene "OTTMUSG00000074256.1"; havana_transcript "OTTMUST00000180224.1";
chr19	HAVANA	exon	57359586	57359755	0	+	.	gene_id "ENSMUSG00000033478.7"; transcript_id "ENSMUST00000249616.1"; gene_type "protein_coding"; gene_name "Fhip2a"; transcript_type "protein_coding"; transcript_name "Fhip2a-203"; exon_number 3; exon_id "ENSMUSE00000416995.2"; level 2; protein_id "ENSMUSP00000159825.1"; mgi_id "MGI:2147545"; tag "non_ATG_start"; tag "basic"; havana_gene "OTTMUSG00000074256.1";
chr19	HAVANA	CDS	57359586	57359755	0	+	2	gene_id "ENSMUSG00000033478.7"; transcript_id "ENSMUST00000249616.1"; gene_type "protein_coding"; gene_name "Fhip2a"; transcript_type "protein_coding"; transcript_name "Fhip2a-203"; exon_number 3; exon_id "ENSMUSE00000416995.2"; level 2; protein_id "ENSMUSP00000159825.1"; mgi_id "MGI:2147545"; tag "non_ATG_start"; tag "basic"; havana_gene "OTTMUSG00000074256.1";
chr19	HAVANA	exon	57359586	57359755	0	+	.	gene_id "ENSMUSG00000033478.7"; transcript_id "ENSMUST00000237170.2"; gene_type "protein_coding"; gene_name "Fhip2a"; transcript_type "nonsense_mediated_decay"; transcript_name "Fhip2a-202"; exon_number 3; exon_id "ENSMUSE00000416995.2"; level 2; protein_id "ENSMUSP00000157398.2"; mgi_id "MGI:2147545"; havana_gene "OTTMUSG00000074256.1"; havana_transcript "OTTMUST00000180334.1";
chr19	HAVANA	CDS	57359586	57359755	0	+	2	gene_id "ENSMUSG00000033478.7"; transcript_id "ENSMUST00000237170.2"; gene_type "protein_coding"; gene_name "Fhip2a"; transcript_type "nonsense_mediated_decay"; transcript_name "Fhip2a-202"; exon_number 3; exon_id "ENSMUSE00000416995.2"; level 2; protein_id "ENSMUSP00000157398.2"; mgi_id "MGI:2147545"; havana_gene "OTTMUSG00000074256.1"; havana_transcript "OTTMUST00000180334.1";
chr19	ENSEMBL_gcm37	exon	57359586	57359755	0.248856158795991	+	.	gene_id "ENSMUSG00000033478.7"; transcript_id "ENSMUSG00000033478.7_tx_2"; exon_id "chr19_57359586_57359755_+"; exonnum "3"; txlen "5333";
chr19	HAVANA	exon	57361372	57361476	0	+	.	gene_id "ENSMUSG00000033478.7"; transcript_id "ENSMUST00000036407.6"; gene_type "protein_coding"; gene_name "Fhip2a"; transcript_type "protein_coding"; transcript_name "Fhip2a-201"; exon_number 4; exon_id "ENSMUSE00000416989.2"; level 2; protein_id "ENSMUSP00000048903.5"; transcript_support_level "1"; mgi_id "MGI:2147545"; tag "basic"; tag "Ensembl_canonical"; tag "GENCODE_Primary"; tag "appris_principal_1"; tag "CCDS"; ccdsid "CCDS29925.1"; havana_gene "OTTMUSG00000074256.1"; havana_transcript "OTTMUST00000180224.1";
chr19	HAVANA	CDS	57361372	57361476	0	+	0	gene_id "ENSMUSG00000033478.7"; transcript_id "ENSMUST00000036407.6"; gene_type "protein_coding"; gene_name "Fhip2a"; transcript_type "protein_coding"; transcript_name "Fhip2a-201"; exon_number 4; exon_id "ENSMUSE00000416989.2"; level 2; protein_id "ENSMUSP00000048903.5"; transcript_support_level "1"; mgi_id "MGI:2147545"; tag "basic"; tag "Ensembl_canonical"; tag "GENCODE_Primary"; tag "appris_principal_1"; tag "CCDS"; ccdsid "CCDS29925.1"; havana_gene "OTTMUSG00000074256.1"; havana_transcript "OTTMUST00000180224.1";
chr19	HAVANA	exon	57361372	57361476	0	+	.	gene_id "ENSMUSG00000033478.7"; transcript_id "ENSMUST00000249616.1"; gene_type "protein_coding"; gene_name "Fhip2a"; transcript_type "protein_coding"; transcript_name "Fhip2a-203"; exon_number 4; exon_id "ENSMUSE00000416989.2"; level 2; protein_id "ENSMUSP00000159825.1"; mgi_id "MGI:2147545"; tag "non_ATG_start"; tag "basic"; havana_gene "OTTMUSG00000074256.1";
chr19	HAVANA	CDS	57361372	57361476	0	+	0	gene_id "ENSMUSG00000033478.7"; transcript_id "ENSMUST00000249616.1"; gene_type "protein_coding"; gene_name "Fhip2a"; transcript_type "protein_coding"; transcript_name "Fhip2a-203"; exon_number 4; exon_id "ENSMUSE00000416989.2"; level 2; protein_id "ENSMUSP00000159825.1"; mgi_id "MGI:2147545"; tag "non_ATG_start"; tag "basic"; havana_gene "OTTMUSG00000074256.1";
chr19	HAVANA	exon	57361372	57361476	0	+	.	gene_id "ENSMUSG00000033478.7"; transcript_id "ENSMUST00000237170.2"; gene_type "protein_coding"; gene_name "Fhip2a"; transcript_type "nonsense_mediated_decay"; transcript_name "Fhip2a-202"; exon_number 4; exon_id "ENSMUSE00000416989.2"; level 2; protein_id "ENSMUSP00000157398.2"; mgi_id "MGI:2147545"; havana_gene "OTTMUSG00000074256.1"; havana_transcript "OTTMUST00000180334.1";
chr19	HAVANA	CDS	57361372	57361476	0	+	0	gene_id "ENSMUSG00000033478.7"; transcript_id "ENSMUST00000237170.2"; gene_type "protein_coding"; gene_name "Fhip2a"; transcript_type "nonsense_mediated_decay"; transcript_name "Fhip2a-202"; exon_number 4; exon_id "ENSMUSE00000416989.2"; level 2; protein_id "ENSMUSP00000157398.2"; mgi_id "MGI:2147545"; havana_gene "OTTMUSG00000074256.1"; havana_transcript "OTTMUST00000180334.1";
chr19	ENSEMBL_gcm37	exon	57361372	57361476	0.248856158795991	+	.	gene_id "ENSMUSG00000033478.7"; transcript_id "ENSMUSG00000033478.7_tx_2"; exon_id "chr19_57361372_57361476_+"; exonnum "4"; txlen "5333";
chr19	HAVANA	exon	57361712	57361834	0	+	.	gene_id "ENSMUSG00000033478.7"; transcript_id "ENSMUST00000036407.6"; gene_type "protein_coding"; gene_name "Fhip2a"; transcript_type "protein_coding"; transcript_name "Fhip2a-201"; exon_number 5; exon_id "ENSMUSE00000416985.2"; level 2; protein_id "ENSMUSP00000048903.5"; transcript_support_level "1"; mgi_id "MGI:2147545"; tag "basic"; tag "Ensembl_canonical"; tag "GENCODE_Primary"; tag "appris_principal_1"; tag "CCDS"; ccdsid "CCDS29925.1"; havana_gene "OTTMUSG00000074256.1"; havana_transcript "OTTMUST00000180224.1";
chr19	HAVANA	CDS	57361712	57361834	0	+	0	gene_id "ENSMUSG00000033478.7"; transcript_id "ENSMUST00000036407.6"; gene_type "protein_coding"; gene_name "Fhip2a"; transcript_type "protein_coding"; transcript_name "Fhip2a-201"; exon_number 5; exon_id "ENSMUSE00000416985.2"; level 2; protein_id "ENSMUSP00000048903.5"; transcript_support_level "1"; mgi_id "MGI:2147545"; tag "basic"; tag "Ensembl_canonical"; tag "GENCODE_Primary"; tag "appris_principal_1"; tag "CCDS"; ccdsid "CCDS29925.1"; havana_gene "OTTMUSG00000074256.1"; havana_transcript "OTTMUST00000180224.1";
chr19	HAVANA	exon	57361712	57361834	0	+	.	gene_id "ENSMUSG00000033478.7"; transcript_id "ENSMUST00000249616.1"; gene_type "protein_coding"; gene_name "Fhip2a"; transcript_type "protein_coding"; transcript_name "Fhip2a-203"; exon_number 5; exon_id "ENSMUSE00000416985.2"; level 2; protein_id "ENSMUSP00000159825.1"; mgi_id "MGI:2147545"; tag "non_ATG_start"; tag "basic"; havana_gene "OTTMUSG00000074256.1";
chr19	HAVANA	CDS	57361712	57361834	0	+	0	gene_id "ENSMUSG00000033478.7"; transcript_id "ENSMUST00000249616.1"; gene_type "protein_coding"; gene_name "Fhip2a"; transcript_type "protein_coding"; transcript_name "Fhip2a-203"; exon_number 5; exon_id "ENSMUSE00000416985.2"; level 2; protein_id "ENSMUSP00000159825.1"; mgi_id "MGI:2147545"; tag "non_ATG_start"; tag "basic"; havana_gene "OTTMUSG00000074256.1";
chr19	HAVANA	exon	57361712	57361834	0	+	.	gene_id "ENSMUSG00000033478.7"; transcript_id "ENSMUST00000237170.2"; gene_type "protein_coding"; gene_name "Fhip2a"; transcript_type "nonsense_mediated_decay"; transcript_name "Fhip2a-202"; exon_number 5; exon_id "ENSMUSE00000416985.2"; level 2; protein_id "ENSMUSP00000157398.2"; mgi_id "MGI:2147545"; havana_gene "OTTMUSG00000074256.1"; havana_transcript "OTTMUST00000180334.1";
chr19	HAVANA	CDS	57361712	57361834	0	+	0	gene_id "ENSMUSG00000033478.7"; transcript_id "ENSMUST00000237170.2"; gene_type "protein_coding"; gene_name "Fhip2a"; transcript_type "nonsense_mediated_decay"; transcript_name "Fhip2a-202"; exon_number 5; exon_id "ENSMUSE00000416985.2"; level 2; protein_id "ENSMUSP00000157398.2"; mgi_id "MGI:2147545"; havana_gene "OTTMUSG00000074256.1"; havana_transcript "OTTMUST00000180334.1";
chr19	ENSEMBL_gcm37	exon	57361712	57361834	0.248856158795991	+	.	gene_id "ENSMUSG00000033478.7"; transcript_id "ENSMUSG00000033478.7_tx_2"; exon_id "chr19_57361712_57361834_+"; exonnum "5"; txlen "5333";
chr19	HAVANA	exon	57366981	57367274	0	+	.	gene_id "ENSMUSG00000033478.7"; transcript_id "ENSMUST00000036407.6"; gene_type "protein_coding"; gene_name "Fhip2a"; transcript_type "protein_coding"; transcript_name "Fhip2a-201"; exon_number 6; exon_id "ENSMUSE00000416981.2"; level 2; protein_id "ENSMUSP00000048903.5"; transcript_support_level "1"; mgi_id "MGI:2147545"; tag "basic"; tag "Ensembl_canonical"; tag "GENCODE_Primary"; tag "appris_principal_1"; tag "CCDS"; ccdsid "CCDS29925.1"; havana_gene "OTTMUSG00000074256.1"; havana_transcript "OTTMUST00000180224.1";
```
