## Supplementary material for "Significantly Improved Mouse and Rat Genome Annotation Using Sequence Read Archive RNA-seq Data": mouse_SRA_GENCODE_M37.gtf: mouse_SRA_GENCODE_M37.gtf (part 739 of 1572)

```
chr19	HAVANA	CDS	57366981	57367274	0	+	0	gene_id "ENSMUSG00000033478.7"; transcript_id "ENSMUST00000036407.6"; gene_type "protein_coding"; gene_name "Fhip2a"; transcript_type "protein_coding"; transcript_name "Fhip2a-201"; exon_number 6; exon_id "ENSMUSE00000416981.2"; level 2; protein_id "ENSMUSP00000048903.5"; transcript_support_level "1"; mgi_id "MGI:2147545"; tag "basic"; tag "Ensembl_canonical"; tag "GENCODE_Primary"; tag "appris_principal_1"; tag "CCDS"; ccdsid "CCDS29925.1"; havana_gene "OTTMUSG00000074256.1"; havana_transcript "OTTMUST00000180224.1";
chr19	HAVANA	exon	57366981	57367274	0	+	.	gene_id "ENSMUSG00000033478.7"; transcript_id "ENSMUST00000249616.1"; gene_type "protein_coding"; gene_name "Fhip2a"; transcript_type "protein_coding"; transcript_name "Fhip2a-203"; exon_number 6; exon_id "ENSMUSE00000416981.2"; level 2; protein_id "ENSMUSP00000159825.1"; mgi_id "MGI:2147545"; tag "non_ATG_start"; tag "basic"; havana_gene "OTTMUSG00000074256.1";
chr19	HAVANA	CDS	57366981	57367274	0	+	0	gene_id "ENSMUSG00000033478.7"; transcript_id "ENSMUST00000249616.1"; gene_type "protein_coding"; gene_name "Fhip2a"; transcript_type "protein_coding"; transcript_name "Fhip2a-203"; exon_number 6; exon_id "ENSMUSE00000416981.2"; level 2; protein_id "ENSMUSP00000159825.1"; mgi_id "MGI:2147545"; tag "non_ATG_start"; tag "basic"; havana_gene "OTTMUSG00000074256.1";
chr19	ENSEMBL_gcm37	exon	57366981	57367274	0.248856158795991	+	.	gene_id "ENSMUSG00000033478.7"; transcript_id "ENSMUSG00000033478.7_tx_2"; exon_id "chr19_57366981_57367274_+"; exonnum "6"; txlen "5333";
chr19	HAVANA	exon	57367411	57367607	0	+	.	gene_id "ENSMUSG00000033478.7"; transcript_id "ENSMUST00000036407.6"; gene_type "protein_coding"; gene_name "Fhip2a"; transcript_type "protein_coding"; transcript_name "Fhip2a-201"; exon_number 7; exon_id "ENSMUSE00000416979.2"; level 2; protein_id "ENSMUSP00000048903.5"; transcript_support_level "1"; mgi_id "MGI:2147545"; tag "basic"; tag "Ensembl_canonical"; tag "GENCODE_Primary"; tag "appris_principal_1"; tag "CCDS"; ccdsid "CCDS29925.1"; havana_gene "OTTMUSG00000074256.1"; havana_transcript "OTTMUST00000180224.1";
chr19	HAVANA	CDS	57367411	57367607	0	+	0	gene_id "ENSMUSG00000033478.7"; transcript_id "ENSMUST00000036407.6"; gene_type "protein_coding"; gene_name "Fhip2a"; transcript_type "protein_coding"; transcript_name "Fhip2a-201"; exon_number 7; exon_id "ENSMUSE00000416979.2"; level 2; protein_id "ENSMUSP00000048903.5"; transcript_support_level "1"; mgi_id "MGI:2147545"; tag "basic"; tag "Ensembl_canonical"; tag "GENCODE_Primary"; tag "appris_principal_1"; tag "CCDS"; ccdsid "CCDS29925.1"; havana_gene "OTTMUSG00000074256.1"; havana_transcript "OTTMUST00000180224.1";
chr19	HAVANA	exon	57367411	57367607	0	+	.	gene_id "ENSMUSG00000033478.7"; transcript_id "ENSMUST00000249616.1"; gene_type "protein_coding"; gene_name "Fhip2a"; transcript_type "protein_coding"; transcript_name "Fhip2a-203"; exon_number 7; exon_id "ENSMUSE00000416979.2"; level 2; protein_id "ENSMUSP00000159825.1"; mgi_id "MGI:2147545"; tag "non_ATG_start"; tag "basic"; havana_gene "OTTMUSG00000074256.1";
chr19	HAVANA	CDS	57367411	57367607	0	+	0	gene_id "ENSMUSG00000033478.7"; transcript_id "ENSMUST00000249616.1"; gene_type "protein_coding"; gene_name "Fhip2a"; transcript_type "protein_coding"; transcript_name "Fhip2a-203"; exon_number 7; exon_id "ENSMUSE00000416979.2"; level 2; protein_id "ENSMUSP00000159825.1"; mgi_id "MGI:2147545"; tag "non_ATG_start"; tag "basic"; havana_gene "OTTMUSG00000074256.1";
chr19	ENSEMBL_gcm37	exon	57367411	57367607	0.248856158795991	+	.	gene_id "ENSMUSG00000033478.7"; transcript_id "ENSMUSG00000033478.7_tx_2"; exon_id "chr19_57367411_57367607_+"; exonnum "7"; txlen "5333";
chr19	HAVANA	CDS	57369032	57369049	0	+	0	gene_id "ENSMUSG00000033478.7"; transcript_id "ENSMUST00000237170.2"; gene_type "protein_coding"; gene_name "Fhip2a"; transcript_type "nonsense_mediated_decay"; transcript_name "Fhip2a-202"; exon_number 6; exon_id "ENSMUSE00001457135.2"; level 2; protein_id "ENSMUSP00000157398.2"; mgi_id "MGI:2147545"; havana_gene "OTTMUSG00000074256.1"; havana_transcript "OTTMUST00000180334.1";
chr19	HAVANA	exon	57369032	57369146	0	+	.	gene_id "ENSMUSG00000033478.7"; transcript_id "ENSMUST00000036407.6"; gene_type "protein_coding"; gene_name "Fhip2a"; transcript_type "protein_coding"; transcript_name "Fhip2a-201"; exon_number 8; exon_id "ENSMUSE00000416974.2"; level 2; protein_id "ENSMUSP00000048903.5"; transcript_support_level "1"; mgi_id "MGI:2147545"; tag "basic"; tag "Ensembl_canonical"; tag "GENCODE_Primary"; tag "appris_principal_1"; tag "CCDS"; ccdsid "CCDS29925.1"; havana_gene "OTTMUSG00000074256.1"; havana_transcript "OTTMUST00000180224.1";
chr19	HAVANA	CDS	57369032	57369146	0	+	1	gene_id "ENSMUSG00000033478.7"; transcript_id "ENSMUST00000036407.6"; gene_type "protein_coding"; gene_name "Fhip2a"; transcript_type "protein_coding"; transcript_name "Fhip2a-201"; exon_number 8; exon_id "ENSMUSE00000416974.2"; level 2; protein_id "ENSMUSP00000048903.5"; transcript_support_level "1"; mgi_id "MGI:2147545"; tag "basic"; tag "Ensembl_canonical"; tag "GENCODE_Primary"; tag "appris_principal_1"; tag "CCDS"; ccdsid "CCDS29925.1"; havana_gene "OTTMUSG00000074256.1"; havana_transcript "OTTMUST00000180224.1";
chr19	HAVANA	exon	57369032	57369146	0	+	.	gene_id "ENSMUSG00000033478.7"; transcript_id "ENSMUST00000249616.1"; gene_type "protein_coding"; gene_name "Fhip2a"; transcript_type "protein_coding"; transcript_name "Fhip2a-203"; exon_number 8; exon_id "ENSMUSE00000416974.2"; level 2; protein_id "ENSMUSP00000159825.1"; mgi_id "MGI:2147545"; tag "non_ATG_start"; tag "basic"; havana_gene "OTTMUSG00000074256.1";
chr19	HAVANA	CDS	57369032	57369146	0	+	1	gene_id "ENSMUSG00000033478.7"; transcript_id "ENSMUST00000249616.1"; gene_type "protein_coding"; gene_name "Fhip2a"; transcript_type "protein_coding"; transcript_name "Fhip2a-203"; exon_number 8; exon_id "ENSMUSE00000416974.2"; level 2; protein_id "ENSMUSP00000159825.1"; mgi_id "MGI:2147545"; tag "non_ATG_start"; tag "basic"; havana_gene "OTTMUSG00000074256.1";
chr19	HAVANA	exon	57369032	57369146	0	+	.	gene_id "ENSMUSG00000033478.7"; transcript_id "ENSMUST00000237170.2"; gene_type "protein_coding"; gene_name "Fhip2a"; transcript_type "nonsense_mediated_decay"; transcript_name "Fhip2a-202"; exon_number 6; exon_id "ENSMUSE00001457135.2"; level 2; protein_id "ENSMUSP00000157398.2"; mgi_id "MGI:2147545"; havana_gene "OTTMUSG00000074256.1"; havana_transcript "OTTMUST00000180334.1";
chr19	ENSEMBL_gcm37	exon	57369032	57369146	0.248856158795991	+	.	gene_id "ENSMUSG00000033478.7"; transcript_id "ENSMUSG00000033478.7_tx_2"; exon_id "chr19_57369032_57369146_+"; exonnum "8"; txlen "5333";
chr19	HAVANA	stop_codon	57369050	57369052	0	+	0	gene_id "ENSMUSG00000033478.7"; transcript_id "ENSMUST00000237170.2"; gene_type "protein_coding"; gene_name "Fhip2a"; transcript_type "nonsense_mediated_decay"; transcript_name "Fhip2a-202"; exon_number 6; exon_id "ENSMUSE00001457135.2"; level 2; protein_id "ENSMUSP00000157398.2"; mgi_id "MGI:2147545"; havana_gene "OTTMUSG00000074256.1"; havana_transcript "OTTMUST00000180334.1";
chr19	HAVANA	UTR	57369050	57369146	0	+	.	gene_id "ENSMUSG00000033478.7"; transcript_id "ENSMUST00000237170.2"; gene_type "protein_coding"; gene_name "Fhip2a"; transcript_type "nonsense_mediated_decay"; transcript_name "Fhip2a-202"; exon_number 6; exon_id "ENSMUSE00001457135.2"; level 2; protein_id "ENSMUSP00000157398.2"; mgi_id "MGI:2147545"; havana_gene "OTTMUSG00000074256.1"; havana_transcript "OTTMUST00000180334.1";
chr19	HAVANA	exon	57369504	57369580	0	+	.	gene_id "ENSMUSG00000033478.7"; transcript_id "ENSMUST00000036407.6"; gene_type "protein_coding"; gene_name "Fhip2a"; transcript_type "protein_coding"; transcript_name "Fhip2a-201"; exon_number 9; exon_id "ENSMUSE00000416971.2"; level 2; protein_id "ENSMUSP00000048903.5"; transcript_support_level "1"; mgi_id "MGI:2147545"; tag "basic"; tag "Ensembl_canonical"; tag "GENCODE_Primary"; tag "appris_principal_1"; tag "CCDS"; ccdsid "CCDS29925.1"; havana_gene "OTTMUSG00000074256.1"; havana_transcript "OTTMUST00000180224.1";
chr19	HAVANA	CDS	57369504	57369580	0	+	0	gene_id "ENSMUSG00000033478.7"; transcript_id "ENSMUST00000036407.6"; gene_type "protein_coding"; gene_name "Fhip2a"; transcript_type "protein_coding"; transcript_name "Fhip2a-201"; exon_number 9; exon_id "ENSMUSE00000416971.2"; level 2; protein_id "ENSMUSP00000048903.5"; transcript_support_level "1"; mgi_id "MGI:2147545"; tag "basic"; tag "Ensembl_canonical"; tag "GENCODE_Primary"; tag "appris_principal_1"; tag "CCDS"; ccdsid "CCDS29925.1"; havana_gene "OTTMUSG00000074256.1"; havana_transcript "OTTMUST00000180224.1";
chr19	HAVANA	exon	57369504	57369580	0	+	.	gene_id "ENSMUSG00000033478.7"; transcript_id "ENSMUST00000249616.1"; gene_type "protein_coding"; gene_name "Fhip2a"; transcript_type "protein_coding"; transcript_name "Fhip2a-203"; exon_number 9; exon_id "ENSMUSE00000416971.2"; level 2; protein_id "ENSMUSP00000159825.1"; mgi_id "MGI:2147545"; tag "non_ATG_start"; tag "basic"; havana_gene "OTTMUSG00000074256.1";
chr19	HAVANA	CDS	57369504	57369580	0	+	0	gene_id "ENSMUSG00000033478.7"; transcript_id "ENSMUST00000249616.1"; gene_type "protein_coding"; gene_name "Fhip2a"; transcript_type "protein_coding"; transcript_name "Fhip2a-203"; exon_number 9; exon_id "ENSMUSE00000416971.2"; level 2; protein_id "ENSMUSP00000159825.1"; mgi_id "MGI:2147545"; tag "non_ATG_start"; tag "basic"; havana_gene "OTTMUSG00000074256.1";
chr19	HAVANA	exon	57369504	57369580	0	+	.	gene_id "ENSMUSG00000033478.7"; transcript_id "ENSMUST00000237170.2"; gene_type "protein_coding"; gene_name "Fhip2a"; transcript_type "nonsense_mediated_decay"; transcript_name "Fhip2a-202"; exon_number 7; exon_id "ENSMUSE00001456682.2"; level 2; protein_id "ENSMUSP00000157398.2"; mgi_id "MGI:2147545"; havana_gene "OTTMUSG00000074256.1"; havana_transcript "OTTMUST00000180334.1";
chr19	HAVANA	UTR	57369504	57369580	0	+	.	gene_id "ENSMUSG00000033478.7"; transcript_id "ENSMUST00000237170.2"; gene_type "protein_coding"; gene_name "Fhip2a"; transcript_type "nonsense_mediated_decay"; transcript_name "Fhip2a-202"; exon_number 7; exon_id "ENSMUSE00001456682.2"; level 2; protein_id "ENSMUSP00000157398.2"; mgi_id "MGI:2147545"; havana_gene "OTTMUSG00000074256.1"; havana_transcript "OTTMUST00000180334.1";
chr19	ENSEMBL_gcm37	exon	57369504	57369580	0.248856158795991	+	.	gene_id "ENSMUSG00000033478.7"; transcript_id "ENSMUSG00000033478.7_tx_2"; exon_id "chr19_57369504_57369580_+"; exonnum "9"; txlen "5333";
chr19	HAVANA	exon	57369664	57369856	0	+	.	gene_id "ENSMUSG00000033478.7"; transcript_id "ENSMUST00000036407.6"; gene_type "protein_coding"; gene_name "Fhip2a"; transcript_type "protein_coding"; transcript_name "Fhip2a-201"; exon_number 10; exon_id "ENSMUSE00000347670.3"; level 2; protein_id "ENSMUSP00000048903.5"; transcript_support_level "1"; mgi_id "MGI:2147545"; tag "basic"; tag "Ensembl_canonical"; tag "GENCODE_Primary"; tag "appris_principal_1"; tag "CCDS"; ccdsid "CCDS29925.1"; havana_gene "OTTMUSG00000074256.1"; havana_transcript "OTTMUST00000180224.1";
chr19	HAVANA	CDS	57369664	57369856	0	+	1	gene_id "ENSMUSG00000033478.7"; transcript_id "ENSMUST00000036407.6"; gene_type "protein_coding"; gene_name "Fhip2a"; transcript_type "protein_coding"; transcript_name "Fhip2a-201"; exon_number 10; exon_id "ENSMUSE00000347670.3"; level 2; protein_id "ENSMUSP00000048903.5"; transcript_support_level "1"; mgi_id "MGI:2147545"; tag "basic"; tag "Ensembl_canonical"; tag "GENCODE_Primary"; tag "appris_principal_1"; tag "CCDS"; ccdsid "CCDS29925.1"; havana_gene "OTTMUSG00000074256.1"; havana_transcript "OTTMUST00000180224.1";
chr19	HAVANA	exon	57369664	57369856	0	+	.	gene_id "ENSMUSG00000033478.7"; transcript_id "ENSMUST00000249616.1"; gene_type "protein_coding"; gene_name "Fhip2a"; transcript_type "protein_coding"; transcript_name "Fhip2a-203"; exon_number 10; exon_id "ENSMUSE00000347670.3"; level 2; protein_id "ENSMUSP00000159825.1"; mgi_id "MGI:2147545"; tag "non_ATG_start"; tag "basic"; havana_gene "OTTMUSG00000074256.1";
chr19	HAVANA	CDS	57369664	57369856	0	+	1	gene_id "ENSMUSG00000033478.7"; transcript_id "ENSMUST00000249616.1"; gene_type "protein_coding"; gene_name "Fhip2a"; transcript_type "protein_coding"; transcript_name "Fhip2a-203"; exon_number 10; exon_id "ENSMUSE00000347670.3"; level 2; protein_id "ENSMUSP00000159825.1"; mgi_id "MGI:2147545"; tag "non_ATG_start"; tag "basic"; havana_gene "OTTMUSG00000074256.1";
chr19	HAVANA	exon	57369664	57369856	0	+	.	gene_id "ENSMUSG00000033478.7"; transcript_id "ENSMUST00000237170.2"; gene_type "protein_coding"; gene_name "Fhip2a"; transcript_type "nonsense_mediated_decay"; transcript_name "Fhip2a-202"; exon_number 8; exon_id "ENSMUSE00001460917.2"; level 2; protein_id "ENSMUSP00000157398.2"; mgi_id "MGI:2147545"; havana_gene "OTTMUSG00000074256.1"; havana_transcript "OTTMUST00000180334.1";
chr19	HAVANA	UTR	57369664	57369856	0	+	.	gene_id "ENSMUSG00000033478.7"; transcript_id "ENSMUST00000237170.2"; gene_type "protein_coding"; gene_name "Fhip2a"; transcript_type "nonsense_mediated_decay"; transcript_name "Fhip2a-202"; exon_number 8; exon_id "ENSMUSE00001460917.2"; level 2; protein_id "ENSMUSP00000157398.2"; mgi_id "MGI:2147545"; havana_gene "OTTMUSG00000074256.1"; havana_transcript "OTTMUST00000180334.1";
chr19	ENSEMBL_gcm37	exon	57369664	57369856	0.248856158795991	+	.	gene_id "ENSMUSG00000033478.7"; transcript_id "ENSMUSG00000033478.7_tx_2"; exon_id "chr19_57369664_57369856_+"; exonnum "10"; txlen "5333";
chr19	HAVANA	exon	57370156	57370325	0	+	.	gene_id "ENSMUSG00000033478.7"; transcript_id "ENSMUST00000036407.6"; gene_type "protein_coding"; gene_name "Fhip2a"; transcript_type "protein_coding"; transcript_name "Fhip2a-201"; exon_number 11; exon_id "ENSMUSE00000291759.2"; level 2; protein_id "ENSMUSP00000048903.5"; transcript_support_level "1"; mgi_id "MGI:2147545"; tag "basic"; tag "Ensembl_canonical"; tag "GENCODE_Primary"; tag "appris_principal_1"; tag "CCDS"; ccdsid "CCDS29925.1"; havana_gene "OTTMUSG00000074256.1"; havana_transcript "OTTMUST00000180224.1";
chr19	HAVANA	CDS	57370156	57370325	0	+	0	gene_id "ENSMUSG00000033478.7"; transcript_id "ENSMUST00000036407.6"; gene_type "protein_coding"; gene_name "Fhip2a"; transcript_type "protein_coding"; transcript_name "Fhip2a-201"; exon_number 11; exon_id "ENSMUSE00000291759.2"; level 2; protein_id "ENSMUSP00000048903.5"; transcript_support_level "1"; mgi_id "MGI:2147545"; tag "basic"; tag "Ensembl_canonical"; tag "GENCODE_Primary"; tag "appris_principal_1"; tag "CCDS"; ccdsid "CCDS29925.1"; havana_gene "OTTMUSG00000074256.1"; havana_transcript "OTTMUST00000180224.1";
chr19	HAVANA	exon	57370156	57370325	0	+	.	gene_id "ENSMUSG00000033478.7"; transcript_id "ENSMUST00000249616.1"; gene_type "protein_coding"; gene_name "Fhip2a"; transcript_type "protein_coding"; transcript_name "Fhip2a-203"; exon_number 11; exon_id "ENSMUSE00000291759.2"; level 2; protein_id "ENSMUSP00000159825.1"; mgi_id "MGI:2147545"; tag "non_ATG_start"; tag "basic"; havana_gene "OTTMUSG00000074256.1";
chr19	HAVANA	CDS	57370156	57370325	0	+	0	gene_id "ENSMUSG00000033478.7"; transcript_id "ENSMUST00000249616.1"; gene_type "protein_coding"; gene_name "Fhip2a"; transcript_type "protein_coding"; transcript_name "Fhip2a-203"; exon_number 11; exon_id "ENSMUSE00000291759.2"; level 2; protein_id "ENSMUSP00000159825.1"; mgi_id "MGI:2147545"; tag "non_ATG_start"; tag "basic"; havana_gene "OTTMUSG00000074256.1";
chr19	HAVANA	exon	57370156	57370325	0	+	.	gene_id "ENSMUSG00000033478.7"; transcript_id "ENSMUST00000237170.2"; gene_type "protein_coding"; gene_name "Fhip2a"; transcript_type "nonsense_mediated_decay"; transcript_name "Fhip2a-202"; exon_number 9; exon_id "ENSMUSE00001458255.2"; level 2; protein_id "ENSMUSP00000157398.2"; mgi_id "MGI:2147545"; havana_gene "OTTMUSG00000074256.1"; havana_transcript "OTTMUST00000180334.1";
chr19	HAVANA	UTR	57370156	57370325	0	+	.	gene_id "ENSMUSG00000033478.7"; transcript_id "ENSMUST00000237170.2"; gene_type "protein_coding"; gene_name "Fhip2a"; transcript_type "nonsense_mediated_decay"; transcript_name "Fhip2a-202"; exon_number 9; exon_id "ENSMUSE00001458255.2"; level 2; protein_id "ENSMUSP00000157398.2"; mgi_id "MGI:2147545"; havana_gene "OTTMUSG00000074256.1"; havana_transcript "OTTMUST00000180334.1";
chr19	ENSEMBL_gcm37	exon	57370156	57370325	0.248856158795991	+	.	gene_id "ENSMUSG00000033478.7"; transcript_id "ENSMUSG00000033478.7_tx_2"; exon_id "chr19_57370156_57370325_+"; exonnum "11"; txlen "5333";
chr19	HAVANA	exon	57370651	57370791	0	+	.	gene_id "ENSMUSG00000033478.7"; transcript_id "ENSMUST00000036407.6"; gene_type "protein_coding"; gene_name "Fhip2a"; transcript_type "protein_coding"; transcript_name "Fhip2a-201"; exon_number 12; exon_id "ENSMUSE00000291739.2"; level 2; protein_id "ENSMUSP00000048903.5"; transcript_support_level "1"; mgi_id "MGI:2147545"; tag "basic"; tag "Ensembl_canonical"; tag "GENCODE_Primary"; tag "appris_principal_1"; tag "CCDS"; ccdsid "CCDS29925.1"; havana_gene "OTTMUSG00000074256.1"; havana_transcript "OTTMUST00000180224.1";
chr19	HAVANA	CDS	57370651	57370791	0	+	1	gene_id "ENSMUSG00000033478.7"; transcript_id "ENSMUST00000036407.6"; gene_type "protein_coding"; gene_name "Fhip2a"; transcript_type "protein_coding"; transcript_name "Fhip2a-201"; exon_number 12; exon_id "ENSMUSE00000291739.2"; level 2; protein_id "ENSMUSP00000048903.5"; transcript_support_level "1"; mgi_id "MGI:2147545"; tag "basic"; tag "Ensembl_canonical"; tag "GENCODE_Primary"; tag "appris_principal_1"; tag "CCDS"; ccdsid "CCDS29925.1"; havana_gene "OTTMUSG00000074256.1"; havana_transcript "OTTMUST00000180224.1";
chr19	HAVANA	exon	57370651	57370791	0	+	.	gene_id "ENSMUSG00000033478.7"; transcript_id "ENSMUST00000249616.1"; gene_type "protein_coding"; gene_name "Fhip2a"; transcript_type "protein_coding"; transcript_name "Fhip2a-203"; exon_number 12; exon_id "ENSMUSE00000291739.2"; level 2; protein_id "ENSMUSP00000159825.1"; mgi_id "MGI:2147545"; tag "non_ATG_start"; tag "basic"; havana_gene "OTTMUSG00000074256.1";
chr19	HAVANA	CDS	57370651	57370791	0	+	1	gene_id "ENSMUSG00000033478.7"; transcript_id "ENSMUST00000249616.1"; gene_type "protein_coding"; gene_name "Fhip2a"; transcript_type "protein_coding"; transcript_name "Fhip2a-203"; exon_number 12; exon_id "ENSMUSE00000291739.2"; level 2; protein_id "ENSMUSP00000159825.1"; mgi_id "MGI:2147545"; tag "non_ATG_start"; tag "basic"; havana_gene "OTTMUSG00000074256.1";
chr19	HAVANA	exon	57370651	57370791	0	+	.	gene_id "ENSMUSG00000033478.7"; transcript_id "ENSMUST00000237170.2"; gene_type "protein_coding"; gene_name "Fhip2a"; transcript_type "nonsense_mediated_decay"; transcript_name "Fhip2a-202"; exon_number 10; exon_id "ENSMUSE00001457681.2"; level 2; protein_id "ENSMUSP00000157398.2"; mgi_id "MGI:2147545"; havana_gene "OTTMUSG00000074256.1"; havana_transcript "OTTMUST00000180334.1";
chr19	HAVANA	UTR	57370651	57370791	0	+	.	gene_id "ENSMUSG00000033478.7"; transcript_id "ENSMUST00000237170.2"; gene_type "protein_coding"; gene_name "Fhip2a"; transcript_type "nonsense_mediated_decay"; transcript_name "Fhip2a-202"; exon_number 10; exon_id "ENSMUSE00001457681.2"; level 2; protein_id "ENSMUSP00000157398.2"; mgi_id "MGI:2147545"; havana_gene "OTTMUSG00000074256.1"; havana_transcript "OTTMUST00000180334.1";
chr19	ENSEMBL_gcm37	exon	57370651	57370791	0.248856158795991	+	.	gene_id "ENSMUSG00000033478.7"; transcript_id "ENSMUSG00000033478.7_tx_2"; exon_id "chr19_57370651_57370791_+"; exonnum "12"; txlen "5333";
chr19	HAVANA	exon	57371599	57371689	0	+	.	gene_id "ENSMUSG00000033478.7"; transcript_id "ENSMUST00000036407.6"; gene_type "protein_coding"; gene_name "Fhip2a"; transcript_type "protein_coding"; transcript_name "Fhip2a-201"; exon_number 13; exon_id "ENSMUSE00000291719.2"; level 2; protein_id "ENSMUSP00000048903.5"; transcript_support_level "1"; mgi_id "MGI:2147545"; tag "basic"; tag "Ensembl_canonical"; tag "GENCODE_Primary"; tag "appris_principal_1"; tag "CCDS"; ccdsid "CCDS29925.1"; havana_gene "OTTMUSG00000074256.1"; havana_transcript "OTTMUST00000180224.1";
chr19	HAVANA	CDS	57371599	57371689	0	+	1	gene_id "ENSMUSG00000033478.7"; transcript_id "ENSMUST00000036407.6"; gene_type "protein_coding"; gene_name "Fhip2a"; transcript_type "protein_coding"; transcript_name "Fhip2a-201"; exon_number 13; exon_id "ENSMUSE00000291719.2"; level 2; protein_id "ENSMUSP00000048903.5"; transcript_support_level "1"; mgi_id "MGI:2147545"; tag "basic"; tag "Ensembl_canonical"; tag "GENCODE_Primary"; tag "appris_principal_1"; tag "CCDS"; ccdsid "CCDS29925.1"; havana_gene "OTTMUSG00000074256.1"; havana_transcript "OTTMUST00000180224.1";
chr19	HAVANA	exon	57371599	57371689	0	+	.	gene_id "ENSMUSG00000033478.7"; transcript_id "ENSMUST00000249616.1"; gene_type "protein_coding"; gene_name "Fhip2a"; transcript_type "protein_coding"; transcript_name "Fhip2a-203"; exon_number 13; exon_id "ENSMUSE00000291719.2"; level 2; protein_id "ENSMUSP00000159825.1"; mgi_id "MGI:2147545"; tag "non_ATG_start"; tag "basic"; havana_gene "OTTMUSG00000074256.1";
chr19	HAVANA	CDS	57371599	57371689	0	+	1	gene_id "ENSMUSG00000033478.7"; transcript_id "ENSMUST00000249616.1"; gene_type "protein_coding"; gene_name "Fhip2a"; transcript_type "protein_coding"; transcript_name "Fhip2a-203"; exon_number 13; exon_id "ENSMUSE00000291719.2"; level 2; protein_id "ENSMUSP00000159825.1"; mgi_id "MGI:2147545"; tag "non_ATG_start"; tag "basic"; havana_gene "OTTMUSG00000074256.1";
chr19	HAVANA	exon	57371599	57371689	0	+	.	gene_id "ENSMUSG00000033478.7"; transcript_id "ENSMUST00000237170.2"; gene_type "protein_coding"; gene_name "Fhip2a"; transcript_type "nonsense_mediated_decay"; transcript_name "Fhip2a-202"; exon_number 11; exon_id "ENSMUSE00001456754.2"; level 2; protein_id "ENSMUSP00000157398.2"; mgi_id "MGI:2147545"; havana_gene "OTTMUSG00000074256.1"; havana_transcript "OTTMUST00000180334.1";
chr19	HAVANA	UTR	57371599	57371689	0	+	.	gene_id "ENSMUSG00000033478.7"; transcript_id "ENSMUST00000237170.2"; gene_type "protein_coding"; gene_name "Fhip2a"; transcript_type "nonsense_mediated_decay"; transcript_name "Fhip2a-202"; exon_number 11; exon_id "ENSMUSE00001456754.2"; level 2; protein_id "ENSMUSP00000157398.2"; mgi_id "MGI:2147545"; havana_gene "OTTMUSG00000074256.1"; havana_transcript "OTTMUST00000180334.1";
chr19	ENSEMBL_gcm37	exon	57371599	57371689	0.248856158795991	+	.	gene_id "ENSMUSG00000033478.7"; transcript_id "ENSMUSG00000033478.7_tx_2"; exon_id "chr19_57371599_57371689_+"; exonnum "13"; txlen "5333";
chr19	HAVANA	exon	57372552	57372695	0	+	.	gene_id "ENSMUSG00000033478.7"; transcript_id "ENSMUST00000036407.6"; gene_type "protein_coding"; gene_name "Fhip2a"; transcript_type "protein_coding"; transcript_name "Fhip2a-201"; exon_number 14; exon_id "ENSMUSE00000291701.2"; level 2; protein_id "ENSMUSP00000048903.5"; transcript_support_level "1"; mgi_id "MGI:2147545"; tag "basic"; tag "Ensembl_canonical"; tag "GENCODE_Primary"; tag "appris_principal_1"; tag "CCDS"; ccdsid "CCDS29925.1"; havana_gene "OTTMUSG00000074256.1"; havana_transcript "OTTMUST00000180224.1";
chr19	HAVANA	CDS	57372552	57372695	0	+	0	gene_id "ENSMUSG00000033478.7"; transcript_id "ENSMUST00000036407.6"; gene_type "protein_coding"; gene_name "Fhip2a"; transcript_type "protein_coding"; transcript_name "Fhip2a-201"; exon_number 14; exon_id "ENSMUSE00000291701.2"; level 2; protein_id "ENSMUSP00000048903.5"; transcript_support_level "1"; mgi_id "MGI:2147545"; tag "basic"; tag "Ensembl_canonical"; tag "GENCODE_Primary"; tag "appris_principal_1"; tag "CCDS"; ccdsid "CCDS29925.1"; havana_gene "OTTMUSG00000074256.1"; havana_transcript "OTTMUST00000180224.1";
chr19	HAVANA	exon	57372552	57372695	0	+	.	gene_id "ENSMUSG00000033478.7"; transcript_id "ENSMUST00000249616.1"; gene_type "protein_coding"; gene_name "Fhip2a"; transcript_type "protein_coding"; transcript_name "Fhip2a-203"; exon_number 14; exon_id "ENSMUSE00000291701.2"; level 2; protein_id "ENSMUSP00000159825.1"; mgi_id "MGI:2147545"; tag "non_ATG_start"; tag "basic"; havana_gene "OTTMUSG00000074256.1";
chr19	HAVANA	CDS	57372552	57372695	0	+	0	gene_id "ENSMUSG00000033478.7"; transcript_id "ENSMUST00000249616.1"; gene_type "protein_coding"; gene_name "Fhip2a"; transcript_type "protein_coding"; transcript_name "Fhip2a-203"; exon_number 14; exon_id "ENSMUSE00000291701.2"; level 2; protein_id "ENSMUSP00000159825.1"; mgi_id "MGI:2147545"; tag "non_ATG_start"; tag "basic"; havana_gene "OTTMUSG00000074256.1";
chr19	HAVANA	exon	57372552	57372695	0	+	.	gene_id "ENSMUSG00000033478.7"; transcript_id "ENSMUST00000237170.2"; gene_type "protein_coding"; gene_name "Fhip2a"; transcript_type "nonsense_mediated_decay"; transcript_name "Fhip2a-202"; exon_number 12; exon_id "ENSMUSE00001459010.2"; level 2; protein_id "ENSMUSP00000157398.2"; mgi_id "MGI:2147545"; havana_gene "OTTMUSG00000074256.1"; havana_transcript "OTTMUST00000180334.1";
chr19	HAVANA	UTR	57372552	57372695	0	+	.	gene_id "ENSMUSG00000033478.7"; transcript_id "ENSMUST00000237170.2"; gene_type "protein_coding"; gene_name "Fhip2a"; transcript_type "nonsense_mediated_decay"; transcript_name "Fhip2a-202"; exon_number 12; exon_id "ENSMUSE00001459010.2"; level 2; protein_id "ENSMUSP00000157398.2"; mgi_id "MGI:2147545"; havana_gene "OTTMUSG00000074256.1"; havana_transcript "OTTMUST00000180334.1";
chr19	ENSEMBL_gcm37	exon	57372552	57372695	0.248856158795991	+	.	gene_id "ENSMUSG00000033478.7"; transcript_id "ENSMUSG00000033478.7_tx_2"; exon_id "chr19_57372552_57372695_+"; exonnum "14"; txlen "5333";
chr19	HAVANA	exon	57373686	57373826	0	+	.	gene_id "ENSMUSG00000033478.7"; transcript_id "ENSMUST00000036407.6"; gene_type "protein_coding"; gene_name "Fhip2a"; transcript_type "protein_coding"; transcript_name "Fhip2a-201"; exon_number 15; exon_id "ENSMUSE00000541369.2"; level 2; protein_id "ENSMUSP00000048903.5"; transcript_support_level "1"; mgi_id "MGI:2147545"; tag "basic"; tag "Ensembl_canonical"; tag "GENCODE_Primary"; tag "appris_principal_1"; tag "CCDS"; ccdsid "CCDS29925.1"; havana_gene "OTTMUSG00000074256.1"; havana_transcript "OTTMUST00000180224.1";
chr19	HAVANA	CDS	57373686	57373826	0	+	0	gene_id "ENSMUSG00000033478.7"; transcript_id "ENSMUST00000036407.6"; gene_type "protein_coding"; gene_name "Fhip2a"; transcript_type "protein_coding"; transcript_name "Fhip2a-201"; exon_number 15; exon_id "ENSMUSE00000541369.2"; level 2; protein_id "ENSMUSP00000048903.5"; transcript_support_level "1"; mgi_id "MGI:2147545"; tag "basic"; tag "Ensembl_canonical"; tag "GENCODE_Primary"; tag "appris_principal_1"; tag "CCDS"; ccdsid "CCDS29925.1"; havana_gene "OTTMUSG00000074256.1"; havana_transcript "OTTMUST00000180224.1";
chr19	HAVANA	exon	57373686	57373826	0	+	.	gene_id "ENSMUSG00000033478.7"; transcript_id "ENSMUST00000249616.1"; gene_type "protein_coding"; gene_name "Fhip2a"; transcript_type "protein_coding"; transcript_name "Fhip2a-203"; exon_number 15; exon_id "ENSMUSE00000541369.2"; level 2; protein_id "ENSMUSP00000159825.1"; mgi_id "MGI:2147545"; tag "non_ATG_start"; tag "basic"; havana_gene "OTTMUSG00000074256.1";
chr19	HAVANA	CDS	57373686	57373826	0	+	0	gene_id "ENSMUSG00000033478.7"; transcript_id "ENSMUST00000249616.1"; gene_type "protein_coding"; gene_name "Fhip2a"; transcript_type "protein_coding"; transcript_name "Fhip2a-203"; exon_number 15; exon_id "ENSMUSE00000541369.2"; level 2; protein_id "ENSMUSP00000159825.1"; mgi_id "MGI:2147545"; tag "non_ATG_start"; tag "basic"; havana_gene "OTTMUSG00000074256.1";
chr19	HAVANA	exon	57373686	57373826	0	+	.	gene_id "ENSMUSG00000033478.7"; transcript_id "ENSMUST00000237170.2"; gene_type "protein_coding"; gene_name "Fhip2a"; transcript_type "nonsense_mediated_decay"; transcript_name "Fhip2a-202"; exon_number 13; exon_id "ENSMUSE00001462726.2"; level 2; protein_id "ENSMUSP00000157398.2"; mgi_id "MGI:2147545"; havana_gene "OTTMUSG00000074256.1"; havana_transcript "OTTMUST00000180334.1";
chr19	HAVANA	UTR	57373686	57373826	0	+	.	gene_id "ENSMUSG00000033478.7"; transcript_id "ENSMUST00000237170.2"; gene_type "protein_coding"; gene_name "Fhip2a"; transcript_type "nonsense_mediated_decay"; transcript_name "Fhip2a-202"; exon_number 13; exon_id "ENSMUSE00001462726.2"; level 2; protein_id "ENSMUSP00000157398.2"; mgi_id "MGI:2147545"; havana_gene "OTTMUSG00000074256.1"; havana_transcript "OTTMUST00000180334.1";
chr19	ENSEMBL_gcm37	exon	57373686	57373826	0.248856158795991	+	.	gene_id "ENSMUSG00000033478.7"; transcript_id "ENSMUSG00000033478.7_tx_2"; exon_id "chr19_57373686_57373826_+"; exonnum "15"; txlen "5333";
chr19	HAVANA	exon	57374712	57374815	0	+	.	gene_id "ENSMUSG00000033478.7"; transcript_id "ENSMUST00000036407.6"; gene_type "protein_coding"; gene_name "Fhip2a"; transcript_type "protein_coding"; transcript_name "Fhip2a-201"; exon_number 16; exon_id "ENSMUSE00000291642.2"; level 2; protein_id "ENSMUSP00000048903.5"; transcript_support_level "1"; mgi_id "MGI:2147545"; tag "basic"; tag "Ensembl_canonical"; tag "GENCODE_Primary"; tag "appris_principal_1"; tag "CCDS"; ccdsid "CCDS29925.1"; havana_gene "OTTMUSG00000074256.1"; havana_transcript "OTTMUST00000180224.1";
chr19	HAVANA	CDS	57374712	57374815	0	+	0	gene_id "ENSMUSG00000033478.7"; transcript_id "ENSMUST00000036407.6"; gene_type "protein_coding"; gene_name "Fhip2a"; transcript_type "protein_coding"; transcript_name "Fhip2a-201"; exon_number 16; exon_id "ENSMUSE00000291642.2"; level 2; protein_id "ENSMUSP00000048903.5"; transcript_support_level "1"; mgi_id "MGI:2147545"; tag "basic"; tag "Ensembl_canonical"; tag "GENCODE_Primary"; tag "appris_principal_1"; tag "CCDS"; ccdsid "CCDS29925.1"; havana_gene "OTTMUSG00000074256.1"; havana_transcript "OTTMUST00000180224.1";
chr19	HAVANA	exon	57374712	57374815	0	+	.	gene_id "ENSMUSG00000033478.7"; transcript_id "ENSMUST00000249616.1"; gene_type "protein_coding"; gene_name "Fhip2a"; transcript_type "protein_coding"; transcript_name "Fhip2a-203"; exon_number 16; exon_id "ENSMUSE00000291642.2"; level 2; protein_id "ENSMUSP00000159825.1"; mgi_id "MGI:2147545"; tag "non_ATG_start"; tag "basic"; havana_gene "OTTMUSG00000074256.1";
chr19	HAVANA	CDS	57374712	57374815	0	+	0	gene_id "ENSMUSG00000033478.7"; transcript_id "ENSMUST00000249616.1"; gene_type "protein_coding"; gene_name "Fhip2a"; transcript_type "protein_coding"; transcript_name "Fhip2a-203"; exon_number 16; exon_id "ENSMUSE00000291642.2"; level 2; protein_id "ENSMUSP00000159825.1"; mgi_id "MGI:2147545"; tag "non_ATG_start"; tag "basic"; havana_gene "OTTMUSG00000074256.1";
chr19	HAVANA	exon	57374712	57374815	0	+	.	gene_id "ENSMUSG00000033478.7"; transcript_id "ENSMUST00000237170.2"; gene_type "protein_coding"; gene_name "Fhip2a"; transcript_type "nonsense_mediated_decay"; transcript_name "Fhip2a-202"; exon_number 14; exon_id "ENSMUSE00001457951.2"; level 2; protein_id "ENSMUSP00000157398.2"; mgi_id "MGI:2147545"; havana_gene "OTTMUSG00000074256.1"; havana_transcript "OTTMUST00000180334.1";
chr19	HAVANA	UTR	57374712	57374815	0	+	.	gene_id "ENSMUSG00000033478.7"; transcript_id "ENSMUST00000237170.2"; gene_type "protein_coding"; gene_name "Fhip2a"; transcript_type "nonsense_mediated_decay"; transcript_name "Fhip2a-202"; exon_number 14; exon_id "ENSMUSE00001457951.2"; level 2; protein_id "ENSMUSP00000157398.2"; mgi_id "MGI:2147545"; havana_gene "OTTMUSG00000074256.1"; havana_transcript "OTTMUST00000180334.1";
chr19	ENSEMBL_gcm37	exon	57374712	57374815	0.248856158795991	+	.	gene_id "ENSMUSG00000033478.7"; transcript_id "ENSMUSG00000033478.7_tx_2"; exon_id "chr19_57374712_57374815_+"; exonnum "16"; txlen "5333";
chr19	HAVANA	CDS	57374903	57375005	0	+	1	gene_id "ENSMUSG00000033478.7"; transcript_id "ENSMUST00000036407.6"; gene_type "protein_coding"; gene_name "Fhip2a"; transcript_type "protein_coding"; transcript_name "Fhip2a-201"; exon_number 17; exon_id "ENSMUSE00000356331.6"; level 2; protein_id "ENSMUSP00000048903.5"; transcript_support_level "1"; mgi_id "MGI:2147545"; tag "basic"; tag "Ensembl_canonical"; tag "GENCODE_Primary"; tag "appris_principal_1"; tag "CCDS"; ccdsid "CCDS29925.1"; havana_gene "OTTMUSG00000074256.1"; havana_transcript "OTTMUST00000180224.1";
chr19	HAVANA	CDS	57374903	57375005	0	+	1	gene_id "ENSMUSG00000033478.7"; transcript_id "ENSMUST00000249616.1"; gene_type "protein_coding"; gene_name "Fhip2a"; transcript_type "protein_coding"; transcript_name "Fhip2a-203"; exon_number 17; exon_id "ENSMUSE00000356331.6"; level 2; protein_id "ENSMUSP00000159825.1"; mgi_id "MGI:2147545"; tag "non_ATG_start"; tag "basic"; havana_gene "OTTMUSG00000074256.1";
chr19	HAVANA	exon	57374903	57378018	0	+	.	gene_id "ENSMUSG00000033478.7"; transcript_id "ENSMUST00000036407.6"; gene_type "protein_coding"; gene_name "Fhip2a"; transcript_type "protein_coding"; transcript_name "Fhip2a-201"; exon_number 17; exon_id "ENSMUSE00000356331.6"; level 2; protein_id "ENSMUSP00000048903.5"; transcript_support_level "1"; mgi_id "MGI:2147545"; tag "basic"; tag "Ensembl_canonical"; tag "GENCODE_Primary"; tag "appris_principal_1"; tag "CCDS"; ccdsid "CCDS29925.1"; havana_gene "OTTMUSG00000074256.1"; havana_transcript "OTTMUST00000180224.1";
chr19	HAVANA	exon	57374903	57378018	0	+	.	gene_id "ENSMUSG00000033478.7"; transcript_id "ENSMUST00000249616.1"; gene_type "protein_coding"; gene_name "Fhip2a"; transcript_type "protein_coding"; transcript_name "Fhip2a-203"; exon_number 17; exon_id "ENSMUSE00000356331.6"; level 2; protein_id "ENSMUSP00000159825.1"; mgi_id "MGI:2147545"; tag "non_ATG_start"; tag "basic"; havana_gene "OTTMUSG00000074256.1";
chr19	HAVANA	exon	57374903	57378018	0	+	.	gene_id "ENSMUSG00000033478.7"; transcript_id "ENSMUST00000237170.2"; gene_type "protein_coding"; gene_name "Fhip2a"; transcript_type "nonsense_mediated_decay"; transcript_name "Fhip2a-202"; exon_number 15; exon_id "ENSMUSE00001459729.2"; level 2; protein_id "ENSMUSP00000157398.2"; mgi_id "MGI:2147545"; havana_gene "OTTMUSG00000074256.1"; havana_transcript "OTTMUST00000180334.1";
chr19	HAVANA	UTR	57374903	57378018	0	+	.	gene_id "ENSMUSG00000033478.7"; transcript_id "ENSMUST00000237170.2"; gene_type "protein_coding"; gene_name "Fhip2a"; transcript_type "nonsense_mediated_decay"; transcript_name "Fhip2a-202"; exon_number 15; exon_id "ENSMUSE00001459729.2"; level 2; protein_id "ENSMUSP00000157398.2"; mgi_id "MGI:2147545"; havana_gene "OTTMUSG00000074256.1"; havana_transcript "OTTMUST00000180334.1";
chr19	ENSEMBL_gcm37	exon	57374903	57378018	0.248856158795991	+	.	gene_id "ENSMUSG00000033478.7"; transcript_id "ENSMUSG00000033478.7_tx_2"; exon_id "chr19_57374903_57378018_+"; exonnum "17"; txlen "5333";
chr19	HAVANA	stop_codon	57375006	57375008	0	+	0	gene_id "ENSMUSG00000033478.7"; transcript_id "ENSMUST00000036407.6"; gene_type "protein_coding"; gene_name "Fhip2a"; transcript_type "protein_coding"; transcript_name "Fhip2a-201"; exon_number 17; exon_id "ENSMUSE00000356331.6"; level 2; protein_id "ENSMUSP00000048903.5"; transcript_support_level "1"; mgi_id "MGI:2147545"; tag "basic"; tag "Ensembl_canonical"; tag "GENCODE_Primary"; tag "appris_principal_1"; tag "CCDS"; ccdsid "CCDS29925.1"; havana_gene "OTTMUSG00000074256.1"; havana_transcript "OTTMUST00000180224.1";
chr19	HAVANA	stop_codon	57375006	57375008	0	+	0	gene_id "ENSMUSG00000033478.7"; transcript_id "ENSMUST00000249616.1"; gene_type "protein_coding"; gene_name "Fhip2a"; transcript_type "protein_coding"; transcript_name "Fhip2a-203"; exon_number 17; exon_id "ENSMUSE00000356331.6"; level 2; protein_id "ENSMUSP00000159825.1"; mgi_id "MGI:2147545"; tag "non_ATG_start"; tag "basic"; havana_gene "OTTMUSG00000074256.1";
chr19	HAVANA	UTR	57375006	57378018	0	+	.	gene_id "ENSMUSG00000033478.7"; transcript_id "ENSMUST00000036407.6"; gene_type "protein_coding"; gene_name "Fhip2a"; transcript_type "protein_coding"; transcript_name "Fhip2a-201"; exon_number 17; exon_id "ENSMUSE00000356331.6"; level 2; protein_id "ENSMUSP00000048903.5"; transcript_support_level "1"; mgi_id "MGI:2147545"; tag "basic"; tag "Ensembl_canonical"; tag "GENCODE_Primary"; tag "appris_principal_1"; tag "CCDS"; ccdsid "CCDS29925.1"; havana_gene "OTTMUSG00000074256.1"; havana_transcript "OTTMUST00000180224.1";
chr19	HAVANA	UTR	57375006	57378018	0	+	.	gene_id "ENSMUSG00000033478.7"; transcript_id "ENSMUST00000249616.1"; gene_type "protein_coding"; gene_name "Fhip2a"; transcript_type "protein_coding"; transcript_name "Fhip2a-203"; exon_number 17; exon_id "ENSMUSE00000356331.6"; level 2; protein_id "ENSMUSP00000159825.1"; mgi_id "MGI:2147545"; tag "non_ATG_start"; tag "basic"; havana_gene "OTTMUSG00000074256.1";
chr19	HAVANA	exon	57384174	57384251	0	+	.	gene_id "ENSMUSG00000130704.1"; transcript_id "ENSMUST00000301203.1"; gene_type "lncRNA"; gene_name "ENSMUSG00000130704"; transcript_type "lncRNA"; transcript_name "ENSMUST00000301203"; exon_number 1; exon_id "ENSMUSE00001595508.1"; level 2; tag "basic"; tag "TAGENE";
chr19	HAVANA	transcript	57384174	57386485	0	+	.	gene_id "ENSMUSG00000130704.1"; transcript_id "ENSMUST00000301203.1"; gene_type "lncRNA"; gene_name "ENSMUSG00000130704"; transcript_type "lncRNA"; transcript_name "ENSMUST00000301203"; level 2; tag "basic"; tag "TAGENE";
chr19	HAVANA	gene	57384174	57386702	0	+	.	gene_id "ENSMUSG00000130704.1"; gene_type "lncRNA"; gene_name "ENSMUSG00000130704"; level 2;
chr19	HAVANA	exon	57384178	57384251	0	+	.	gene_id "ENSMUSG00000130704.1"; transcript_id "ENSMUST00000301202.1"; gene_type "lncRNA"; gene_name "ENSMUSG00000130704"; transcript_type "lncRNA"; transcript_name "ENSMUST00000301202"; exon_number 1; exon_id "ENSMUSE00001595511.1"; level 2; tag "Ensembl_canonical"; tag "GENCODE_Primary"; tag "TAGENE";
chr19	HAVANA	transcript	57384178	57386702	0	+	.	gene_id "ENSMUSG00000130704.1"; transcript_id "ENSMUST00000301202.1"; gene_type "lncRNA"; gene_name "ENSMUSG00000130704"; transcript_type "lncRNA"; transcript_name "ENSMUST00000301202"; level 2; tag "Ensembl_canonical"; tag "GENCODE_Primary"; tag "TAGENE";
chr19	HAVANA	exon	57384183	57384251	0	+	.	gene_id "ENSMUSG00000130704.1"; transcript_id "ENSMUST00000301204.1"; gene_type "lncRNA"; gene_name "ENSMUSG00000130704"; transcript_type "lncRNA"; transcript_name "ENSMUST00000301204"; exon_number 1; exon_id "ENSMUSE00001595507.1"; level 2; tag "basic"; tag "TAGENE";
chr19	HAVANA	transcript	57384183	57386467	0	+	.	gene_id "ENSMUSG00000130704.1"; transcript_id "ENSMUST00000301204.1"; gene_type "lncRNA"; gene_name "ENSMUSG00000130704"; transcript_type "lncRNA"; transcript_name "ENSMUST00000301204"; level 2; tag "basic"; tag "TAGENE";
chr19	HAVANA	exon	57384792	57384858	0	+	.	gene_id "ENSMUSG00000130704.1"; transcript_id "ENSMUST00000301205.1"; gene_type "lncRNA"; gene_name "ENSMUSG00000130704"; transcript_type "lncRNA"; transcript_name "ENSMUST00000301205"; exon_number 1; exon_id "ENSMUSE00001595505.1"; level 2; tag "basic"; tag "TAGENE";
chr19	HAVANA	transcript	57384792	57386465	0	+	.	gene_id "ENSMUSG00000130704.1"; transcript_id "ENSMUST00000301205.1"; gene_type "lncRNA"; gene_name "ENSMUSG00000130704"; transcript_type "lncRNA"; transcript_name "ENSMUST00000301205"; level 2; tag "basic"; tag "TAGENE";
chr19	HAVANA	exon	57385534	57385874	0	+	.	gene_id "ENSMUSG00000130704.1"; transcript_id "ENSMUST00000301202.1"; gene_type "lncRNA"; gene_name "ENSMUSG00000130704"; transcript_type "lncRNA"; transcript_name "ENSMUST00000301202"; exon_number 2; exon_id "ENSMUSE00001595510.1"; level 2; tag "Ensembl_canonical"; tag "GENCODE_Primary"; tag "TAGENE";
chr19	HAVANA	exon	57385534	57385874	0	+	.	gene_id "ENSMUSG00000130704.1"; transcript_id "ENSMUST00000301204.1"; gene_type "lncRNA"; gene_name "ENSMUSG00000130704"; transcript_type "lncRNA"; transcript_name "ENSMUST00000301204"; exon_number 2; exon_id "ENSMUSE00001595510.1"; level 2; tag "basic"; tag "TAGENE";
chr19	HAVANA	exon	57385534	57386465	0	+	.	gene_id "ENSMUSG00000130704.1"; transcript_id "ENSMUST00000301205.1"; gene_type "lncRNA"; gene_name "ENSMUSG00000130704"; transcript_type "lncRNA"; transcript_name "ENSMUST00000301205"; exon_number 2; exon_id "ENSMUSE00001595509.1"; level 2; tag "basic"; tag "TAGENE";
chr19	HAVANA	exon	57385578	57385874	0	+	.	gene_id "ENSMUSG00000130704.1"; transcript_id "ENSMUST00000301203.1"; gene_type "lncRNA"; gene_name "ENSMUSG00000130704"; transcript_type "lncRNA"; transcript_name "ENSMUST00000301203"; exon_number 2; exon_id "ENSMUSE00001595513.1"; level 2; tag "basic"; tag "TAGENE";
chr19	HAVANA	exon	57386271	57386467	0	+	.	gene_id "ENSMUSG00000130704.1"; transcript_id "ENSMUST00000301204.1"; gene_type "lncRNA"; gene_name "ENSMUSG00000130704"; transcript_type "lncRNA"; transcript_name "ENSMUST00000301204"; exon_number 3; exon_id "ENSMUSE00001595512.1"; level 2; tag "basic"; tag "TAGENE";
chr19	HAVANA	exon	57386271	57386485	0	+	.	gene_id "ENSMUSG00000130704.1"; transcript_id "ENSMUST00000301203.1"; gene_type "lncRNA"; gene_name "ENSMUSG00000130704"; transcript_type "lncRNA"; transcript_name "ENSMUST00000301203"; exon_number 3; exon_id "ENSMUSE00001595506.1"; level 2; tag "basic"; tag "TAGENE";
chr19	HAVANA	exon	57386535	57386702	0	+	.	gene_id "ENSMUSG00000130704.1"; transcript_id "ENSMUST00000301202.1"; gene_type "lncRNA"; gene_name "ENSMUSG00000130704"; transcript_type "lncRNA"; transcript_name "ENSMUST00000301202"; exon_number 3; exon_id "ENSMUSE00001595514.1"; level 2; tag "Ensembl_canonical"; tag "GENCODE_Primary"; tag "TAGENE";
chr19	sragcm37_es	exon	57391057	57391523	0.0623068478181577	+	.	gene_id "ENSMUSG00000130663.1"; transcript_id "ENSMUSG00000130663.1_tx_1"; exon_id "chr19_57391057_57391523_+"; exonnum "1"; txlen "1500";
chr19	HAVANA	exon	57391872	57392300	0	+	.	gene_id "ENSMUSG00000130663.1"; transcript_id "ENSMUST00000300974.1"; gene_type "lncRNA"; gene_name "ENSMUSG00000130663"; transcript_type "lncRNA"; transcript_name "ENSMUST00000300974"; exon_number 1; exon_id "ENSMUSE00001595072.1"; level 2; tag "basic"; tag "TAGENE";
chr19	HAVANA	transcript	57391872	57393730	0	+	.	gene_id "ENSMUSG00000130663.1"; transcript_id "ENSMUST00000300974.1"; gene_type "lncRNA"; gene_name "ENSMUSG00000130663"; transcript_type "lncRNA"; transcript_name "ENSMUST00000300974"; level 2; tag "basic"; tag "TAGENE";
chr19	HAVANA	gene	57391872	57400266	0	+	.	gene_id "ENSMUSG00000130663.1"; gene_type "lncRNA"; gene_name "ENSMUSG00000130663"; level 2;
chr19	HAVANA	exon	57392887	57393178	0	+	.	gene_id "ENSMUSG00000130663.1"; transcript_id "ENSMUST00000300973.1"; gene_type "lncRNA"; gene_name "ENSMUSG00000130663"; transcript_type "lncRNA"; transcript_name "ENSMUST00000300973"; exon_number 1; exon_id "ENSMUSE00001595068.1"; level 2; tag "basic"; tag "Ensembl_canonical"; tag "GENCODE_Primary"; tag "TAGENE";
chr19	HAVANA	transcript	57392887	57400266	0	+	.	gene_id "ENSMUSG00000130663.1"; transcript_id "ENSMUST00000300973.1"; gene_type "lncRNA"; gene_name "ENSMUSG00000130663"; transcript_type "lncRNA"; transcript_name "ENSMUST00000300973"; level 2; tag "basic"; tag "Ensembl_canonical"; tag "GENCODE_Primary"; tag "TAGENE";
chr19	sragcm37_mid	exon	57392889	57393178	0.0623068478181577	+	.	gene_id "ENSMUSG00000130663.1"; transcript_id "ENSMUSG00000130663.1_tx_1"; exon_id "chr19_57392889_57393178_+"; exonnum "2"; txlen "1500";
chr19	HAVANA	exon	57392889	57393730	0	+	.	gene_id "ENSMUSG00000130663.1"; transcript_id "ENSMUST00000300974.1"; gene_type "lncRNA"; gene_name "ENSMUSG00000130663"; transcript_type "lncRNA"; transcript_name "ENSMUST00000300974"; exon_number 2; exon_id "ENSMUSE00001595070.1"; level 2; tag "basic"; tag "TAGENE";
chr19	HAVANA	exon	57395195	57395290	0	+	.	gene_id "ENSMUSG00000130663.1"; transcript_id "ENSMUST00000300973.1"; gene_type "lncRNA"; gene_name "ENSMUSG00000130663"; transcript_type "lncRNA"; transcript_name "ENSMUST00000300973"; exon_number 2; exon_id "ENSMUSE00001595071.1"; level 2; tag "basic"; tag "Ensembl_canonical"; tag "GENCODE_Primary"; tag "TAGENE";
chr19	ENSEMBL_gcm37	exon	57395195	57395290	0.0623068478181577	+	.	gene_id "ENSMUSG00000130663.1"; transcript_id "ENSMUSG00000130663.1_tx_1"; exon_id "chr19_57395195_57395290_+"; exonnum "3"; txlen "1500";
chr19	HAVANA	exon	57399620	57400266	0	+	.	gene_id "ENSMUSG00000130663.1"; transcript_id "ENSMUST00000300973.1"; gene_type "lncRNA"; gene_name "ENSMUSG00000130663"; transcript_type "lncRNA"; transcript_name "ENSMUST00000300973"; exon_number 3; exon_id "ENSMUSE00001595069.1"; level 2; tag "basic"; tag "Ensembl_canonical"; tag "GENCODE_Primary"; tag "TAGENE";
chr19	ENSEMBL_gcm37	exon	57399620	57400266	0.0623068478181577	+	.	gene_id "ENSMUSG00000130663.1"; transcript_id "ENSMUSG00000130663.1_tx_1"; exon_id "chr19_57399620_57400266_+"; exonnum "4"; txlen "1500";
chr19	HAVANA	exon	57400280	57400761	0	+	.	gene_id "ENSMUSG00000130591.1"; transcript_id "ENSMUST00000300626.1"; gene_type "lncRNA"; gene_name "ENSMUSG00000130591"; transcript_type "lncRNA"; transcript_name "ENSMUST00000300626"; exon_number 1; exon_id "ENSMUSE00001594343.1"; level 2; tag "TAGENE";
chr19	HAVANA	transcript	57400280	57401200	0	+	.	gene_id "ENSMUSG00000130591.1"; transcript_id "ENSMUST00000300626.1"; gene_type "lncRNA"; gene_name "ENSMUSG00000130591"; transcript_type "lncRNA"; transcript_name "ENSMUST00000300626"; level 2; tag "TAGENE";
chr19	HAVANA	gene	57400280	57430653	0	+	.	gene_id "ENSMUSG00000130591.1"; gene_type "lncRNA"; gene_name "ENSMUSG00000130591"; level 2;
chr19	HAVANA	exon	57400463	57400761	0	+	.	gene_id "ENSMUSG00000130591.1"; transcript_id "ENSMUST00000300625.1"; gene_type "lncRNA"; gene_name "ENSMUSG00000130591"; transcript_type "lncRNA"; transcript_name "ENSMUST00000300625"; exon_number 1; exon_id "ENSMUSE00001594345.1"; level 2; tag "basic"; tag "TAGENE";
chr19	ENSEMBL_gcm37	exon	57400463	57400761	0.0753471037169482	+	.	gene_id "ENSMUSG00000130591.1"; transcript_id "ENSMUSG00000130591.1_tx_2"; exon_id "chr19_57400463_57400761_+"; exonnum "1"; txlen "1009";
chr19	HAVANA	transcript	57400463	57402610	0	+	.	gene_id "ENSMUSG00000130591.1"; transcript_id "ENSMUST00000300625.1"; gene_type "lncRNA"; gene_name "ENSMUSG00000130591"; transcript_type "lncRNA"; transcript_name "ENSMUST00000300625"; level 2; tag "basic"; tag "TAGENE";
chr19	HAVANA	exon	57400477	57400761	0	+	.	gene_id "ENSMUSG00000130591.1"; transcript_id "ENSMUST00000300624.1"; gene_type "lncRNA"; gene_name "ENSMUSG00000130591"; transcript_type "lncRNA"; transcript_name "ENSMUST00000300624"; exon_number 1; exon_id "ENSMUSE00001594346.1"; level 2; tag "basic"; tag "Ensembl_canonical"; tag "GENCODE_Primary"; tag "TAGENE";
chr19	HAVANA	transcript	57400477	57430653	0	+	.	gene_id "ENSMUSG00000130591.1"; transcript_id "ENSMUST00000300624.1"; gene_type "lncRNA"; gene_name "ENSMUSG00000130591"; transcript_type "lncRNA"; transcript_name "ENSMUST00000300624"; level 2; tag "basic"; tag "Ensembl_canonical"; tag "GENCODE_Primary"; tag "TAGENE";
chr19	HAVANA	exon	57401116	57401200	0	+	.	gene_id "ENSMUSG00000130591.1"; transcript_id "ENSMUST00000300626.1"; gene_type "lncRNA"; gene_name "ENSMUSG00000130591"; transcript_type "lncRNA"; transcript_name "ENSMUST00000300626"; exon_number 2; exon_id "ENSMUSE00001594342.1"; level 2; tag "TAGENE";
chr19	sragcm37_ss	exon	57401985	57402694	0.0753471037169482	+	.	gene_id "ENSMUSG00000130591.1"; transcript_id "ENSMUSG00000130591.1_tx_2"; exon_id "chr19_57401985_57402694_+"; exonnum "2"; txlen "1009";
chr19	HAVANA	exon	57402213	57402610	0	+	.	gene_id "ENSMUSG00000130591.1"; transcript_id "ENSMUST00000300625.1"; gene_type "lncRNA"; gene_name "ENSMUSG00000130591"; transcript_type "lncRNA"; transcript_name "ENSMUST00000300625"; exon_number 2; exon_id "ENSMUSE00001594341.1"; level 2; tag "basic"; tag "TAGENE";
chr19	sragcm37_es	exon	57418567	57418651	0.027231393142565	+	.	gene_id "ENSMUSG00000130591.1"; transcript_id "ENSMUSG00000130591.1_tx_3"; exon_id "chr19_57418567_57418651_+"; exonnum "1"; txlen "826";
chr19	HAVANA	exon	57429913	57430653	0	+	.	gene_id "ENSMUSG00000130591.1"; transcript_id "ENSMUST00000300624.1"; gene_type "lncRNA"; gene_name "ENSMUSG00000130591"; transcript_type "lncRNA"; transcript_name "ENSMUST00000300624"; exon_number 2; exon_id "ENSMUSE00001594344.1"; level 2; tag "basic"; tag "Ensembl_canonical"; tag "GENCODE_Primary"; tag "TAGENE";
chr19	ENSEMBL_gcm37	exon	57429913	57430653	0.027231393142565	+	.	gene_id "ENSMUSG00000130591.1"; transcript_id "ENSMUSG00000130591.1_tx_3"; exon_id "chr19_57429913_57430653_+"; exonnum "2"; txlen "826";
chr19	HAVANA	UTR	57441344	57441378	0	+	.	gene_id "ENSMUSG00000025086.14"; transcript_id "ENSMUST00000026073.14"; gene_type "protein_coding"; gene_name "Trub1"; transcript_type "protein_coding"; transcript_name "Trub1-202"; exon_number 1; exon_id "ENSMUSE00000706595.4"; level 2; protein_id "ENSMUSP00000026073.7"; transcript_support_level "1"; mgi_id "MGI:1919383"; tag "basic"; tag "Ensembl_canonical"; tag "GENCODE_Primary"; tag "appris_principal_1"; tag "CCDS"; ccdsid "CCDS29926.1"; havana_gene "OTTMUSG00000074312.1"; havana_transcript "OTTMUST00000180336.1";
chr19	HAVANA	exon	57441344	57441628	0	+	.	gene_id "ENSMUSG00000025086.14"; transcript_id "ENSMUST00000026073.14"; gene_type "protein_coding"; gene_name "Trub1"; transcript_type "protein_coding"; transcript_name "Trub1-202"; exon_number 1; exon_id "ENSMUSE00000706595.4"; level 2; protein_id "ENSMUSP00000026073.7"; transcript_support_level "1"; mgi_id "MGI:1919383"; tag "basic"; tag "Ensembl_canonical"; tag "GENCODE_Primary"; tag "appris_principal_1"; tag "CCDS"; ccdsid "CCDS29926.1"; havana_gene "OTTMUSG00000074312.1"; havana_transcript "OTTMUST00000180336.1";
chr19	HAVANA	gene	57441344	57479437	0	+	.	gene_id "ENSMUSG00000025086.14"; gene_type "protein_coding"; gene_name "Trub1"; level 2; mgi_id "MGI:1919383"; havana_gene "OTTMUSG00000074312.1";
chr19	HAVANA	transcript	57441344	57479437	0	+	.	gene_id "ENSMUSG00000025086.14"; transcript_id "ENSMUST00000026073.14"; gene_type "protein_coding"; gene_name "Trub1"; transcript_type "protein_coding"; transcript_name "Trub1-202"; level 2; protein_id "ENSMUSP00000026073.7"; transcript_support_level "1"; mgi_id "MGI:1919383"; tag "basic"; tag "Ensembl_canonical"; tag "GENCODE_Primary"; tag "appris_principal_1"; tag "CCDS"; ccdsid "CCDS29926.1"; havana_gene "OTTMUSG00000074312.1"; havana_transcript "OTTMUST00000180336.1";
chr19	HAVANA	UTR	57441366	57441378	0	+	.	gene_id "ENSMUSG00000025086.14"; transcript_id "ENSMUST00000026072.5"; gene_type "protein_coding"; gene_name "Trub1"; transcript_type "protein_coding"; transcript_name "Trub1-201"; exon_number 1; exon_id "ENSMUSE00001458871.2"; level 2; protein_id "ENSMUSP00000026072.4"; transcript_support_level "1"; mgi_id "MGI:1919383"; tag "basic"; tag "CCDS"; ccdsid "CCDS29927.1"; havana_gene "OTTMUSG00000074312.1"; havana_transcript "OTTMUST00000180337.1";
chr19	HAVANA	exon	57441366	57441628	0	+	.	gene_id "ENSMUSG00000025086.14"; transcript_id "ENSMUST00000026072.5"; gene_type "protein_coding"; gene_name "Trub1"; transcript_type "protein_coding"; transcript_name "Trub1-201"; exon_number 1; exon_id "ENSMUSE00001458871.2"; level 2; protein_id "ENSMUSP00000026072.4"; transcript_support_level "1"; mgi_id "MGI:1919383"; tag "basic"; tag "CCDS"; ccdsid "CCDS29927.1"; havana_gene "OTTMUSG00000074312.1"; havana_transcript "OTTMUST00000180337.1";
chr19	HAVANA	transcript	57441366	57474634	0	+	.	gene_id "ENSMUSG00000025086.14"; transcript_id "ENSMUST00000026072.5"; gene_type "protein_coding"; gene_name "Trub1"; transcript_type "protein_coding"; transcript_name "Trub1-201"; level 2; protein_id "ENSMUSP00000026072.4"; transcript_support_level "1"; mgi_id "MGI:1919383"; tag "basic"; tag "CCDS"; ccdsid "CCDS29927.1"; havana_gene "OTTMUSG00000074312.1"; havana_transcript "OTTMUST00000180337.1";
chr19	HAVANA	exon	57441371	57441628	0	+	.	gene_id "ENSMUSG00000025086.14"; transcript_id "ENSMUST00000237166.2"; gene_type "protein_coding"; gene_name "Trub1"; transcript_type "retained_intron"; transcript_name "Trub1-203"; exon_number 1; exon_id "ENSMUSE00001462852.2"; level 2; mgi_id "MGI:1919383"; havana_gene "OTTMUSG00000074312.1"; havana_transcript "OTTMUST00000180338.1";
chr19	ENSEMBL_gcm37	exon	57441371	57441628	1.08247460078903	+	.	gene_id "ENSMUSG00000025086.14"; transcript_id "ENSMUSG00000025086.14_tx_3"; exon_id "chr19_57441371_57441628_+"; exonnum "1"; txlen "3941";
chr19	HAVANA	transcript	57441371	57475449	0	+	.	gene_id "ENSMUSG00000025086.14"; transcript_id "ENSMUST00000237166.2"; gene_type "protein_coding"; gene_name "Trub1"; transcript_type "retained_intron"; transcript_name "Trub1-203"; level 2; mgi_id "MGI:1919383"; havana_gene "OTTMUSG00000074312.1"; havana_transcript "OTTMUST00000180338.1";
chr19	HAVANA	start_codon	57441379	57441381	0	+	0	gene_id "ENSMUSG00000025086.14"; transcript_id "ENSMUST00000026073.14"; gene_type "protein_coding"; gene_name "Trub1"; transcript_type "protein_coding"; transcript_name "Trub1-202"; exon_number 1; exon_id "ENSMUSE00000706595.4"; level 2; protein_id "ENSMUSP00000026073.7"; transcript_support_level "1"; mgi_id "MGI:1919383"; tag "basic"; tag "Ensembl_canonical"; tag "GENCODE_Primary"; tag "appris_principal_1"; tag "CCDS"; ccdsid "CCDS29926.1"; havana_gene "OTTMUSG00000074312.1"; havana_transcript "OTTMUST00000180336.1";
chr19	HAVANA	start_codon	57441379	57441381	0	+	0	gene_id "ENSMUSG00000025086.14"; transcript_id "ENSMUST00000026072.5"; gene_type "protein_coding"; gene_name "Trub1"; transcript_type "protein_coding"; transcript_name "Trub1-201"; exon_number 1; exon_id "ENSMUSE00001458871.2"; level 2; protein_id "ENSMUSP00000026072.4"; transcript_support_level "1"; mgi_id "MGI:1919383"; tag "basic"; tag "CCDS"; ccdsid "CCDS29927.1"; havana_gene "OTTMUSG00000074312.1"; havana_transcript "OTTMUST00000180337.1";
chr19	HAVANA	CDS	57441379	57441628	0	+	0	gene_id "ENSMUSG00000025086.14"; transcript_id "ENSMUST00000026073.14"; gene_type "protein_coding"; gene_name "Trub1"; transcript_type "protein_coding"; transcript_name "Trub1-202"; exon_number 1; exon_id "ENSMUSE00000706595.4"; level 2; protein_id "ENSMUSP00000026073.7"; transcript_support_level "1"; mgi_id "MGI:1919383"; tag "basic"; tag "Ensembl_canonical"; tag "GENCODE_Primary"; tag "appris_principal_1"; tag "CCDS"; ccdsid "CCDS29926.1"; havana_gene "OTTMUSG00000074312.1"; havana_transcript "OTTMUST00000180336.1";
chr19	HAVANA	CDS	57441379	57441628	0	+	0	gene_id "ENSMUSG00000025086.14"; transcript_id "ENSMUST00000026072.5"; gene_type "protein_coding"; gene_name "Trub1"; transcript_type "protein_coding"; transcript_name "Trub1-201"; exon_number 1; exon_id "ENSMUSE00001458871.2"; level 2; protein_id "ENSMUSP00000026072.4"; transcript_support_level "1"; mgi_id "MGI:1919383"; tag "basic"; tag "CCDS"; ccdsid "CCDS29927.1"; havana_gene "OTTMUSG00000074312.1"; havana_transcript "OTTMUST00000180337.1";
chr19	HAVANA	exon	57441389	57441628	0	+	.	gene_id "ENSMUSG00000025086.14"; transcript_id "ENSMUST00000238107.2"; gene_type "protein_coding"; gene_name "Trub1"; transcript_type "protein_coding"; transcript_name "Trub1-204"; exon_number 1; exon_id "ENSMUSE00001458676.2"; level 2; protein_id "ENSMUSP00000157924.2"; mgi_id "MGI:1919383"; tag "mRNA_start_NF"; tag "mRNA_end_NF"; tag "cds_start_NF"; tag "cds_end_NF"; havana_gene "OTTMUSG00000074312.1"; havana_transcript "OTTMUST00000180339.1";
chr19	HAVANA	CDS	57441389	57441628	0	+	2	gene_id "ENSMUSG00000025086.14"; transcript_id "ENSMUST00000238107.2"; gene_type "protein_coding"; gene_name "Trub1"; transcript_type "protein_coding"; transcript_name "Trub1-204"; exon_number 1; exon_id "ENSMUSE00001458676.2"; level 2; protein_id "ENSMUSP00000157924.2"; mgi_id "MGI:1919383"; tag "mRNA_start_NF"; tag "mRNA_end_NF"; tag "cds_start_NF"; tag "cds_end_NF"; havana_gene "OTTMUSG00000074312.1"; havana_transcript "OTTMUST00000180339.1";
chr19	HAVANA	transcript	57441389	57472058	0	+	.	gene_id "ENSMUSG00000025086.14"; transcript_id "ENSMUST00000238107.2"; gene_type "protein_coding"; gene_name "Trub1"; transcript_type "protein_coding"; transcript_name "Trub1-204"; level 2; protein_id "ENSMUSP00000157924.2"; mgi_id "MGI:1919383"; tag "mRNA_start_NF"; tag "mRNA_end_NF"; tag "cds_start_NF"; tag "cds_end_NF"; havana_gene "OTTMUSG00000074312.1"; havana_transcript "OTTMUST00000180339.1";
chr19	HAVANA	exon	57446522	57446620	0	+	.	gene_id "ENSMUSG00000025086.14"; transcript_id "ENSMUST00000026073.14"; gene_type "protein_coding"; gene_name "Trub1"; transcript_type "protein_coding"; transcript_name "Trub1-202"; exon_number 2; exon_id "ENSMUSE00000291528.2"; level 2; protein_id "ENSMUSP00000026073.7"; transcript_support_level "1"; mgi_id "MGI:1919383"; tag "basic"; tag "Ensembl_canonical"; tag "GENCODE_Primary"; tag "appris_principal_1"; tag "CCDS"; ccdsid "CCDS29926.1"; havana_gene "OTTMUSG00000074312.1"; havana_transcript "OTTMUST00000180336.1";
chr19	HAVANA	CDS	57446522	57446620	0	+	2	gene_id "ENSMUSG00000025086.14"; transcript_id "ENSMUST00000026073.14"; gene_type "protein_coding"; gene_name "Trub1"; transcript_type "protein_coding"; transcript_name "Trub1-202"; exon_number 2; exon_id "ENSMUSE00000291528.2"; level 2; protein_id "ENSMUSP00000026073.7"; transcript_support_level "1"; mgi_id "MGI:1919383"; tag "basic"; tag "Ensembl_canonical"; tag "GENCODE_Primary"; tag "appris_principal_1"; tag "CCDS"; ccdsid "CCDS29926.1"; havana_gene "OTTMUSG00000074312.1"; havana_transcript "OTTMUST00000180336.1";
chr19	HAVANA	exon	57446522	57446620	0	+	.	gene_id "ENSMUSG00000025086.14"; transcript_id "ENSMUST00000026072.5"; gene_type "protein_coding"; gene_name "Trub1"; transcript_type "protein_coding"; transcript_name "Trub1-201"; exon_number 2; exon_id "ENSMUSE00000291528.2"; level 2; protein_id "ENSMUSP00000026072.4"; transcript_support_level "1"; mgi_id "MGI:1919383"; tag "basic"; tag "CCDS"; ccdsid "CCDS29927.1"; havana_gene "OTTMUSG00000074312.1"; havana_transcript "OTTMUST00000180337.1";
chr19	HAVANA	CDS	57446522	57446620	0	+	2	gene_id "ENSMUSG00000025086.14"; transcript_id "ENSMUST00000026072.5"; gene_type "protein_coding"; gene_name "Trub1"; transcript_type "protein_coding"; transcript_name "Trub1-201"; exon_number 2; exon_id "ENSMUSE00000291528.2"; level 2; protein_id "ENSMUSP00000026072.4"; transcript_support_level "1"; mgi_id "MGI:1919383"; tag "basic"; tag "CCDS"; ccdsid "CCDS29927.1"; havana_gene "OTTMUSG00000074312.1"; havana_transcript "OTTMUST00000180337.1";
chr19	HAVANA	exon	57446522	57446620	0	+	.	gene_id "ENSMUSG00000025086.14"; transcript_id "ENSMUST00000237166.2"; gene_type "protein_coding"; gene_name "Trub1"; transcript_type "retained_intron"; transcript_name "Trub1-203"; exon_number 2; exon_id "ENSMUSE00001456651.2"; level 2; mgi_id "MGI:1919383"; havana_gene "OTTMUSG00000074312.1"; havana_transcript "OTTMUST00000180338.1";
chr19	ENSEMBL_gcm37	exon	57446522	57446620	1.08247460078903	+	.	gene_id "ENSMUSG00000025086.14"; transcript_id "ENSMUSG00000025086.14_tx_3"; exon_id "chr19_57446522_57446620_+"; exonnum "2"; txlen "3941";
chr19	HAVANA	exon	57452802	57452857	0	+	.	gene_id "ENSMUSG00000025086.14"; transcript_id "ENSMUST00000026073.14"; gene_type "protein_coding"; gene_name "Trub1"; transcript_type "protein_coding"; transcript_name "Trub1-202"; exon_number 3; exon_id "ENSMUSE00000147868.2"; level 2; protein_id "ENSMUSP00000026073.7"; transcript_support_level "1"; mgi_id "MGI:1919383"; tag "basic"; tag "Ensembl_canonical"; tag "GENCODE_Primary"; tag "appris_principal_1"; tag "CCDS"; ccdsid "CCDS29926.1"; havana_gene "OTTMUSG00000074312.1"; havana_transcript "OTTMUST00000180336.1";
chr19	HAVANA	CDS	57452802	57452857	0	+	2	gene_id "ENSMUSG00000025086.14"; transcript_id "ENSMUST00000026073.14"; gene_type "protein_coding"; gene_name "Trub1"; transcript_type "protein_coding"; transcript_name "Trub1-202"; exon_number 3; exon_id "ENSMUSE00000147868.2"; level 2; protein_id "ENSMUSP00000026073.7"; transcript_support_level "1"; mgi_id "MGI:1919383"; tag "basic"; tag "Ensembl_canonical"; tag "GENCODE_Primary"; tag "appris_principal_1"; tag "CCDS"; ccdsid "CCDS29926.1"; havana_gene "OTTMUSG00000074312.1"; havana_transcript "OTTMUST00000180336.1";
chr19	HAVANA	exon	57452802	57452857	0	+	.	gene_id "ENSMUSG00000025086.14"; transcript_id "ENSMUST00000026072.5"; gene_type "protein_coding"; gene_name "Trub1"; transcript_type "protein_coding"; transcript_name "Trub1-201"; exon_number 3; exon_id "ENSMUSE00000147868.2"; level 2; protein_id "ENSMUSP00000026072.4"; transcript_support_level "1"; mgi_id "MGI:1919383"; tag "basic"; tag "CCDS"; ccdsid "CCDS29927.1"; havana_gene "OTTMUSG00000074312.1"; havana_transcript "OTTMUST00000180337.1";
chr19	HAVANA	CDS	57452802	57452857	0	+	2	gene_id "ENSMUSG00000025086.14"; transcript_id "ENSMUST00000026072.5"; gene_type "protein_coding"; gene_name "Trub1"; transcript_type "protein_coding"; transcript_name "Trub1-201"; exon_number 3; exon_id "ENSMUSE00000147868.2"; level 2; protein_id "ENSMUSP00000026072.4"; transcript_support_level "1"; mgi_id "MGI:1919383"; tag "basic"; tag "CCDS"; ccdsid "CCDS29927.1"; havana_gene "OTTMUSG00000074312.1"; havana_transcript "OTTMUST00000180337.1";
chr19	HAVANA	exon	57452802	57452857	0	+	.	gene_id "ENSMUSG00000025086.14"; transcript_id "ENSMUST00000237166.2"; gene_type "protein_coding"; gene_name "Trub1"; transcript_type "retained_intron"; transcript_name "Trub1-203"; exon_number 3; exon_id "ENSMUSE00001455049.2"; level 2; mgi_id "MGI:1919383"; havana_gene "OTTMUSG00000074312.1"; havana_transcript "OTTMUST00000180338.1";
chr19	HAVANA	exon	57452802	57452857	0	+	.	gene_id "ENSMUSG00000025086.14"; transcript_id "ENSMUST00000238107.2"; gene_type "protein_coding"; gene_name "Trub1"; transcript_type "protein_coding"; transcript_name "Trub1-204"; exon_number 2; exon_id "ENSMUSE00000147868.2"; level 2; protein_id "ENSMUSP00000157924.2"; mgi_id "MGI:1919383"; tag "mRNA_start_NF"; tag "mRNA_end_NF"; tag "cds_start_NF"; tag "cds_end_NF"; havana_gene "OTTMUSG00000074312.1"; havana_transcript "OTTMUST00000180339.1";
chr19	HAVANA	CDS	57452802	57452857	0	+	2	gene_id "ENSMUSG00000025086.14"; transcript_id "ENSMUST00000238107.2"; gene_type "protein_coding"; gene_name "Trub1"; transcript_type "protein_coding"; transcript_name "Trub1-204"; exon_number 2; exon_id "ENSMUSE00000147868.2"; level 2; protein_id "ENSMUSP00000157924.2"; mgi_id "MGI:1919383"; tag "mRNA_start_NF"; tag "mRNA_end_NF"; tag "cds_start_NF"; tag "cds_end_NF"; havana_gene "OTTMUSG00000074312.1"; havana_transcript "OTTMUST00000180339.1";
chr19	ENSEMBL_gcm37	exon	57452802	57452857	1.08247460078903	+	.	gene_id "ENSMUSG00000025086.14"; transcript_id "ENSMUSG00000025086.14_tx_3"; exon_id "chr19_57452802_57452857_+"; exonnum "3"; txlen "3941";
chr19	HAVANA	exon	57461131	57461212	0	+	.	gene_id "ENSMUSG00000025086.14"; transcript_id "ENSMUST00000026073.14"; gene_type "protein_coding"; gene_name "Trub1"; transcript_type "protein_coding"; transcript_name "Trub1-202"; exon_number 4; exon_id "ENSMUSE00000147865.2"; level 2; protein_id "ENSMUSP00000026073.7"; transcript_support_level "1"; mgi_id "MGI:1919383"; tag "basic"; tag "Ensembl_canonical"; tag "GENCODE_Primary"; tag "appris_principal_1"; tag "CCDS"; ccdsid "CCDS29926.1"; havana_gene "OTTMUSG00000074312.1"; havana_transcript "OTTMUST00000180336.1";
chr19	HAVANA	CDS	57461131	57461212	0	+	0	gene_id "ENSMUSG00000025086.14"; transcript_id "ENSMUST00000026073.14"; gene_type "protein_coding"; gene_name "Trub1"; transcript_type "protein_coding"; transcript_name "Trub1-202"; exon_number 4; exon_id "ENSMUSE00000147865.2"; level 2; protein_id "ENSMUSP00000026073.7"; transcript_support_level "1"; mgi_id "MGI:1919383"; tag "basic"; tag "Ensembl_canonical"; tag "GENCODE_Primary"; tag "appris_principal_1"; tag "CCDS"; ccdsid "CCDS29926.1"; havana_gene "OTTMUSG00000074312.1"; havana_transcript "OTTMUST00000180336.1";
chr19	HAVANA	exon	57461131	57461212	0	+	.	gene_id "ENSMUSG00000025086.14"; transcript_id "ENSMUST00000026072.5"; gene_type "protein_coding"; gene_name "Trub1"; transcript_type "protein_coding"; transcript_name "Trub1-201"; exon_number 4; exon_id "ENSMUSE00000147865.2"; level 2; protein_id "ENSMUSP00000026072.4"; transcript_support_level "1"; mgi_id "MGI:1919383"; tag "basic"; tag "CCDS"; ccdsid "CCDS29927.1"; havana_gene "OTTMUSG00000074312.1"; havana_transcript "OTTMUST00000180337.1";
chr19	HAVANA	CDS	57461131	57461212	0	+	0	gene_id "ENSMUSG00000025086.14"; transcript_id "ENSMUST00000026072.5"; gene_type "protein_coding"; gene_name "Trub1"; transcript_type "protein_coding"; transcript_name "Trub1-201"; exon_number 4; exon_id "ENSMUSE00000147865.2"; level 2; protein_id "ENSMUSP00000026072.4"; transcript_support_level "1"; mgi_id "MGI:1919383"; tag "basic"; tag "CCDS"; ccdsid "CCDS29927.1"; havana_gene "OTTMUSG00000074312.1"; havana_transcript "OTTMUST00000180337.1";
chr19	HAVANA	exon	57461131	57461212	0	+	.	gene_id "ENSMUSG00000025086.14"; transcript_id "ENSMUST00000237166.2"; gene_type "protein_coding"; gene_name "Trub1"; transcript_type "retained_intron"; transcript_name "Trub1-203"; exon_number 4; exon_id "ENSMUSE00001457502.2"; level 2; mgi_id "MGI:1919383"; havana_gene "OTTMUSG00000074312.1"; havana_transcript "OTTMUST00000180338.1";
chr19	HAVANA	exon	57461131	57461212	0	+	.	gene_id "ENSMUSG00000025086.14"; transcript_id "ENSMUST00000238107.2"; gene_type "protein_coding"; gene_name "Trub1"; transcript_type "protein_coding"; transcript_name "Trub1-204"; exon_number 3; exon_id "ENSMUSE00000147865.2"; level 2; protein_id "ENSMUSP00000157924.2"; mgi_id "MGI:1919383"; tag "mRNA_start_NF"; tag "mRNA_end_NF"; tag "cds_start_NF"; tag "cds_end_NF"; havana_gene "OTTMUSG00000074312.1"; havana_transcript "OTTMUST00000180339.1";
chr19	HAVANA	CDS	57461131	57461212	0	+	0	gene_id "ENSMUSG00000025086.14"; transcript_id "ENSMUST00000238107.2"; gene_type "protein_coding"; gene_name "Trub1"; transcript_type "protein_coding"; transcript_name "Trub1-204"; exon_number 3; exon_id "ENSMUSE00000147865.2"; level 2; protein_id "ENSMUSP00000157924.2"; mgi_id "MGI:1919383"; tag "mRNA_start_NF"; tag "mRNA_end_NF"; tag "cds_start_NF"; tag "cds_end_NF"; havana_gene "OTTMUSG00000074312.1"; havana_transcript "OTTMUST00000180339.1";
chr19	ENSEMBL_gcm37	exon	57461131	57461212	1.08247460078903	+	.	gene_id "ENSMUSG00000025086.14"; transcript_id "ENSMUSG00000025086.14_tx_3"; exon_id "chr19_57461131_57461212_+"; exonnum "4"; txlen "3941";
chr19	HAVANA	exon	57472013	57472058	0	+	.	gene_id "ENSMUSG00000025086.14"; transcript_id "ENSMUST00000238107.2"; gene_type "protein_coding"; gene_name "Trub1"; transcript_type "protein_coding"; transcript_name "Trub1-204"; exon_number 4; exon_id "ENSMUSE00001459634.2"; level 2; protein_id "ENSMUSP00000157924.2"; mgi_id "MGI:1919383"; tag "mRNA_start_NF"; tag "mRNA_end_NF"; tag "cds_start_NF"; tag "cds_end_NF"; havana_gene "OTTMUSG00000074312.1"; havana_transcript "OTTMUST00000180339.1";
chr19	HAVANA	CDS	57472013	57472058	0	+	2	gene_id "ENSMUSG00000025086.14"; transcript_id "ENSMUST00000238107.2"; gene_type "protein_coding"; gene_name "Trub1"; transcript_type "protein_coding"; transcript_name "Trub1-204"; exon_number 4; exon_id "ENSMUSE00001459634.2"; level 2; protein_id "ENSMUSP00000157924.2"; mgi_id "MGI:1919383"; tag "mRNA_start_NF"; tag "mRNA_end_NF"; tag "cds_start_NF"; tag "cds_end_NF"; havana_gene "OTTMUSG00000074312.1"; havana_transcript "OTTMUST00000180339.1";
chr19	HAVANA	exon	57472013	57472085	0	+	.	gene_id "ENSMUSG00000025086.14"; transcript_id "ENSMUST00000026073.14"; gene_type "protein_coding"; gene_name "Trub1"; transcript_type "protein_coding"; transcript_name "Trub1-202"; exon_number 5; exon_id "ENSMUSE00000147861.2"; level 2; protein_id "ENSMUSP00000026073.7"; transcript_support_level "1"; mgi_id "MGI:1919383"; tag "basic"; tag "Ensembl_canonical"; tag "GENCODE_Primary"; tag "appris_principal_1"; tag "CCDS"; ccdsid "CCDS29926.1"; havana_gene "OTTMUSG00000074312.1"; havana_transcript "OTTMUST00000180336.1";
chr19	HAVANA	CDS	57472013	57472085	0	+	2	gene_id "ENSMUSG00000025086.14"; transcript_id "ENSMUST00000026073.14"; gene_type "protein_coding"; gene_name "Trub1"; transcript_type "protein_coding"; transcript_name "Trub1-202"; exon_number 5; exon_id "ENSMUSE00000147861.2"; level 2; protein_id "ENSMUSP00000026073.7"; transcript_support_level "1"; mgi_id "MGI:1919383"; tag "basic"; tag "Ensembl_canonical"; tag "GENCODE_Primary"; tag "appris_principal_1"; tag "CCDS"; ccdsid "CCDS29926.1"; havana_gene "OTTMUSG00000074312.1"; havana_transcript "OTTMUST00000180336.1";
chr19	HAVANA	exon	57472013	57472085	0	+	.	gene_id "ENSMUSG00000025086.14"; transcript_id "ENSMUST00000026072.5"; gene_type "protein_coding"; gene_name "Trub1"; transcript_type "protein_coding"; transcript_name "Trub1-201"; exon_number 5; exon_id "ENSMUSE00000147861.2"; level 2; protein_id "ENSMUSP00000026072.4"; transcript_support_level "1"; mgi_id "MGI:1919383"; tag "basic"; tag "CCDS"; ccdsid "CCDS29927.1"; havana_gene "OTTMUSG00000074312.1"; havana_transcript "OTTMUST00000180337.1";
chr19	HAVANA	CDS	57472013	57472085	0	+	2	gene_id "ENSMUSG00000025086.14"; transcript_id "ENSMUST00000026072.5"; gene_type "protein_coding"; gene_name "Trub1"; transcript_type "protein_coding"; transcript_name "Trub1-201"; exon_number 5; exon_id "ENSMUSE00000147861.2"; level 2; protein_id "ENSMUSP00000026072.4"; transcript_support_level "1"; mgi_id "MGI:1919383"; tag "basic"; tag "CCDS"; ccdsid "CCDS29927.1"; havana_gene "OTTMUSG00000074312.1"; havana_transcript "OTTMUST00000180337.1";
chr19	HAVANA	exon	57472013	57472085	0	+	.	gene_id "ENSMUSG00000025086.14"; transcript_id "ENSMUST00000237166.2"; gene_type "protein_coding"; gene_name "Trub1"; transcript_type "retained_intron"; transcript_name "Trub1-203"; exon_number 5; exon_id "ENSMUSE00001457584.2"; level 2; mgi_id "MGI:1919383"; havana_gene "OTTMUSG00000074312.1"; havana_transcript "OTTMUST00000180338.1";
chr19	ENSEMBL_gcm37	exon	57472013	57472085	1.08247460078903	+	.	gene_id "ENSMUSG00000025086.14"; transcript_id "ENSMUSG00000025086.14_tx_3"; exon_id "chr19_57472013_57472085_+"; exonnum "5"; txlen "3941";
chr19	HAVANA	exon	57473505	57473644	0	+	.	gene_id "ENSMUSG00000025086.14"; transcript_id "ENSMUST00000026073.14"; gene_type "protein_coding"; gene_name "Trub1"; transcript_type "protein_coding"; transcript_name "Trub1-202"; exon_number 6; exon_id "ENSMUSE00000147863.2"; level 2; protein_id "ENSMUSP00000026073.7"; transcript_support_level "1"; mgi_id "MGI:1919383"; tag "basic"; tag "Ensembl_canonical"; tag "GENCODE_Primary"; tag "appris_principal_1"; tag "CCDS"; ccdsid "CCDS29926.1"; havana_gene "OTTMUSG00000074312.1"; havana_transcript "OTTMUST00000180336.1";
chr19	HAVANA	CDS	57473505	57473644	0	+	1	gene_id "ENSMUSG00000025086.14"; transcript_id "ENSMUST00000026073.14"; gene_type "protein_coding"; gene_name "Trub1"; transcript_type "protein_coding"; transcript_name "Trub1-202"; exon_number 6; exon_id "ENSMUSE00000147863.2"; level 2; protein_id "ENSMUSP00000026073.7"; transcript_support_level "1"; mgi_id "MGI:1919383"; tag "basic"; tag "Ensembl_canonical"; tag "GENCODE_Primary"; tag "appris_principal_1"; tag "CCDS"; ccdsid "CCDS29926.1"; havana_gene "OTTMUSG00000074312.1"; havana_transcript "OTTMUST00000180336.1";
chr19	HAVANA	exon	57473505	57473644	0	+	.	gene_id "ENSMUSG00000025086.14"; transcript_id "ENSMUST00000026072.5"; gene_type "protein_coding"; gene_name "Trub1"; transcript_type "protein_coding"; transcript_name "Trub1-201"; exon_number 6; exon_id "ENSMUSE00000147863.2"; level 2; protein_id "ENSMUSP00000026072.4"; transcript_support_level "1"; mgi_id "MGI:1919383"; tag "basic"; tag "CCDS"; ccdsid "CCDS29927.1"; havana_gene "OTTMUSG00000074312.1"; havana_transcript "OTTMUST00000180337.1";
chr19	HAVANA	CDS	57473505	57473644	0	+	1	gene_id "ENSMUSG00000025086.14"; transcript_id "ENSMUST00000026072.5"; gene_type "protein_coding"; gene_name "Trub1"; transcript_type "protein_coding"; transcript_name "Trub1-201"; exon_number 6; exon_id "ENSMUSE00000147863.2"; level 2; protein_id "ENSMUSP00000026072.4"; transcript_support_level "1"; mgi_id "MGI:1919383"; tag "basic"; tag "CCDS"; ccdsid "CCDS29927.1"; havana_gene "OTTMUSG00000074312.1"; havana_transcript "OTTMUST00000180337.1";
chr19	ENSEMBL_gcm37	exon	57473505	57473644	1.08247460078903	+	.	gene_id "ENSMUSG00000025086.14"; transcript_id "ENSMUSG00000025086.14_tx_3"; exon_id "chr19_57473505_57473644_+"; exonnum "6"; txlen "3941";
chr19	HAVANA	exon	57473505	57475449	0	+	.	gene_id "ENSMUSG00000025086.14"; transcript_id "ENSMUST00000237166.2"; gene_type "protein_coding"; gene_name "Trub1"; transcript_type "retained_intron"; transcript_name "Trub1-203"; exon_number 6; exon_id "ENSMUSE00001461846.2"; level 2; mgi_id "MGI:1919383"; havana_gene "OTTMUSG00000074312.1"; havana_transcript "OTTMUST00000180338.1";
chr19	HAVANA	CDS	57473784	57473824	0	+	2	gene_id "ENSMUSG00000025086.14"; transcript_id "ENSMUST00000026072.5"; gene_type "protein_coding"; gene_name "Trub1"; transcript_type "protein_coding"; transcript_name "Trub1-201"; exon_number 7; exon_id "ENSMUSE00000408650.5"; level 2; protein_id "ENSMUSP00000026072.4"; transcript_support_level "1"; mgi_id "MGI:1919383"; tag "basic"; tag "CCDS"; ccdsid "CCDS29927.1"; havana_gene "OTTMUSG00000074312.1"; havana_transcript "OTTMUST00000180337.1";
chr19	HAVANA	exon	57473784	57474634	0	+	.	gene_id "ENSMUSG00000025086.14"; transcript_id "ENSMUST00000026072.5"; gene_type "protein_coding"; gene_name "Trub1"; transcript_type "protein_coding"; transcript_name "Trub1-201"; exon_number 7; exon_id "ENSMUSE00000408650.5"; level 2; protein_id "ENSMUSP00000026072.4"; transcript_support_level "1"; mgi_id "MGI:1919383"; tag "basic"; tag "CCDS"; ccdsid "CCDS29927.1"; havana_gene "OTTMUSG00000074312.1"; havana_transcript "OTTMUST00000180337.1";
chr19	HAVANA	stop_codon	57473825	57473827	0	+	0	gene_id "ENSMUSG00000025086.14"; transcript_id "ENSMUST00000026072.5"; gene_type "protein_coding"; gene_name "Trub1"; transcript_type "protein_coding"; transcript_name "Trub1-201"; exon_number 7; exon_id "ENSMUSE00000408650.5"; level 2; protein_id "ENSMUSP00000026072.4"; transcript_support_level "1"; mgi_id "MGI:1919383"; tag "basic"; tag "CCDS"; ccdsid "CCDS29927.1"; havana_gene "OTTMUSG00000074312.1"; havana_transcript "OTTMUST00000180337.1";
chr19	HAVANA	UTR	57473825	57474634	0	+	.	gene_id "ENSMUSG00000025086.14"; transcript_id "ENSMUST00000026072.5"; gene_type "protein_coding"; gene_name "Trub1"; transcript_type "protein_coding"; transcript_name "Trub1-201"; exon_number 7; exon_id "ENSMUSE00000408650.5"; level 2; protein_id "ENSMUSP00000026072.4"; transcript_support_level "1"; mgi_id "MGI:1919383"; tag "basic"; tag "CCDS"; ccdsid "CCDS29927.1"; havana_gene "OTTMUSG00000074312.1"; havana_transcript "OTTMUST00000180337.1";
chr19	sragcm37_mid	exon	57475518	57475753	1.08247460078903	+	.	gene_id "ENSMUSG00000025086.14"; transcript_id "ENSMUSG00000025086.14_tx_3"; exon_id "chr19_57475518_57475753_+"; exonnum "7"; txlen "3941";
chr19	HAVANA	exon	57475697	57475753	0	+	.	gene_id "ENSMUSG00000025086.14"; transcript_id "ENSMUST00000026073.14"; gene_type "protein_coding"; gene_name "Trub1"; transcript_type "protein_coding"; transcript_name "Trub1-202"; exon_number 7; exon_id "ENSMUSE00000147862.2"; level 2; protein_id "ENSMUSP00000026073.7"; transcript_support_level "1"; mgi_id "MGI:1919383"; tag "basic"; tag "Ensembl_canonical"; tag "GENCODE_Primary"; tag "appris_principal_1"; tag "CCDS"; ccdsid "CCDS29926.1"; havana_gene "OTTMUSG00000074312.1"; havana_transcript "OTTMUST00000180336.1";
chr19	HAVANA	CDS	57475697	57475753	0	+	2	gene_id "ENSMUSG00000025086.14"; transcript_id "ENSMUST00000026073.14"; gene_type "protein_coding"; gene_name "Trub1"; transcript_type "protein_coding"; transcript_name "Trub1-202"; exon_number 7; exon_id "ENSMUSE00000147862.2"; level 2; protein_id "ENSMUSP00000026073.7"; transcript_support_level "1"; mgi_id "MGI:1919383"; tag "basic"; tag "Ensembl_canonical"; tag "GENCODE_Primary"; tag "appris_principal_1"; tag "CCDS"; ccdsid "CCDS29926.1"; havana_gene "OTTMUSG00000074312.1"; havana_transcript "OTTMUST00000180336.1";
chr19	HAVANA	CDS	57476441	57476697	0	+	2	gene_id "ENSMUSG00000025086.14"; transcript_id "ENSMUST00000026073.14"; gene_type "protein_coding"; gene_name "Trub1"; transcript_type "protein_coding"; transcript_name "Trub1-202"; exon_number 8; exon_id "ENSMUSE00000617246.5"; level 2; protein_id "ENSMUSP00000026073.7"; transcript_support_level "1"; mgi_id "MGI:1919383"; tag "basic"; tag "Ensembl_canonical"; tag "GENCODE_Primary"; tag "appris_principal_1"; tag "CCDS"; ccdsid "CCDS29926.1"; havana_gene "OTTMUSG00000074312.1"; havana_transcript "OTTMUST00000180336.1";
chr19	HAVANA	exon	57476441	57479437	0	+	.	gene_id "ENSMUSG00000025086.14"; transcript_id "ENSMUST00000026073.14"; gene_type "protein_coding"; gene_name "Trub1"; transcript_type "protein_coding"; transcript_name "Trub1-202"; exon_number 8; exon_id "ENSMUSE00000617246.5"; level 2; protein_id "ENSMUSP00000026073.7"; transcript_support_level "1"; mgi_id "MGI:1919383"; tag "basic"; tag "Ensembl_canonical"; tag "GENCODE_Primary"; tag "appris_principal_1"; tag "CCDS"; ccdsid "CCDS29926.1"; havana_gene "OTTMUSG00000074312.1"; havana_transcript "OTTMUST00000180336.1";
chr19	ENSEMBL_gcm37	exon	57476441	57479437	1.08247460078903	+	.	gene_id "ENSMUSG00000025086.14"; transcript_id "ENSMUSG00000025086.14_tx_3"; exon_id "chr19_57476441_57479437_+"; exonnum "8"; txlen "3941";
chr19	HAVANA	stop_codon	57476698	57476700	0	+	0	gene_id "ENSMUSG00000025086.14"; transcript_id "ENSMUST00000026073.14"; gene_type "protein_coding"; gene_name "Trub1"; transcript_type "protein_coding"; transcript_name "Trub1-202"; exon_number 8; exon_id "ENSMUSE00000617246.5"; level 2; protein_id "ENSMUSP00000026073.7"; transcript_support_level "1"; mgi_id "MGI:1919383"; tag "basic"; tag "Ensembl_canonical"; tag "GENCODE_Primary"; tag "appris_principal_1"; tag "CCDS"; ccdsid "CCDS29926.1"; havana_gene "OTTMUSG00000074312.1"; havana_transcript "OTTMUST00000180336.1";
chr19	HAVANA	UTR	57476698	57479437	0	+	.	gene_id "ENSMUSG00000025086.14"; transcript_id "ENSMUST00000026073.14"; gene_type "protein_coding"; gene_name "Trub1"; transcript_type "protein_coding"; transcript_name "Trub1-202"; exon_number 8; exon_id "ENSMUSE00000617246.5"; level 2; protein_id "ENSMUSP00000026073.7"; transcript_support_level "1"; mgi_id "MGI:1919383"; tag "basic"; tag "Ensembl_canonical"; tag "GENCODE_Primary"; tag "appris_principal_1"; tag "CCDS"; ccdsid "CCDS29926.1"; havana_gene "OTTMUSG00000074312.1"; havana_transcript "OTTMUST00000180336.1";
chr19	HAVANA	exon	57483949	57484233	0	+	.	gene_id "ENSMUSG00000117655.4"; transcript_id "ENSMUST00000306892.1"; gene_type "lncRNA"; gene_name "6720468P15Rik"; transcript_type "lncRNA"; transcript_name "6720468P15Rik-223"; exon_number 1; exon_id "ENSMUSE00001606417.1"; level 2; mgi_id "MGI:1925323"; tag "TAGENE"; havana_gene "OTTMUSG00000072631.1";
chr19	HAVANA	transcript	57483949	57498874	0	+	.	gene_id "ENSMUSG00000117655.4"; transcript_id "ENSMUST00000306892.1"; gene_type "lncRNA"; gene_name "6720468P15Rik"; transcript_type "lncRNA"; transcript_name "6720468P15Rik-223"; level 2; mgi_id "MGI:1925323"; tag "TAGENE"; havana_gene "OTTMUSG00000072631.1";
chr19	HAVANA	gene	57483949	57501221	0	+	.	gene_id "ENSMUSG00000117655.4"; gene_type "lncRNA"; gene_name "6720468P15Rik"; level 2; mgi_id "MGI:1925323"; havana_gene "OTTMUSG00000072631.1";
chr19	HAVANA	exon	57484180	57484233	0	+	.	gene_id "ENSMUSG00000117655.4"; transcript_id "ENSMUST00000306876.1"; gene_type "lncRNA"; gene_name "6720468P15Rik"; transcript_type "lncRNA"; transcript_name "6720468P15Rik-208"; exon_number 1; exon_id "ENSMUSE00001606407.1"; level 2; mgi_id "MGI:1925323"; tag "basic"; tag "Ensembl_canonical"; tag "GENCODE_Primary"; tag "TAGENE"; havana_gene "OTTMUSG00000072631.1";
chr19	HAVANA	transcript	57484180	57500604	0	+	.	gene_id "ENSMUSG00000117655.4"; transcript_id "ENSMUST00000306876.1"; gene_type "lncRNA"; gene_name "6720468P15Rik"; transcript_type "lncRNA"; transcript_name "6720468P15Rik-208"; level 2; mgi_id "MGI:1925323"; tag "basic"; tag "Ensembl_canonical"; tag "GENCODE_Primary"; tag "TAGENE"; havana_gene "OTTMUSG00000072631.1";
chr19	HAVANA	exon	57485271	57485474	0	+	.	gene_id "ENSMUSG00000117655.4"; transcript_id "ENSMUST00000306882.1"; gene_type "lncRNA"; gene_name "6720468P15Rik"; transcript_type "lncRNA"; transcript_name "6720468P15Rik-214"; exon_number 1; exon_id "ENSMUSE00001606460.1"; level 2; mgi_id "MGI:1925323"; tag "TAGENE"; havana_gene "OTTMUSG00000072631.1";
chr19	HAVANA	exon	57485271	57485474	0	+	.	gene_id "ENSMUSG00000117655.4"; transcript_id "ENSMUST00000306877.1"; gene_type "lncRNA"; gene_name "6720468P15Rik"; transcript_type "lncRNA"; transcript_name "6720468P15Rik-209"; exon_number 1; exon_id "ENSMUSE00001606460.1"; level 2; mgi_id "MGI:1925323"; tag "TAGENE"; havana_gene "OTTMUSG00000072631.1";
chr19	HAVANA	transcript	57485271	57500676	0	+	.	gene_id "ENSMUSG00000117655.4"; transcript_id "ENSMUST00000306882.1"; gene_type "lncRNA"; gene_name "6720468P15Rik"; transcript_type "lncRNA"; transcript_name "6720468P15Rik-214"; level 2; mgi_id "MGI:1925323"; tag "TAGENE"; havana_gene "OTTMUSG00000072631.1";
chr19	HAVANA	transcript	57485271	57501217	0	+	.	gene_id "ENSMUSG00000117655.4"; transcript_id "ENSMUST00000306877.1"; gene_type "lncRNA"; gene_name "6720468P15Rik"; transcript_type "lncRNA"; transcript_name "6720468P15Rik-209"; level 2; mgi_id "MGI:1925323"; tag "TAGENE"; havana_gene "OTTMUSG00000072631.1";
chr19	HAVANA	exon	57485334	57485474	0	+	.	gene_id "ENSMUSG00000117655.4"; transcript_id "ENSMUST00000306876.1"; gene_type "lncRNA"; gene_name "6720468P15Rik"; transcript_type "lncRNA"; transcript_name "6720468P15Rik-208"; exon_number 2; exon_id "ENSMUSE00001606457.1"; level 2; mgi_id "MGI:1925323"; tag "basic"; tag "Ensembl_canonical"; tag "GENCODE_Primary"; tag "TAGENE"; havana_gene "OTTMUSG00000072631.1";
chr19	HAVANA	exon	57485414	57485474	0	+	.	gene_id "ENSMUSG00000117655.4"; transcript_id "ENSMUST00000306878.1"; gene_type "lncRNA"; gene_name "6720468P15Rik"; transcript_type "lncRNA"; transcript_name "6720468P15Rik-210"; exon_number 1; exon_id "ENSMUSE00001606450.1"; level 2; mgi_id "MGI:1925323"; tag "basic"; tag "TAGENE"; havana_gene "OTTMUSG00000072631.1";
chr19	HAVANA	transcript	57485414	57501202	0	+	.	gene_id "ENSMUSG00000117655.4"; transcript_id "ENSMUST00000306878.1"; gene_type "lncRNA"; gene_name "6720468P15Rik"; transcript_type "lncRNA"; transcript_name "6720468P15Rik-210"; level 2; mgi_id "MGI:1925323"; tag "basic"; tag "TAGENE"; havana_gene "OTTMUSG00000072631.1";
chr19	HAVANA	exon	57485465	57485744	0	+	.	gene_id "ENSMUSG00000117655.4"; transcript_id "ENSMUST00000306879.1"; gene_type "lncRNA"; gene_name "6720468P15Rik"; transcript_type "lncRNA"; transcript_name "6720468P15Rik-211"; exon_number 1; exon_id "ENSMUSE00001606421.1"; level 2; mgi_id "MGI:1925323"; tag "TAGENE"; havana_gene "OTTMUSG00000072631.1";
chr19	HAVANA	transcript	57485465	57501216	0	+	.	gene_id "ENSMUSG00000117655.4"; transcript_id "ENSMUST00000306879.1"; gene_type "lncRNA"; gene_name "6720468P15Rik"; transcript_type "lncRNA"; transcript_name "6720468P15Rik-211"; level 2; mgi_id "MGI:1925323"; tag "TAGENE"; havana_gene "OTTMUSG00000072631.1";
chr19	HAVANA	exon	57485481	57485744	0	+	.	gene_id "ENSMUSG00000117655.4"; transcript_id "ENSMUST00000306901.1"; gene_type "lncRNA"; gene_name "6720468P15Rik"; transcript_type "lncRNA"; transcript_name "6720468P15Rik-232"; exon_number 1; exon_id "ENSMUSE00001606443.1"; level 2; mgi_id "MGI:1925323"; tag "TAGENE"; havana_gene "OTTMUSG00000072631.1";
chr19	HAVANA	transcript	57485481	57498963	0	+	.	gene_id "ENSMUSG00000117655.4"; transcript_id "ENSMUST00000306901.1"; gene_type "lncRNA"; gene_name "6720468P15Rik"; transcript_type "lncRNA"; transcript_name "6720468P15Rik-232"; level 2; mgi_id "MGI:1925323"; tag "TAGENE"; havana_gene "OTTMUSG00000072631.1";
chr19	HAVANA	exon	57485553	57485744	0	+	.	gene_id "ENSMUSG00000117655.4"; transcript_id "ENSMUST00000306880.1"; gene_type "lncRNA"; gene_name "6720468P15Rik"; transcript_type "lncRNA"; transcript_name "6720468P15Rik-212"; exon_number 1; exon_id "ENSMUSE00001606432.1"; level 2; mgi_id "MGI:1925323"; tag "TAGENE"; havana_gene "OTTMUSG00000072631.1";
chr19	HAVANA	transcript	57485553	57501219	0	+	.	gene_id "ENSMUSG00000117655.4"; transcript_id "ENSMUST00000306880.1"; gene_type "lncRNA"; gene_name "6720468P15Rik"; transcript_type "lncRNA"; transcript_name "6720468P15Rik-212"; level 2; mgi_id "MGI:1925323"; tag "TAGENE"; havana_gene "OTTMUSG00000072631.1";
chr19	HAVANA	exon	57485560	57485665	0	+	.	gene_id "ENSMUSG00000117655.4"; transcript_id "ENSMUST00000306902.1"; gene_type "lncRNA"; gene_name "6720468P15Rik"; transcript_type "lncRNA"; transcript_name "6720468P15Rik-233"; exon_number 1; exon_id "ENSMUSE00001606462.1"; level 2; mgi_id "MGI:1925323"; tag "TAGENE"; havana_gene "OTTMUSG00000072631.1";
chr19	HAVANA	transcript	57485560	57498963	0	+	.	gene_id "ENSMUSG00000117655.4"; transcript_id "ENSMUST00000306902.1"; gene_type "lncRNA"; gene_name "6720468P15Rik"; transcript_type "lncRNA"; transcript_name "6720468P15Rik-233"; level 2; mgi_id "MGI:1925323"; tag "TAGENE"; havana_gene "OTTMUSG00000072631.1";
chr19	HAVANA	exon	57485587	57485744	0	+	.	gene_id "ENSMUSG00000117655.4"; transcript_id "ENSMUST00000306881.1"; gene_type "lncRNA"; gene_name "6720468P15Rik"; transcript_type "lncRNA"; transcript_name "6720468P15Rik-213"; exon_number 1; exon_id "ENSMUSE00001606410.1"; level 2; mgi_id "MGI:1925323"; tag "TAGENE"; havana_gene "OTTMUSG00000072631.1";
chr19	HAVANA	transcript	57485587	57501214	0	+	.	gene_id "ENSMUSG00000117655.4"; transcript_id "ENSMUST00000306881.1"; gene_type "lncRNA"; gene_name "6720468P15Rik"; transcript_type "lncRNA"; transcript_name "6720468P15Rik-213"; level 2; mgi_id "MGI:1925323"; tag "TAGENE"; havana_gene "OTTMUSG00000072631.1";
chr19	HAVANA	exon	57485822	57485893	0	+	.	gene_id "ENSMUSG00000117655.4"; transcript_id "ENSMUST00000234319.2"; gene_type "lncRNA"; gene_name "6720468P15Rik"; transcript_type "lncRNA"; transcript_name "6720468P15Rik-202"; exon_number 1; exon_id "ENSMUSE00001452960.2"; level 2; mgi_id "MGI:1925323"; havana_gene "OTTMUSG00000072631.1"; havana_transcript "OTTMUST00000175837.1";
chr19	HAVANA	transcript	57485822	57501216	0	+	.	gene_id "ENSMUSG00000117655.4"; transcript_id "ENSMUST00000234319.2"; gene_type "lncRNA"; gene_name "6720468P15Rik"; transcript_type "lncRNA"; transcript_name "6720468P15Rik-202"; level 2; mgi_id "MGI:1925323"; havana_gene "OTTMUSG00000072631.1"; havana_transcript "OTTMUST00000175837.1";
chr19	HAVANA	exon	57485892	57486029	0	+	.	gene_id "ENSMUSG00000117655.4"; transcript_id "ENSMUST00000306883.1"; gene_type "lncRNA"; gene_name "6720468P15Rik"; transcript_type "lncRNA"; transcript_name "6720468P15Rik-215"; exon_number 1; exon_id "ENSMUSE00001606408.1"; level 2; mgi_id "MGI:1925323"; tag "TAGENE"; havana_gene "OTTMUSG00000072631.1";
chr19	HAVANA	transcript	57485892	57501214	0	+	.	gene_id "ENSMUSG00000117655.4"; transcript_id "ENSMUST00000306883.1"; gene_type "lncRNA"; gene_name "6720468P15Rik"; transcript_type "lncRNA"; transcript_name "6720468P15Rik-215"; level 2; mgi_id "MGI:1925323"; tag "TAGENE"; havana_gene "OTTMUSG00000072631.1";
chr19	HAVANA	exon	57485930	57486029	0	+	.	gene_id "ENSMUSG00000117655.4"; transcript_id "ENSMUST00000306904.1"; gene_type "lncRNA"; gene_name "6720468P15Rik"; transcript_type "lncRNA"; transcript_name "6720468P15Rik-235"; exon_number 1; exon_id "ENSMUSE00001606459.1"; level 2; mgi_id "MGI:1925323"; tag "TAGENE"; havana_gene "OTTMUSG00000072631.1";
chr19	HAVANA	transcript	57485930	57498959	0	+	.	gene_id "ENSMUSG00000117655.4"; transcript_id "ENSMUST00000306904.1"; gene_type "lncRNA"; gene_name "6720468P15Rik"; transcript_type "lncRNA"; transcript_name "6720468P15Rik-235"; level 2; mgi_id "MGI:1925323"; tag "TAGENE"; havana_gene "OTTMUSG00000072631.1";
chr19	HAVANA	exon	57485932	57486247	0	+	.	gene_id "ENSMUSG00000117655.4"; transcript_id "ENSMUST00000234346.3"; gene_type "lncRNA"; gene_name "6720468P15Rik"; transcript_type "lncRNA"; transcript_name "6720468P15Rik-203"; exon_number 1; exon_id "ENSMUSE00001606414.1"; level 2; mgi_id "MGI:1925323"; tag "basic"; tag "TAGENE"; havana_gene "OTTMUSG00000072631.1"; havana_transcript "OTTMUST00000175838.1";
chr19	HAVANA	transcript	57485932	57501221	0	+	.	gene_id "ENSMUSG00000117655.4"; transcript_id "ENSMUST00000234346.3"; gene_type "lncRNA"; gene_name "6720468P15Rik"; transcript_type "lncRNA"; transcript_name "6720468P15Rik-203"; level 2; mgi_id "MGI:1925323"; tag "basic"; tag "TAGENE"; havana_gene "OTTMUSG00000072631.1"; havana_transcript "OTTMUST00000175838.1";
chr19	HAVANA	exon	57485933	57486029	0	+	.	gene_id "ENSMUSG00000117655.4"; transcript_id "ENSMUST00000306903.1"; gene_type "lncRNA"; gene_name "6720468P15Rik"; transcript_type "lncRNA"; transcript_name "6720468P15Rik-234"; exon_number 1; exon_id "ENSMUSE00001606428.1"; level 2; mgi_id "MGI:1925323"; tag "TAGENE"; havana_gene "OTTMUSG00000072631.1";
chr19	HAVANA	exon	57485933	57486029	0	+	.	gene_id "ENSMUSG00000117655.4"; transcript_id "ENSMUST00000306896.1"; gene_type "lncRNA"; gene_name "6720468P15Rik"; transcript_type "lncRNA"; transcript_name "6720468P15Rik-227"; exon_number 1; exon_id "ENSMUSE00001606428.1"; level 2; mgi_id "MGI:1925323"; tag "TAGENE"; havana_gene "OTTMUSG00000072631.1";
chr19	HAVANA	exon	57485933	57486029	0	+	.	gene_id "ENSMUSG00000117655.4"; transcript_id "ENSMUST00000306894.1"; gene_type "lncRNA"; gene_name "6720468P15Rik"; transcript_type "lncRNA"; transcript_name "6720468P15Rik-225"; exon_number 1; exon_id "ENSMUSE00001606428.1"; level 2; mgi_id "MGI:1925323"; tag "TAGENE"; havana_gene "OTTMUSG00000072631.1";
chr19	HAVANA	exon	57485933	57486247	0	+	.	gene_id "ENSMUSG00000117655.4"; transcript_id "ENSMUST00000234049.3"; gene_type "lncRNA"; gene_name "6720468P15Rik"; transcript_type "lncRNA"; transcript_name "6720468P15Rik-201"; exon_number 1; exon_id "ENSMUSE00001606446.1"; level 2; mgi_id "MGI:1925323"; tag "TAGENE"; havana_gene "OTTMUSG00000072631.1"; havana_transcript "OTTMUST00000175840.1";
chr19	HAVANA	transcript	57485933	57498965	0	+	.	gene_id "ENSMUSG00000117655.4"; transcript_id "ENSMUST00000306903.1"; gene_type "lncRNA"; gene_name "6720468P15Rik"; transcript_type "lncRNA"; transcript_name "6720468P15Rik-234"; level 2; mgi_id "MGI:1925323"; tag "TAGENE"; havana_gene "OTTMUSG00000072631.1";
chr19	HAVANA	transcript	57485933	57500604	0	+	.	gene_id "ENSMUSG00000117655.4"; transcript_id "ENSMUST00000306896.1"; gene_type "lncRNA"; gene_name "6720468P15Rik"; transcript_type "lncRNA"; transcript_name "6720468P15Rik-227"; level 2; mgi_id "MGI:1925323"; tag "TAGENE"; havana_gene "OTTMUSG00000072631.1";
chr19	HAVANA	transcript	57485933	57500676	0	+	.	gene_id "ENSMUSG00000117655.4"; transcript_id "ENSMUST00000306894.1"; gene_type "lncRNA"; gene_name "6720468P15Rik"; transcript_type "lncRNA"; transcript_name "6720468P15Rik-225"; level 2; mgi_id "MGI:1925323"; tag "TAGENE"; havana_gene "OTTMUSG00000072631.1";
chr19	HAVANA	transcript	57485933	57501221	0	+	.	gene_id "ENSMUSG00000117655.4"; transcript_id "ENSMUST00000234049.3"; gene_type "lncRNA"; gene_name "6720468P15Rik"; transcript_type "lncRNA"; transcript_name "6720468P15Rik-201"; level 2; mgi_id "MGI:1925323"; tag "TAGENE"; havana_gene "OTTMUSG00000072631.1"; havana_transcript "OTTMUST00000175840.1";
chr19	HAVANA	exon	57485936	57486029	0	+	.	gene_id "ENSMUSG00000117655.4"; transcript_id "ENSMUST00000306897.1"; gene_type "lncRNA"; gene_name "6720468P15Rik"; transcript_type "lncRNA"; transcript_name "6720468P15Rik-228"; exon_number 1; exon_id "ENSMUSE00001606426.1"; level 2; mgi_id "MGI:1925323"; tag "TAGENE"; havana_gene "OTTMUSG00000072631.1";
chr19	HAVANA	transcript	57485936	57500604	0	+	.	gene_id "ENSMUSG00000117655.4"; transcript_id "ENSMUST00000306897.1"; gene_type "lncRNA"; gene_name "6720468P15Rik"; transcript_type "lncRNA"; transcript_name "6720468P15Rik-228"; level 2; mgi_id "MGI:1925323"; tag "TAGENE"; havana_gene "OTTMUSG00000072631.1";
chr19	HAVANA	exon	57485943	57485985	0	+	.	gene_id "ENSMUSG00000117655.4"; transcript_id "ENSMUST00000306895.1"; gene_type "lncRNA"; gene_name "6720468P15Rik"; transcript_type "lncRNA"; transcript_name "6720468P15Rik-226"; exon_number 1; exon_id "ENSMUSE00001606461.1"; level 2; mgi_id "MGI:1925323"; tag "TAGENE"; havana_gene "OTTMUSG00000072631.1";
chr19	HAVANA	transcript	57485943	57500675	0	+	.	gene_id "ENSMUSG00000117655.4"; transcript_id "ENSMUST00000306895.1"; gene_type "lncRNA"; gene_name "6720468P15Rik"; transcript_type "lncRNA"; transcript_name "6720468P15Rik-226"; level 2; mgi_id "MGI:1925323"; tag "TAGENE"; havana_gene "OTTMUSG00000072631.1";
chr19	HAVANA	exon	57485989	57486247	0	+	.	gene_id "ENSMUSG00000117655.4"; transcript_id "ENSMUST00000306905.1"; gene_type "lncRNA"; gene_name "6720468P15Rik"; transcript_type "lncRNA"; transcript_name "6720468P15Rik-236"; exon_number 1; exon_id "ENSMUSE00001606416.1"; level 2; mgi_id "MGI:1925323"; tag "TAGENE"; havana_gene "OTTMUSG00000072631.1";
chr19	HAVANA	transcript	57485989	57498965	0	+	.	gene_id "ENSMUSG00000117655.4"; transcript_id "ENSMUST00000306905.1"; gene_type "lncRNA"; gene_name "6720468P15Rik"; transcript_type "lncRNA"; transcript_name "6720468P15Rik-236"; level 2; mgi_id "MGI:1925323"; tag "TAGENE"; havana_gene "OTTMUSG00000072631.1";
chr19	HAVANA	exon	57485992	57486029	0	+	.	gene_id "ENSMUSG00000117655.4"; transcript_id "ENSMUST00000306906.1"; gene_type "lncRNA"; gene_name "6720468P15Rik"; transcript_type "lncRNA"; transcript_name "6720468P15Rik-237"; exon_number 1; exon_id "ENSMUSE00001606447.1"; level 2; mgi_id "MGI:1925323"; tag "TAGENE"; havana_gene "OTTMUSG00000072631.1";
chr19	HAVANA	transcript	57485992	57498962	0	+	.	gene_id "ENSMUSG00000117655.4"; transcript_id "ENSMUST00000306906.1"; gene_type "lncRNA"; gene_name "6720468P15Rik"; transcript_type "lncRNA"; transcript_name "6720468P15Rik-237"; level 2; mgi_id "MGI:1925323"; tag "TAGENE"; havana_gene "OTTMUSG00000072631.1";
chr19	HAVANA	exon	57485996	57486029	0	+	.	gene_id "ENSMUSG00000117655.4"; transcript_id "ENSMUST00000306898.1"; gene_type "lncRNA"; gene_name "6720468P15Rik"; transcript_type "lncRNA"; transcript_name "6720468P15Rik-229"; exon_number 1; exon_id "ENSMUSE00001606463.1"; level 2; mgi_id "MGI:1925323"; tag "TAGENE"; havana_gene "OTTMUSG00000072631.1";
chr19	HAVANA	transcript	57485996	57500604	0	+	.	gene_id "ENSMUSG00000117655.4"; transcript_id "ENSMUST00000306898.1"; gene_type "lncRNA"; gene_name "6720468P15Rik"; transcript_type "lncRNA"; transcript_name "6720468P15Rik-229"; level 2; mgi_id "MGI:1925323"; tag "TAGENE"; havana_gene "OTTMUSG00000072631.1";
chr19	HAVANA	exon	57486005	57486029	0	+	.	gene_id "ENSMUSG00000117655.4"; transcript_id "ENSMUST00000306899.1"; gene_type "lncRNA"; gene_name "6720468P15Rik"; transcript_type "lncRNA"; transcript_name "6720468P15Rik-230"; exon_number 1; exon_id "ENSMUSE00001606411.1"; level 2; mgi_id "MGI:1925323"; tag "TAGENE"; havana_gene "OTTMUSG00000072631.1";
chr19	HAVANA	exon	57486005	57486029	0	+	.	gene_id "ENSMUSG00000117655.4"; transcript_id "ENSMUST00000306893.1"; gene_type "lncRNA"; gene_name "6720468P15Rik"; transcript_type "lncRNA"; transcript_name "6720468P15Rik-224"; exon_number 1; exon_id "ENSMUSE00001606411.1"; level 2; mgi_id "MGI:1925323"; tag "basic"; tag "TAGENE"; havana_gene "OTTMUSG00000072631.1";
chr19	HAVANA	transcript	57486005	57500604	0	+	.	gene_id "ENSMUSG00000117655.4"; transcript_id "ENSMUST00000306899.1"; gene_type "lncRNA"; gene_name "6720468P15Rik"; transcript_type "lncRNA"; transcript_name "6720468P15Rik-230"; level 2; mgi_id "MGI:1925323"; tag "TAGENE"; havana_gene "OTTMUSG00000072631.1";
chr19	HAVANA	transcript	57486005	57500764	0	+	.	gene_id "ENSMUSG00000117655.4"; transcript_id "ENSMUST00000306893.1"; gene_type "lncRNA"; gene_name "6720468P15Rik"; transcript_type "lncRNA"; transcript_name "6720468P15Rik-224"; level 2; mgi_id "MGI:1925323"; tag "basic"; tag "TAGENE"; havana_gene "OTTMUSG00000072631.1";
chr19	HAVANA	exon	57486100	57486247	0	+	.	gene_id "ENSMUSG00000117655.4"; transcript_id "ENSMUST00000306884.1"; gene_type "lncRNA"; gene_name "6720468P15Rik"; transcript_type "lncRNA"; transcript_name "6720468P15Rik-216"; exon_number 1; exon_id "ENSMUSE00001606455.1"; level 2; mgi_id "MGI:1925323"; tag "TAGENE"; havana_gene "OTTMUSG00000072631.1";
chr19	HAVANA	transcript	57486100	57501221	0	+	.	gene_id "ENSMUSG00000117655.4"; transcript_id "ENSMUST00000306884.1"; gene_type "lncRNA"; gene_name "6720468P15Rik"; transcript_type "lncRNA"; transcript_name "6720468P15Rik-216"; level 2; mgi_id "MGI:1925323"; tag "TAGENE"; havana_gene "OTTMUSG00000072631.1";
chr19	HAVANA	exon	57486116	57486247	0	+	.	gene_id "ENSMUSG00000117655.4"; transcript_id "ENSMUST00000306885.1"; gene_type "lncRNA"; gene_name "6720468P15Rik"; transcript_type "lncRNA"; transcript_name "6720468P15Rik-217"; exon_number 1; exon_id "ENSMUSE00001606422.1"; level 2; mgi_id "MGI:1925323"; tag "TAGENE"; havana_gene "OTTMUSG00000072631.1";
chr19	HAVANA	transcript	57486116	57501214	0	+	.	gene_id "ENSMUSG00000117655.4"; transcript_id "ENSMUST00000306885.1"; gene_type "lncRNA"; gene_name "6720468P15Rik"; transcript_type "lncRNA"; transcript_name "6720468P15Rik-217"; level 2; mgi_id "MGI:1925323"; tag "TAGENE"; havana_gene "OTTMUSG00000072631.1";
chr19	HAVANA	exon	57486125	57486247	0	+	.	gene_id "ENSMUSG00000117655.4"; transcript_id "ENSMUST00000306900.1"; gene_type "lncRNA"; gene_name "6720468P15Rik"; transcript_type "lncRNA"; transcript_name "6720468P15Rik-231"; exon_number 1; exon_id "ENSMUSE00001606458.1"; level 2; mgi_id "MGI:1925323"; tag "TAGENE"; havana_gene "OTTMUSG00000072631.1";
chr19	HAVANA	transcript	57486125	57500676	0	+	.	gene_id "ENSMUSG00000117655.4"; transcript_id "ENSMUST00000306900.1"; gene_type "lncRNA"; gene_name "6720468P15Rik"; transcript_type "lncRNA"; transcript_name "6720468P15Rik-231"; level 2; mgi_id "MGI:1925323"; tag "TAGENE"; havana_gene "OTTMUSG00000072631.1";
chr19	HAVANA	exon	57486138	57486247	0	+	.	gene_id "ENSMUSG00000117655.4"; transcript_id "ENSMUST00000306908.1"; gene_type "lncRNA"; gene_name "6720468P15Rik"; transcript_type "lncRNA"; transcript_name "6720468P15Rik-239"; exon_number 1; exon_id "ENSMUSE00001606440.1"; level 2; mgi_id "MGI:1925323"; tag "TAGENE"; havana_gene "OTTMUSG00000072631.1";
chr19	HAVANA	exon	57486138	57486247	0	+	.	gene_id "ENSMUSG00000117655.4"; transcript_id "ENSMUST00000306888.1"; gene_type "lncRNA"; gene_name "6720468P15Rik"; transcript_type "lncRNA"; transcript_name "6720468P15Rik-220"; exon_number 1; exon_id "ENSMUSE00001606440.1"; level 2; mgi_id "MGI:1925323"; tag "TAGENE"; havana_gene "OTTMUSG00000072631.1";
chr19	HAVANA	exon	57486138	57486247	0	+	.	gene_id "ENSMUSG00000117655.4"; transcript_id "ENSMUST00000306886.1"; gene_type "lncRNA"; gene_name "6720468P15Rik"; transcript_type "lncRNA"; transcript_name "6720468P15Rik-218"; exon_number 1; exon_id "ENSMUSE00001606440.1"; level 2; mgi_id "MGI:1925323"; tag "TAGENE"; havana_gene "OTTMUSG00000072631.1";
chr19	HAVANA	transcript	57486138	57498965	0	+	.	gene_id "ENSMUSG00000117655.4"; transcript_id "ENSMUST00000306908.1"; gene_type "lncRNA"; gene_name "6720468P15Rik"; transcript_type "lncRNA"; transcript_name "6720468P15Rik-239"; level 2; mgi_id "MGI:1925323"; tag "TAGENE"; havana_gene "OTTMUSG00000072631.1";
chr19	HAVANA	transcript	57486138	57501204	0	+	.	gene_id "ENSMUSG00000117655.4"; transcript_id "ENSMUST00000306888.1"; gene_type "lncRNA"; gene_name "6720468P15Rik"; transcript_type "lncRNA"; transcript_name "6720468P15Rik-220"; level 2; mgi_id "MGI:1925323"; tag "TAGENE"; havana_gene "OTTMUSG00000072631.1";
chr19	HAVANA	transcript	57486138	57501214	0	+	.	gene_id "ENSMUSG00000117655.4"; transcript_id "ENSMUST00000306886.1"; gene_type "lncRNA"; gene_name "6720468P15Rik"; transcript_type "lncRNA"; transcript_name "6720468P15Rik-218"; level 2; mgi_id "MGI:1925323"; tag "TAGENE"; havana_gene "OTTMUSG00000072631.1";
chr19	HAVANA	exon	57486145	57486247	0	+	.	gene_id "ENSMUSG00000117655.4"; transcript_id "ENSMUST00000306887.1"; gene_type "lncRNA"; gene_name "6720468P15Rik"; transcript_type "lncRNA"; transcript_name "6720468P15Rik-219"; exon_number 1; exon_id "ENSMUSE00001606431.1"; level 2; mgi_id "MGI:1925323"; tag "basic"; tag "TAGENE"; havana_gene "OTTMUSG00000072631.1";
chr19	HAVANA	transcript	57486145	57501214	0	+	.	gene_id "ENSMUSG00000117655.4"; transcript_id "ENSMUST00000306887.1"; gene_type "lncRNA"; gene_name "6720468P15Rik"; transcript_type "lncRNA"; transcript_name "6720468P15Rik-219"; level 2; mgi_id "MGI:1925323"; tag "basic"; tag "TAGENE"; havana_gene "OTTMUSG00000072631.1";
chr19	HAVANA	exon	57486159	57486247	0	+	.	gene_id "ENSMUSG00000117655.4"; transcript_id "ENSMUST00000306891.1"; gene_type "lncRNA"; gene_name "6720468P15Rik"; transcript_type "lncRNA"; transcript_name "6720468P15Rik-222"; exon_number 1; exon_id "ENSMUSE00001606453.1"; level 2; mgi_id "MGI:1925323"; tag "TAGENE"; havana_gene "OTTMUSG00000072631.1";
chr19	HAVANA	exon	57486159	57486247	0	+	.	gene_id "ENSMUSG00000117655.4"; transcript_id "ENSMUST00000234605.3"; gene_type "lncRNA"; gene_name "6720468P15Rik"; transcript_type "lncRNA"; transcript_name "6720468P15Rik-204"; exon_number 1; exon_id "ENSMUSE00001606453.1"; level 2; mgi_id "MGI:1925323"; tag "TAGENE"; havana_gene "OTTMUSG00000072631.1"; havana_transcript "OTTMUST00000175841.1";
chr19	HAVANA	exon	57486159	57486247	0	+	.	gene_id "ENSMUSG00000117655.4"; transcript_id "ENSMUST00000306890.1"; gene_type "lncRNA"; gene_name "6720468P15Rik"; transcript_type "lncRNA"; transcript_name "6720468P15Rik-221"; exon_number 1; exon_id "ENSMUSE00001606453.1"; level 2; mgi_id "MGI:1925323"; tag "basic"; tag "TAGENE"; havana_gene "OTTMUSG00000072631.1";
chr19	HAVANA	transcript	57486159	57501213	0	+	.	gene_id "ENSMUSG00000117655.4"; transcript_id "ENSMUST00000306891.1"; gene_type "lncRNA"; gene_name "6720468P15Rik"; transcript_type "lncRNA"; transcript_name "6720468P15Rik-222"; level 2; mgi_id "MGI:1925323"; tag "TAGENE"; havana_gene "OTTMUSG00000072631.1";
chr19	HAVANA	transcript	57486159	57501214	0	+	.	gene_id "ENSMUSG00000117655.4"; transcript_id "ENSMUST00000234605.3"; gene_type "lncRNA"; gene_name "6720468P15Rik"; transcript_type "lncRNA"; transcript_name "6720468P15Rik-204"; level 2; mgi_id "MGI:1925323"; tag "TAGENE"; havana_gene "OTTMUSG00000072631.1"; havana_transcript "OTTMUST00000175841.1";
chr19	HAVANA	transcript	57486159	57501218	0	+	.	gene_id "ENSMUSG00000117655.4"; transcript_id "ENSMUST00000306890.1"; gene_type "lncRNA"; gene_name "6720468P15Rik"; transcript_type "lncRNA"; transcript_name "6720468P15Rik-221"; level 2; mgi_id "MGI:1925323"; tag "basic"; tag "TAGENE"; havana_gene "OTTMUSG00000072631.1";
chr19	HAVANA	exon	57486194	57486247	0	+	.	gene_id "ENSMUSG00000117655.4"; transcript_id "ENSMUST00000234920.2"; gene_type "lncRNA"; gene_name "6720468P15Rik"; transcript_type "lncRNA"; transcript_name "6720468P15Rik-205"; exon_number 1; exon_id "ENSMUSE00001452368.2"; level 2; mgi_id "MGI:1925323"; tag "basic"; havana_gene "OTTMUSG00000072631.1"; havana_transcript "OTTMUST00000175839.1";
chr19	HAVANA	transcript	57486194	57497643	0	+	.	gene_id "ENSMUSG00000117655.4"; transcript_id "ENSMUST00000234920.2"; gene_type "lncRNA"; gene_name "6720468P15Rik"; transcript_type "lncRNA"; transcript_name "6720468P15Rik-205"; level 2; mgi_id "MGI:1925323"; tag "basic"; havana_gene "OTTMUSG00000072631.1"; havana_transcript "OTTMUST00000175839.1";
chr19	HAVANA	exon	57488355	57488472	0	+	.	gene_id "ENSMUSG00000117655.4"; transcript_id "ENSMUST00000306909.1"; gene_type "lncRNA"; gene_name "6720468P15Rik"; transcript_type "lncRNA"; transcript_name "6720468P15Rik-240"; exon_number 1; exon_id "ENSMUSE00001606437.1"; level 2; mgi_id "MGI:1925323"; tag "TAGENE"; havana_gene "OTTMUSG00000072631.1";
chr19	HAVANA	exon	57488355	57488472	0	+	.	gene_id "ENSMUSG00000117655.4"; transcript_id "ENSMUST00000306907.1"; gene_type "lncRNA"; gene_name "6720468P15Rik"; transcript_type "lncRNA"; transcript_name "6720468P15Rik-238"; exon_number 1; exon_id "ENSMUSE00001606437.1"; level 2; mgi_id "MGI:1925323"; tag "TAGENE"; havana_gene "OTTMUSG00000072631.1";
chr19	HAVANA	transcript	57488355	57500604	0	+	.	gene_id "ENSMUSG00000117655.4"; transcript_id "ENSMUST00000306909.1"; gene_type "lncRNA"; gene_name "6720468P15Rik"; transcript_type "lncRNA"; transcript_name "6720468P15Rik-240"; level 2; mgi_id "MGI:1925323"; tag "TAGENE"; havana_gene "OTTMUSG00000072631.1";
chr19	HAVANA	transcript	57488355	57501218	0	+	.	gene_id "ENSMUSG00000117655.4"; transcript_id "ENSMUST00000306907.1"; gene_type "lncRNA"; gene_name "6720468P15Rik"; transcript_type "lncRNA"; transcript_name "6720468P15Rik-238"; level 2; mgi_id "MGI:1925323"; tag "TAGENE"; havana_gene "OTTMUSG00000072631.1";
chr19	HAVANA	exon	57489855	57490091	0	+	.	gene_id "ENSMUSG00000117655.4"; transcript_id "ENSMUST00000234920.2"; gene_type "lncRNA"; gene_name "6720468P15Rik"; transcript_type "lncRNA"; transcript_name "6720468P15Rik-205"; exon_number 2; exon_id "ENSMUSE00001451327.2"; level 2; mgi_id "MGI:1925323"; tag "basic"; havana_gene "OTTMUSG00000072631.1"; havana_transcript "OTTMUST00000175839.1";
chr19	HAVANA	exon	57493250	57493297	0	+	.	gene_id "ENSMUSG00000117655.4"; transcript_id "ENSMUST00000306897.1"; gene_type "lncRNA"; gene_name "6720468P15Rik"; transcript_type "lncRNA"; transcript_name "6720468P15Rik-228"; exon_number 2; exon_id "ENSMUSE00001606419.1"; level 2; mgi_id "MGI:1925323"; tag "TAGENE"; havana_gene "OTTMUSG00000072631.1";
chr19	HAVANA	exon	57493250	57493297	0	+	.	gene_id "ENSMUSG00000117655.4"; transcript_id "ENSMUST00000306885.1"; gene_type "lncRNA"; gene_name "6720468P15Rik"; transcript_type "lncRNA"; transcript_name "6720468P15Rik-217"; exon_number 2; exon_id "ENSMUSE00001606419.1"; level 2; mgi_id "MGI:1925323"; tag "TAGENE"; havana_gene "OTTMUSG00000072631.1";
chr19	HAVANA	exon	57493250	57493297	0	+	.	gene_id "ENSMUSG00000117655.4"; transcript_id "ENSMUST00000306900.1"; gene_type "lncRNA"; gene_name "6720468P15Rik"; transcript_type "lncRNA"; transcript_name "6720468P15Rik-231"; exon_number 2; exon_id "ENSMUSE00001606419.1"; level 2; mgi_id "MGI:1925323"; tag "TAGENE"; havana_gene "OTTMUSG00000072631.1";
chr19	HAVANA	exon	57493250	57493297	0	+	.	gene_id "ENSMUSG00000117655.4"; transcript_id "ENSMUST00000306890.1"; gene_type "lncRNA"; gene_name "6720468P15Rik"; transcript_type "lncRNA"; transcript_name "6720468P15Rik-221"; exon_number 2; exon_id "ENSMUSE00001606419.1"; level 2; mgi_id "MGI:1925323"; tag "basic"; tag "TAGENE"; havana_gene "OTTMUSG00000072631.1";
chr19	HAVANA	exon	57493250	57493506	0	+	.	gene_id "ENSMUSG00000117655.4"; transcript_id "ENSMUST00000306876.1"; gene_type "lncRNA"; gene_name "6720468P15Rik"; transcript_type "lncRNA"; transcript_name "6720468P15Rik-208"; exon_number 3; exon_id "ENSMUSE00001452671.2"; level 2; mgi_id "MGI:1925323"; tag "basic"; tag "Ensembl_canonical"; tag "GENCODE_Primary"; tag "TAGENE"; havana_gene "OTTMUSG00000072631.1";
chr19	HAVANA	exon	57493250	57493506	0	+	.	gene_id "ENSMUSG00000117655.4"; transcript_id "ENSMUST00000306877.1"; gene_type "lncRNA"; gene_name "6720468P15Rik"; transcript_type "lncRNA"; transcript_name "6720468P15Rik-209"; exon_number 2; exon_id "ENSMUSE00001452671.2"; level 2; mgi_id "MGI:1925323"; tag "TAGENE"; havana_gene "OTTMUSG00000072631.1";
chr19	HAVANA	exon	57493250	57493506	0	+	.	gene_id "ENSMUSG00000117655.4"; transcript_id "ENSMUST00000306878.1"; gene_type "lncRNA"; gene_name "6720468P15Rik"; transcript_type "lncRNA"; transcript_name "6720468P15Rik-210"; exon_number 2; exon_id "ENSMUSE00001452671.2"; level 2; mgi_id "MGI:1925323"; tag "basic"; tag "TAGENE"; havana_gene "OTTMUSG00000072631.1";
chr19	HAVANA	exon	57493250	57493506	0	+	.	gene_id "ENSMUSG00000117655.4"; transcript_id "ENSMUST00000306881.1"; gene_type "lncRNA"; gene_name "6720468P15Rik"; transcript_type "lncRNA"; transcript_name "6720468P15Rik-213"; exon_number 2; exon_id "ENSMUSE00001452671.2"; level 2; mgi_id "MGI:1925323"; tag "TAGENE"; havana_gene "OTTMUSG00000072631.1";
chr19	HAVANA	exon	57493250	57493506	0	+	.	gene_id "ENSMUSG00000117655.4"; transcript_id "ENSMUST00000306904.1"; gene_type "lncRNA"; gene_name "6720468P15Rik"; transcript_type "lncRNA"; transcript_name "6720468P15Rik-235"; exon_number 2; exon_id "ENSMUSE00001452671.2"; level 2; mgi_id "MGI:1925323"; tag "TAGENE"; havana_gene "OTTMUSG00000072631.1";
chr19	HAVANA	exon	57493250	57493506	0	+	.	gene_id "ENSMUSG00000117655.4"; transcript_id "ENSMUST00000234346.3"; gene_type "lncRNA"; gene_name "6720468P15Rik"; transcript_type "lncRNA"; transcript_name "6720468P15Rik-203"; exon_number 2; exon_id "ENSMUSE00001452671.2"; level 2; mgi_id "MGI:1925323"; tag "basic"; tag "TAGENE"; havana_gene "OTTMUSG00000072631.1"; havana_transcript "OTTMUST00000175838.1";
chr19	HAVANA	exon	57493250	57493506	0	+	.	gene_id "ENSMUSG00000117655.4"; transcript_id "ENSMUST00000306896.1"; gene_type "lncRNA"; gene_name "6720468P15Rik"; transcript_type "lncRNA"; transcript_name "6720468P15Rik-227"; exon_number 2; exon_id "ENSMUSE00001452671.2"; level 2; mgi_id "MGI:1925323"; tag "TAGENE"; havana_gene "OTTMUSG00000072631.1";
chr19	HAVANA	exon	57493250	57493506	0	+	.	gene_id "ENSMUSG00000117655.4"; transcript_id "ENSMUST00000306894.1"; gene_type "lncRNA"; gene_name "6720468P15Rik"; transcript_type "lncRNA"; transcript_name "6720468P15Rik-225"; exon_number 2; exon_id "ENSMUSE00001452671.2"; level 2; mgi_id "MGI:1925323"; tag "TAGENE"; havana_gene "OTTMUSG00000072631.1";
chr19	HAVANA	exon	57493250	57493506	0	+	.	gene_id "ENSMUSG00000117655.4"; transcript_id "ENSMUST00000306906.1"; gene_type "lncRNA"; gene_name "6720468P15Rik"; transcript_type "lncRNA"; transcript_name "6720468P15Rik-237"; exon_number 2; exon_id "ENSMUSE00001452671.2"; level 2; mgi_id "MGI:1925323"; tag "TAGENE"; havana_gene "OTTMUSG00000072631.1";
chr19	HAVANA	exon	57493250	57493506	0	+	.	gene_id "ENSMUSG00000117655.4"; transcript_id "ENSMUST00000306899.1"; gene_type "lncRNA"; gene_name "6720468P15Rik"; transcript_type "lncRNA"; transcript_name "6720468P15Rik-230"; exon_number 2; exon_id "ENSMUSE00001452671.2"; level 2; mgi_id "MGI:1925323"; tag "TAGENE"; havana_gene "OTTMUSG00000072631.1";
chr19	HAVANA	exon	57493250	57493506	0	+	.	gene_id "ENSMUSG00000117655.4"; transcript_id "ENSMUST00000306908.1"; gene_type "lncRNA"; gene_name "6720468P15Rik"; transcript_type "lncRNA"; transcript_name "6720468P15Rik-239"; exon_number 2; exon_id "ENSMUSE00001452671.2"; level 2; mgi_id "MGI:1925323"; tag "TAGENE"; havana_gene "OTTMUSG00000072631.1";
chr19	HAVANA	exon	57493250	57493506	0	+	.	gene_id "ENSMUSG00000117655.4"; transcript_id "ENSMUST00000306888.1"; gene_type "lncRNA"; gene_name "6720468P15Rik"; transcript_type "lncRNA"; transcript_name "6720468P15Rik-220"; exon_number 2; exon_id "ENSMUSE00001452671.2"; level 2; mgi_id "MGI:1925323"; tag "TAGENE"; havana_gene "OTTMUSG00000072631.1";
chr19	HAVANA	exon	57493250	57493506	0	+	.	gene_id "ENSMUSG00000117655.4"; transcript_id "ENSMUST00000306886.1"; gene_type "lncRNA"; gene_name "6720468P15Rik"; transcript_type "lncRNA"; transcript_name "6720468P15Rik-218"; exon_number 2; exon_id "ENSMUSE00001452671.2"; level 2; mgi_id "MGI:1925323"; tag "TAGENE"; havana_gene "OTTMUSG00000072631.1";
chr19	HAVANA	exon	57493250	57493506	0	+	.	gene_id "ENSMUSG00000117655.4"; transcript_id "ENSMUST00000306887.1"; gene_type "lncRNA"; gene_name "6720468P15Rik"; transcript_type "lncRNA"; transcript_name "6720468P15Rik-219"; exon_number 2; exon_id "ENSMUSE00001452671.2"; level 2; mgi_id "MGI:1925323"; tag "basic"; tag "TAGENE"; havana_gene "OTTMUSG00000072631.1";
chr19	HAVANA	exon	57493250	57493506	0	+	.	gene_id "ENSMUSG00000117655.4"; transcript_id "ENSMUST00000306891.1"; gene_type "lncRNA"; gene_name "6720468P15Rik"; transcript_type "lncRNA"; transcript_name "6720468P15Rik-222"; exon_number 2; exon_id "ENSMUSE00001452671.2"; level 2; mgi_id "MGI:1925323"; tag "TAGENE"; havana_gene "OTTMUSG00000072631.1";
chr19	HAVANA	exon	57493250	57493506	0	+	.	gene_id "ENSMUSG00000117655.4"; transcript_id "ENSMUST00000234920.2"; gene_type "lncRNA"; gene_name "6720468P15Rik"; transcript_type "lncRNA"; transcript_name "6720468P15Rik-205"; exon_number 3; exon_id "ENSMUSE00001452671.2"; level 2; mgi_id "MGI:1925323"; tag "basic"; havana_gene "OTTMUSG00000072631.1"; havana_transcript "OTTMUST00000175839.1";
chr19	HAVANA	exon	57493767	57494124	0	+	.	gene_id "ENSMUSG00000117655.4"; transcript_id "ENSMUST00000306910.1"; gene_type "lncRNA"; gene_name "6720468P15Rik"; transcript_type "lncRNA"; transcript_name "6720468P15Rik-241"; exon_number 1; exon_id "ENSMUSE00001606415.1"; level 2; mgi_id "MGI:1925323"; tag "TAGENE"; havana_gene "OTTMUSG00000072631.1";
chr19	HAVANA	transcript	57493767	57501216	0	+	.	gene_id "ENSMUSG00000117655.4"; transcript_id "ENSMUST00000306910.1"; gene_type "lncRNA"; gene_name "6720468P15Rik"; transcript_type "lncRNA"; transcript_name "6720468P15Rik-241"; level 2; mgi_id "MGI:1925323"; tag "TAGENE"; havana_gene "OTTMUSG00000072631.1";
chr19	HAVANA	exon	57493882	57494124	0	+	.	gene_id "ENSMUSG00000117655.4"; transcript_id "ENSMUST00000306912.1"; gene_type "lncRNA"; gene_name "6720468P15Rik"; transcript_type "lncRNA"; transcript_name "6720468P15Rik-243"; exon_number 1; exon_id "ENSMUSE00001606466.1"; level 2; mgi_id "MGI:1925323"; tag "TAGENE"; havana_gene "OTTMUSG00000072631.1";
chr19	HAVANA	transcript	57493882	57498964	0	+	.	gene_id "ENSMUSG00000117655.4"; transcript_id "ENSMUST00000306912.1"; gene_type "lncRNA"; gene_name "6720468P15Rik"; transcript_type "lncRNA"; transcript_name "6720468P15Rik-243"; level 2; mgi_id "MGI:1925323"; tag "TAGENE"; havana_gene "OTTMUSG00000072631.1";
chr19	HAVANA	exon	57493887	57494124	0	+	.	gene_id "ENSMUSG00000117655.4"; transcript_id "ENSMUST00000306911.1"; gene_type "lncRNA"; gene_name "6720468P15Rik"; transcript_type "lncRNA"; transcript_name "6720468P15Rik-242"; exon_number 1; exon_id "ENSMUSE00001606412.1"; level 2; mgi_id "MGI:1925323"; tag "TAGENE"; havana_gene "OTTMUSG00000072631.1";
chr19	HAVANA	transcript	57493887	57501221	0	+	.	gene_id "ENSMUSG00000117655.4"; transcript_id "ENSMUST00000306911.1"; gene_type "lncRNA"; gene_name "6720468P15Rik"; transcript_type "lncRNA"; transcript_name "6720468P15Rik-242"; level 2; mgi_id "MGI:1925323"; tag "TAGENE"; havana_gene "OTTMUSG00000072631.1";
chr19	HAVANA	exon	57496996	57497376	0	+	.	gene_id "ENSMUSG00000117655.4"; transcript_id "ENSMUST00000243823.1"; gene_type "lncRNA"; gene_name "6720468P15Rik"; transcript_type "lncRNA"; transcript_name "6720468P15Rik-207"; exon_number 1; exon_id "ENSMUSE00001452810.2"; level 2; mgi_id "MGI:1925323"; tag "basic"; tag "TAGENE"; havana_gene "OTTMUSG00000072631.1";
chr19	HAVANA	exon	57496996	57497376	0	+	.	gene_id "ENSMUSG00000117655.4"; transcript_id "ENSMUST00000235008.2"; gene_type "lncRNA"; gene_name "6720468P15Rik"; transcript_type "lncRNA"; transcript_name "6720468P15Rik-206"; exon_number 1; exon_id "ENSMUSE00001452810.2"; level 2; mgi_id "MGI:1925323"; havana_gene "OTTMUSG00000072631.1"; havana_transcript "OTTMUST00000175836.1";
chr19	HAVANA	transcript	57496996	57501214	0	+	.	gene_id "ENSMUSG00000117655.4"; transcript_id "ENSMUST00000243823.1"; gene_type "lncRNA"; gene_name "6720468P15Rik"; transcript_type "lncRNA"; transcript_name "6720468P15Rik-207"; level 2; mgi_id "MGI:1925323"; tag "basic"; tag "TAGENE"; havana_gene "OTTMUSG00000072631.1";
chr19	HAVANA	transcript	57496996	57501216	0	+	.	gene_id "ENSMUSG00000117655.4"; transcript_id "ENSMUST00000235008.2"; gene_type "lncRNA"; gene_name "6720468P15Rik"; transcript_type "lncRNA"; transcript_name "6720468P15Rik-206"; level 2; mgi_id "MGI:1925323"; havana_gene "OTTMUSG00000072631.1"; havana_transcript "OTTMUST00000175836.1";
chr19	HAVANA	exon	57497020	57497604	0	+	.	gene_id "ENSMUSG00000117655.4"; transcript_id "ENSMUST00000306913.1"; gene_type "lncRNA"; gene_name "6720468P15Rik"; transcript_type "lncRNA"; transcript_name "6720468P15Rik-244"; exon_number 1; exon_id "ENSMUSE00001606448.1"; level 2; mgi_id "MGI:1925323"; tag "TAGENE"; havana_gene "OTTMUSG00000072631.1";
chr19	HAVANA	transcript	57497020	57501221	0	+	.	gene_id "ENSMUSG00000117655.4"; transcript_id "ENSMUST00000306913.1"; gene_type "lncRNA"; gene_name "6720468P15Rik"; transcript_type "lncRNA"; transcript_name "6720468P15Rik-244"; level 2; mgi_id "MGI:1925323"; tag "TAGENE"; havana_gene "OTTMUSG00000072631.1";
chr19	HAVANA	exon	57497222	57497376	0	+	.	gene_id "ENSMUSG00000117655.4"; transcript_id "ENSMUST00000306904.1"; gene_type "lncRNA"; gene_name "6720468P15Rik"; transcript_type "lncRNA"; transcript_name "6720468P15Rik-235"; exon_number 3; exon_id "ENSMUSE00001606427.1"; level 2; mgi_id "MGI:1925323"; tag "TAGENE"; havana_gene "OTTMUSG00000072631.1";
chr19	HAVANA	exon	57497222	57497376	0	+	.	gene_id "ENSMUSG00000117655.4"; transcript_id "ENSMUST00000306899.1"; gene_type "lncRNA"; gene_name "6720468P15Rik"; transcript_type "lncRNA"; transcript_name "6720468P15Rik-230"; exon_number 3; exon_id "ENSMUSE00001606427.1"; level 2; mgi_id "MGI:1925323"; tag "TAGENE"; havana_gene "OTTMUSG00000072631.1";
chr19	HAVANA	exon	57497222	57497376	0	+	.	gene_id "ENSMUSG00000117655.4"; transcript_id "ENSMUST00000306887.1"; gene_type "lncRNA"; gene_name "6720468P15Rik"; transcript_type "lncRNA"; transcript_name "6720468P15Rik-219"; exon_number 3; exon_id "ENSMUSE00001606427.1"; level 2; mgi_id "MGI:1925323"; tag "basic"; tag "TAGENE"; havana_gene "OTTMUSG00000072631.1";
chr19	HAVANA	exon	57497222	57497376	0	+	.	gene_id "ENSMUSG00000117655.4"; transcript_id "ENSMUST00000306909.1"; gene_type "lncRNA"; gene_name "6720468P15Rik"; transcript_type "lncRNA"; transcript_name "6720468P15Rik-240"; exon_number 2; exon_id "ENSMUSE00001606427.1"; level 2; mgi_id "MGI:1925323"; tag "TAGENE"; havana_gene "OTTMUSG00000072631.1";
chr19	HAVANA	exon	57497222	57497604	0	+	.	gene_id "ENSMUSG00000117655.4"; transcript_id "ENSMUST00000234605.3"; gene_type "lncRNA"; gene_name "6720468P15Rik"; transcript_type "lncRNA"; transcript_name "6720468P15Rik-204"; exon_number 2; exon_id "ENSMUSE00001606445.1"; level 2; mgi_id "MGI:1925323"; tag "TAGENE"; havana_gene "OTTMUSG00000072631.1"; havana_transcript "OTTMUST00000175841.1";
chr19	HAVANA	exon	57497222	57497667	0	+	.	gene_id "ENSMUSG00000117655.4"; transcript_id "ENSMUST00000306878.1"; gene_type "lncRNA"; gene_name "6720468P15Rik"; transcript_type "lncRNA"; transcript_name "6720468P15Rik-210"; exon_number 3; exon_id "ENSMUSE00001606438.1"; level 2; mgi_id "MGI:1925323"; tag "basic"; tag "TAGENE"; havana_gene "OTTMUSG00000072631.1";
chr19	HAVANA	exon	57497499	57497604	0	+	.	gene_id "ENSMUSG00000117655.4"; transcript_id "ENSMUST00000243823.1"; gene_type "lncRNA"; gene_name "6720468P15Rik"; transcript_type "lncRNA"; transcript_name "6720468P15Rik-207"; exon_number 2; exon_id "ENSMUSE00001482140.1"; level 2; mgi_id "MGI:1925323"; tag "basic"; tag "TAGENE"; havana_gene "OTTMUSG00000072631.1";
chr19	HAVANA	exon	57497580	57497629	0	+	.	gene_id "ENSMUSG00000117655.4"; transcript_id "ENSMUST00000306898.1"; gene_type "lncRNA"; gene_name "6720468P15Rik"; transcript_type "lncRNA"; transcript_name "6720468P15Rik-229"; exon_number 2; exon_id "ENSMUSE00001606420.1"; level 2; mgi_id "MGI:1925323"; tag "TAGENE"; havana_gene "OTTMUSG00000072631.1";
chr19	HAVANA	exon	57497580	57497629	0	+	.	gene_id "ENSMUSG00000117655.4"; transcript_id "ENSMUST00000306891.1"; gene_type "lncRNA"; gene_name "6720468P15Rik"; transcript_type "lncRNA"; transcript_name "6720468P15Rik-222"; exon_number 3; exon_id "ENSMUSE00001606420.1"; level 2; mgi_id "MGI:1925323"; tag "TAGENE"; havana_gene "OTTMUSG00000072631.1";
chr19	HAVANA	exon	57497580	57497629	0	+	.	gene_id "ENSMUSG00000117655.4"; transcript_id "ENSMUST00000306890.1"; gene_type "lncRNA"; gene_name "6720468P15Rik"; transcript_type "lncRNA"; transcript_name "6720468P15Rik-221"; exon_number 3; exon_id "ENSMUSE00001606420.1"; level 2; mgi_id "MGI:1925323"; tag "basic"; tag "TAGENE"; havana_gene "OTTMUSG00000072631.1";
chr19	HAVANA	exon	57497580	57497643	0	+	.	gene_id "ENSMUSG00000117655.4"; transcript_id "ENSMUST00000234920.2"; gene_type "lncRNA"; gene_name "6720468P15Rik"; transcript_type "lncRNA"; transcript_name "6720468P15Rik-205"; exon_number 4; exon_id "ENSMUSE00001453096.2"; level 2; mgi_id "MGI:1925323"; tag "basic"; havana_gene "OTTMUSG00000072631.1"; havana_transcript "OTTMUST00000175839.1";
chr19	HAVANA	exon	57497580	57497667	0	+	.	gene_id "ENSMUSG00000117655.4"; transcript_id "ENSMUST00000306892.1"; gene_type "lncRNA"; gene_name "6720468P15Rik"; transcript_type "lncRNA"; transcript_name "6720468P15Rik-223"; exon_number 2; exon_id "ENSMUSE00001451418.2"; level 2; mgi_id "MGI:1925323"; tag "TAGENE"; havana_gene "OTTMUSG00000072631.1";
chr19	HAVANA	exon	57497580	57497667	0	+	.	gene_id "ENSMUSG00000117655.4"; transcript_id "ENSMUST00000306876.1"; gene_type "lncRNA"; gene_name "6720468P15Rik"; transcript_type "lncRNA"; transcript_name "6720468P15Rik-208"; exon_number 4; exon_id "ENSMUSE00001451418.2"; level 2; mgi_id "MGI:1925323"; tag "basic"; tag "Ensembl_canonical"; tag "GENCODE_Primary"; tag "TAGENE"; havana_gene "OTTMUSG00000072631.1";
chr19	HAVANA	exon	57497580	57497667	0	+	.	gene_id "ENSMUSG00000117655.4"; transcript_id "ENSMUST00000306882.1"; gene_type "lncRNA"; gene_name "6720468P15Rik"; transcript_type "lncRNA"; transcript_name "6720468P15Rik-214"; exon_number 2; exon_id "ENSMUSE00001451418.2"; level 2; mgi_id "MGI:1925323"; tag "TAGENE"; havana_gene "OTTMUSG00000072631.1";
chr19	HAVANA	exon	57497580	57497667	0	+	.	gene_id "ENSMUSG00000117655.4"; transcript_id "ENSMUST00000306877.1"; gene_type "lncRNA"; gene_name "6720468P15Rik"; transcript_type "lncRNA"; transcript_name "6720468P15Rik-209"; exon_number 3; exon_id "ENSMUSE00001451418.2"; level 2; mgi_id "MGI:1925323"; tag "TAGENE"; havana_gene "OTTMUSG00000072631.1";
chr19	HAVANA	exon	57497580	57497667	0	+	.	gene_id "ENSMUSG00000117655.4"; transcript_id "ENSMUST00000306879.1"; gene_type "lncRNA"; gene_name "6720468P15Rik"; transcript_type "lncRNA"; transcript_name "6720468P15Rik-211"; exon_number 2; exon_id "ENSMUSE00001451418.2"; level 2; mgi_id "MGI:1925323"; tag "TAGENE"; havana_gene "OTTMUSG00000072631.1";
chr19	HAVANA	exon	57497580	57497667	0	+	.	gene_id "ENSMUSG00000117655.4"; transcript_id "ENSMUST00000306901.1"; gene_type "lncRNA"; gene_name "6720468P15Rik"; transcript_type "lncRNA"; transcript_name "6720468P15Rik-232"; exon_number 2; exon_id "ENSMUSE00001451418.2"; level 2; mgi_id "MGI:1925323"; tag "TAGENE"; havana_gene "OTTMUSG00000072631.1";
chr19	HAVANA	exon	57497580	57497667	0	+	.	gene_id "ENSMUSG00000117655.4"; transcript_id "ENSMUST00000306880.1"; gene_type "lncRNA"; gene_name "6720468P15Rik"; transcript_type "lncRNA"; transcript_name "6720468P15Rik-212"; exon_number 2; exon_id "ENSMUSE00001451418.2"; level 2; mgi_id "MGI:1925323"; tag "TAGENE"; havana_gene "OTTMUSG00000072631.1";
chr19	HAVANA	exon	57497580	57497667	0	+	.	gene_id "ENSMUSG00000117655.4"; transcript_id "ENSMUST00000306902.1"; gene_type "lncRNA"; gene_name "6720468P15Rik"; transcript_type "lncRNA"; transcript_name "6720468P15Rik-233"; exon_number 2; exon_id "ENSMUSE00001451418.2"; level 2; mgi_id "MGI:1925323"; tag "TAGENE"; havana_gene "OTTMUSG00000072631.1";
chr19	HAVANA	exon	57497580	57497667	0	+	.	gene_id "ENSMUSG00000117655.4"; transcript_id "ENSMUST00000306881.1"; gene_type "lncRNA"; gene_name "6720468P15Rik"; transcript_type "lncRNA"; transcript_name "6720468P15Rik-213"; exon_number 3; exon_id "ENSMUSE00001451418.2"; level 2; mgi_id "MGI:1925323"; tag "TAGENE"; havana_gene "OTTMUSG00000072631.1";
chr19	HAVANA	exon	57497580	57497667	0	+	.	gene_id "ENSMUSG00000117655.4"; transcript_id "ENSMUST00000234319.2"; gene_type "lncRNA"; gene_name "6720468P15Rik"; transcript_type "lncRNA"; transcript_name "6720468P15Rik-202"; exon_number 2; exon_id "ENSMUSE00001451418.2"; level 2; mgi_id "MGI:1925323"; havana_gene "OTTMUSG00000072631.1"; havana_transcript "OTTMUST00000175837.1";
chr19	HAVANA	exon	57497580	57497667	0	+	.	gene_id "ENSMUSG00000117655.4"; transcript_id "ENSMUST00000306883.1"; gene_type "lncRNA"; gene_name "6720468P15Rik"; transcript_type "lncRNA"; transcript_name "6720468P15Rik-215"; exon_number 2; exon_id "ENSMUSE00001451418.2"; level 2; mgi_id "MGI:1925323"; tag "TAGENE"; havana_gene "OTTMUSG00000072631.1";
chr19	HAVANA	exon	57497580	57497667	0	+	.	gene_id "ENSMUSG00000117655.4"; transcript_id "ENSMUST00000306904.1"; gene_type "lncRNA"; gene_name "6720468P15Rik"; transcript_type "lncRNA"; transcript_name "6720468P15Rik-235"; exon_number 4; exon_id "ENSMUSE00001451418.2"; level 2; mgi_id "MGI:1925323"; tag "TAGENE"; havana_gene "OTTMUSG00000072631.1";
chr19	HAVANA	exon	57497580	57497667	0	+	.	gene_id "ENSMUSG00000117655.4"; transcript_id "ENSMUST00000234346.3"; gene_type "lncRNA"; gene_name "6720468P15Rik"; transcript_type "lncRNA"; transcript_name "6720468P15Rik-203"; exon_number 3; exon_id "ENSMUSE00001451418.2"; level 2; mgi_id "MGI:1925323"; tag "basic"; tag "TAGENE"; havana_gene "OTTMUSG00000072631.1"; havana_transcript "OTTMUST00000175838.1";
chr19	HAVANA	exon	57497580	57497667	0	+	.	gene_id "ENSMUSG00000117655.4"; transcript_id "ENSMUST00000306903.1"; gene_type "lncRNA"; gene_name "6720468P15Rik"; transcript_type "lncRNA"; transcript_name "6720468P15Rik-234"; exon_number 2; exon_id "ENSMUSE00001451418.2"; level 2; mgi_id "MGI:1925323"; tag "TAGENE"; havana_gene "OTTMUSG00000072631.1";
chr19	HAVANA	exon	57497580	57497667	0	+	.	gene_id "ENSMUSG00000117655.4"; transcript_id "ENSMUST00000306896.1"; gene_type "lncRNA"; gene_name "6720468P15Rik"; transcript_type "lncRNA"; transcript_name "6720468P15Rik-227"; exon_number 3; exon_id "ENSMUSE00001451418.2"; level 2; mgi_id "MGI:1925323"; tag "TAGENE"; havana_gene "OTTMUSG00000072631.1";
chr19	HAVANA	exon	57497580	57497667	0	+	.	gene_id "ENSMUSG00000117655.4"; transcript_id "ENSMUST00000306894.1"; gene_type "lncRNA"; gene_name "6720468P15Rik"; transcript_type "lncRNA"; transcript_name "6720468P15Rik-225"; exon_number 3; exon_id "ENSMUSE00001451418.2"; level 2; mgi_id "MGI:1925323"; tag "TAGENE"; havana_gene "OTTMUSG00000072631.1";
chr19	HAVANA	exon	57497580	57497667	0	+	.	gene_id "ENSMUSG00000117655.4"; transcript_id "ENSMUST00000234049.3"; gene_type "lncRNA"; gene_name "6720468P15Rik"; transcript_type "lncRNA"; transcript_name "6720468P15Rik-201"; exon_number 2; exon_id "ENSMUSE00001451418.2"; level 2; mgi_id "MGI:1925323"; tag "TAGENE"; havana_gene "OTTMUSG00000072631.1"; havana_transcript "OTTMUST00000175840.1";
chr19	HAVANA	exon	57497580	57497667	0	+	.	gene_id "ENSMUSG00000117655.4"; transcript_id "ENSMUST00000306897.1"; gene_type "lncRNA"; gene_name "6720468P15Rik"; transcript_type "lncRNA"; transcript_name "6720468P15Rik-228"; exon_number 3; exon_id "ENSMUSE00001451418.2"; level 2; mgi_id "MGI:1925323"; tag "TAGENE"; havana_gene "OTTMUSG00000072631.1";
chr19	HAVANA	exon	57497580	57497667	0	+	.	gene_id "ENSMUSG00000117655.4"; transcript_id "ENSMUST00000306895.1"; gene_type "lncRNA"; gene_name "6720468P15Rik"; transcript_type "lncRNA"; transcript_name "6720468P15Rik-226"; exon_number 2; exon_id "ENSMUSE00001451418.2"; level 2; mgi_id "MGI:1925323"; tag "TAGENE"; havana_gene "OTTMUSG00000072631.1";
chr19	HAVANA	exon	57497580	57497667	0	+	.	gene_id "ENSMUSG00000117655.4"; transcript_id "ENSMUST00000306905.1"; gene_type "lncRNA"; gene_name "6720468P15Rik"; transcript_type "lncRNA"; transcript_name "6720468P15Rik-236"; exon_number 2; exon_id "ENSMUSE00001451418.2"; level 2; mgi_id "MGI:1925323"; tag "TAGENE"; havana_gene "OTTMUSG00000072631.1";
chr19	HAVANA	exon	57497580	57497667	0	+	.	gene_id "ENSMUSG00000117655.4"; transcript_id "ENSMUST00000306906.1"; gene_type "lncRNA"; gene_name "6720468P15Rik"; transcript_type "lncRNA"; transcript_name "6720468P15Rik-237"; exon_number 3; exon_id "ENSMUSE00001451418.2"; level 2; mgi_id "MGI:1925323"; tag "TAGENE"; havana_gene "OTTMUSG00000072631.1";
chr19	HAVANA	exon	57497580	57497667	0	+	.	gene_id "ENSMUSG00000117655.4"; transcript_id "ENSMUST00000306899.1"; gene_type "lncRNA"; gene_name "6720468P15Rik"; transcript_type "lncRNA"; transcript_name "6720468P15Rik-230"; exon_number 4; exon_id "ENSMUSE00001451418.2"; level 2; mgi_id "MGI:1925323"; tag "TAGENE"; havana_gene "OTTMUSG00000072631.1";
chr19	HAVANA	exon	57497580	57497667	0	+	.	gene_id "ENSMUSG00000117655.4"; transcript_id "ENSMUST00000306893.1"; gene_type "lncRNA"; gene_name "6720468P15Rik"; transcript_type "lncRNA"; transcript_name "6720468P15Rik-224"; exon_number 2; exon_id "ENSMUSE00001451418.2"; level 2; mgi_id "MGI:1925323"; tag "basic"; tag "TAGENE"; havana_gene "OTTMUSG00000072631.1";
chr19	HAVANA	exon	57497580	57497667	0	+	.	gene_id "ENSMUSG00000117655.4"; transcript_id "ENSMUST00000306884.1"; gene_type "lncRNA"; gene_name "6720468P15Rik"; transcript_type "lncRNA"; transcript_name "6720468P15Rik-216"; exon_number 2; exon_id "ENSMUSE00001451418.2"; level 2; mgi_id "MGI:1925323"; tag "TAGENE"; havana_gene "OTTMUSG00000072631.1";
chr19	HAVANA	exon	57497580	57497667	0	+	.	gene_id "ENSMUSG00000117655.4"; transcript_id "ENSMUST00000306885.1"; gene_type "lncRNA"; gene_name "6720468P15Rik"; transcript_type "lncRNA"; transcript_name "6720468P15Rik-217"; exon_number 3; exon_id "ENSMUSE00001451418.2"; level 2; mgi_id "MGI:1925323"; tag "TAGENE"; havana_gene "OTTMUSG00000072631.1";
chr19	HAVANA	exon	57497580	57497667	0	+	.	gene_id "ENSMUSG00000117655.4"; transcript_id "ENSMUST00000306900.1"; gene_type "lncRNA"; gene_name "6720468P15Rik"; transcript_type "lncRNA"; transcript_name "6720468P15Rik-231"; exon_number 3; exon_id "ENSMUSE00001451418.2"; level 2; mgi_id "MGI:1925323"; tag "TAGENE"; havana_gene "OTTMUSG00000072631.1";
chr19	HAVANA	exon	57497580	57497667	0	+	.	gene_id "ENSMUSG00000117655.4"; transcript_id "ENSMUST00000306908.1"; gene_type "lncRNA"; gene_name "6720468P15Rik"; transcript_type "lncRNA"; transcript_name "6720468P15Rik-239"; exon_number 3; exon_id "ENSMUSE00001451418.2"; level 2; mgi_id "MGI:1925323"; tag "TAGENE"; havana_gene "OTTMUSG00000072631.1";
chr19	HAVANA	exon	57497580	57497667	0	+	.	gene_id "ENSMUSG00000117655.4"; transcript_id "ENSMUST00000306888.1"; gene_type "lncRNA"; gene_name "6720468P15Rik"; transcript_type "lncRNA"; transcript_name "6720468P15Rik-220"; exon_number 3; exon_id "ENSMUSE00001451418.2"; level 2; mgi_id "MGI:1925323"; tag "TAGENE"; havana_gene "OTTMUSG00000072631.1";
chr19	HAVANA	exon	57497580	57497667	0	+	.	gene_id "ENSMUSG00000117655.4"; transcript_id "ENSMUST00000306886.1"; gene_type "lncRNA"; gene_name "6720468P15Rik"; transcript_type "lncRNA"; transcript_name "6720468P15Rik-218"; exon_number 3; exon_id "ENSMUSE00001451418.2"; level 2; mgi_id "MGI:1925323"; tag "TAGENE"; havana_gene "OTTMUSG00000072631.1";
chr19	HAVANA	exon	57497580	57497667	0	+	.	gene_id "ENSMUSG00000117655.4"; transcript_id "ENSMUST00000306887.1"; gene_type "lncRNA"; gene_name "6720468P15Rik"; transcript_type "lncRNA"; transcript_name "6720468P15Rik-219"; exon_number 4; exon_id "ENSMUSE00001451418.2"; level 2; mgi_id "MGI:1925323"; tag "basic"; tag "TAGENE"; havana_gene "OTTMUSG00000072631.1";
chr19	HAVANA	exon	57497580	57497667	0	+	.	gene_id "ENSMUSG00000117655.4"; transcript_id "ENSMUST00000306909.1"; gene_type "lncRNA"; gene_name "6720468P15Rik"; transcript_type "lncRNA"; transcript_name "6720468P15Rik-240"; exon_number 3; exon_id "ENSMUSE00001451418.2"; level 2; mgi_id "MGI:1925323"; tag "TAGENE"; havana_gene "OTTMUSG00000072631.1";
chr19	HAVANA	exon	57497580	57497667	0	+	.	gene_id "ENSMUSG00000117655.4"; transcript_id "ENSMUST00000306907.1"; gene_type "lncRNA"; gene_name "6720468P15Rik"; transcript_type "lncRNA"; transcript_name "6720468P15Rik-238"; exon_number 2; exon_id "ENSMUSE00001451418.2"; level 2; mgi_id "MGI:1925323"; tag "TAGENE"; havana_gene "OTTMUSG00000072631.1";
chr19	HAVANA	exon	57497580	57497667	0	+	.	gene_id "ENSMUSG00000117655.4"; transcript_id "ENSMUST00000306910.1"; gene_type "lncRNA"; gene_name "6720468P15Rik"; transcript_type "lncRNA"; transcript_name "6720468P15Rik-241"; exon_number 2; exon_id "ENSMUSE00001451418.2"; level 2; mgi_id "MGI:1925323"; tag "TAGENE"; havana_gene "OTTMUSG00000072631.1";
chr19	HAVANA	exon	57497580	57497667	0	+	.	gene_id "ENSMUSG00000117655.4"; transcript_id "ENSMUST00000306912.1"; gene_type "lncRNA"; gene_name "6720468P15Rik"; transcript_type "lncRNA"; transcript_name "6720468P15Rik-243"; exon_number 2; exon_id "ENSMUSE00001451418.2"; level 2; mgi_id "MGI:1925323"; tag "TAGENE"; havana_gene "OTTMUSG00000072631.1";
chr19	HAVANA	exon	57497580	57497667	0	+	.	gene_id "ENSMUSG00000117655.4"; transcript_id "ENSMUST00000306911.1"; gene_type "lncRNA"; gene_name "6720468P15Rik"; transcript_type "lncRNA"; transcript_name "6720468P15Rik-242"; exon_number 2; exon_id "ENSMUSE00001451418.2"; level 2; mgi_id "MGI:1925323"; tag "TAGENE"; havana_gene "OTTMUSG00000072631.1";
chr19	HAVANA	exon	57497580	57497667	0	+	.	gene_id "ENSMUSG00000117655.4"; transcript_id "ENSMUST00000235008.2"; gene_type "lncRNA"; gene_name "6720468P15Rik"; transcript_type "lncRNA"; transcript_name "6720468P15Rik-206"; exon_number 2; exon_id "ENSMUSE00001451418.2"; level 2; mgi_id "MGI:1925323"; havana_gene "OTTMUSG00000072631.1"; havana_transcript "OTTMUST00000175836.1";
chr19	HAVANA	exon	57498171	57498342	0	+	.	gene_id "ENSMUSG00000117655.4"; transcript_id "ENSMUST00000306914.1"; gene_type "lncRNA"; gene_name "6720468P15Rik"; transcript_type "lncRNA"; transcript_name "6720468P15Rik-245"; exon_number 1; exon_id "ENSMUSE00001606442.1"; level 2; mgi_id "MGI:1925323"; tag "TAGENE"; havana_gene "OTTMUSG00000072631.1";
chr19	HAVANA	transcript	57498171	57501221	0	+	.	gene_id "ENSMUSG00000117655.4"; transcript_id "ENSMUST00000306914.1"; gene_type "lncRNA"; gene_name "6720468P15Rik"; transcript_type "lncRNA"; transcript_name "6720468P15Rik-245"; level 2; mgi_id "MGI:1925323"; tag "TAGENE"; havana_gene "OTTMUSG00000072631.1";
chr19	HAVANA	exon	57498297	57498342	0	+	.	gene_id "ENSMUSG00000117655.4"; transcript_id "ENSMUST00000306917.1"; gene_type "lncRNA"; gene_name "6720468P15Rik"; transcript_type "lncRNA"; transcript_name "6720468P15Rik-248"; exon_number 1; exon_id "ENSMUSE00001606436.1"; level 2; mgi_id "MGI:1925323"; tag "TAGENE"; havana_gene "OTTMUSG00000072631.1";
chr19	HAVANA	transcript	57498297	57498962	0	+	.	gene_id "ENSMUSG00000117655.4"; transcript_id "ENSMUST00000306917.1"; gene_type "lncRNA"; gene_name "6720468P15Rik"; transcript_type "lncRNA"; transcript_name "6720468P15Rik-248"; level 2; mgi_id "MGI:1925323"; tag "TAGENE"; havana_gene "OTTMUSG00000072631.1";
chr19	HAVANA	exon	57498316	57498401	0	+	.	gene_id "ENSMUSG00000117655.4"; transcript_id "ENSMUST00000306916.1"; gene_type "lncRNA"; gene_name "6720468P15Rik"; transcript_type "lncRNA"; transcript_name "6720468P15Rik-247"; exon_number 1; exon_id "ENSMUSE00001606449.1"; level 2; mgi_id "MGI:1925323"; tag "TAGENE"; havana_gene "OTTMUSG00000072631.1";
chr19	HAVANA	exon	57498316	57498831	0	+	.	gene_id "ENSMUSG00000117655.4"; transcript_id "ENSMUST00000306915.1"; gene_type "lncRNA"; gene_name "6720468P15Rik"; transcript_type "lncRNA"; transcript_name "6720468P15Rik-246"; exon_number 1; exon_id "ENSMUSE00001606435.1"; level 2; mgi_id "MGI:1925323"; tag "TAGENE"; havana_gene "OTTMUSG00000072631.1";
chr19	HAVANA	transcript	57498316	57500676	0	+	.	gene_id "ENSMUSG00000117655.4"; transcript_id "ENSMUST00000306916.1"; gene_type "lncRNA"; gene_name "6720468P15Rik"; transcript_type "lncRNA"; transcript_name "6720468P15Rik-247"; level 2; mgi_id "MGI:1925323"; tag "TAGENE"; havana_gene "OTTMUSG00000072631.1";
chr19	HAVANA	transcript	57498316	57501214	0	+	.	gene_id "ENSMUSG00000117655.4"; transcript_id "ENSMUST00000306915.1"; gene_type "lncRNA"; gene_name "6720468P15Rik"; transcript_type "lncRNA"; transcript_name "6720468P15Rik-246"; level 2; mgi_id "MGI:1925323"; tag "TAGENE"; havana_gene "OTTMUSG00000072631.1";
chr19	HAVANA	exon	57498531	57498831	0	+	.	gene_id "ENSMUSG00000117655.4"; transcript_id "ENSMUST00000306876.1"; gene_type "lncRNA"; gene_name "6720468P15Rik"; transcript_type "lncRNA"; transcript_name "6720468P15Rik-208"; exon_number 5; exon_id "ENSMUSE00001453372.2"; level 2; mgi_id "MGI:1925323"; tag "basic"; tag "Ensembl_canonical"; tag "GENCODE_Primary"; tag "TAGENE"; havana_gene "OTTMUSG00000072631.1";
chr19	HAVANA	exon	57498531	57498831	0	+	.	gene_id "ENSMUSG00000117655.4"; transcript_id "ENSMUST00000306882.1"; gene_type "lncRNA"; gene_name "6720468P15Rik"; transcript_type "lncRNA"; transcript_name "6720468P15Rik-214"; exon_number 3; exon_id "ENSMUSE00001453372.2"; level 2; mgi_id "MGI:1925323"; tag "TAGENE"; havana_gene "OTTMUSG00000072631.1";
chr19	HAVANA	exon	57498531	57498831	0	+	.	gene_id "ENSMUSG00000117655.4"; transcript_id "ENSMUST00000306877.1"; gene_type "lncRNA"; gene_name "6720468P15Rik"; transcript_type "lncRNA"; transcript_name "6720468P15Rik-209"; exon_number 4; exon_id "ENSMUSE00001453372.2"; level 2; mgi_id "MGI:1925323"; tag "TAGENE"; havana_gene "OTTMUSG00000072631.1";
chr19	HAVANA	exon	57498531	57498831	0	+	.	gene_id "ENSMUSG00000117655.4"; transcript_id "ENSMUST00000306878.1"; gene_type "lncRNA"; gene_name "6720468P15Rik"; transcript_type "lncRNA"; transcript_name "6720468P15Rik-210"; exon_number 4; exon_id "ENSMUSE00001453372.2"; level 2; mgi_id "MGI:1925323"; tag "basic"; tag "TAGENE"; havana_gene "OTTMUSG00000072631.1";
chr19	HAVANA	exon	57498531	57498831	0	+	.	gene_id "ENSMUSG00000117655.4"; transcript_id "ENSMUST00000306879.1"; gene_type "lncRNA"; gene_name "6720468P15Rik"; transcript_type "lncRNA"; transcript_name "6720468P15Rik-211"; exon_number 3; exon_id "ENSMUSE00001453372.2"; level 2; mgi_id "MGI:1925323"; tag "TAGENE"; havana_gene "OTTMUSG00000072631.1";
chr19	HAVANA	exon	57498531	57498831	0	+	.	gene_id "ENSMUSG00000117655.4"; transcript_id "ENSMUST00000306880.1"; gene_type "lncRNA"; gene_name "6720468P15Rik"; transcript_type "lncRNA"; transcript_name "6720468P15Rik-212"; exon_number 3; exon_id "ENSMUSE00001453372.2"; level 2; mgi_id "MGI:1925323"; tag "TAGENE"; havana_gene "OTTMUSG00000072631.1";
chr19	HAVANA	exon	57498531	57498831	0	+	.	gene_id "ENSMUSG00000117655.4"; transcript_id "ENSMUST00000306881.1"; gene_type "lncRNA"; gene_name "6720468P15Rik"; transcript_type "lncRNA"; transcript_name "6720468P15Rik-213"; exon_number 4; exon_id "ENSMUSE00001453372.2"; level 2; mgi_id "MGI:1925323"; tag "TAGENE"; havana_gene "OTTMUSG00000072631.1";
chr19	HAVANA	exon	57498531	57498831	0	+	.	gene_id "ENSMUSG00000117655.4"; transcript_id "ENSMUST00000234319.2"; gene_type "lncRNA"; gene_name "6720468P15Rik"; transcript_type "lncRNA"; transcript_name "6720468P15Rik-202"; exon_number 3; exon_id "ENSMUSE00001453372.2"; level 2; mgi_id "MGI:1925323"; havana_gene "OTTMUSG00000072631.1"; havana_transcript "OTTMUST00000175837.1";
chr19	HAVANA	exon	57498531	57498831	0	+	.	gene_id "ENSMUSG00000117655.4"; transcript_id "ENSMUST00000306883.1"; gene_type "lncRNA"; gene_name "6720468P15Rik"; transcript_type "lncRNA"; transcript_name "6720468P15Rik-215"; exon_number 3; exon_id "ENSMUSE00001453372.2"; level 2; mgi_id "MGI:1925323"; tag "TAGENE"; havana_gene "OTTMUSG00000072631.1";
chr19	HAVANA	exon	57498531	57498831	0	+	.	gene_id "ENSMUSG00000117655.4"; transcript_id "ENSMUST00000234346.3"; gene_type "lncRNA"; gene_name "6720468P15Rik"; transcript_type "lncRNA"; transcript_name "6720468P15Rik-203"; exon_number 4; exon_id "ENSMUSE00001453372.2"; level 2; mgi_id "MGI:1925323"; tag "basic"; tag "TAGENE"; havana_gene "OTTMUSG00000072631.1"; havana_transcript "OTTMUST00000175838.1";
chr19	HAVANA	exon	57498531	57498831	0	+	.	gene_id "ENSMUSG00000117655.4"; transcript_id "ENSMUST00000306896.1"; gene_type "lncRNA"; gene_name "6720468P15Rik"; transcript_type "lncRNA"; transcript_name "6720468P15Rik-227"; exon_number 4; exon_id "ENSMUSE00001453372.2"; level 2; mgi_id "MGI:1925323"; tag "TAGENE"; havana_gene "OTTMUSG00000072631.1";
chr19	HAVANA	exon	57498531	57498831	0	+	.	gene_id "ENSMUSG00000117655.4"; transcript_id "ENSMUST00000306894.1"; gene_type "lncRNA"; gene_name "6720468P15Rik"; transcript_type "lncRNA"; transcript_name "6720468P15Rik-225"; exon_number 4; exon_id "ENSMUSE00001453372.2"; level 2; mgi_id "MGI:1925323"; tag "TAGENE"; havana_gene "OTTMUSG00000072631.1";
chr19	HAVANA	exon	57498531	57498831	0	+	.	gene_id "ENSMUSG00000117655.4"; transcript_id "ENSMUST00000234049.3"; gene_type "lncRNA"; gene_name "6720468P15Rik"; transcript_type "lncRNA"; transcript_name "6720468P15Rik-201"; exon_number 3; exon_id "ENSMUSE00001453372.2"; level 2; mgi_id "MGI:1925323"; tag "TAGENE"; havana_gene "OTTMUSG00000072631.1"; havana_transcript "OTTMUST00000175840.1";
chr19	HAVANA	exon	57498531	57498831	0	+	.	gene_id "ENSMUSG00000117655.4"; transcript_id "ENSMUST00000306897.1"; gene_type "lncRNA"; gene_name "6720468P15Rik"; transcript_type "lncRNA"; transcript_name "6720468P15Rik-228"; exon_number 4; exon_id "ENSMUSE00001453372.2"; level 2; mgi_id "MGI:1925323"; tag "TAGENE"; havana_gene "OTTMUSG00000072631.1";
chr19	HAVANA	exon	57498531	57498831	0	+	.	gene_id "ENSMUSG00000117655.4"; transcript_id "ENSMUST00000306895.1"; gene_type "lncRNA"; gene_name "6720468P15Rik"; transcript_type "lncRNA"; transcript_name "6720468P15Rik-226"; exon_number 3; exon_id "ENSMUSE00001453372.2"; level 2; mgi_id "MGI:1925323"; tag "TAGENE"; havana_gene "OTTMUSG00000072631.1";
chr19	HAVANA	exon	57498531	57498831	0	+	.	gene_id "ENSMUSG00000117655.4"; transcript_id "ENSMUST00000306898.1"; gene_type "lncRNA"; gene_name "6720468P15Rik"; transcript_type "lncRNA"; transcript_name "6720468P15Rik-229"; exon_number 3; exon_id "ENSMUSE00001453372.2"; level 2; mgi_id "MGI:1925323"; tag "TAGENE"; havana_gene "OTTMUSG00000072631.1";
chr19	HAVANA	exon	57498531	57498831	0	+	.	gene_id "ENSMUSG00000117655.4"; transcript_id "ENSMUST00000306899.1"; gene_type "lncRNA"; gene_name "6720468P15Rik"; transcript_type "lncRNA"; transcript_name "6720468P15Rik-230"; exon_number 5; exon_id "ENSMUSE00001453372.2"; level 2; mgi_id "MGI:1925323"; tag "TAGENE"; havana_gene "OTTMUSG00000072631.1";
chr19	HAVANA	exon	57498531	57498831	0	+	.	gene_id "ENSMUSG00000117655.4"; transcript_id "ENSMUST00000306893.1"; gene_type "lncRNA"; gene_name "6720468P15Rik"; transcript_type "lncRNA"; transcript_name "6720468P15Rik-224"; exon_number 3; exon_id "ENSMUSE00001453372.2"; level 2; mgi_id "MGI:1925323"; tag "basic"; tag "TAGENE"; havana_gene "OTTMUSG00000072631.1";
chr19	HAVANA	exon	57498531	57498831	0	+	.	gene_id "ENSMUSG00000117655.4"; transcript_id "ENSMUST00000306884.1"; gene_type "lncRNA"; gene_name "6720468P15Rik"; transcript_type "lncRNA"; transcript_name "6720468P15Rik-216"; exon_number 3; exon_id "ENSMUSE00001453372.2"; level 2; mgi_id "MGI:1925323"; tag "TAGENE"; havana_gene "OTTMUSG00000072631.1";
chr19	HAVANA	exon	57498531	57498831	0	+	.	gene_id "ENSMUSG00000117655.4"; transcript_id "ENSMUST00000306885.1"; gene_type "lncRNA"; gene_name "6720468P15Rik"; transcript_type "lncRNA"; transcript_name "6720468P15Rik-217"; exon_number 4; exon_id "ENSMUSE00001453372.2"; level 2; mgi_id "MGI:1925323"; tag "TAGENE"; havana_gene "OTTMUSG00000072631.1";
chr19	HAVANA	exon	57498531	57498831	0	+	.	gene_id "ENSMUSG00000117655.4"; transcript_id "ENSMUST00000306900.1"; gene_type "lncRNA"; gene_name "6720468P15Rik"; transcript_type "lncRNA"; transcript_name "6720468P15Rik-231"; exon_number 4; exon_id "ENSMUSE00001453372.2"; level 2; mgi_id "MGI:1925323"; tag "TAGENE"; havana_gene "OTTMUSG00000072631.1";
chr19	HAVANA	exon	57498531	57498831	0	+	.	gene_id "ENSMUSG00000117655.4"; transcript_id "ENSMUST00000306888.1"; gene_type "lncRNA"; gene_name "6720468P15Rik"; transcript_type "lncRNA"; transcript_name "6720468P15Rik-220"; exon_number 4; exon_id "ENSMUSE00001453372.2"; level 2; mgi_id "MGI:1925323"; tag "TAGENE"; havana_gene "OTTMUSG00000072631.1";
chr19	HAVANA	exon	57498531	57498831	0	+	.	gene_id "ENSMUSG00000117655.4"; transcript_id "ENSMUST00000306886.1"; gene_type "lncRNA"; gene_name "6720468P15Rik"; transcript_type "lncRNA"; transcript_name "6720468P15Rik-218"; exon_number 4; exon_id "ENSMUSE00001453372.2"; level 2; mgi_id "MGI:1925323"; tag "TAGENE"; havana_gene "OTTMUSG00000072631.1";
chr19	HAVANA	exon	57498531	57498831	0	+	.	gene_id "ENSMUSG00000117655.4"; transcript_id "ENSMUST00000306887.1"; gene_type "lncRNA"; gene_name "6720468P15Rik"; transcript_type "lncRNA"; transcript_name "6720468P15Rik-219"; exon_number 5; exon_id "ENSMUSE00001453372.2"; level 2; mgi_id "MGI:1925323"; tag "basic"; tag "TAGENE"; havana_gene "OTTMUSG00000072631.1";
chr19	HAVANA	exon	57498531	57498831	0	+	.	gene_id "ENSMUSG00000117655.4"; transcript_id "ENSMUST00000306891.1"; gene_type "lncRNA"; gene_name "6720468P15Rik"; transcript_type "lncRNA"; transcript_name "6720468P15Rik-222"; exon_number 4; exon_id "ENSMUSE00001453372.2"; level 2; mgi_id "MGI:1925323"; tag "TAGENE"; havana_gene "OTTMUSG00000072631.1";
chr19	HAVANA	exon	57498531	57498831	0	+	.	gene_id "ENSMUSG00000117655.4"; transcript_id "ENSMUST00000234605.3"; gene_type "lncRNA"; gene_name "6720468P15Rik"; transcript_type "lncRNA"; transcript_name "6720468P15Rik-204"; exon_number 3; exon_id "ENSMUSE00001453372.2"; level 2; mgi_id "MGI:1925323"; tag "TAGENE"; havana_gene "OTTMUSG00000072631.1"; havana_transcript "OTTMUST00000175841.1";
chr19	HAVANA	exon	57498531	57498831	0	+	.	gene_id "ENSMUSG00000117655.4"; transcript_id "ENSMUST00000306890.1"; gene_type "lncRNA"; gene_name "6720468P15Rik"; transcript_type "lncRNA"; transcript_name "6720468P15Rik-221"; exon_number 4; exon_id "ENSMUSE00001453372.2"; level 2; mgi_id "MGI:1925323"; tag "basic"; tag "TAGENE"; havana_gene "OTTMUSG00000072631.1";
chr19	HAVANA	exon	57498531	57498831	0	+	.	gene_id "ENSMUSG00000117655.4"; transcript_id "ENSMUST00000306909.1"; gene_type "lncRNA"; gene_name "6720468P15Rik"; transcript_type "lncRNA"; transcript_name "6720468P15Rik-240"; exon_number 4; exon_id "ENSMUSE00001453372.2"; level 2; mgi_id "MGI:1925323"; tag "TAGENE"; havana_gene "OTTMUSG00000072631.1";
chr19	HAVANA	exon	57498531	57498831	0	+	.	gene_id "ENSMUSG00000117655.4"; transcript_id "ENSMUST00000306907.1"; gene_type "lncRNA"; gene_name "6720468P15Rik"; transcript_type "lncRNA"; transcript_name "6720468P15Rik-238"; exon_number 3; exon_id "ENSMUSE00001453372.2"; level 2; mgi_id "MGI:1925323"; tag "TAGENE"; havana_gene "OTTMUSG00000072631.1";
chr19	HAVANA	exon	57498531	57498831	0	+	.	gene_id "ENSMUSG00000117655.4"; transcript_id "ENSMUST00000306910.1"; gene_type "lncRNA"; gene_name "6720468P15Rik"; transcript_type "lncRNA"; transcript_name "6720468P15Rik-241"; exon_number 3; exon_id "ENSMUSE00001453372.2"; level 2; mgi_id "MGI:1925323"; tag "TAGENE"; havana_gene "OTTMUSG00000072631.1";
chr19	HAVANA	exon	57498531	57498831	0	+	.	gene_id "ENSMUSG00000117655.4"; transcript_id "ENSMUST00000306911.1"; gene_type "lncRNA"; gene_name "6720468P15Rik"; transcript_type "lncRNA"; transcript_name "6720468P15Rik-242"; exon_number 3; exon_id "ENSMUSE00001453372.2"; level 2; mgi_id "MGI:1925323"; tag "TAGENE"; havana_gene "OTTMUSG00000072631.1";
chr19	HAVANA	exon	57498531	57498831	0	+	.	gene_id "ENSMUSG00000117655.4"; transcript_id "ENSMUST00000243823.1"; gene_type "lncRNA"; gene_name "6720468P15Rik"; transcript_type "lncRNA"; transcript_name "6720468P15Rik-207"; exon_number 3; exon_id "ENSMUSE00001453372.2"; level 2; mgi_id "MGI:1925323"; tag "basic"; tag "TAGENE"; havana_gene "OTTMUSG00000072631.1";
chr19	HAVANA	exon	57498531	57498831	0	+	.	gene_id "ENSMUSG00000117655.4"; transcript_id "ENSMUST00000235008.2"; gene_type "lncRNA"; gene_name "6720468P15Rik"; transcript_type "lncRNA"; transcript_name "6720468P15Rik-206"; exon_number 3; exon_id "ENSMUSE00001453372.2"; level 2; mgi_id "MGI:1925323"; havana_gene "OTTMUSG00000072631.1"; havana_transcript "OTTMUST00000175836.1";
chr19	HAVANA	exon	57498531	57498831	0	+	.	gene_id "ENSMUSG00000117655.4"; transcript_id "ENSMUST00000306913.1"; gene_type "lncRNA"; gene_name "6720468P15Rik"; transcript_type "lncRNA"; transcript_name "6720468P15Rik-244"; exon_number 2; exon_id "ENSMUSE00001453372.2"; level 2; mgi_id "MGI:1925323"; tag "TAGENE"; havana_gene "OTTMUSG00000072631.1";
chr19	HAVANA	exon	57498531	57498831	0	+	.	gene_id "ENSMUSG00000117655.4"; transcript_id "ENSMUST00000306914.1"; gene_type "lncRNA"; gene_name "6720468P15Rik"; transcript_type "lncRNA"; transcript_name "6720468P15Rik-245"; exon_number 2; exon_id "ENSMUSE00001453372.2"; level 2; mgi_id "MGI:1925323"; tag "TAGENE"; havana_gene "OTTMUSG00000072631.1";
chr19	HAVANA	exon	57498531	57498831	0	+	.	gene_id "ENSMUSG00000117655.4"; transcript_id "ENSMUST00000306916.1"; gene_type "lncRNA"; gene_name "6720468P15Rik"; transcript_type "lncRNA"; transcript_name "6720468P15Rik-247"; exon_number 2; exon_id "ENSMUSE00001453372.2"; level 2; mgi_id "MGI:1925323"; tag "TAGENE"; havana_gene "OTTMUSG00000072631.1";
chr19	HAVANA	exon	57498531	57498874	0	+	.	gene_id "ENSMUSG00000117655.4"; transcript_id "ENSMUST00000306892.1"; gene_type "lncRNA"; gene_name "6720468P15Rik"; transcript_type "lncRNA"; transcript_name "6720468P15Rik-223"; exon_number 3; exon_id "ENSMUSE00001606433.1"; level 2; mgi_id "MGI:1925323"; tag "TAGENE"; havana_gene "OTTMUSG00000072631.1";
chr19	HAVANA	exon	57498531	57498959	0	+	.	gene_id "ENSMUSG00000117655.4"; transcript_id "ENSMUST00000306904.1"; gene_type "lncRNA"; gene_name "6720468P15Rik"; transcript_type "lncRNA"; transcript_name "6720468P15Rik-235"; exon_number 5; exon_id "ENSMUSE00001606423.1"; level 2; mgi_id "MGI:1925323"; tag "TAGENE"; havana_gene "OTTMUSG00000072631.1";
chr19	HAVANA	exon	57498531	57498962	0	+	.	gene_id "ENSMUSG00000117655.4"; transcript_id "ENSMUST00000306906.1"; gene_type "lncRNA"; gene_name "6720468P15Rik"; transcript_type "lncRNA"; transcript_name "6720468P15Rik-237"; exon_number 4; exon_id "ENSMUSE00001606409.1"; level 2; mgi_id "MGI:1925323"; tag "TAGENE"; havana_gene "OTTMUSG00000072631.1";
chr19	HAVANA	exon	57498531	57498962	0	+	.	gene_id "ENSMUSG00000117655.4"; transcript_id "ENSMUST00000306917.1"; gene_type "lncRNA"; gene_name "6720468P15Rik"; transcript_type "lncRNA"; transcript_name "6720468P15Rik-248"; exon_number 2; exon_id "ENSMUSE00001606409.1"; level 2; mgi_id "MGI:1925323"; tag "TAGENE"; havana_gene "OTTMUSG00000072631.1";
chr19	HAVANA	exon	57498531	57498963	0	+	.	gene_id "ENSMUSG00000117655.4"; transcript_id "ENSMUST00000306901.1"; gene_type "lncRNA"; gene_name "6720468P15Rik"; transcript_type "lncRNA"; transcript_name "6720468P15Rik-232"; exon_number 3; exon_id "ENSMUSE00001606452.1"; level 2; mgi_id "MGI:1925323"; tag "TAGENE"; havana_gene "OTTMUSG00000072631.1";
chr19	HAVANA	exon	57498531	57498963	0	+	.	gene_id "ENSMUSG00000117655.4"; transcript_id "ENSMUST00000306902.1"; gene_type "lncRNA"; gene_name "6720468P15Rik"; transcript_type "lncRNA"; transcript_name "6720468P15Rik-233"; exon_number 3; exon_id "ENSMUSE00001606452.1"; level 2; mgi_id "MGI:1925323"; tag "TAGENE"; havana_gene "OTTMUSG00000072631.1";
chr19	HAVANA	exon	57498531	57498964	0	+	.	gene_id "ENSMUSG00000117655.4"; transcript_id "ENSMUST00000306912.1"; gene_type "lncRNA"; gene_name "6720468P15Rik"; transcript_type "lncRNA"; transcript_name "6720468P15Rik-243"; exon_number 3; exon_id "ENSMUSE00001606430.1"; level 2; mgi_id "MGI:1925323"; tag "TAGENE"; havana_gene "OTTMUSG00000072631.1";
chr19	HAVANA	exon	57498531	57498965	0	+	.	gene_id "ENSMUSG00000117655.4"; transcript_id "ENSMUST00000306903.1"; gene_type "lncRNA"; gene_name "6720468P15Rik"; transcript_type "lncRNA"; transcript_name "6720468P15Rik-234"; exon_number 3; exon_id "ENSMUSE00001606439.1"; level 2; mgi_id "MGI:1925323"; tag "TAGENE"; havana_gene "OTTMUSG00000072631.1";
chr19	HAVANA	exon	57498531	57498965	0	+	.	gene_id "ENSMUSG00000117655.4"; transcript_id "ENSMUST00000306905.1"; gene_type "lncRNA"; gene_name "6720468P15Rik"; transcript_type "lncRNA"; transcript_name "6720468P15Rik-236"; exon_number 3; exon_id "ENSMUSE00001606439.1"; level 2; mgi_id "MGI:1925323"; tag "TAGENE"; havana_gene "OTTMUSG00000072631.1";
chr19	HAVANA	exon	57498531	57498965	0	+	.	gene_id "ENSMUSG00000117655.4"; transcript_id "ENSMUST00000306908.1"; gene_type "lncRNA"; gene_name "6720468P15Rik"; transcript_type "lncRNA"; transcript_name "6720468P15Rik-239"; exon_number 4; exon_id "ENSMUSE00001606439.1"; level 2; mgi_id "MGI:1925323"; tag "TAGENE"; havana_gene "OTTMUSG00000072631.1";
chr19	HAVANA	exon	57499669	57499923	0	+	.	gene_id "ENSMUSG00000117655.4"; transcript_id "ENSMUST00000306893.1"; gene_type "lncRNA"; gene_name "6720468P15Rik"; transcript_type "lncRNA"; transcript_name "6720468P15Rik-224"; exon_number 4; exon_id "ENSMUSE00001606451.1"; level 2; mgi_id "MGI:1925323"; tag "basic"; tag "TAGENE"; havana_gene "OTTMUSG00000072631.1";
chr19	HAVANA	exon	57499720	57499923	0	+	.	gene_id "ENSMUSG00000117655.4"; transcript_id "ENSMUST00000306880.1"; gene_type "lncRNA"; gene_name "6720468P15Rik"; transcript_type "lncRNA"; transcript_name "6720468P15Rik-212"; exon_number 4; exon_id "ENSMUSE00001453573.2"; level 2; mgi_id "MGI:1925323"; tag "TAGENE"; havana_gene "OTTMUSG00000072631.1";
chr19	HAVANA	exon	57499720	57499923	0	+	.	gene_id "ENSMUSG00000117655.4"; transcript_id "ENSMUST00000234319.2"; gene_type "lncRNA"; gene_name "6720468P15Rik"; transcript_type "lncRNA"; transcript_name "6720468P15Rik-202"; exon_number 4; exon_id "ENSMUSE00001453573.2"; level 2; mgi_id "MGI:1925323"; havana_gene "OTTMUSG00000072631.1"; havana_transcript "OTTMUST00000175837.1";
chr19	HAVANA	exon	57499720	57499923	0	+	.	gene_id "ENSMUSG00000117655.4"; transcript_id "ENSMUST00000306896.1"; gene_type "lncRNA"; gene_name "6720468P15Rik"; transcript_type "lncRNA"; transcript_name "6720468P15Rik-227"; exon_number 5; exon_id "ENSMUSE00001453573.2"; level 2; mgi_id "MGI:1925323"; tag "TAGENE"; havana_gene "OTTMUSG00000072631.1";
chr19	HAVANA	exon	57499720	57499923	0	+	.	gene_id "ENSMUSG00000117655.4"; transcript_id "ENSMUST00000306884.1"; gene_type "lncRNA"; gene_name "6720468P15Rik"; transcript_type "lncRNA"; transcript_name "6720468P15Rik-216"; exon_number 4; exon_id "ENSMUSE00001453573.2"; level 2; mgi_id "MGI:1925323"; tag "TAGENE"; havana_gene "OTTMUSG00000072631.1";
chr19	HAVANA	exon	57499720	57499923	0	+	.	gene_id "ENSMUSG00000117655.4"; transcript_id "ENSMUST00000306885.1"; gene_type "lncRNA"; gene_name "6720468P15Rik"; transcript_type "lncRNA"; transcript_name "6720468P15Rik-217"; exon_number 5; exon_id "ENSMUSE00001453573.2"; level 2; mgi_id "MGI:1925323"; tag "TAGENE"; havana_gene "OTTMUSG00000072631.1";
chr19	HAVANA	exon	57499720	57499923	0	+	.	gene_id "ENSMUSG00000117655.4"; transcript_id "ENSMUST00000306888.1"; gene_type "lncRNA"; gene_name "6720468P15Rik"; transcript_type "lncRNA"; transcript_name "6720468P15Rik-220"; exon_number 5; exon_id "ENSMUSE00001453573.2"; level 2; mgi_id "MGI:1925323"; tag "TAGENE"; havana_gene "OTTMUSG00000072631.1";
chr19	HAVANA	exon	57499720	57499923	0	+	.	gene_id "ENSMUSG00000117655.4"; transcript_id "ENSMUST00000306887.1"; gene_type "lncRNA"; gene_name "6720468P15Rik"; transcript_type "lncRNA"; transcript_name "6720468P15Rik-219"; exon_number 6; exon_id "ENSMUSE00001453573.2"; level 2; mgi_id "MGI:1925323"; tag "basic"; tag "TAGENE"; havana_gene "OTTMUSG00000072631.1";
chr19	HAVANA	exon	57499720	57499923	0	+	.	gene_id "ENSMUSG00000117655.4"; transcript_id "ENSMUST00000306911.1"; gene_type "lncRNA"; gene_name "6720468P15Rik"; transcript_type "lncRNA"; transcript_name "6720468P15Rik-242"; exon_number 4; exon_id "ENSMUSE00001453573.2"; level 2; mgi_id "MGI:1925323"; tag "TAGENE"; havana_gene "OTTMUSG00000072631.1";
chr19	HAVANA	exon	57499720	57499923	0	+	.	gene_id "ENSMUSG00000117655.4"; transcript_id "ENSMUST00000243823.1"; gene_type "lncRNA"; gene_name "6720468P15Rik"; transcript_type "lncRNA"; transcript_name "6720468P15Rik-207"; exon_number 4; exon_id "ENSMUSE00001453573.2"; level 2; mgi_id "MGI:1925323"; tag "basic"; tag "TAGENE"; havana_gene "OTTMUSG00000072631.1";
chr19	HAVANA	exon	57499720	57499923	0	+	.	gene_id "ENSMUSG00000117655.4"; transcript_id "ENSMUST00000306916.1"; gene_type "lncRNA"; gene_name "6720468P15Rik"; transcript_type "lncRNA"; transcript_name "6720468P15Rik-247"; exon_number 3; exon_id "ENSMUSE00001453573.2"; level 2; mgi_id "MGI:1925323"; tag "TAGENE"; havana_gene "OTTMUSG00000072631.1";
chr19	HAVANA	exon	57499850	57499923	0	+	.	gene_id "ENSMUSG00000117655.4"; transcript_id "ENSMUST00000306886.1"; gene_type "lncRNA"; gene_name "6720468P15Rik"; transcript_type "lncRNA"; transcript_name "6720468P15Rik-218"; exon_number 5; exon_id "ENSMUSE00001606444.1"; level 2; mgi_id "MGI:1925323"; tag "TAGENE"; havana_gene "OTTMUSG00000072631.1";
chr19	HAVANA	exon	57500288	57500604	0	+	.	gene_id "ENSMUSG00000117655.4"; transcript_id "ENSMUST00000306876.1"; gene_type "lncRNA"; gene_name "6720468P15Rik"; transcript_type "lncRNA"; transcript_name "6720468P15Rik-208"; exon_number 6; exon_id "ENSMUSE00001606456.1"; level 2; mgi_id "MGI:1925323"; tag "basic"; tag "Ensembl_canonical"; tag "GENCODE_Primary"; tag "TAGENE"; havana_gene "OTTMUSG00000072631.1";
chr19	HAVANA	exon	57500288	57500604	0	+	.	gene_id "ENSMUSG00000117655.4"; transcript_id "ENSMUST00000306896.1"; gene_type "lncRNA"; gene_name "6720468P15Rik"; transcript_type "lncRNA"; transcript_name "6720468P15Rik-227"; exon_number 6; exon_id "ENSMUSE00001606456.1"; level 2; mgi_id "MGI:1925323"; tag "TAGENE"; havana_gene "OTTMUSG00000072631.1";
chr19	HAVANA	exon	57500288	57500604	0	+	.	gene_id "ENSMUSG00000117655.4"; transcript_id "ENSMUST00000306897.1"; gene_type "lncRNA"; gene_name "6720468P15Rik"; transcript_type "lncRNA"; transcript_name "6720468P15Rik-228"; exon_number 5; exon_id "ENSMUSE00001606456.1"; level 2; mgi_id "MGI:1925323"; tag "TAGENE"; havana_gene "OTTMUSG00000072631.1";
chr19	HAVANA	exon	57500288	57500604	0	+	.	gene_id "ENSMUSG00000117655.4"; transcript_id "ENSMUST00000306898.1"; gene_type "lncRNA"; gene_name "6720468P15Rik"; transcript_type "lncRNA"; transcript_name "6720468P15Rik-229"; exon_number 4; exon_id "ENSMUSE00001606456.1"; level 2; mgi_id "MGI:1925323"; tag "TAGENE"; havana_gene "OTTMUSG00000072631.1";
chr19	HAVANA	exon	57500288	57500604	0	+	.	gene_id "ENSMUSG00000117655.4"; transcript_id "ENSMUST00000306899.1"; gene_type "lncRNA"; gene_name "6720468P15Rik"; transcript_type "lncRNA"; transcript_name "6720468P15Rik-230"; exon_number 6; exon_id "ENSMUSE00001606456.1"; level 2; mgi_id "MGI:1925323"; tag "TAGENE"; havana_gene "OTTMUSG00000072631.1";
chr19	HAVANA	exon	57500288	57500604	0	+	.	gene_id "ENSMUSG00000117655.4"; transcript_id "ENSMUST00000306909.1"; gene_type "lncRNA"; gene_name "6720468P15Rik"; transcript_type "lncRNA"; transcript_name "6720468P15Rik-240"; exon_number 5; exon_id "ENSMUSE00001606456.1"; level 2; mgi_id "MGI:1925323"; tag "TAGENE"; havana_gene "OTTMUSG00000072631.1";
chr19	HAVANA	exon	57500288	57500675	0	+	.	gene_id "ENSMUSG00000117655.4"; transcript_id "ENSMUST00000306895.1"; gene_type "lncRNA"; gene_name "6720468P15Rik"; transcript_type "lncRNA"; transcript_name "6720468P15Rik-226"; exon_number 4; exon_id "ENSMUSE00001606424.1"; level 2; mgi_id "MGI:1925323"; tag "TAGENE"; havana_gene "OTTMUSG00000072631.1";
chr19	HAVANA	exon	57500288	57500676	0	+	.	gene_id "ENSMUSG00000117655.4"; transcript_id "ENSMUST00000306882.1"; gene_type "lncRNA"; gene_name "6720468P15Rik"; transcript_type "lncRNA"; transcript_name "6720468P15Rik-214"; exon_number 4; exon_id "ENSMUSE00001606429.1"; level 2; mgi_id "MGI:1925323"; tag "TAGENE"; havana_gene "OTTMUSG00000072631.1";
chr19	HAVANA	exon	57500288	57500676	0	+	.	gene_id "ENSMUSG00000117655.4"; transcript_id "ENSMUST00000306894.1"; gene_type "lncRNA"; gene_name "6720468P15Rik"; transcript_type "lncRNA"; transcript_name "6720468P15Rik-225"; exon_number 5; exon_id "ENSMUSE00001606429.1"; level 2; mgi_id "MGI:1925323"; tag "TAGENE"; havana_gene "OTTMUSG00000072631.1";
chr19	HAVANA	exon	57500288	57500676	0	+	.	gene_id "ENSMUSG00000117655.4"; transcript_id "ENSMUST00000306900.1"; gene_type "lncRNA"; gene_name "6720468P15Rik"; transcript_type "lncRNA"; transcript_name "6720468P15Rik-231"; exon_number 5; exon_id "ENSMUSE00001606429.1"; level 2; mgi_id "MGI:1925323"; tag "TAGENE"; havana_gene "OTTMUSG00000072631.1";
chr19	HAVANA	exon	57500288	57500676	0	+	.	gene_id "ENSMUSG00000117655.4"; transcript_id "ENSMUST00000306916.1"; gene_type "lncRNA"; gene_name "6720468P15Rik"; transcript_type "lncRNA"; transcript_name "6720468P15Rik-247"; exon_number 4; exon_id "ENSMUSE00001606429.1"; level 2; mgi_id "MGI:1925323"; tag "TAGENE"; havana_gene "OTTMUSG00000072631.1";
chr19	HAVANA	exon	57500288	57500764	0	+	.	gene_id "ENSMUSG00000117655.4"; transcript_id "ENSMUST00000306893.1"; gene_type "lncRNA"; gene_name "6720468P15Rik"; transcript_type "lncRNA"; transcript_name "6720468P15Rik-224"; exon_number 5; exon_id "ENSMUSE00001606454.1"; level 2; mgi_id "MGI:1925323"; tag "basic"; tag "TAGENE"; havana_gene "OTTMUSG00000072631.1";
chr19	HAVANA	exon	57500288	57501202	0	+	.	gene_id "ENSMUSG00000117655.4"; transcript_id "ENSMUST00000306878.1"; gene_type "lncRNA"; gene_name "6720468P15Rik"; transcript_type "lncRNA"; transcript_name "6720468P15Rik-210"; exon_number 5; exon_id "ENSMUSE00001606413.1"; level 2; mgi_id "MGI:1925323"; tag "basic"; tag "TAGENE"; havana_gene "OTTMUSG00000072631.1";
chr19	HAVANA	exon	57500288	57501204	0	+	.	gene_id "ENSMUSG00000117655.4"; transcript_id "ENSMUST00000306888.1"; gene_type "lncRNA"; gene_name "6720468P15Rik"; transcript_type "lncRNA"; transcript_name "6720468P15Rik-220"; exon_number 6; exon_id "ENSMUSE00001606418.1"; level 2; mgi_id "MGI:1925323"; tag "TAGENE"; havana_gene "OTTMUSG00000072631.1";
chr19	HAVANA	exon	57500288	57501213	0	+	.	gene_id "ENSMUSG00000117655.4"; transcript_id "ENSMUST00000306891.1"; gene_type "lncRNA"; gene_name "6720468P15Rik"; transcript_type "lncRNA"; transcript_name "6720468P15Rik-222"; exon_number 5; exon_id "ENSMUSE00001606465.1"; level 2; mgi_id "MGI:1925323"; tag "TAGENE"; havana_gene "OTTMUSG00000072631.1";
chr19	HAVANA	exon	57500288	57501214	0	+	.	gene_id "ENSMUSG00000117655.4"; transcript_id "ENSMUST00000306881.1"; gene_type "lncRNA"; gene_name "6720468P15Rik"; transcript_type "lncRNA"; transcript_name "6720468P15Rik-213"; exon_number 5; exon_id "ENSMUSE00001482141.1"; level 2; mgi_id "MGI:1925323"; tag "TAGENE"; havana_gene "OTTMUSG00000072631.1";
chr19	HAVANA	exon	57500288	57501214	0	+	.	gene_id "ENSMUSG00000117655.4"; transcript_id "ENSMUST00000306883.1"; gene_type "lncRNA"; gene_name "6720468P15Rik"; transcript_type "lncRNA"; transcript_name "6720468P15Rik-215"; exon_number 4; exon_id "ENSMUSE00001482141.1"; level 2; mgi_id "MGI:1925323"; tag "TAGENE"; havana_gene "OTTMUSG00000072631.1";
chr19	HAVANA	exon	57500288	57501214	0	+	.	gene_id "ENSMUSG00000117655.4"; transcript_id "ENSMUST00000306885.1"; gene_type "lncRNA"; gene_name "6720468P15Rik"; transcript_type "lncRNA"; transcript_name "6720468P15Rik-217"; exon_number 6; exon_id "ENSMUSE00001482141.1"; level 2; mgi_id "MGI:1925323"; tag "TAGENE"; havana_gene "OTTMUSG00000072631.1";
chr19	HAVANA	exon	57500288	57501214	0	+	.	gene_id "ENSMUSG00000117655.4"; transcript_id "ENSMUST00000306886.1"; gene_type "lncRNA"; gene_name "6720468P15Rik"; transcript_type "lncRNA"; transcript_name "6720468P15Rik-218"; exon_number 6; exon_id "ENSMUSE00001482141.1"; level 2; mgi_id "MGI:1925323"; tag "TAGENE"; havana_gene "OTTMUSG00000072631.1";
chr19	HAVANA	exon	57500288	57501214	0	+	.	gene_id "ENSMUSG00000117655.4"; transcript_id "ENSMUST00000306887.1"; gene_type "lncRNA"; gene_name "6720468P15Rik"; transcript_type "lncRNA"; transcript_name "6720468P15Rik-219"; exon_number 7; exon_id "ENSMUSE00001482141.1"; level 2; mgi_id "MGI:1925323"; tag "basic"; tag "TAGENE"; havana_gene "OTTMUSG00000072631.1";
chr19	HAVANA	exon	57500288	57501214	0	+	.	gene_id "ENSMUSG00000117655.4"; transcript_id "ENSMUST00000234605.3"; gene_type "lncRNA"; gene_name "6720468P15Rik"; transcript_type "lncRNA"; transcript_name "6720468P15Rik-204"; exon_number 4; exon_id "ENSMUSE00001482141.1"; level 2; mgi_id "MGI:1925323"; tag "TAGENE"; havana_gene "OTTMUSG00000072631.1"; havana_transcript "OTTMUST00000175841.1";
chr19	HAVANA	exon	57500288	57501214	0	+	.	gene_id "ENSMUSG00000117655.4"; transcript_id "ENSMUST00000243823.1"; gene_type "lncRNA"; gene_name "6720468P15Rik"; transcript_type "lncRNA"; transcript_name "6720468P15Rik-207"; exon_number 5; exon_id "ENSMUSE00001482141.1"; level 2; mgi_id "MGI:1925323"; tag "basic"; tag "TAGENE"; havana_gene "OTTMUSG00000072631.1";
chr19	HAVANA	exon	57500288	57501214	0	+	.	gene_id "ENSMUSG00000117655.4"; transcript_id "ENSMUST00000306915.1"; gene_type "lncRNA"; gene_name "6720468P15Rik"; transcript_type "lncRNA"; transcript_name "6720468P15Rik-246"; exon_number 2; exon_id "ENSMUSE00001482141.1"; level 2; mgi_id "MGI:1925323"; tag "TAGENE"; havana_gene "OTTMUSG00000072631.1";
chr19	HAVANA	exon	57500288	57501216	0	+	.	gene_id "ENSMUSG00000117655.4"; transcript_id "ENSMUST00000306879.1"; gene_type "lncRNA"; gene_name "6720468P15Rik"; transcript_type "lncRNA"; transcript_name "6720468P15Rik-211"; exon_number 4; exon_id "ENSMUSE00001451675.2"; level 2; mgi_id "MGI:1925323"; tag "TAGENE"; havana_gene "OTTMUSG00000072631.1";
chr19	HAVANA	exon	57500288	57501216	0	+	.	gene_id "ENSMUSG00000117655.4"; transcript_id "ENSMUST00000234319.2"; gene_type "lncRNA"; gene_name "6720468P15Rik"; transcript_type "lncRNA"; transcript_name "6720468P15Rik-202"; exon_number 5; exon_id "ENSMUSE00001451675.2"; level 2; mgi_id "MGI:1925323"; havana_gene "OTTMUSG00000072631.1"; havana_transcript "OTTMUST00000175837.1";
chr19	HAVANA	exon	57500288	57501216	0	+	.	gene_id "ENSMUSG00000117655.4"; transcript_id "ENSMUST00000306910.1"; gene_type "lncRNA"; gene_name "6720468P15Rik"; transcript_type "lncRNA"; transcript_name "6720468P15Rik-241"; exon_number 4; exon_id "ENSMUSE00001451675.2"; level 2; mgi_id "MGI:1925323"; tag "TAGENE"; havana_gene "OTTMUSG00000072631.1";
chr19	HAVANA	exon	57500288	57501216	0	+	.	gene_id "ENSMUSG00000117655.4"; transcript_id "ENSMUST00000235008.2"; gene_type "lncRNA"; gene_name "6720468P15Rik"; transcript_type "lncRNA"; transcript_name "6720468P15Rik-206"; exon_number 4; exon_id "ENSMUSE00001451675.2"; level 2; mgi_id "MGI:1925323"; havana_gene "OTTMUSG00000072631.1"; havana_transcript "OTTMUST00000175836.1";
chr19	HAVANA	exon	57500288	57501217	0	+	.	gene_id "ENSMUSG00000117655.4"; transcript_id "ENSMUST00000306877.1"; gene_type "lncRNA"; gene_name "6720468P15Rik"; transcript_type "lncRNA"; transcript_name "6720468P15Rik-209"; exon_number 5; exon_id "ENSMUSE00001606441.1"; level 2; mgi_id "MGI:1925323"; tag "TAGENE"; havana_gene "OTTMUSG00000072631.1";
chr19	HAVANA	exon	57500288	57501218	0	+	.	gene_id "ENSMUSG00000117655.4"; transcript_id "ENSMUST00000306890.1"; gene_type "lncRNA"; gene_name "6720468P15Rik"; transcript_type "lncRNA"; transcript_name "6720468P15Rik-221"; exon_number 5; exon_id "ENSMUSE00001606464.1"; level 2; mgi_id "MGI:1925323"; tag "basic"; tag "TAGENE"; havana_gene "OTTMUSG00000072631.1";
chr19	HAVANA	exon	57500288	57501218	0	+	.	gene_id "ENSMUSG00000117655.4"; transcript_id "ENSMUST00000306907.1"; gene_type "lncRNA"; gene_name "6720468P15Rik"; transcript_type "lncRNA"; transcript_name "6720468P15Rik-238"; exon_number 4; exon_id "ENSMUSE00001606464.1"; level 2; mgi_id "MGI:1925323"; tag "TAGENE"; havana_gene "OTTMUSG00000072631.1";
chr19	HAVANA	exon	57500288	57501219	0	+	.	gene_id "ENSMUSG00000117655.4"; transcript_id "ENSMUST00000306880.1"; gene_type "lncRNA"; gene_name "6720468P15Rik"; transcript_type "lncRNA"; transcript_name "6720468P15Rik-212"; exon_number 5; exon_id "ENSMUSE00001606425.1"; level 2; mgi_id "MGI:1925323"; tag "TAGENE"; havana_gene "OTTMUSG00000072631.1";
chr19	HAVANA	exon	57500288	57501221	0	+	.	gene_id "ENSMUSG00000117655.4"; transcript_id "ENSMUST00000234346.3"; gene_type "lncRNA"; gene_name "6720468P15Rik"; transcript_type "lncRNA"; transcript_name "6720468P15Rik-203"; exon_number 5; exon_id "ENSMUSE00001606434.1"; level 2; mgi_id "MGI:1925323"; tag "basic"; tag "TAGENE"; havana_gene "OTTMUSG00000072631.1"; havana_transcript "OTTMUST00000175838.1";
chr19	HAVANA	exon	57500288	57501221	0	+	.	gene_id "ENSMUSG00000117655.4"; transcript_id "ENSMUST00000234049.3"; gene_type "lncRNA"; gene_name "6720468P15Rik"; transcript_type "lncRNA"; transcript_name "6720468P15Rik-201"; exon_number 4; exon_id "ENSMUSE00001606434.1"; level 2; mgi_id "MGI:1925323"; tag "TAGENE"; havana_gene "OTTMUSG00000072631.1"; havana_transcript "OTTMUST00000175840.1";
chr19	HAVANA	exon	57500288	57501221	0	+	.	gene_id "ENSMUSG00000117655.4"; transcript_id "ENSMUST00000306884.1"; gene_type "lncRNA"; gene_name "6720468P15Rik"; transcript_type "lncRNA"; transcript_name "6720468P15Rik-216"; exon_number 5; exon_id "ENSMUSE00001606434.1"; level 2; mgi_id "MGI:1925323"; tag "TAGENE"; havana_gene "OTTMUSG00000072631.1";
chr19	HAVANA	exon	57500288	57501221	0	+	.	gene_id "ENSMUSG00000117655.4"; transcript_id "ENSMUST00000306911.1"; gene_type "lncRNA"; gene_name "6720468P15Rik"; transcript_type "lncRNA"; transcript_name "6720468P15Rik-242"; exon_number 5; exon_id "ENSMUSE00001606434.1"; level 2; mgi_id "MGI:1925323"; tag "TAGENE"; havana_gene "OTTMUSG00000072631.1";
chr19	HAVANA	exon	57500288	57501221	0	+	.	gene_id "ENSMUSG00000117655.4"; transcript_id "ENSMUST00000306913.1"; gene_type "lncRNA"; gene_name "6720468P15Rik"; transcript_type "lncRNA"; transcript_name "6720468P15Rik-244"; exon_number 3; exon_id "ENSMUSE00001606434.1"; level 2; mgi_id "MGI:1925323"; tag "TAGENE"; havana_gene "OTTMUSG00000072631.1";
chr19	HAVANA	exon	57500288	57501221	0	+	.	gene_id "ENSMUSG00000117655.4"; transcript_id "ENSMUST00000306914.1"; gene_type "lncRNA"; gene_name "6720468P15Rik"; transcript_type "lncRNA"; transcript_name "6720468P15Rik-245"; exon_number 3; exon_id "ENSMUSE00001606434.1"; level 2; mgi_id "MGI:1925323"; tag "TAGENE"; havana_gene "OTTMUSG00000072631.1";
chr19	HAVANA	exon	57510655	57510691	0	+	.	gene_id "ENSMUSG00000118178.3"; transcript_id "ENSMUST00000349163.1"; gene_type "lncRNA"; gene_name "Gm32932"; transcript_type "lncRNA"; transcript_name "Gm32932-204"; exon_number 1; exon_id "ENSMUSE00001687477.1"; level 2; mgi_id "MGI:5592091"; tag "TAGENE"; havana_gene "OTTMUSG00000074313.1";
chr19	HAVANA	transcript	57510655	57519918	0	+	.	gene_id "ENSMUSG00000118178.3"; transcript_id "ENSMUST00000349163.1"; gene_type "lncRNA"; gene_name "Gm32932"; transcript_type "lncRNA"; transcript_name "Gm32932-204"; level 2; mgi_id "MGI:5592091"; tag "TAGENE"; havana_gene "OTTMUSG00000074313.1";
chr19	HAVANA	gene	57510655	57521737	0	+	.	gene_id "ENSMUSG00000118178.3"; gene_type "lncRNA"; gene_name "Gm32932"; level 2; mgi_id "MGI:5592091"; havana_gene "OTTMUSG00000074313.1";
chr19	HAVANA	exon	57510663	57510691	0	+	.	gene_id "ENSMUSG00000118178.3"; transcript_id "ENSMUST00000349161.1"; gene_type "lncRNA"; gene_name "Gm32932"; transcript_type "lncRNA"; transcript_name "Gm32932-202"; exon_number 1; exon_id "ENSMUSE00001687478.1"; level 2; mgi_id "MGI:5592091"; tag "basic"; tag "TAGENE"; havana_gene "OTTMUSG00000074313.1";
chr19	HAVANA	transcript	57510663	57520902	0	+	.	gene_id "ENSMUSG00000118178.3"; transcript_id "ENSMUST00000349161.1"; gene_type "lncRNA"; gene_name "Gm32932"; transcript_type "lncRNA"; transcript_name "Gm32932-202"; level 2; mgi_id "MGI:5592091"; tag "basic"; tag "TAGENE"; havana_gene "OTTMUSG00000074313.1";
chr19	HAVANA	exon	57510687	57511181	0	+	.	gene_id "ENSMUSG00000118178.3"; transcript_id "ENSMUST00000349164.1"; gene_type "lncRNA"; gene_name "Gm32932"; transcript_type "lncRNA"; transcript_name "Gm32932-205"; exon_number 1; exon_id "ENSMUSE00001687480.1"; level 2; mgi_id "MGI:5592091"; tag "basic"; tag "TAGENE"; havana_gene "OTTMUSG00000074313.1";
chr19	HAVANA	exon	57510687	57511181	0	+	.	gene_id "ENSMUSG00000118178.3"; transcript_id "ENSMUST00000349162.1"; gene_type "lncRNA"; gene_name "Gm32932"; transcript_type "lncRNA"; transcript_name "Gm32932-203"; exon_number 1; exon_id "ENSMUSE00001687480.1"; level 2; mgi_id "MGI:5592091"; tag "TAGENE"; havana_gene "OTTMUSG00000074313.1";
chr19	ENSEMBL_gcm37	exon	57510687	57511181	0.0250402609625464	+	.	gene_id "ENSMUSG00000118178.3"; transcript_id "ENSMUSG00000118178.3_tx_10"; exon_id "chr19_57510687_57511181_+"; exonnum "1"; txlen "1100";
chr19	ENSEMBL_gcm37	exon	57510687	57511181	0.00673351555295365	+	.	gene_id "ENSMUSG00000118178.3"; transcript_id "ENSMUSG00000118178.3_tx_13"; exon_id "chr19_57510687_57511181_+"; exonnum "1"; txlen "1191";
chr19	ENSEMBL_gcm37	exon	57510687	57511181	0.0345092672088875	+	.	gene_id "ENSMUSG00000118178.3"; transcript_id "ENSMUSG00000118178.3_tx_4"; exon_id "chr19_57510687_57511181_+"; exonnum "1"; txlen "909";
chr19	ENSEMBL_gcm37	exon	57510687	57511181	0.0250402609625464	+	.	gene_id "ENSMUSG00000118178.3"; transcript_id "ENSMUSG00000118178.3_tx_7"; exon_id "chr19_57510687_57511181_+"; exonnum "1"; txlen "1326";
chr19	HAVANA	transcript	57510687	57519922	0	+	.	gene_id "ENSMUSG00000118178.3"; transcript_id "ENSMUST00000349164.1"; gene_type "lncRNA"; gene_name "Gm32932"; transcript_type "lncRNA"; transcript_name "Gm32932-205"; level 2; mgi_id "MGI:5592091"; tag "basic"; tag "TAGENE"; havana_gene "OTTMUSG00000074313.1";
chr19	HAVANA	transcript	57510687	57520907	0	+	.	gene_id "ENSMUSG00000118178.3"; transcript_id "ENSMUST00000349162.1"; gene_type "lncRNA"; gene_name "Gm32932"; transcript_type "lncRNA"; transcript_name "Gm32932-203"; level 2; mgi_id "MGI:5592091"; tag "TAGENE"; havana_gene "OTTMUSG00000074313.1";
chr19	HAVANA	exon	57510689	57510946	0	+	.	gene_id "ENSMUSG00000118178.3"; transcript_id "ENSMUST00000235179.2"; gene_type "lncRNA"; gene_name "Gm32932"; transcript_type "lncRNA"; transcript_name "Gm32932-201"; exon_number 1; exon_id "ENSMUSE00001455022.2"; level 2; mgi_id "MGI:5592091"; tag "basic"; tag "Ensembl_canonical"; tag "GENCODE_Primary"; havana_gene "OTTMUSG00000074313.1"; havana_transcript "OTTMUST00000180340.1";
chr19	HAVANA	transcript	57510689	57521737	0	+	.	gene_id "ENSMUSG00000118178.3"; transcript_id "ENSMUST00000235179.2"; gene_type "lncRNA"; gene_name "Gm32932"; transcript_type "lncRNA"; transcript_name "Gm32932-201"; level 2; mgi_id "MGI:5592091"; tag "basic"; tag "Ensembl_canonical"; tag "GENCODE_Primary"; havana_gene "OTTMUSG00000074313.1"; havana_transcript "OTTMUST00000180340.1";
chr19	sragcm37_mid	exon	57512270	57512542	0.0250402609625464	+	.	gene_id "ENSMUSG00000118178.3"; transcript_id "ENSMUSG00000118178.3_tx_11"; exon_id "chr19_57512270_57512542_+"; exonnum "1"; txlen "878";
chr19	sragcm37_mid	exon	57512270	57512542	0.00673351555295365	+	.	gene_id "ENSMUSG00000118178.3"; transcript_id "ENSMUSG00000118178.3_tx_14"; exon_id "chr19_57512270_57512542_+"; exonnum "1"; txlen "969";
chr19	sragcm37_mid	exon	57512270	57512542	0.0345092672088875	+	.	gene_id "ENSMUSG00000118178.3"; transcript_id "ENSMUSG00000118178.3_tx_5"; exon_id "chr19_57512270_57512542_+"; exonnum "1"; txlen "687";
chr19	sragcm37_mid	exon	57512270	57512542	0.0250402609625464	+	.	gene_id "ENSMUSG00000118178.3"; transcript_id "ENSMUSG00000118178.3_tx_8"; exon_id "chr19_57512270_57512542_+"; exonnum "1"; txlen "1104";
chr19	HAVANA	exon	57512389	57512542	0	+	.	gene_id "ENSMUSG00000118178.3"; transcript_id "ENSMUST00000349165.1"; gene_type "lncRNA"; gene_name "Gm32932"; transcript_type "lncRNA"; transcript_name "Gm32932-206"; exon_number 1; exon_id "ENSMUSE00001687483.1"; level 2; mgi_id "MGI:5592091"; tag "TAGENE"; havana_gene "OTTMUSG00000074313.1";
chr19	HAVANA	transcript	57512389	57520920	0	+	.	gene_id "ENSMUSG00000118178.3"; transcript_id "ENSMUST00000349165.1"; gene_type "lncRNA"; gene_name "Gm32932"; transcript_type "lncRNA"; transcript_name "Gm32932-206"; level 2; mgi_id "MGI:5592091"; tag "TAGENE"; havana_gene "OTTMUSG00000074313.1";
chr19	sragcm37_es	exon	57515737	57515831	0.0250402609625464	+	.	gene_id "ENSMUSG00000118178.3"; transcript_id "ENSMUSG00000118178.3_tx_12"; exon_id "chr19_57515737_57515831_+"; exonnum "1"; txlen "700";
chr19	sragcm37_es	exon	57515737	57515831	0.0345092672088875	+	.	gene_id "ENSMUSG00000118178.3"; transcript_id "ENSMUSG00000118178.3_tx_6"; exon_id "chr19_57515737_57515831_+"; exonnum "1"; txlen "509";
chr19	sragcm37_es	exon	57515737	57515831	0.0250402609625464	+	.	gene_id "ENSMUSG00000118178.3"; transcript_id "ENSMUSG00000118178.3_tx_9"; exon_id "chr19_57515737_57515831_+"; exonnum "1"; txlen "926";
chr19	HAVANA	exon	57517370	57517569	0	+	.	gene_id "ENSMUSG00000118178.3"; transcript_id "ENSMUST00000349163.1"; gene_type "lncRNA"; gene_name "Gm32932"; transcript_type "lncRNA"; transcript_name "Gm32932-204"; exon_number 2; exon_id "ENSMUSE00001455191.2"; level 2; mgi_id "MGI:5592091"; tag "TAGENE"; havana_gene "OTTMUSG00000074313.1";
chr19	HAVANA	exon	57517370	57517569	0	+	.	gene_id "ENSMUSG00000118178.3"; transcript_id "ENSMUST00000349161.1"; gene_type "lncRNA"; gene_name "Gm32932"; transcript_type "lncRNA"; transcript_name "Gm32932-202"; exon_number 2; exon_id "ENSMUSE00001455191.2"; level 2; mgi_id "MGI:5592091"; tag "basic"; tag "TAGENE"; havana_gene "OTTMUSG00000074313.1";
chr19	HAVANA	exon	57517370	57517569	0	+	.	gene_id "ENSMUSG00000118178.3"; transcript_id "ENSMUST00000349164.1"; gene_type "lncRNA"; gene_name "Gm32932"; transcript_type "lncRNA"; transcript_name "Gm32932-205"; exon_number 2; exon_id "ENSMUSE00001455191.2"; level 2; mgi_id "MGI:5592091"; tag "basic"; tag "TAGENE"; havana_gene "OTTMUSG00000074313.1";
chr19	HAVANA	exon	57517370	57517569	0	+	.	gene_id "ENSMUSG00000118178.3"; transcript_id "ENSMUST00000349162.1"; gene_type "lncRNA"; gene_name "Gm32932"; transcript_type "lncRNA"; transcript_name "Gm32932-203"; exon_number 2; exon_id "ENSMUSE00001455191.2"; level 2; mgi_id "MGI:5592091"; tag "TAGENE"; havana_gene "OTTMUSG00000074313.1";
chr19	HAVANA	exon	57517370	57517569	0	+	.	gene_id "ENSMUSG00000118178.3"; transcript_id "ENSMUST00000235179.2"; gene_type "lncRNA"; gene_name "Gm32932"; transcript_type "lncRNA"; transcript_name "Gm32932-201"; exon_number 2; exon_id "ENSMUSE00001455191.2"; level 2; mgi_id "MGI:5592091"; tag "basic"; tag "Ensembl_canonical"; tag "GENCODE_Primary"; havana_gene "OTTMUSG00000074313.1"; havana_transcript "OTTMUST00000180340.1";
chr19	HAVANA	exon	57517370	57517569	0	+	.	gene_id "ENSMUSG00000118178.3"; transcript_id "ENSMUST00000349165.1"; gene_type "lncRNA"; gene_name "Gm32932"; transcript_type "lncRNA"; transcript_name "Gm32932-206"; exon_number 2; exon_id "ENSMUSE00001455191.2"; level 2; mgi_id "MGI:5592091"; tag "TAGENE"; havana_gene "OTTMUSG00000074313.1";
chr19	ENSEMBL_gcm37	exon	57517370	57517569	0.0250402609625464	+	.	gene_id "ENSMUSG00000118178.3"; transcript_id "ENSMUSG00000118178.3_tx_10"; exon_id "chr19_57517370_57517569_+"; exonnum "2"; txlen "1100";
chr19	ENSEMBL_gcm37	exon	57517370	57517569	0.0250402609625464	+	.	gene_id "ENSMUSG00000118178.3"; transcript_id "ENSMUSG00000118178.3_tx_11"; exon_id "chr19_57517370_57517569_+"; exonnum "2"; txlen "878";
chr19	ENSEMBL_gcm37	exon	57517370	57517569	0.0250402609625464	+	.	gene_id "ENSMUSG00000118178.3"; transcript_id "ENSMUSG00000118178.3_tx_12"; exon_id "chr19_57517370_57517569_+"; exonnum "2"; txlen "700";
chr19	ENSEMBL_gcm37	exon	57517370	57517569	0.00673351555295365	+	.	gene_id "ENSMUSG00000118178.3"; transcript_id "ENSMUSG00000118178.3_tx_13"; exon_id "chr19_57517370_57517569_+"; exonnum "2"; txlen "1191";
chr19	ENSEMBL_gcm37	exon	57517370	57517569	0.00673351555295365	+	.	gene_id "ENSMUSG00000118178.3"; transcript_id "ENSMUSG00000118178.3_tx_14"; exon_id "chr19_57517370_57517569_+"; exonnum "2"; txlen "969";
chr19	ENSEMBL_gcm37	exon	57517370	57517569	0.0345092672088875	+	.	gene_id "ENSMUSG00000118178.3"; transcript_id "ENSMUSG00000118178.3_tx_4"; exon_id "chr19_57517370_57517569_+"; exonnum "2"; txlen "909";
chr19	ENSEMBL_gcm37	exon	57517370	57517569	0.0345092672088875	+	.	gene_id "ENSMUSG00000118178.3"; transcript_id "ENSMUSG00000118178.3_tx_5"; exon_id "chr19_57517370_57517569_+"; exonnum "2"; txlen "687";
chr19	ENSEMBL_gcm37	exon	57517370	57517569	0.0345092672088875	+	.	gene_id "ENSMUSG00000118178.3"; transcript_id "ENSMUSG00000118178.3_tx_6"; exon_id "chr19_57517370_57517569_+"; exonnum "2"; txlen "509";
chr19	ENSEMBL_gcm37	exon	57517370	57517569	0.0250402609625464	+	.	gene_id "ENSMUSG00000118178.3"; transcript_id "ENSMUSG00000118178.3_tx_7"; exon_id "chr19_57517370_57517569_+"; exonnum "2"; txlen "1326";
chr19	ENSEMBL_gcm37	exon	57517370	57517569	0.0250402609625464	+	.	gene_id "ENSMUSG00000118178.3"; transcript_id "ENSMUSG00000118178.3_tx_8"; exon_id "chr19_57517370_57517569_+"; exonnum "2"; txlen "1104";
chr19	ENSEMBL_gcm37	exon	57517370	57517569	0.0250402609625464	+	.	gene_id "ENSMUSG00000118178.3"; transcript_id "ENSMUSG00000118178.3_tx_9"; exon_id "chr19_57517370_57517569_+"; exonnum "2"; txlen "926";
chr19	HAVANA	exon	57518703	57519922	0	+	.	gene_id "ENSMUSG00000118178.3"; transcript_id "ENSMUST00000349164.1"; gene_type "lncRNA"; gene_name "Gm32932"; transcript_type "lncRNA"; transcript_name "Gm32932-205"; exon_number 3; exon_id "ENSMUSE00001687479.1"; level 2; mgi_id "MGI:5592091"; tag "basic"; tag "TAGENE"; havana_gene "OTTMUSG00000074313.1";
chr19	HAVANA	exon	57518996	57519918	0	+	.	gene_id "ENSMUSG00000118178.3"; transcript_id "ENSMUST00000349163.1"; gene_type "lncRNA"; gene_name "Gm32932"; transcript_type "lncRNA"; transcript_name "Gm32932-204"; exon_number 3; exon_id "ENSMUSE00001687476.1"; level 2; mgi_id "MGI:5592091"; tag "TAGENE"; havana_gene "OTTMUSG00000074313.1";
chr19	HAVANA	exon	57519358	57519478	0	+	.	gene_id "ENSMUSG00000118178.3"; transcript_id "ENSMUST00000349161.1"; gene_type "lncRNA"; gene_name "Gm32932"; transcript_type "lncRNA"; transcript_name "Gm32932-202"; exon_number 3; exon_id "ENSMUSE00001687484.1"; level 2; mgi_id "MGI:5592091"; tag "basic"; tag "TAGENE"; havana_gene "OTTMUSG00000074313.1";
chr19	HAVANA	exon	57519358	57519583	0	+	.	gene_id "ENSMUSG00000118178.3"; transcript_id "ENSMUST00000235179.2"; gene_type "lncRNA"; gene_name "Gm32932"; transcript_type "lncRNA"; transcript_name "Gm32932-201"; exon_number 3; exon_id "ENSMUSE00001454551.2"; level 2; mgi_id "MGI:5592091"; tag "basic"; tag "Ensembl_canonical"; tag "GENCODE_Primary"; havana_gene "OTTMUSG00000074313.1"; havana_transcript "OTTMUST00000180340.1";
chr19	ENSEMBL_gcm37	exon	57519358	57519583	0.00673351555295365	+	.	gene_id "ENSMUSG00000118178.3"; transcript_id "ENSMUSG00000118178.3_tx_13"; exon_id "chr19_57519358_57519583_+"; exonnum "3"; txlen "1191";
chr19	ENSEMBL_gcm37	exon	57519358	57519583	0.00673351555295365	+	.	gene_id "ENSMUSG00000118178.3"; transcript_id "ENSMUSG00000118178.3_tx_14"; exon_id "chr19_57519358_57519583_+"; exonnum "3"; txlen "969";
chr19	ENSEMBL_gcm37	exon	57519358	57519583	0.0250402609625464	+	.	gene_id "ENSMUSG00000118178.3"; transcript_id "ENSMUSG00000118178.3_tx_7"; exon_id "chr19_57519358_57519583_+"; exonnum "3"; txlen "1326";
chr19	ENSEMBL_gcm37	exon	57519358	57519583	0.0250402609625464	+	.	gene_id "ENSMUSG00000118178.3"; transcript_id "ENSMUSG00000118178.3_tx_8"; exon_id "chr19_57519358_57519583_+"; exonnum "3"; txlen "1104";
chr19	ENSEMBL_gcm37	exon	57519358	57519583	0.0250402609625464	+	.	gene_id "ENSMUSG00000118178.3"; transcript_id "ENSMUSG00000118178.3_tx_9"; exon_id "chr19_57519358_57519583_+"; exonnum "3"; txlen "926";
chr19	sragcm37_mid	exon	57520664	57520798	0.0250402609625464	+	.	gene_id "ENSMUSG00000118178.3"; transcript_id "ENSMUSG00000118178.3_tx_10"; exon_id "chr19_57520664_57520798_+"; exonnum "3"; txlen "1100";
chr19	sragcm37_mid	exon	57520664	57520798	0.0250402609625464	+	.	gene_id "ENSMUSG00000118178.3"; transcript_id "ENSMUSG00000118178.3_tx_11"; exon_id "chr19_57520664_57520798_+"; exonnum "3"; txlen "878";
chr19	sragcm37_mid	exon	57520664	57520798	0.0250402609625464	+	.	gene_id "ENSMUSG00000118178.3"; transcript_id "ENSMUSG00000118178.3_tx_12"; exon_id "chr19_57520664_57520798_+"; exonnum "3"; txlen "700";
chr19	sragcm37_mid	exon	57520664	57520798	0.0250402609625464	+	.	gene_id "ENSMUSG00000118178.3"; transcript_id "ENSMUSG00000118178.3_tx_7"; exon_id "chr19_57520664_57520798_+"; exonnum "4"; txlen "1326";
chr19	sragcm37_mid	exon	57520664	57520798	0.0250402609625464	+	.	gene_id "ENSMUSG00000118178.3"; transcript_id "ENSMUSG00000118178.3_tx_8"; exon_id "chr19_57520664_57520798_+"; exonnum "4"; txlen "1104";
chr19	sragcm37_mid	exon	57520664	57520798	0.0250402609625464	+	.	gene_id "ENSMUSG00000118178.3"; transcript_id "ENSMUSG00000118178.3_tx_9"; exon_id "chr19_57520664_57520798_+"; exonnum "4"; txlen "926";
chr19	HAVANA	exon	57520664	57520902	0	+	.	gene_id "ENSMUSG00000118178.3"; transcript_id "ENSMUST00000349161.1"; gene_type "lncRNA"; gene_name "Gm32932"; transcript_type "lncRNA"; transcript_name "Gm32932-202"; exon_number 4; exon_id "ENSMUSE00001687482.1"; level 2; mgi_id "MGI:5592091"; tag "basic"; tag "TAGENE"; havana_gene "OTTMUSG00000074313.1";
chr19	HAVANA	exon	57520664	57520907	0	+	.	gene_id "ENSMUSG00000118178.3"; transcript_id "ENSMUST00000349162.1"; gene_type "lncRNA"; gene_name "Gm32932"; transcript_type "lncRNA"; transcript_name "Gm32932-203"; exon_number 3; exon_id "ENSMUSE00001687481.1"; level 2; mgi_id "MGI:5592091"; tag "TAGENE"; havana_gene "OTTMUSG00000074313.1";
chr19	HAVANA	exon	57520664	57520920	0	+	.	gene_id "ENSMUSG00000118178.3"; transcript_id "ENSMUST00000349165.1"; gene_type "lncRNA"; gene_name "Gm32932"; transcript_type "lncRNA"; transcript_name "Gm32932-206"; exon_number 3; exon_id "ENSMUSE00001687475.1"; level 2; mgi_id "MGI:5592091"; tag "TAGENE"; havana_gene "OTTMUSG00000074313.1";
chr19	HAVANA	exon	57520664	57521737	0	+	.	gene_id "ENSMUSG00000118178.3"; transcript_id "ENSMUST00000235179.2"; gene_type "lncRNA"; gene_name "Gm32932"; transcript_type "lncRNA"; transcript_name "Gm32932-201"; exon_number 4; exon_id "ENSMUSE00001457634.2"; level 2; mgi_id "MGI:5592091"; tag "basic"; tag "Ensembl_canonical"; tag "GENCODE_Primary"; havana_gene "OTTMUSG00000074313.1"; havana_transcript "OTTMUST00000180340.1";
chr19	sragcm37_ss	exon	57521521	57521790	0.0250402609625464	+	.	gene_id "ENSMUSG00000118178.3"; transcript_id "ENSMUSG00000118178.3_tx_10"; exon_id "chr19_57521521_57521790_+"; exonnum "4"; txlen "1100";
chr19	sragcm37_ss	exon	57521521	57521790	0.0250402609625464	+	.	gene_id "ENSMUSG00000118178.3"; transcript_id "ENSMUSG00000118178.3_tx_11"; exon_id "chr19_57521521_57521790_+"; exonnum "4"; txlen "878";
chr19	sragcm37_ss	exon	57521521	57521790	0.0250402609625464	+	.	gene_id "ENSMUSG00000118178.3"; transcript_id "ENSMUSG00000118178.3_tx_12"; exon_id "chr19_57521521_57521790_+"; exonnum "4"; txlen "700";
chr19	sragcm37_ss	exon	57521521	57521790	0.00673351555295365	+	.	gene_id "ENSMUSG00000118178.3"; transcript_id "ENSMUSG00000118178.3_tx_13"; exon_id "chr19_57521521_57521790_+"; exonnum "4"; txlen "1191";
chr19	sragcm37_ss	exon	57521521	57521790	0.00673351555295365	+	.	gene_id "ENSMUSG00000118178.3"; transcript_id "ENSMUSG00000118178.3_tx_14"; exon_id "chr19_57521521_57521790_+"; exonnum "4"; txlen "969";
chr19	sragcm37_ss	exon	57521521	57521790	0.0250402609625464	+	.	gene_id "ENSMUSG00000118178.3"; transcript_id "ENSMUSG00000118178.3_tx_7"; exon_id "chr19_57521521_57521790_+"; exonnum "5"; txlen "1326";
chr19	sragcm37_ss	exon	57521521	57521790	0.0250402609625464	+	.	gene_id "ENSMUSG00000118178.3"; transcript_id "ENSMUSG00000118178.3_tx_8"; exon_id "chr19_57521521_57521790_+"; exonnum "5"; txlen "1104";
chr19	sragcm37_ss	exon	57521521	57521790	0.0250402609625464	+	.	gene_id "ENSMUSG00000118178.3"; transcript_id "ENSMUSG00000118178.3_tx_9"; exon_id "chr19_57521521_57521790_+"; exonnum "5"; txlen "926";
chr19	sragcm37_ss	exon	57529018	57529231	0.0345092672088875	+	.	gene_id "ENSMUSG00000118178.3"; transcript_id "ENSMUSG00000118178.3_tx_4"; exon_id "chr19_57529018_57529231_+"; exonnum "3"; txlen "909";
chr19	sragcm37_ss	exon	57529018	57529231	0.0345092672088875	+	.	gene_id "ENSMUSG00000118178.3"; transcript_id "ENSMUSG00000118178.3_tx_5"; exon_id "chr19_57529018_57529231_+"; exonnum "3"; txlen "687";
chr19	sragcm37_ss	exon	57529018	57529231	0.0345092672088875	+	.	gene_id "ENSMUSG00000118178.3"; transcript_id "ENSMUSG00000118178.3_tx_6"; exon_id "chr19_57529018_57529231_+"; exonnum "3"; txlen "509";
chr19	sragcm37_es	exon	57535955	57536133	0.147753938822131	+	.	gene_id "sragcm37_gene_16082"; transcript_id "sragcm37_gene_16082_tx_1"; exon_id "chr19_57535955_57536133_+"; exonnum "1"; txlen "830";
chr19	sragcm37_es	exon	57537128	57537427	0.0104300183476217	+	.	gene_id "sragcm37_gene_16082"; transcript_id "sragcm37_gene_16082_tx_3"; exon_id "chr19_57537128_57537427_+"; exonnum "1"; txlen "1207";
chr19	sragcm37_es	exon	57537128	57537427	0.00736478263604306	+	.	gene_id "sragcm37_gene_16082"; transcript_id "sragcm37_gene_16082_tx_4"; exon_id "chr19_57537128_57537427_+"; exonnum "1"; txlen "1103";
chr19	sragcm37_mid	exon	57538797	57539052	0.0104300183476217	+	.	gene_id "sragcm37_gene_16082"; transcript_id "sragcm37_gene_16082_tx_3"; exon_id "chr19_57538797_57539052_+"; exonnum "2"; txlen "1207";
chr19	sragcm37_mid	exon	57538797	57539052	0.00736478263604306	+	.	gene_id "sragcm37_gene_16082"; transcript_id "sragcm37_gene_16082_tx_4"; exon_id "chr19_57538797_57539052_+"; exonnum "2"; txlen "1103";
chr19	sragcm37_mid	exon	57540578	57540750	0.147753938822131	+	.	gene_id "sragcm37_gene_16082"; transcript_id "sragcm37_gene_16082_tx_1"; exon_id "chr19_57540578_57540750_+"; exonnum "2"; txlen "830";
chr19	sragcm37_mid	exon	57540578	57540750	0.0104300183476217	+	.	gene_id "sragcm37_gene_16082"; transcript_id "sragcm37_gene_16082_tx_3"; exon_id "chr19_57540578_57540750_+"; exonnum "3"; txlen "1207";
chr19	sragcm37_mid	exon	57540578	57540750	0.00736478263604306	+	.	gene_id "sragcm37_gene_16082"; transcript_id "sragcm37_gene_16082_tx_4"; exon_id "chr19_57540578_57540750_+"; exonnum "3"; txlen "1103";
chr19	sragcm37_ss	exon	57540983	57541356	0.00736478263604306	+	.	gene_id "sragcm37_gene_16082"; transcript_id "sragcm37_gene_16082_tx_4"; exon_id "chr19_57540983_57541356_+"; exonnum "4"; txlen "1103";
chr19	sragcm37_es	exon	57541994	57542039	0.0357501172672786	+	.	gene_id "sragcm37_gene_16082"; transcript_id "sragcm37_gene_16082_tx_2"; exon_id "chr19_57541994_57542039_+"; exonnum "1"; txlen "524";
chr19	sragcm37_ss	exon	57542577	57543054	0.147753938822131	+	.	gene_id "sragcm37_gene_16082"; transcript_id "sragcm37_gene_16082_tx_1"; exon_id "chr19_57542577_57543054_+"; exonnum "3"; txlen "830";
chr19	sragcm37_ss	exon	57542577	57543054	0.0357501172672786	+	.	gene_id "sragcm37_gene_16082"; transcript_id "sragcm37_gene_16082_tx_2"; exon_id "chr19_57542577_57543054_+"; exonnum "2"; txlen "524";
chr19	sragcm37_ss	exon	57542577	57543054	0.0104300183476217	+	.	gene_id "sragcm37_gene_16082"; transcript_id "sragcm37_gene_16082_tx_3"; exon_id "chr19_57542577_57543054_+"; exonnum "4"; txlen "1207";
chr19	sragcm37_es	exon	57557109	57557293	0.0115030331999559	+	.	gene_id "sragcm37_gene_20095"; transcript_id "sragcm37_gene_20095_tx_1"; exon_id "chr19_57557109_57557293_+"; exonnum "1"; txlen "910";
chr19	sragcm37_ss	exon	57559143	57559867	0.0115030331999559	+	.	gene_id "sragcm37_gene_20095"; transcript_id "sragcm37_gene_20095_tx_1"; exon_id "chr19_57559143_57559867_+"; exonnum "2"; txlen "910";
chr19	sragcm37_es	exon	57559405	57559534	0.0725957145552816	+	.	gene_id "sragcm37_gene_22927"; transcript_id "sragcm37_gene_22927_tx_1"; exon_id "chr19_57559405_57559534_+"; exonnum "1"; txlen "716";
chr19	sragcm37_ss	exon	57560226	57560811	0.0725957145552816	+	.	gene_id "sragcm37_gene_22927"; transcript_id "sragcm37_gene_22927_tx_1"; exon_id "chr19_57560226_57560811_+"; exonnum "2"; txlen "716";
chr19	HAVANA	gene	57573193	57573388	0	+	.	gene_id "ENSMUSG00000117978.2"; gene_type "processed_pseudogene"; gene_name "Gm50286"; level 2; mgi_id "MGI:6303124"; havana_gene "OTTMUSG00000074315.1";
chr19	HAVANA	transcript	57573193	57573388	0	+	.	gene_id "ENSMUSG00000117978.2"; transcript_id "ENSMUST00000237779.2"; gene_type "processed_pseudogene"; gene_name "Gm50286"; transcript_type "processed_pseudogene"; transcript_name "Gm50286-201"; level 2; mgi_id "MGI:6303124"; ont "PGO:0000004"; tag "basic"; tag "Ensembl_canonical"; tag "GENCODE_Primary"; havana_gene "OTTMUSG00000074315.1"; havana_transcript "OTTMUST00000180342.1";
chr19	HAVANA	exon	57573193	57573388	0	+	.	gene_id "ENSMUSG00000117978.2"; transcript_id "ENSMUST00000237779.2"; gene_type "processed_pseudogene"; gene_name "Gm50286"; transcript_type "processed_pseudogene"; transcript_name "Gm50286-201"; exon_number 1; exon_id "ENSMUSE00001460343.2"; level 2; mgi_id "MGI:6303124"; ont "PGO:0000004"; tag "basic"; tag "Ensembl_canonical"; tag "GENCODE_Primary"; havana_gene "OTTMUSG00000074315.1"; havana_transcript "OTTMUST00000180342.1";
chr19	HAVANA	UTR	57599466	57599785	0	+	.	gene_id "ENSMUSG00000054843.10"; transcript_id "ENSMUST00000077282.7"; gene_type "protein_coding"; gene_name "Atrnl1"; transcript_type "protein_coding"; transcript_name "Atrnl1-201"; exon_number 1; exon_id "ENSMUSE00001017337.2"; level 2; protein_id "ENSMUSP00000076514.6"; transcript_support_level "1"; mgi_id "MGI:2147749"; tag "basic"; tag "Ensembl_canonical"; tag "GENCODE_Primary"; tag "appris_principal_1"; tag "CCDS"; ccdsid "CCDS29928.1"; havana_gene "OTTMUSG00000074316.1"; havana_transcript "OTTMUST00000180343.1";
chr19	HAVANA	exon	57599466	57600075	0	+	.	gene_id "ENSMUSG00000054843.10"; transcript_id "ENSMUST00000077282.7"; gene_type "protein_coding"; gene_name "Atrnl1"; transcript_type "protein_coding"; transcript_name "Atrnl1-201"; exon_number 1; exon_id "ENSMUSE00001017337.2"; level 2; protein_id "ENSMUSP00000076514.6"; transcript_support_level "1"; mgi_id "MGI:2147749"; tag "basic"; tag "Ensembl_canonical"; tag "GENCODE_Primary"; tag "appris_principal_1"; tag "CCDS"; ccdsid "CCDS29928.1"; havana_gene "OTTMUSG00000074316.1"; havana_transcript "OTTMUST00000180343.1";
chr19	ENSEMBL_gcm37	exon	57599466	57600075	7.48890657130663	+	.	gene_id "ENSMUSG00000054843.10"; transcript_id "ENSMUSG00000054843.10_tx_4"; exon_id "chr19_57599466_57600075_+"; exonnum "1"; txlen "3812";
chr19	ENSEMBL_gcm37	exon	57599466	57600075	0.0258428190569762	+	.	gene_id "ENSMUSG00000054843.10"; transcript_id "ENSMUSG00000054843.10_tx_6"; exon_id "chr19_57599466_57600075_+"; exonnum "1"; txlen "6618";
chr19	HAVANA	gene	57599466	58121775	0	+	.	gene_id "ENSMUSG00000054843.10"; gene_type "protein_coding"; gene_name "Atrnl1"; level 2; mgi_id "MGI:2147749"; tag "ncRNA_host"; havana_gene "OTTMUSG00000074316.1";
chr19	HAVANA	transcript	57599466	58121775	0	+	.	gene_id "ENSMUSG00000054843.10"; transcript_id "ENSMUST00000077282.7"; gene_type "protein_coding"; gene_name "Atrnl1"; transcript_type "protein_coding"; transcript_name "Atrnl1-201"; level 2; protein_id "ENSMUSP00000076514.6"; transcript_support_level "1"; mgi_id "MGI:2147749"; tag "basic"; tag "Ensembl_canonical"; tag "GENCODE_Primary"; tag "appris_principal_1"; tag "CCDS"; ccdsid "CCDS29928.1"; havana_gene "OTTMUSG00000074316.1"; havana_transcript "OTTMUST00000180343.1";
chr19	HAVANA	start_codon	57599786	57599788	0	+	0	gene_id "ENSMUSG00000054843.10"; transcript_id "ENSMUST00000077282.7"; gene_type "protein_coding"; gene_name "Atrnl1"; transcript_type "protein_coding"; transcript_name "Atrnl1-201"; exon_number 1; exon_id "ENSMUSE00001017337.2"; level 2; protein_id "ENSMUSP00000076514.6"; transcript_support_level "1"; mgi_id "MGI:2147749"; tag "basic"; tag "Ensembl_canonical"; tag "GENCODE_Primary"; tag "appris_principal_1"; tag "CCDS"; ccdsid "CCDS29928.1"; havana_gene "OTTMUSG00000074316.1"; havana_transcript "OTTMUST00000180343.1";
chr19	HAVANA	CDS	57599786	57600075	0	+	0	gene_id "ENSMUSG00000054843.10"; transcript_id "ENSMUST00000077282.7"; gene_type "protein_coding"; gene_name "Atrnl1"; transcript_type "protein_coding"; transcript_name "Atrnl1-201"; exon_number 1; exon_id "ENSMUSE00001017337.2"; level 2; protein_id "ENSMUSP00000076514.6"; transcript_support_level "1"; mgi_id "MGI:2147749"; tag "basic"; tag "Ensembl_canonical"; tag "GENCODE_Primary"; tag "appris_principal_1"; tag "CCDS"; ccdsid "CCDS29928.1"; havana_gene "OTTMUSG00000074316.1"; havana_transcript "OTTMUST00000180343.1";
chr19	HAVANA	exon	57617517	57617600	0	+	.	gene_id "ENSMUSG00000054843.10"; transcript_id "ENSMUST00000077282.7"; gene_type "protein_coding"; gene_name "Atrnl1"; transcript_type "protein_coding"; transcript_name "Atrnl1-201"; exon_number 2; exon_id "ENSMUSE00001022967.2"; level 2; protein_id "ENSMUSP00000076514.6"; transcript_support_level "1"; mgi_id "MGI:2147749"; tag "basic"; tag "Ensembl_canonical"; tag "GENCODE_Primary"; tag "appris_principal_1"; tag "CCDS"; ccdsid "CCDS29928.1"; havana_gene "OTTMUSG00000074316.1"; havana_transcript "OTTMUST00000180343.1";
chr19	HAVANA	CDS	57617517	57617600	0	+	1	gene_id "ENSMUSG00000054843.10"; transcript_id "ENSMUST00000077282.7"; gene_type "protein_coding"; gene_name "Atrnl1"; transcript_type "protein_coding"; transcript_name "Atrnl1-201"; exon_number 2; exon_id "ENSMUSE00001022967.2"; level 2; protein_id "ENSMUSP00000076514.6"; transcript_support_level "1"; mgi_id "MGI:2147749"; tag "basic"; tag "Ensembl_canonical"; tag "GENCODE_Primary"; tag "appris_principal_1"; tag "CCDS"; ccdsid "CCDS29928.1"; havana_gene "OTTMUSG00000074316.1"; havana_transcript "OTTMUST00000180343.1";
chr19	ENSEMBL_gcm37	exon	57617517	57617600	7.48890657130663	+	.	gene_id "ENSMUSG00000054843.10"; transcript_id "ENSMUSG00000054843.10_tx_4"; exon_id "chr19_57617517_57617600_+"; exonnum "2"; txlen "3812";
chr19	ENSEMBL_gcm37	exon	57617517	57617600	0.0258428190569762	+	.	gene_id "ENSMUSG00000054843.10"; transcript_id "ENSMUSG00000054843.10_tx_6"; exon_id "chr19_57617517_57617600_+"; exonnum "2"; txlen "6618";
chr19	HAVANA	exon	57618658	57618771	0	+	.	gene_id "ENSMUSG00000054843.10"; transcript_id "ENSMUST00000077282.7"; gene_type "protein_coding"; gene_name "Atrnl1"; transcript_type "protein_coding"; transcript_name "Atrnl1-201"; exon_number 3; exon_id "ENSMUSE00001080831.2"; level 2; protein_id "ENSMUSP00000076514.6"; transcript_support_level "1"; mgi_id "MGI:2147749"; tag "basic"; tag "Ensembl_canonical"; tag "GENCODE_Primary"; tag "appris_principal_1"; tag "CCDS"; ccdsid "CCDS29928.1"; havana_gene "OTTMUSG00000074316.1"; havana_transcript "OTTMUST00000180343.1";
chr19	HAVANA	CDS	57618658	57618771	0	+	1	gene_id "ENSMUSG00000054843.10"; transcript_id "ENSMUST00000077282.7"; gene_type "protein_coding"; gene_name "Atrnl1"; transcript_type "protein_coding"; transcript_name "Atrnl1-201"; exon_number 3; exon_id "ENSMUSE00001080831.2"; level 2; protein_id "ENSMUSP00000076514.6"; transcript_support_level "1"; mgi_id "MGI:2147749"; tag "basic"; tag "Ensembl_canonical"; tag "GENCODE_Primary"; tag "appris_principal_1"; tag "CCDS"; ccdsid "CCDS29928.1"; havana_gene "OTTMUSG00000074316.1"; havana_transcript "OTTMUST00000180343.1";
chr19	ENSEMBL_gcm37	exon	57618658	57618771	7.48890657130663	+	.	gene_id "ENSMUSG00000054843.10"; transcript_id "ENSMUSG00000054843.10_tx_4"; exon_id "chr19_57618658_57618771_+"; exonnum "3"; txlen "3812";
chr19	ENSEMBL_gcm37	exon	57618658	57618771	0.0258428190569762	+	.	gene_id "ENSMUSG00000054843.10"; transcript_id "ENSMUSG00000054843.10_tx_6"; exon_id "chr19_57618658_57618771_+"; exonnum "3"; txlen "6618";
chr19	HAVANA	exon	57626884	57627012	0	+	.	gene_id "ENSMUSG00000054843.10"; transcript_id "ENSMUST00000077282.7"; gene_type "protein_coding"; gene_name "Atrnl1"; transcript_type "protein_coding"; transcript_name "Atrnl1-201"; exon_number 4; exon_id "ENSMUSE00001012563.2"; level 2; protein_id "ENSMUSP00000076514.6"; transcript_support_level "1"; mgi_id "MGI:2147749"; tag "basic"; tag "Ensembl_canonical"; tag "GENCODE_Primary"; tag "appris_principal_1"; tag "CCDS"; ccdsid "CCDS29928.1"; havana_gene "OTTMUSG00000074316.1"; havana_transcript "OTTMUST00000180343.1";
chr19	HAVANA	CDS	57626884	57627012	0	+	1	gene_id "ENSMUSG00000054843.10"; transcript_id "ENSMUST00000077282.7"; gene_type "protein_coding"; gene_name "Atrnl1"; transcript_type "protein_coding"; transcript_name "Atrnl1-201"; exon_number 4; exon_id "ENSMUSE00001012563.2"; level 2; protein_id "ENSMUSP00000076514.6"; transcript_support_level "1"; mgi_id "MGI:2147749"; tag "basic"; tag "Ensembl_canonical"; tag "GENCODE_Primary"; tag "appris_principal_1"; tag "CCDS"; ccdsid "CCDS29928.1"; havana_gene "OTTMUSG00000074316.1"; havana_transcript "OTTMUST00000180343.1";
chr19	ENSEMBL_gcm37	exon	57626884	57627012	7.48890657130663	+	.	gene_id "ENSMUSG00000054843.10"; transcript_id "ENSMUSG00000054843.10_tx_4"; exon_id "chr19_57626884_57627012_+"; exonnum "4"; txlen "3812";
chr19	ENSEMBL_gcm37	exon	57626884	57627012	0.0258428190569762	+	.	gene_id "ENSMUSG00000054843.10"; transcript_id "ENSMUSG00000054843.10_tx_6"; exon_id "chr19_57626884_57627012_+"; exonnum "4"; txlen "6618";
chr19	HAVANA	exon	57630852	57631060	0	+	.	gene_id "ENSMUSG00000054843.10"; transcript_id "ENSMUST00000077282.7"; gene_type "protein_coding"; gene_name "Atrnl1"; transcript_type "protein_coding"; transcript_name "Atrnl1-201"; exon_number 5; exon_id "ENSMUSE00000974032.2"; level 2; protein_id "ENSMUSP00000076514.6"; transcript_support_level "1"; mgi_id "MGI:2147749"; tag "basic"; tag "Ensembl_canonical"; tag "GENCODE_Primary"; tag "appris_principal_1"; tag "CCDS"; ccdsid "CCDS29928.1"; havana_gene "OTTMUSG00000074316.1"; havana_transcript "OTTMUST00000180343.1";
chr19	HAVANA	CDS	57630852	57631060	0	+	1	gene_id "ENSMUSG00000054843.10"; transcript_id "ENSMUST00000077282.7"; gene_type "protein_coding"; gene_name "Atrnl1"; transcript_type "protein_coding"; transcript_name "Atrnl1-201"; exon_number 5; exon_id "ENSMUSE00000974032.2"; level 2; protein_id "ENSMUSP00000076514.6"; transcript_support_level "1"; mgi_id "MGI:2147749"; tag "basic"; tag "Ensembl_canonical"; tag "GENCODE_Primary"; tag "appris_principal_1"; tag "CCDS"; ccdsid "CCDS29928.1"; havana_gene "OTTMUSG00000074316.1"; havana_transcript "OTTMUST00000180343.1";
chr19	ENSEMBL_gcm37	exon	57630852	57631060	7.48890657130663	+	.	gene_id "ENSMUSG00000054843.10"; transcript_id "ENSMUSG00000054843.10_tx_4"; exon_id "chr19_57630852_57631060_+"; exonnum "5"; txlen "3812";
chr19	ENSEMBL_gcm37	exon	57630852	57631060	0.0258428190569762	+	.	gene_id "ENSMUSG00000054843.10"; transcript_id "ENSMUSG00000054843.10_tx_6"; exon_id "chr19_57630852_57631060_+"; exonnum "5"; txlen "6618";
chr19	HAVANA	exon	57638690	57638864	0	+	.	gene_id "ENSMUSG00000054843.10"; transcript_id "ENSMUST00000077282.7"; gene_type "protein_coding"; gene_name "Atrnl1"; transcript_type "protein_coding"; transcript_name "Atrnl1-201"; exon_number 6; exon_id "ENSMUSE00001004215.2"; level 2; protein_id "ENSMUSP00000076514.6"; transcript_support_level "1"; mgi_id "MGI:2147749"; tag "basic"; tag "Ensembl_canonical"; tag "GENCODE_Primary"; tag "appris_principal_1"; tag "CCDS"; ccdsid "CCDS29928.1"; havana_gene "OTTMUSG00000074316.1"; havana_transcript "OTTMUST00000180343.1";
chr19	HAVANA	CDS	57638690	57638864	0	+	2	gene_id "ENSMUSG00000054843.10"; transcript_id "ENSMUST00000077282.7"; gene_type "protein_coding"; gene_name "Atrnl1"; transcript_type "protein_coding"; transcript_name "Atrnl1-201"; exon_number 6; exon_id "ENSMUSE00001004215.2"; level 2; protein_id "ENSMUSP00000076514.6"; transcript_support_level "1"; mgi_id "MGI:2147749"; tag "basic"; tag "Ensembl_canonical"; tag "GENCODE_Primary"; tag "appris_principal_1"; tag "CCDS"; ccdsid "CCDS29928.1"; havana_gene "OTTMUSG00000074316.1"; havana_transcript "OTTMUST00000180343.1";
chr19	ENSEMBL_gcm37	exon	57638690	57638864	7.48890657130663	+	.	gene_id "ENSMUSG00000054843.10"; transcript_id "ENSMUSG00000054843.10_tx_4"; exon_id "chr19_57638690_57638864_+"; exonnum "6"; txlen "3812";
chr19	ENSEMBL_gcm37	exon	57638690	57638864	0.0258428190569762	+	.	gene_id "ENSMUSG00000054843.10"; transcript_id "ENSMUSG00000054843.10_tx_6"; exon_id "chr19_57638690_57638864_+"; exonnum "6"; txlen "6618";
chr19	HAVANA	exon	57641355	57641442	0	+	.	gene_id "ENSMUSG00000054843.10"; transcript_id "ENSMUST00000077282.7"; gene_type "protein_coding"; gene_name "Atrnl1"; transcript_type "protein_coding"; transcript_name "Atrnl1-201"; exon_number 7; exon_id "ENSMUSE00001091484.2"; level 2; protein_id "ENSMUSP00000076514.6"; transcript_support_level "1"; mgi_id "MGI:2147749"; tag "basic"; tag "Ensembl_canonical"; tag "GENCODE_Primary"; tag "appris_principal_1"; tag "CCDS"; ccdsid "CCDS29928.1"; havana_gene "OTTMUSG00000074316.1"; havana_transcript "OTTMUST00000180343.1";
chr19	HAVANA	CDS	57641355	57641442	0	+	1	gene_id "ENSMUSG00000054843.10"; transcript_id "ENSMUST00000077282.7"; gene_type "protein_coding"; gene_name "Atrnl1"; transcript_type "protein_coding"; transcript_name "Atrnl1-201"; exon_number 7; exon_id "ENSMUSE00001091484.2"; level 2; protein_id "ENSMUSP00000076514.6"; transcript_support_level "1"; mgi_id "MGI:2147749"; tag "basic"; tag "Ensembl_canonical"; tag "GENCODE_Primary"; tag "appris_principal_1"; tag "CCDS"; ccdsid "CCDS29928.1"; havana_gene "OTTMUSG00000074316.1"; havana_transcript "OTTMUST00000180343.1";
chr19	ENSEMBL_gcm37	exon	57641355	57641442	7.48890657130663	+	.	gene_id "ENSMUSG00000054843.10"; transcript_id "ENSMUSG00000054843.10_tx_4"; exon_id "chr19_57641355_57641442_+"; exonnum "7"; txlen "3812";
chr19	ENSEMBL_gcm37	exon	57641355	57641442	0.0258428190569762	+	.	gene_id "ENSMUSG00000054843.10"; transcript_id "ENSMUSG00000054843.10_tx_6"; exon_id "chr19_57641355_57641442_+"; exonnum "7"; txlen "6618";
chr19	HAVANA	exon	57643203	57643458	0	+	.	gene_id "ENSMUSG00000054843.10"; transcript_id "ENSMUST00000077282.7"; gene_type "protein_coding"; gene_name "Atrnl1"; transcript_type "protein_coding"; transcript_name "Atrnl1-201"; exon_number 8; exon_id "ENSMUSE00000965453.2"; level 2; protein_id "ENSMUSP00000076514.6"; transcript_support_level "1"; mgi_id "MGI:2147749"; tag "basic"; tag "Ensembl_canonical"; tag "GENCODE_Primary"; tag "appris_principal_1"; tag "CCDS"; ccdsid "CCDS29928.1"; havana_gene "OTTMUSG00000074316.1"; havana_transcript "OTTMUST00000180343.1";
chr19	HAVANA	CDS	57643203	57643458	0	+	0	gene_id "ENSMUSG00000054843.10"; transcript_id "ENSMUST00000077282.7"; gene_type "protein_coding"; gene_name "Atrnl1"; transcript_type "protein_coding"; transcript_name "Atrnl1-201"; exon_number 8; exon_id "ENSMUSE00000965453.2"; level 2; protein_id "ENSMUSP00000076514.6"; transcript_support_level "1"; mgi_id "MGI:2147749"; tag "basic"; tag "Ensembl_canonical"; tag "GENCODE_Primary"; tag "appris_principal_1"; tag "CCDS"; ccdsid "CCDS29928.1"; havana_gene "OTTMUSG00000074316.1"; havana_transcript "OTTMUST00000180343.1";
chr19	ENSEMBL_gcm37	exon	57643203	57643458	7.48890657130663	+	.	gene_id "ENSMUSG00000054843.10"; transcript_id "ENSMUSG00000054843.10_tx_4"; exon_id "chr19_57643203_57643458_+"; exonnum "8"; txlen "3812";
chr19	ENSEMBL_gcm37	exon	57643203	57643458	0.0258428190569762	+	.	gene_id "ENSMUSG00000054843.10"; transcript_id "ENSMUSG00000054843.10_tx_6"; exon_id "chr19_57643203_57643458_+"; exonnum "8"; txlen "6618";
chr19	HAVANA	exon	57645487	57645670	0	+	.	gene_id "ENSMUSG00000054843.10"; transcript_id "ENSMUST00000077282.7"; gene_type "protein_coding"; gene_name "Atrnl1"; transcript_type "protein_coding"; transcript_name "Atrnl1-201"; exon_number 9; exon_id "ENSMUSE00001040612.2"; level 2; protein_id "ENSMUSP00000076514.6"; transcript_support_level "1"; mgi_id "MGI:2147749"; tag "basic"; tag "Ensembl_canonical"; tag "GENCODE_Primary"; tag "appris_principal_1"; tag "CCDS"; ccdsid "CCDS29928.1"; havana_gene "OTTMUSG00000074316.1"; havana_transcript "OTTMUST00000180343.1";
chr19	HAVANA	CDS	57645487	57645670	0	+	2	gene_id "ENSMUSG00000054843.10"; transcript_id "ENSMUST00000077282.7"; gene_type "protein_coding"; gene_name "Atrnl1"; transcript_type "protein_coding"; transcript_name "Atrnl1-201"; exon_number 9; exon_id "ENSMUSE00001040612.2"; level 2; protein_id "ENSMUSP00000076514.6"; transcript_support_level "1"; mgi_id "MGI:2147749"; tag "basic"; tag "Ensembl_canonical"; tag "GENCODE_Primary"; tag "appris_principal_1"; tag "CCDS"; ccdsid "CCDS29928.1"; havana_gene "OTTMUSG00000074316.1"; havana_transcript "OTTMUST00000180343.1";
chr19	ENSEMBL_gcm37	exon	57645487	57645670	7.48890657130663	+	.	gene_id "ENSMUSG00000054843.10"; transcript_id "ENSMUSG00000054843.10_tx_4"; exon_id "chr19_57645487_57645670_+"; exonnum "9"; txlen "3812";
chr19	ENSEMBL_gcm37	exon	57645487	57645670	0.0258428190569762	+	.	gene_id "ENSMUSG00000054843.10"; transcript_id "ENSMUSG00000054843.10_tx_6"; exon_id "chr19_57645487_57645670_+"; exonnum "9"; txlen "6618";
chr19	HAVANA	exon	57661551	57661705	0	+	.	gene_id "ENSMUSG00000054843.10"; transcript_id "ENSMUST00000077282.7"; gene_type "protein_coding"; gene_name "Atrnl1"; transcript_type "protein_coding"; transcript_name "Atrnl1-201"; exon_number 10; exon_id "ENSMUSE00001084205.2"; level 2; protein_id "ENSMUSP00000076514.6"; transcript_support_level "1"; mgi_id "MGI:2147749"; tag "basic"; tag "Ensembl_canonical"; tag "GENCODE_Primary"; tag "appris_principal_1"; tag "CCDS"; ccdsid "CCDS29928.1"; havana_gene "OTTMUSG00000074316.1"; havana_transcript "OTTMUST00000180343.1";
chr19	HAVANA	CDS	57661551	57661705	0	+	1	gene_id "ENSMUSG00000054843.10"; transcript_id "ENSMUST00000077282.7"; gene_type "protein_coding"; gene_name "Atrnl1"; transcript_type "protein_coding"; transcript_name "Atrnl1-201"; exon_number 10; exon_id "ENSMUSE00001084205.2"; level 2; protein_id "ENSMUSP00000076514.6"; transcript_support_level "1"; mgi_id "MGI:2147749"; tag "basic"; tag "Ensembl_canonical"; tag "GENCODE_Primary"; tag "appris_principal_1"; tag "CCDS"; ccdsid "CCDS29928.1"; havana_gene "OTTMUSG00000074316.1"; havana_transcript "OTTMUST00000180343.1";
chr19	ENSEMBL_gcm37	exon	57661551	57661705	7.48890657130663	+	.	gene_id "ENSMUSG00000054843.10"; transcript_id "ENSMUSG00000054843.10_tx_4"; exon_id "chr19_57661551_57661705_+"; exonnum "10"; txlen "3812";
chr19	ENSEMBL_gcm37	exon	57661551	57661705	0.0258428190569762	+	.	gene_id "ENSMUSG00000054843.10"; transcript_id "ENSMUSG00000054843.10_tx_6"; exon_id "chr19_57661551_57661705_+"; exonnum "10"; txlen "6618";
chr19	HAVANA	exon	57670803	57670887	0	+	.	gene_id "ENSMUSG00000054843.10"; transcript_id "ENSMUST00000077282.7"; gene_type "protein_coding"; gene_name "Atrnl1"; transcript_type "protein_coding"; transcript_name "Atrnl1-201"; exon_number 11; exon_id "ENSMUSE00000640445.2"; level 2; protein_id "ENSMUSP00000076514.6"; transcript_support_level "1"; mgi_id "MGI:2147749"; tag "basic"; tag "Ensembl_canonical"; tag "GENCODE_Primary"; tag "appris_principal_1"; tag "CCDS"; ccdsid "CCDS29928.1"; havana_gene "OTTMUSG00000074316.1"; havana_transcript "OTTMUST00000180343.1";
chr19	HAVANA	CDS	57670803	57670887	0	+	2	gene_id "ENSMUSG00000054843.10"; transcript_id "ENSMUST00000077282.7"; gene_type "protein_coding"; gene_name "Atrnl1"; transcript_type "protein_coding"; transcript_name "Atrnl1-201"; exon_number 11; exon_id "ENSMUSE00000640445.2"; level 2; protein_id "ENSMUSP00000076514.6"; transcript_support_level "1"; mgi_id "MGI:2147749"; tag "basic"; tag "Ensembl_canonical"; tag "GENCODE_Primary"; tag "appris_principal_1"; tag "CCDS"; ccdsid "CCDS29928.1"; havana_gene "OTTMUSG00000074316.1"; havana_transcript "OTTMUST00000180343.1";
chr19	ENSEMBL_gcm37	exon	57670803	57670887	7.48890657130663	+	.	gene_id "ENSMUSG00000054843.10"; transcript_id "ENSMUSG00000054843.10_tx_4"; exon_id "chr19_57670803_57670887_+"; exonnum "11"; txlen "3812";
chr19	ENSEMBL_gcm37	exon	57670803	57670887	0.0258428190569762	+	.	gene_id "ENSMUSG00000054843.10"; transcript_id "ENSMUSG00000054843.10_tx_6"; exon_id "chr19_57670803_57670887_+"; exonnum "11"; txlen "6618";
chr19	HAVANA	exon	57673936	57674144	0	+	.	gene_id "ENSMUSG00000054843.10"; transcript_id "ENSMUST00000077282.7"; gene_type "protein_coding"; gene_name "Atrnl1"; transcript_type "protein_coding"; transcript_name "Atrnl1-201"; exon_number 12; exon_id "ENSMUSE00000640444.2"; level 2; protein_id "ENSMUSP00000076514.6"; transcript_support_level "1"; mgi_id "MGI:2147749"; tag "basic"; tag "Ensembl_canonical"; tag "GENCODE_Primary"; tag "appris_principal_1"; tag "CCDS"; ccdsid "CCDS29928.1"; havana_gene "OTTMUSG00000074316.1"; havana_transcript "OTTMUST00000180343.1";
chr19	HAVANA	CDS	57673936	57674144	0	+	1	gene_id "ENSMUSG00000054843.10"; transcript_id "ENSMUST00000077282.7"; gene_type "protein_coding"; gene_name "Atrnl1"; transcript_type "protein_coding"; transcript_name "Atrnl1-201"; exon_number 12; exon_id "ENSMUSE00000640444.2"; level 2; protein_id "ENSMUSP00000076514.6"; transcript_support_level "1"; mgi_id "MGI:2147749"; tag "basic"; tag "Ensembl_canonical"; tag "GENCODE_Primary"; tag "appris_principal_1"; tag "CCDS"; ccdsid "CCDS29928.1"; havana_gene "OTTMUSG00000074316.1"; havana_transcript "OTTMUST00000180343.1";
chr19	ENSEMBL_gcm37	exon	57673936	57674144	7.48890657130663	+	.	gene_id "ENSMUSG00000054843.10"; transcript_id "ENSMUSG00000054843.10_tx_4"; exon_id "chr19_57673936_57674144_+"; exonnum "12"; txlen "3812";
chr19	ENSEMBL_gcm37	exon	57673936	57674144	0.0258428190569762	+	.	gene_id "ENSMUSG00000054843.10"; transcript_id "ENSMUSG00000054843.10_tx_6"; exon_id "chr19_57673936_57674144_+"; exonnum "12"; txlen "6618";
chr19	HAVANA	exon	57675091	57675209	0	+	.	gene_id "ENSMUSG00000054843.10"; transcript_id "ENSMUST00000077282.7"; gene_type "protein_coding"; gene_name "Atrnl1"; transcript_type "protein_coding"; transcript_name "Atrnl1-201"; exon_number 13; exon_id "ENSMUSE00000640441.2"; level 2; protein_id "ENSMUSP00000076514.6"; transcript_support_level "1"; mgi_id "MGI:2147749"; tag "basic"; tag "Ensembl_canonical"; tag "GENCODE_Primary"; tag "appris_principal_1"; tag "CCDS"; ccdsid "CCDS29928.1"; havana_gene "OTTMUSG00000074316.1"; havana_transcript "OTTMUST00000180343.1";
chr19	HAVANA	CDS	57675091	57675209	0	+	2	gene_id "ENSMUSG00000054843.10"; transcript_id "ENSMUST00000077282.7"; gene_type "protein_coding"; gene_name "Atrnl1"; transcript_type "protein_coding"; transcript_name "Atrnl1-201"; exon_number 13; exon_id "ENSMUSE00000640441.2"; level 2; protein_id "ENSMUSP00000076514.6"; transcript_support_level "1"; mgi_id "MGI:2147749"; tag "basic"; tag "Ensembl_canonical"; tag "GENCODE_Primary"; tag "appris_principal_1"; tag "CCDS"; ccdsid "CCDS29928.1"; havana_gene "OTTMUSG00000074316.1"; havana_transcript "OTTMUST00000180343.1";
chr19	ENSEMBL_gcm37	exon	57675091	57675209	7.48890657130663	+	.	gene_id "ENSMUSG00000054843.10"; transcript_id "ENSMUSG00000054843.10_tx_4"; exon_id "chr19_57675091_57675209_+"; exonnum "13"; txlen "3812";
chr19	ENSEMBL_gcm37	exon	57675091	57675209	0.0258428190569762	+	.	gene_id "ENSMUSG00000054843.10"; transcript_id "ENSMUSG00000054843.10_tx_6"; exon_id "chr19_57675091_57675209_+"; exonnum "13"; txlen "6618";
chr19	HAVANA	exon	57680199	57680331	0	+	.	gene_id "ENSMUSG00000054843.10"; transcript_id "ENSMUST00000077282.7"; gene_type "protein_coding"; gene_name "Atrnl1"; transcript_type "protein_coding"; transcript_name "Atrnl1-201"; exon_number 14; exon_id "ENSMUSE00000640440.2"; level 2; protein_id "ENSMUSP00000076514.6"; transcript_support_level "1"; mgi_id "MGI:2147749"; tag "basic"; tag "Ensembl_canonical"; tag "GENCODE_Primary"; tag "appris_principal_1"; tag "CCDS"; ccdsid "CCDS29928.1"; havana_gene "OTTMUSG00000074316.1"; havana_transcript "OTTMUST00000180343.1";
chr19	HAVANA	CDS	57680199	57680331	0	+	0	gene_id "ENSMUSG00000054843.10"; transcript_id "ENSMUST00000077282.7"; gene_type "protein_coding"; gene_name "Atrnl1"; transcript_type "protein_coding"; transcript_name "Atrnl1-201"; exon_number 14; exon_id "ENSMUSE00000640440.2"; level 2; protein_id "ENSMUSP00000076514.6"; transcript_support_level "1"; mgi_id "MGI:2147749"; tag "basic"; tag "Ensembl_canonical"; tag "GENCODE_Primary"; tag "appris_principal_1"; tag "CCDS"; ccdsid "CCDS29928.1"; havana_gene "OTTMUSG00000074316.1"; havana_transcript "OTTMUST00000180343.1";
chr19	ENSEMBL_gcm37	exon	57680199	57680331	7.48890657130663	+	.	gene_id "ENSMUSG00000054843.10"; transcript_id "ENSMUSG00000054843.10_tx_4"; exon_id "chr19_57680199_57680331_+"; exonnum "14"; txlen "3812";
chr19	ENSEMBL_gcm37	exon	57680199	57680331	0.0258428190569762	+	.	gene_id "ENSMUSG00000054843.10"; transcript_id "ENSMUSG00000054843.10_tx_6"; exon_id "chr19_57680199_57680331_+"; exonnum "14"; txlen "6618";
chr19	HAVANA	exon	57684606	57684787	0	+	.	gene_id "ENSMUSG00000054843.10"; transcript_id "ENSMUST00000077282.7"; gene_type "protein_coding"; gene_name "Atrnl1"; transcript_type "protein_coding"; transcript_name "Atrnl1-201"; exon_number 15; exon_id "ENSMUSE00000640438.2"; level 2; protein_id "ENSMUSP00000076514.6"; transcript_support_level "1"; mgi_id "MGI:2147749"; tag "basic"; tag "Ensembl_canonical"; tag "GENCODE_Primary"; tag "appris_principal_1"; tag "CCDS"; ccdsid "CCDS29928.1"; havana_gene "OTTMUSG00000074316.1"; havana_transcript "OTTMUST00000180343.1";
chr19	HAVANA	CDS	57684606	57684787	0	+	2	gene_id "ENSMUSG00000054843.10"; transcript_id "ENSMUST00000077282.7"; gene_type "protein_coding"; gene_name "Atrnl1"; transcript_type "protein_coding"; transcript_name "Atrnl1-201"; exon_number 15; exon_id "ENSMUSE00000640438.2"; level 2; protein_id "ENSMUSP00000076514.6"; transcript_support_level "1"; mgi_id "MGI:2147749"; tag "basic"; tag "Ensembl_canonical"; tag "GENCODE_Primary"; tag "appris_principal_1"; tag "CCDS"; ccdsid "CCDS29928.1"; havana_gene "OTTMUSG00000074316.1"; havana_transcript "OTTMUST00000180343.1";
chr19	ENSEMBL_gcm37	exon	57684606	57684787	7.48890657130663	+	.	gene_id "ENSMUSG00000054843.10"; transcript_id "ENSMUSG00000054843.10_tx_4"; exon_id "chr19_57684606_57684787_+"; exonnum "15"; txlen "3812";
chr19	ENSEMBL_gcm37	exon	57684606	57684787	0.0258428190569762	+	.	gene_id "ENSMUSG00000054843.10"; transcript_id "ENSMUSG00000054843.10_tx_6"; exon_id "chr19_57684606_57684787_+"; exonnum "15"; txlen "6618";
chr19	HAVANA	exon	57687949	57688162	0	+	.	gene_id "ENSMUSG00000054843.10"; transcript_id "ENSMUST00000077282.7"; gene_type "protein_coding"; gene_name "Atrnl1"; transcript_type "protein_coding"; transcript_name "Atrnl1-201"; exon_number 16; exon_id "ENSMUSE00000640437.2"; level 2; protein_id "ENSMUSP00000076514.6"; transcript_support_level "1"; mgi_id "MGI:2147749"; tag "basic"; tag "Ensembl_canonical"; tag "GENCODE_Primary"; tag "appris_principal_1"; tag "CCDS"; ccdsid "CCDS29928.1"; havana_gene "OTTMUSG00000074316.1"; havana_transcript "OTTMUST00000180343.1";
chr19	HAVANA	CDS	57687949	57688162	0	+	0	gene_id "ENSMUSG00000054843.10"; transcript_id "ENSMUST00000077282.7"; gene_type "protein_coding"; gene_name "Atrnl1"; transcript_type "protein_coding"; transcript_name "Atrnl1-201"; exon_number 16; exon_id "ENSMUSE00000640437.2"; level 2; protein_id "ENSMUSP00000076514.6"; transcript_support_level "1"; mgi_id "MGI:2147749"; tag "basic"; tag "Ensembl_canonical"; tag "GENCODE_Primary"; tag "appris_principal_1"; tag "CCDS"; ccdsid "CCDS29928.1"; havana_gene "OTTMUSG00000074316.1"; havana_transcript "OTTMUST00000180343.1";
chr19	ENSEMBL_gcm37	exon	57687949	57688162	7.48890657130663	+	.	gene_id "ENSMUSG00000054843.10"; transcript_id "ENSMUSG00000054843.10_tx_4"; exon_id "chr19_57687949_57688162_+"; exonnum "16"; txlen "3812";
chr19	ENSEMBL_gcm37	exon	57687949	57688162	0.0258428190569762	+	.	gene_id "ENSMUSG00000054843.10"; transcript_id "ENSMUSG00000054843.10_tx_6"; exon_id "chr19_57687949_57688162_+"; exonnum "16"; txlen "6618";
chr19	HAVANA	exon	57690420	57690608	0	+	.	gene_id "ENSMUSG00000054843.10"; transcript_id "ENSMUST00000077282.7"; gene_type "protein_coding"; gene_name "Atrnl1"; transcript_type "protein_coding"; transcript_name "Atrnl1-201"; exon_number 17; exon_id "ENSMUSE00000640436.2"; level 2; protein_id "ENSMUSP00000076514.6"; transcript_support_level "1"; mgi_id "MGI:2147749"; tag "basic"; tag "Ensembl_canonical"; tag "GENCODE_Primary"; tag "appris_principal_1"; tag "CCDS"; ccdsid "CCDS29928.1"; havana_gene "OTTMUSG00000074316.1"; havana_transcript "OTTMUST00000180343.1";
chr19	HAVANA	CDS	57690420	57690608	0	+	2	gene_id "ENSMUSG00000054843.10"; transcript_id "ENSMUST00000077282.7"; gene_type "protein_coding"; gene_name "Atrnl1"; transcript_type "protein_coding"; transcript_name "Atrnl1-201"; exon_number 17; exon_id "ENSMUSE00000640436.2"; level 2; protein_id "ENSMUSP00000076514.6"; transcript_support_level "1"; mgi_id "MGI:2147749"; tag "basic"; tag "Ensembl_canonical"; tag "GENCODE_Primary"; tag "appris_principal_1"; tag "CCDS"; ccdsid "CCDS29928.1"; havana_gene "OTTMUSG00000074316.1"; havana_transcript "OTTMUST00000180343.1";
chr19	ENSEMBL_gcm37	exon	57690420	57690608	7.48890657130663	+	.	gene_id "ENSMUSG00000054843.10"; transcript_id "ENSMUSG00000054843.10_tx_4"; exon_id "chr19_57690420_57690608_+"; exonnum "17"; txlen "3812";
chr19	ENSEMBL_gcm37	exon	57690420	57690608	0.0258428190569762	+	.	gene_id "ENSMUSG00000054843.10"; transcript_id "ENSMUSG00000054843.10_tx_6"; exon_id "chr19_57690420_57690608_+"; exonnum "17"; txlen "6618";
chr19	HAVANA	exon	57695347	57695565	0	+	.	gene_id "ENSMUSG00000054843.10"; transcript_id "ENSMUST00000077282.7"; gene_type "protein_coding"; gene_name "Atrnl1"; transcript_type "protein_coding"; transcript_name "Atrnl1-201"; exon_number 18; exon_id "ENSMUSE00000640435.2"; level 2; protein_id "ENSMUSP00000076514.6"; transcript_support_level "1"; mgi_id "MGI:2147749"; tag "basic"; tag "Ensembl_canonical"; tag "GENCODE_Primary"; tag "appris_principal_1"; tag "CCDS"; ccdsid "CCDS29928.1"; havana_gene "OTTMUSG00000074316.1"; havana_transcript "OTTMUST00000180343.1";
chr19	HAVANA	CDS	57695347	57695565	0	+	2	gene_id "ENSMUSG00000054843.10"; transcript_id "ENSMUST00000077282.7"; gene_type "protein_coding"; gene_name "Atrnl1"; transcript_type "protein_coding"; transcript_name "Atrnl1-201"; exon_number 18; exon_id "ENSMUSE00000640435.2"; level 2; protein_id "ENSMUSP00000076514.6"; transcript_support_level "1"; mgi_id "MGI:2147749"; tag "basic"; tag "Ensembl_canonical"; tag "GENCODE_Primary"; tag "appris_principal_1"; tag "CCDS"; ccdsid "CCDS29928.1"; havana_gene "OTTMUSG00000074316.1"; havana_transcript "OTTMUST00000180343.1";
chr19	ENSEMBL_gcm37	exon	57695347	57695565	7.48890657130663	+	.	gene_id "ENSMUSG00000054843.10"; transcript_id "ENSMUSG00000054843.10_tx_4"; exon_id "chr19_57695347_57695565_+"; exonnum "18"; txlen "3812";
chr19	ENSEMBL_gcm37	exon	57695347	57695565	0.0258428190569762	+	.	gene_id "ENSMUSG00000054843.10"; transcript_id "ENSMUSG00000054843.10_tx_6"; exon_id "chr19_57695347_57695565_+"; exonnum "18"; txlen "6618";
chr19	HAVANA	exon	57703018	57703155	0	+	.	gene_id "ENSMUSG00000054843.10"; transcript_id "ENSMUST00000077282.7"; gene_type "protein_coding"; gene_name "Atrnl1"; transcript_type "protein_coding"; transcript_name "Atrnl1-201"; exon_number 19; exon_id "ENSMUSE00000147879.2"; level 2; protein_id "ENSMUSP00000076514.6"; transcript_support_level "1"; mgi_id "MGI:2147749"; tag "basic"; tag "Ensembl_canonical"; tag "GENCODE_Primary"; tag "appris_principal_1"; tag "CCDS"; ccdsid "CCDS29928.1"; havana_gene "OTTMUSG00000074316.1"; havana_transcript "OTTMUST00000180343.1";
chr19	HAVANA	CDS	57703018	57703155	0	+	2	gene_id "ENSMUSG00000054843.10"; transcript_id "ENSMUST00000077282.7"; gene_type "protein_coding"; gene_name "Atrnl1"; transcript_type "protein_coding"; transcript_name "Atrnl1-201"; exon_number 19; exon_id "ENSMUSE00000147879.2"; level 2; protein_id "ENSMUSP00000076514.6"; transcript_support_level "1"; mgi_id "MGI:2147749"; tag "basic"; tag "Ensembl_canonical"; tag "GENCODE_Primary"; tag "appris_principal_1"; tag "CCDS"; ccdsid "CCDS29928.1"; havana_gene "OTTMUSG00000074316.1"; havana_transcript "OTTMUST00000180343.1";
chr19	ENSEMBL_gcm37	exon	57703018	57703155	7.48890657130663	+	.	gene_id "ENSMUSG00000054843.10"; transcript_id "ENSMUSG00000054843.10_tx_4"; exon_id "chr19_57703018_57703155_+"; exonnum "19"; txlen "3812";
chr19	ENSEMBL_gcm37	exon	57703018	57703155	0.0258428190569762	+	.	gene_id "ENSMUSG00000054843.10"; transcript_id "ENSMUSG00000054843.10_tx_6"; exon_id "chr19_57703018_57703155_+"; exonnum "19"; txlen "6618";
chr19	HAVANA	exon	57719984	57720077	0	+	.	gene_id "ENSMUSG00000054843.10"; transcript_id "ENSMUST00000077282.7"; gene_type "protein_coding"; gene_name "Atrnl1"; transcript_type "protein_coding"; transcript_name "Atrnl1-201"; exon_number 20; exon_id "ENSMUSE00000640432.2"; level 2; protein_id "ENSMUSP00000076514.6"; transcript_support_level "1"; mgi_id "MGI:2147749"; tag "basic"; tag "Ensembl_canonical"; tag "GENCODE_Primary"; tag "appris_principal_1"; tag "CCDS"; ccdsid "CCDS29928.1"; havana_gene "OTTMUSG00000074316.1"; havana_transcript "OTTMUST00000180343.1";
chr19	HAVANA	CDS	57719984	57720077	0	+	2	gene_id "ENSMUSG00000054843.10"; transcript_id "ENSMUST00000077282.7"; gene_type "protein_coding"; gene_name "Atrnl1"; transcript_type "protein_coding"; transcript_name "Atrnl1-201"; exon_number 20; exon_id "ENSMUSE00000640432.2"; level 2; protein_id "ENSMUSP00000076514.6"; transcript_support_level "1"; mgi_id "MGI:2147749"; tag "basic"; tag "Ensembl_canonical"; tag "GENCODE_Primary"; tag "appris_principal_1"; tag "CCDS"; ccdsid "CCDS29928.1"; havana_gene "OTTMUSG00000074316.1"; havana_transcript "OTTMUST00000180343.1";
chr19	ENSEMBL_gcm37	exon	57719984	57720077	7.48890657130663	+	.	gene_id "ENSMUSG00000054843.10"; transcript_id "ENSMUSG00000054843.10_tx_4"; exon_id "chr19_57719984_57720077_+"; exonnum "20"; txlen "3812";
chr19	ENSEMBL_gcm37	exon	57719984	57720077	0.0258428190569762	+	.	gene_id "ENSMUSG00000054843.10"; transcript_id "ENSMUSG00000054843.10_tx_6"; exon_id "chr19_57719984_57720077_+"; exonnum "20"; txlen "6618";
chr19	sragcm37_ss	exon	57720250	57720475	7.48890657130663	+	.	gene_id "ENSMUSG00000054843.10"; transcript_id "ENSMUSG00000054843.10_tx_4"; exon_id "chr19_57720250_57720475_+"; exonnum "21"; txlen "3812";
chr19	HAVANA	exon	57728612	57728664	0	+	.	gene_id "ENSMUSG00000054843.10"; transcript_id "ENSMUST00000077282.7"; gene_type "protein_coding"; gene_name "Atrnl1"; transcript_type "protein_coding"; transcript_name "Atrnl1-201"; exon_number 21; exon_id "ENSMUSE00000640431.2"; level 2; protein_id "ENSMUSP00000076514.6"; transcript_support_level "1"; mgi_id "MGI:2147749"; tag "basic"; tag "Ensembl_canonical"; tag "GENCODE_Primary"; tag "appris_principal_1"; tag "CCDS"; ccdsid "CCDS29928.1"; havana_gene "OTTMUSG00000074316.1"; havana_transcript "OTTMUST00000180343.1";
chr19	HAVANA	CDS	57728612	57728664	0	+	1	gene_id "ENSMUSG00000054843.10"; transcript_id "ENSMUST00000077282.7"; gene_type "protein_coding"; gene_name "Atrnl1"; transcript_type "protein_coding"; transcript_name "Atrnl1-201"; exon_number 21; exon_id "ENSMUSE00000640431.2"; level 2; protein_id "ENSMUSP00000076514.6"; transcript_support_level "1"; mgi_id "MGI:2147749"; tag "basic"; tag "Ensembl_canonical"; tag "GENCODE_Primary"; tag "appris_principal_1"; tag "CCDS"; ccdsid "CCDS29928.1"; havana_gene "OTTMUSG00000074316.1"; havana_transcript "OTTMUST00000180343.1";
chr19	ENSEMBL_gcm37	exon	57728612	57728664	0.0258428190569762	+	.	gene_id "ENSMUSG00000054843.10"; transcript_id "ENSMUSG00000054843.10_tx_6"; exon_id "chr19_57728612_57728664_+"; exonnum "21"; txlen "6618";
chr19	HAVANA	exon	57740062	57740156	0	+	.	gene_id "ENSMUSG00000054843.10"; transcript_id "ENSMUST00000077282.7"; gene_type "protein_coding"; gene_name "Atrnl1"; transcript_type "protein_coding"; transcript_name "Atrnl1-201"; exon_number 22; exon_id "ENSMUSE00000640430.2"; level 2; protein_id "ENSMUSP00000076514.6"; transcript_support_level "1"; mgi_id "MGI:2147749"; tag "basic"; tag "Ensembl_canonical"; tag "GENCODE_Primary"; tag "appris_principal_1"; tag "CCDS"; ccdsid "CCDS29928.1"; havana_gene "OTTMUSG00000074316.1"; havana_transcript "OTTMUST00000180343.1";
chr19	HAVANA	CDS	57740062	57740156	0	+	2	gene_id "ENSMUSG00000054843.10"; transcript_id "ENSMUST00000077282.7"; gene_type "protein_coding"; gene_name "Atrnl1"; transcript_type "protein_coding"; transcript_name "Atrnl1-201"; exon_number 22; exon_id "ENSMUSE00000640430.2"; level 2; protein_id "ENSMUSP00000076514.6"; transcript_support_level "1"; mgi_id "MGI:2147749"; tag "basic"; tag "Ensembl_canonical"; tag "GENCODE_Primary"; tag "appris_principal_1"; tag "CCDS"; ccdsid "CCDS29928.1"; havana_gene "OTTMUSG00000074316.1"; havana_transcript "OTTMUST00000180343.1";
chr19	ENSEMBL_gcm37	exon	57740062	57740156	0.0258428190569762	+	.	gene_id "ENSMUSG00000054843.10"; transcript_id "ENSMUSG00000054843.10_tx_6"; exon_id "chr19_57740062_57740156_+"; exonnum "22"; txlen "6618";
chr19	HAVANA	exon	57741657	57741735	0	+	.	gene_id "ENSMUSG00000054843.10"; transcript_id "ENSMUST00000077282.7"; gene_type "protein_coding"; gene_name "Atrnl1"; transcript_type "protein_coding"; transcript_name "Atrnl1-201"; exon_number 23; exon_id "ENSMUSE00000640429.2"; level 2; protein_id "ENSMUSP00000076514.6"; transcript_support_level "1"; mgi_id "MGI:2147749"; tag "basic"; tag "Ensembl_canonical"; tag "GENCODE_Primary"; tag "appris_principal_1"; tag "CCDS"; ccdsid "CCDS29928.1"; havana_gene "OTTMUSG00000074316.1"; havana_transcript "OTTMUST00000180343.1";
chr19	HAVANA	CDS	57741657	57741735	0	+	0	gene_id "ENSMUSG00000054843.10"; transcript_id "ENSMUST00000077282.7"; gene_type "protein_coding"; gene_name "Atrnl1"; transcript_type "protein_coding"; transcript_name "Atrnl1-201"; exon_number 23; exon_id "ENSMUSE00000640429.2"; level 2; protein_id "ENSMUSP00000076514.6"; transcript_support_level "1"; mgi_id "MGI:2147749"; tag "basic"; tag "Ensembl_canonical"; tag "GENCODE_Primary"; tag "appris_principal_1"; tag "CCDS"; ccdsid "CCDS29928.1"; havana_gene "OTTMUSG00000074316.1"; havana_transcript "OTTMUST00000180343.1";
chr19	ENSEMBL_gcm37	exon	57741657	57741735	0.0258428190569762	+	.	gene_id "ENSMUSG00000054843.10"; transcript_id "ENSMUSG00000054843.10_tx_6"; exon_id "chr19_57741657_57741735_+"; exonnum "23"; txlen "6618";
chr19	HAVANA	exon	57743893	57744050	0	+	.	gene_id "ENSMUSG00000054843.10"; transcript_id "ENSMUST00000077282.7"; gene_type "protein_coding"; gene_name "Atrnl1"; transcript_type "protein_coding"; transcript_name "Atrnl1-201"; exon_number 24; exon_id "ENSMUSE00000640428.2"; level 2; protein_id "ENSMUSP00000076514.6"; transcript_support_level "1"; mgi_id "MGI:2147749"; tag "basic"; tag "Ensembl_canonical"; tag "GENCODE_Primary"; tag "appris_principal_1"; tag "CCDS"; ccdsid "CCDS29928.1"; havana_gene "OTTMUSG00000074316.1"; havana_transcript "OTTMUST00000180343.1";
chr19	HAVANA	CDS	57743893	57744050	0	+	2	gene_id "ENSMUSG00000054843.10"; transcript_id "ENSMUST00000077282.7"; gene_type "protein_coding"; gene_name "Atrnl1"; transcript_type "protein_coding"; transcript_name "Atrnl1-201"; exon_number 24; exon_id "ENSMUSE00000640428.2"; level 2; protein_id "ENSMUSP00000076514.6"; transcript_support_level "1"; mgi_id "MGI:2147749"; tag "basic"; tag "Ensembl_canonical"; tag "GENCODE_Primary"; tag "appris_principal_1"; tag "CCDS"; ccdsid "CCDS29928.1"; havana_gene "OTTMUSG00000074316.1"; havana_transcript "OTTMUST00000180343.1";
chr19	ENSEMBL_gcm37	exon	57743893	57744050	0.0258428190569762	+	.	gene_id "ENSMUSG00000054843.10"; transcript_id "ENSMUSG00000054843.10_tx_6"; exon_id "chr19_57743893_57744050_+"; exonnum "24"; txlen "6618";
chr19	HAVANA	exon	57766316	57766377	0	+	.	gene_id "ENSMUSG00000054843.10"; transcript_id "ENSMUST00000077282.7"; gene_type "protein_coding"; gene_name "Atrnl1"; transcript_type "protein_coding"; transcript_name "Atrnl1-201"; exon_number 25; exon_id "ENSMUSE00000640427.2"; level 2; protein_id "ENSMUSP00000076514.6"; transcript_support_level "1"; mgi_id "MGI:2147749"; tag "basic"; tag "Ensembl_canonical"; tag "GENCODE_Primary"; tag "appris_principal_1"; tag "CCDS"; ccdsid "CCDS29928.1"; havana_gene "OTTMUSG00000074316.1"; havana_transcript "OTTMUST00000180343.1";
chr19	HAVANA	CDS	57766316	57766377	0	+	0	gene_id "ENSMUSG00000054843.10"; transcript_id "ENSMUST00000077282.7"; gene_type "protein_coding"; gene_name "Atrnl1"; transcript_type "protein_coding"; transcript_name "Atrnl1-201"; exon_number 25; exon_id "ENSMUSE00000640427.2"; level 2; protein_id "ENSMUSP00000076514.6"; transcript_support_level "1"; mgi_id "MGI:2147749"; tag "basic"; tag "Ensembl_canonical"; tag "GENCODE_Primary"; tag "appris_principal_1"; tag "CCDS"; ccdsid "CCDS29928.1"; havana_gene "OTTMUSG00000074316.1"; havana_transcript "OTTMUST00000180343.1";
chr19	ENSEMBL_gcm37	exon	57766316	57766377	0.0258428190569762	+	.	gene_id "ENSMUSG00000054843.10"; transcript_id "ENSMUSG00000054843.10_tx_6"; exon_id "chr19_57766316_57766377_+"; exonnum "25"; txlen "6618";
chr19	HAVANA	exon	57785857	57785935	0	+	.	gene_id "ENSMUSG00000054843.10"; transcript_id "ENSMUST00000077282.7"; gene_type "protein_coding"; gene_name "Atrnl1"; transcript_type "protein_coding"; transcript_name "Atrnl1-201"; exon_number 26; exon_id "ENSMUSE00001085603.2"; level 2; protein_id "ENSMUSP00000076514.6"; transcript_support_level "1"; mgi_id "MGI:2147749"; tag "basic"; tag "Ensembl_canonical"; tag "GENCODE_Primary"; tag "appris_principal_1"; tag "CCDS"; ccdsid "CCDS29928.1"; havana_gene "OTTMUSG00000074316.1"; havana_transcript "OTTMUST00000180343.1";
chr19	HAVANA	CDS	57785857	57785935	0	+	1	gene_id "ENSMUSG00000054843.10"; transcript_id "ENSMUST00000077282.7"; gene_type "protein_coding"; gene_name "Atrnl1"; transcript_type "protein_coding"; transcript_name "Atrnl1-201"; exon_number 26; exon_id "ENSMUSE00001085603.2"; level 2; protein_id "ENSMUSP00000076514.6"; transcript_support_level "1"; mgi_id "MGI:2147749"; tag "basic"; tag "Ensembl_canonical"; tag "GENCODE_Primary"; tag "appris_principal_1"; tag "CCDS"; ccdsid "CCDS29928.1"; havana_gene "OTTMUSG00000074316.1"; havana_transcript "OTTMUST00000180343.1";
chr19	ENSEMBL_gcm37	exon	57785857	57785935	0.0258428190569762	+	.	gene_id "ENSMUSG00000054843.10"; transcript_id "ENSMUSG00000054843.10_tx_6"; exon_id "chr19_57785857_57785935_+"; exonnum "26"; txlen "6618";
chr19	HAVANA	exon	57924029	57924136	0	+	.	gene_id "ENSMUSG00000054843.10"; transcript_id "ENSMUST00000077282.7"; gene_type "protein_coding"; gene_name "Atrnl1"; transcript_type "protein_coding"; transcript_name "Atrnl1-201"; exon_number 27; exon_id "ENSMUSE00001021916.2"; level 2; protein_id "ENSMUSP00000076514.6"; transcript_support_level "1"; mgi_id "MGI:2147749"; tag "basic"; tag "Ensembl_canonical"; tag "GENCODE_Primary"; tag "appris_principal_1"; tag "CCDS"; ccdsid "CCDS29928.1"; havana_gene "OTTMUSG00000074316.1"; havana_transcript "OTTMUST00000180343.1";
chr19	HAVANA	CDS	57924029	57924136	0	+	0	gene_id "ENSMUSG00000054843.10"; transcript_id "ENSMUST00000077282.7"; gene_type "protein_coding"; gene_name "Atrnl1"; transcript_type "protein_coding"; transcript_name "Atrnl1-201"; exon_number 27; exon_id "ENSMUSE00001021916.2"; level 2; protein_id "ENSMUSP00000076514.6"; transcript_support_level "1"; mgi_id "MGI:2147749"; tag "basic"; tag "Ensembl_canonical"; tag "GENCODE_Primary"; tag "appris_principal_1"; tag "CCDS"; ccdsid "CCDS29928.1"; havana_gene "OTTMUSG00000074316.1"; havana_transcript "OTTMUST00000180343.1";
chr19	ENSEMBL_gcm37	exon	57924029	57924136	0.0258428190569762	+	.	gene_id "ENSMUSG00000054843.10"; transcript_id "ENSMUSG00000054843.10_tx_6"; exon_id "chr19_57924029_57924136_+"; exonnum "27"; txlen "6618";
chr19	sragcm37_mid	exon	57925934	57925965	0.0258428190569762	+	.	gene_id "ENSMUSG00000054843.10"; transcript_id "ENSMUSG00000054843.10_tx_6"; exon_id "chr19_57925934_57925965_+"; exonnum "28"; txlen "6618";
chr19	sragcm37_es	exon	57958429	57958640	21.7688170748185	+	.	gene_id "ENSMUSG00000054843.10"; transcript_id "ENSMUSG00000054843.10_tx_3"; exon_id "chr19_57958429_57958640_+"; exonnum "1"; txlen "2578";
chr19	sragcm37_es	exon	58011255	58011652	1.27941264454964	+	.	gene_id "sragcm37_gene_31602"; transcript_id "sragcm37_gene_31602_tx_1"; exon_id "chr19_58011255_58011652_+"; exonnum "1"; txlen "1926";
chr19	HAVANA	exon	58030760	58030874	0	+	.	gene_id "ENSMUSG00000054843.10"; transcript_id "ENSMUST00000077282.7"; gene_type "protein_coding"; gene_name "Atrnl1"; transcript_type "protein_coding"; transcript_name "Atrnl1-201"; exon_number 28; exon_id "ENSMUSE00001014688.2"; level 2; protein_id "ENSMUSP00000076514.6"; transcript_support_level "1"; mgi_id "MGI:2147749"; tag "basic"; tag "Ensembl_canonical"; tag "GENCODE_Primary"; tag "appris_principal_1"; tag "CCDS"; ccdsid "CCDS29928.1"; havana_gene "OTTMUSG00000074316.1"; havana_transcript "OTTMUST00000180343.1";
chr19	HAVANA	CDS	58030760	58030874	0	+	0	gene_id "ENSMUSG00000054843.10"; transcript_id "ENSMUST00000077282.7"; gene_type "protein_coding"; gene_name "Atrnl1"; transcript_type "protein_coding"; transcript_name "Atrnl1-201"; exon_number 28; exon_id "ENSMUSE00001014688.2"; level 2; protein_id "ENSMUSP00000076514.6"; transcript_support_level "1"; mgi_id "MGI:2147749"; tag "basic"; tag "Ensembl_canonical"; tag "GENCODE_Primary"; tag "appris_principal_1"; tag "CCDS"; ccdsid "CCDS29928.1"; havana_gene "OTTMUSG00000074316.1"; havana_transcript "OTTMUST00000180343.1";
chr19	ENSEMBL_gcm37	exon	58030760	58030874	21.7688170748185	+	.	gene_id "ENSMUSG00000054843.10"; transcript_id "ENSMUSG00000054843.10_tx_3"; exon_id "chr19_58030760_58030874_+"; exonnum "2"; txlen "2578";
chr19	ENSEMBL_gcm37	exon	58030760	58030874	0.0258428190569762	+	.	gene_id "ENSMUSG00000054843.10"; transcript_id "ENSMUSG00000054843.10_tx_6"; exon_id "chr19_58030760_58030874_+"; exonnum "29"; txlen "6618";
chr19	ENSEMBL	gene	58039599	58039668	0	+	.	gene_id "ENSMUSG00000093757.3"; gene_type "miRNA"; gene_name "Mir5623"; level 3; mgi_id "MGI:5455845";
chr19	ENSEMBL	transcript	58039599	58039668	0	+	.	gene_id "ENSMUSG00000093757.3"; transcript_id "ENSMUST00000176631.3"; gene_type "miRNA"; gene_name "Mir5623"; transcript_type "miRNA"; transcript_name "Mir5623-201"; level 3; transcript_support_level "NA"; mgi_id "MGI:5455845"; tag "basic"; tag "Ensembl_canonical"; tag "GENCODE_Primary";
chr19	ENSEMBL	exon	58039599	58039668	0	+	.	gene_id "ENSMUSG00000093757.3"; transcript_id "ENSMUST00000176631.3"; gene_type "miRNA"; gene_name "Mir5623"; transcript_type "miRNA"; transcript_name "Mir5623-201"; exon_number 1; exon_id "ENSMUSE00000959829.2"; level 3; transcript_support_level "NA"; mgi_id "MGI:5455845"; tag "basic"; tag "Ensembl_canonical"; tag "GENCODE_Primary";
chr19	sragcm37_ss	exon	58067073	58068600	1.27941264454964	+	.	gene_id "sragcm37_gene_31602"; transcript_id "sragcm37_gene_31602_tx_1"; exon_id "chr19_58067073_58068600_+"; exonnum "2"; txlen "1926";
chr19	HAVANA	exon	58107579	58107628	0	+	.	gene_id "ENSMUSG00000140716.1"; transcript_id "ENSMUST00000360878.1"; gene_type "lncRNA"; gene_name "ENSMUSG00000140716"; transcript_type "lncRNA"; transcript_name "ENSMUST00000360878"; exon_number 1; exon_id "ENSMUSE00001710187.1"; level 2; tag "basic"; tag "Ensembl_canonical"; tag "GENCODE_Primary"; tag "TAGENE";
chr19	HAVANA	gene	58107579	58110257	0	+	.	gene_id "ENSMUSG00000140716.1"; gene_type "lncRNA"; gene_name "ENSMUSG00000140716"; level 2; tag "overlapping_locus";
chr19	HAVANA	transcript	58107579	58110257	0	+	.	gene_id "ENSMUSG00000140716.1"; transcript_id "ENSMUST00000360878.1"; gene_type "lncRNA"; gene_name "ENSMUSG00000140716"; transcript_type "lncRNA"; transcript_name "ENSMUST00000360878"; level 2; tag "basic"; tag "Ensembl_canonical"; tag "GENCODE_Primary"; tag "TAGENE";
chr19	HAVANA	exon	58109191	58109344	0	+	.	gene_id "ENSMUSG00000140716.1"; transcript_id "ENSMUST00000360878.1"; gene_type "lncRNA"; gene_name "ENSMUSG00000140716"; transcript_type "lncRNA"; transcript_name "ENSMUST00000360878"; exon_number 2; exon_id "ENSMUSE00001710185.1"; level 2; tag "basic"; tag "Ensembl_canonical"; tag "GENCODE_Primary"; tag "TAGENE";
chr19	HAVANA	exon	58109750	58110257	0	+	.	gene_id "ENSMUSG00000140716.1"; transcript_id "ENSMUST00000360878.1"; gene_type "lncRNA"; gene_name "ENSMUSG00000140716"; transcript_type "lncRNA"; transcript_name "ENSMUST00000360878"; exon_number 3; exon_id "ENSMUSE00001710186.1"; level 2; tag "basic"; tag "Ensembl_canonical"; tag "GENCODE_Primary"; tag "TAGENE";
chr19	HAVANA	CDS	58119525	58119643	0	+	2	gene_id "ENSMUSG00000054843.10"; transcript_id "ENSMUST00000077282.7"; gene_type "protein_coding"; gene_name "Atrnl1"; transcript_type "protein_coding"; transcript_name "Atrnl1-201"; exon_number 29; exon_id "ENSMUSE00001063637.3"; level 2; protein_id "ENSMUSP00000076514.6"; transcript_support_level "1"; mgi_id "MGI:2147749"; tag "basic"; tag "Ensembl_canonical"; tag "GENCODE_Primary"; tag "appris_principal_1"; tag "CCDS"; ccdsid "CCDS29928.1"; havana_gene "OTTMUSG00000074316.1"; havana_transcript "OTTMUST00000180343.1";
chr19	HAVANA	exon	58119525	58121775	0	+	.	gene_id "ENSMUSG00000054843.10"; transcript_id "ENSMUST00000077282.7"; gene_type "protein_coding"; gene_name "Atrnl1"; transcript_type "protein_coding"; transcript_name "Atrnl1-201"; exon_number 29; exon_id "ENSMUSE00001063637.3"; level 2; protein_id "ENSMUSP00000076514.6"; transcript_support_level "1"; mgi_id "MGI:2147749"; tag "basic"; tag "Ensembl_canonical"; tag "GENCODE_Primary"; tag "appris_principal_1"; tag "CCDS"; ccdsid "CCDS29928.1"; havana_gene "OTTMUSG00000074316.1"; havana_transcript "OTTMUST00000180343.1";
chr19	ENSEMBL_gcm37	exon	58119525	58121775	21.7688170748185	+	.	gene_id "ENSMUSG00000054843.10"; transcript_id "ENSMUSG00000054843.10_tx_3"; exon_id "chr19_58119525_58121775_+"; exonnum "3"; txlen "2578";
chr19	ENSEMBL_gcm37	exon	58119525	58121775	0.0258428190569762	+	.	gene_id "ENSMUSG00000054843.10"; transcript_id "ENSMUSG00000054843.10_tx_6"; exon_id "chr19_58119525_58121775_+"; exonnum "30"; txlen "6618";
chr19	HAVANA	stop_codon	58119644	58119646	0	+	0	gene_id "ENSMUSG00000054843.10"; transcript_id "ENSMUST00000077282.7"; gene_type "protein_coding"; gene_name "Atrnl1"; transcript_type "protein_coding"; transcript_name "Atrnl1-201"; exon_number 29; exon_id "ENSMUSE00001063637.3"; level 2; protein_id "ENSMUSP00000076514.6"; transcript_support_level "1"; mgi_id "MGI:2147749"; tag "basic"; tag "Ensembl_canonical"; tag "GENCODE_Primary"; tag "appris_principal_1"; tag "CCDS"; ccdsid "CCDS29928.1"; havana_gene "OTTMUSG00000074316.1"; havana_transcript "OTTMUST00000180343.1";
chr19	HAVANA	UTR	58119644	58121775	0	+	.	gene_id "ENSMUSG00000054843.10"; transcript_id "ENSMUST00000077282.7"; gene_type "protein_coding"; gene_name "Atrnl1"; transcript_type "protein_coding"; transcript_name "Atrnl1-201"; exon_number 29; exon_id "ENSMUSE00001063637.3"; level 2; protein_id "ENSMUSP00000076514.6"; transcript_support_level "1"; mgi_id "MGI:2147749"; tag "basic"; tag "Ensembl_canonical"; tag "GENCODE_Primary"; tag "appris_principal_1"; tag "CCDS"; ccdsid "CCDS29928.1"; havana_gene "OTTMUSG00000074316.1"; havana_transcript "OTTMUST00000180343.1";
chr19	sragcm37_es	exon	58128923	58129003	0.0888838744899643	+	.	gene_id "sragcm37_gene_3653_1"; transcript_id "sragcm37_gene_3653_1_tx_3"; exon_id "chr19_58128923_58129003_+"; exonnum "1"; txlen "810";
chr19	sragcm37_es	exon	58128923	58129003	0.00725116038738926	+	.	gene_id "sragcm37_gene_3653_1"; transcript_id "sragcm37_gene_3653_1_tx_4"; exon_id "chr19_58128923_58129003_+"; exonnum "1"; txlen "860";
chr19	sragcm37_es	exon	58128923	58129003	0.000942650850360604	+	.	gene_id "sragcm37_gene_3653_1"; transcript_id "sragcm37_gene_3653_1_tx_5"; exon_id "chr19_58128923_58129003_+"; exonnum "1"; txlen "864";
chr19	sragcm37_mid	exon	58130594	58130773	0.0888838744899643	+	.	gene_id "sragcm37_gene_3653_1"; transcript_id "sragcm37_gene_3653_1_tx_3"; exon_id "chr19_58130594_58130773_+"; exonnum "2"; txlen "810";
chr19	sragcm37_mid	exon	58130594	58130773	0.00725116038738926	+	.	gene_id "sragcm37_gene_3653_1"; transcript_id "sragcm37_gene_3653_1_tx_4"; exon_id "chr19_58130594_58130773_+"; exonnum "2"; txlen "860";
chr19	sragcm37_mid	exon	58130594	58130773	0.000942650850360604	+	.	gene_id "sragcm37_gene_3653_1"; transcript_id "sragcm37_gene_3653_1_tx_5"; exon_id "chr19_58130594_58130773_+"; exonnum "2"; txlen "864";
chr19	sragcm37_es	exon	58132540	58132683	1.45985617032949	+	.	gene_id "sragcm37_gene_3653_1"; transcript_id "sragcm37_gene_3653_1_tx_1"; exon_id "chr19_58132540_58132683_+"; exonnum "1"; txlen "693";
chr19	sragcm37_es	exon	58132540	58132683	0.614521879277466	+	.	gene_id "sragcm37_gene_3653_1"; transcript_id "sragcm37_gene_3653_1_tx_2"; exon_id "chr19_58132540_58132683_+"; exonnum "1"; txlen "743";
chr19	sragcm37_mid	exon	58135242	58135287	1.45985617032949	+	.	gene_id "sragcm37_gene_3653_1"; transcript_id "sragcm37_gene_3653_1_tx_1"; exon_id "chr19_58135242_58135287_+"; exonnum "2"; txlen "693";
chr19	sragcm37_mid	exon	58135242	58135287	0.614521879277466	+	.	gene_id "sragcm37_gene_3653_1"; transcript_id "sragcm37_gene_3653_1_tx_2"; exon_id "chr19_58135242_58135287_+"; exonnum "2"; txlen "743";
chr19	sragcm37_mid	exon	58135242	58135287	0.0888838744899643	+	.	gene_id "sragcm37_gene_3653_1"; transcript_id "sragcm37_gene_3653_1_tx_3"; exon_id "chr19_58135242_58135287_+"; exonnum "3"; txlen "810";
chr19	sragcm37_mid	exon	58135242	58135287	0.00725116038738926	+	.	gene_id "sragcm37_gene_3653_1"; transcript_id "sragcm37_gene_3653_1_tx_4"; exon_id "chr19_58135242_58135287_+"; exonnum "3"; txlen "860";
chr19	sragcm37_mid	exon	58135242	58135291	0.000942650850360604	+	.	gene_id "sragcm37_gene_3653_1"; transcript_id "sragcm37_gene_3653_1_tx_5"; exon_id "chr19_58135242_58135291_+"; exonnum "3"; txlen "864";
chr19	sragcm37_mid	exon	58135553	58135602	0.614521879277466	+	.	gene_id "sragcm37_gene_3653_1"; transcript_id "sragcm37_gene_3653_1_tx_2"; exon_id "chr19_58135553_58135602_+"; exonnum "3"; txlen "743";
chr19	sragcm37_mid	exon	58135553	58135602	0.00725116038738926	+	.	gene_id "sragcm37_gene_3653_1"; transcript_id "sragcm37_gene_3653_1_tx_4"; exon_id "chr19_58135553_58135602_+"; exonnum "4"; txlen "860";
chr19	sragcm37_mid	exon	58135553	58135602	0.000942650850360604	+	.	gene_id "sragcm37_gene_3653_1"; transcript_id "sragcm37_gene_3653_1_tx_5"; exon_id "chr19_58135553_58135602_+"; exonnum "4"; txlen "864";
chr19	sragcm37_ss	exon	58136706	58137208	1.45985617032949	+	.	gene_id "sragcm37_gene_3653_1"; transcript_id "sragcm37_gene_3653_1_tx_1"; exon_id "chr19_58136706_58137208_+"; exonnum "3"; txlen "693";
chr19	sragcm37_ss	exon	58136706	58137208	0.614521879277466	+	.	gene_id "sragcm37_gene_3653_1"; transcript_id "sragcm37_gene_3653_1_tx_2"; exon_id "chr19_58136706_58137208_+"; exonnum "4"; txlen "743";
chr19	sragcm37_ss	exon	58136706	58137208	0.0888838744899643	+	.	gene_id "sragcm37_gene_3653_1"; transcript_id "sragcm37_gene_3653_1_tx_3"; exon_id "chr19_58136706_58137208_+"; exonnum "4"; txlen "810";
chr19	sragcm37_ss	exon	58136706	58137208	0.00725116038738926	+	.	gene_id "sragcm37_gene_3653_1"; transcript_id "sragcm37_gene_3653_1_tx_4"; exon_id "chr19_58136706_58137208_+"; exonnum "5"; txlen "860";
chr19	sragcm37_ss	exon	58136706	58137208	0.000942650850360604	+	.	gene_id "sragcm37_gene_3653_1"; transcript_id "sragcm37_gene_3653_1_tx_5"; exon_id "chr19_58136706_58137208_+"; exonnum "5"; txlen "864";
chr19	HAVANA	exon	58192432	58192816	0	+	.	gene_id "ENSMUSG00000087002.3"; transcript_id "ENSMUST00000143595.3"; gene_type "lncRNA"; gene_name "Gm16277"; transcript_type "lncRNA"; transcript_name "Gm16277-201"; exon_number 1; exon_id "ENSMUSE00001749318.1"; level 2; transcript_support_level "3"; mgi_id "MGI:3826543"; tag "TAGENE"; havana_gene "OTTMUSG00000033057.1"; havana_transcript "OTTMUST00000082541.1";
chr19	HAVANA	transcript	58192432	58224895	0	+	.	gene_id "ENSMUSG00000087002.3"; transcript_id "ENSMUST00000143595.3"; gene_type "lncRNA"; gene_name "Gm16277"; transcript_type "lncRNA"; transcript_name "Gm16277-201"; level 2; transcript_support_level "3"; mgi_id "MGI:3826543"; tag "TAGENE"; havana_gene "OTTMUSG00000033057.1"; havana_transcript "OTTMUST00000082541.1";
chr19	HAVANA	gene	58192432	58225111	0	+	.	gene_id "ENSMUSG00000087002.3"; gene_type "lncRNA"; gene_name "Gm16277"; level 2; mgi_id "MGI:3826543"; havana_gene "OTTMUSG00000033057.1";
chr19	HAVANA	exon	58192438	58192816	0	+	.	gene_id "ENSMUSG00000087002.3"; transcript_id "ENSMUST00000381112.1"; gene_type "lncRNA"; gene_name "Gm16277"; transcript_type "lncRNA"; transcript_name "Gm16277-202"; exon_number 1; exon_id "ENSMUSE00001749350.1"; level 2; mgi_id "MGI:3826543"; tag "Ensembl_canonical"; tag "GENCODE_Primary"; tag "TAGENE"; havana_gene "OTTMUSG00000033057.1";
chr19	HAVANA	transcript	58192438	58225111	0	+	.	gene_id "ENSMUSG00000087002.3"; transcript_id "ENSMUST00000381112.1"; gene_type "lncRNA"; gene_name "Gm16277"; transcript_type "lncRNA"; transcript_name "Gm16277-202"; level 2; mgi_id "MGI:3826543"; tag "Ensembl_canonical"; tag "GENCODE_Primary"; tag "TAGENE"; havana_gene "OTTMUSG00000033057.1";
chr19	HAVANA	exon	58192449	58192816	0	+	.	gene_id "ENSMUSG00000087002.3"; transcript_id "ENSMUST00000381113.1"; gene_type "lncRNA"; gene_name "Gm16277"; transcript_type "lncRNA"; transcript_name "Gm16277-203"; exon_number 1; exon_id "ENSMUSE00001749340.1"; level 2; mgi_id "MGI:3826543"; tag "TAGENE"; havana_gene "OTTMUSG00000033057.1";
chr19	HAVANA	transcript	58192449	58224897	0	+	.	gene_id "ENSMUSG00000087002.3"; transcript_id "ENSMUST00000381113.1"; gene_type "lncRNA"; gene_name "Gm16277"; transcript_type "lncRNA"; transcript_name "Gm16277-203"; level 2; mgi_id "MGI:3826543"; tag "TAGENE"; havana_gene "OTTMUSG00000033057.1";
chr19	HAVANA	exon	58214617	58214702	0	+	.	gene_id "ENSMUSG00000087002.3"; transcript_id "ENSMUST00000381114.1"; gene_type "lncRNA"; gene_name "Gm16277"; transcript_type "lncRNA"; transcript_name "Gm16277-204"; exon_number 1; exon_id "ENSMUSE00001749344.1"; level 2; mgi_id "MGI:3826543"; tag "TAGENE"; havana_gene "OTTMUSG00000033057.1";
chr19	HAVANA	transcript	58214617	58224895	0	+	.	gene_id "ENSMUSG00000087002.3"; transcript_id "ENSMUST00000381114.1"; gene_type "lncRNA"; gene_name "Gm16277"; transcript_type "lncRNA"; transcript_name "Gm16277-204"; level 2; mgi_id "MGI:3826543"; tag "TAGENE"; havana_gene "OTTMUSG00000033057.1";
chr19	HAVANA	exon	58218295	58218413	0	+	.	gene_id "ENSMUSG00000087002.3"; transcript_id "ENSMUST00000381115.1"; gene_type "lncRNA"; gene_name "Gm16277"; transcript_type "lncRNA"; transcript_name "Gm16277-205"; exon_number 1; exon_id "ENSMUSE00001749349.1"; level 2; mgi_id "MGI:3826543"; tag "TAGENE"; havana_gene "OTTMUSG00000033057.1";
chr19	HAVANA	transcript	58218295	58224895	0	+	.	gene_id "ENSMUSG00000087002.3"; transcript_id "ENSMUST00000381115.1"; gene_type "lncRNA"; gene_name "Gm16277"; transcript_type "lncRNA"; transcript_name "Gm16277-205"; level 2; mgi_id "MGI:3826543"; tag "TAGENE"; havana_gene "OTTMUSG00000033057.1";
chr19	HAVANA	exon	58219495	58219527	0	+	.	gene_id "ENSMUSG00000087002.3"; transcript_id "ENSMUST00000381116.1"; gene_type "lncRNA"; gene_name "Gm16277"; transcript_type "lncRNA"; transcript_name "Gm16277-206"; exon_number 1; exon_id "ENSMUSE00001749319.1"; level 2; mgi_id "MGI:3826543"; tag "TAGENE"; havana_gene "OTTMUSG00000033057.1";
chr19	HAVANA	transcript	58219495	58224897	0	+	.	gene_id "ENSMUSG00000087002.3"; transcript_id "ENSMUST00000381116.1"; gene_type "lncRNA"; gene_name "Gm16277"; transcript_type "lncRNA"; transcript_name "Gm16277-206"; level 2; mgi_id "MGI:3826543"; tag "TAGENE"; havana_gene "OTTMUSG00000033057.1";
chr19	HAVANA	exon	58219499	58220072	0	+	.	gene_id "ENSMUSG00000087002.3"; transcript_id "ENSMUST00000381117.1"; gene_type "lncRNA"; gene_name "Gm16277"; transcript_type "lncRNA"; transcript_name "Gm16277-207"; exon_number 1; exon_id "ENSMUSE00001749322.1"; level 2; mgi_id "MGI:3826543"; tag "TAGENE"; havana_gene "OTTMUSG00000033057.1";
chr19	HAVANA	transcript	58219499	58224899	0	+	.	gene_id "ENSMUSG00000087002.3"; transcript_id "ENSMUST00000381117.1"; gene_type "lncRNA"; gene_name "Gm16277"; transcript_type "lncRNA"; transcript_name "Gm16277-207"; level 2; mgi_id "MGI:3826543"; tag "TAGENE"; havana_gene "OTTMUSG00000033057.1";
chr19	HAVANA	exon	58219500	58219662	0	+	.	gene_id "ENSMUSG00000087002.3"; transcript_id "ENSMUST00000381118.1"; gene_type "lncRNA"; gene_name "Gm16277"; transcript_type "lncRNA"; transcript_name "Gm16277-208"; exon_number 1; exon_id "ENSMUSE00001749334.1"; level 2; mgi_id "MGI:3826543"; tag "basic"; tag "TAGENE"; havana_gene "OTTMUSG00000033057.1";
chr19	HAVANA	transcript	58219500	58224899	0	+	.	gene_id "ENSMUSG00000087002.3"; transcript_id "ENSMUST00000381118.1"; gene_type "lncRNA"; gene_name "Gm16277"; transcript_type "lncRNA"; transcript_name "Gm16277-208"; level 2; mgi_id "MGI:3826543"; tag "basic"; tag "TAGENE"; havana_gene "OTTMUSG00000033057.1";
chr19	HAVANA	exon	58219507	58219662	0	+	.	gene_id "ENSMUSG00000087002.3"; transcript_id "ENSMUST00000381131.1"; gene_type "lncRNA"; gene_name "Gm16277"; transcript_type "lncRNA"; transcript_name "Gm16277-221"; exon_number 1; exon_id "ENSMUSE00001749341.1"; level 2; mgi_id "MGI:3826543"; tag "TAGENE"; havana_gene "OTTMUSG00000033057.1";
chr19	HAVANA	exon	58219507	58220072	0	+	.	gene_id "ENSMUSG00000087002.3"; transcript_id "ENSMUST00000381119.1"; gene_type "lncRNA"; gene_name "Gm16277"; transcript_type "lncRNA"; transcript_name "Gm16277-209"; exon_number 1; exon_id "ENSMUSE00001749333.1"; level 2; mgi_id "MGI:3826543"; tag "TAGENE"; havana_gene "OTTMUSG00000033057.1";
chr19	HAVANA	transcript	58219507	58220415	0	+	.	gene_id "ENSMUSG00000087002.3"; transcript_id "ENSMUST00000381131.1"; gene_type "lncRNA"; gene_name "Gm16277"; transcript_type "lncRNA"; transcript_name "Gm16277-221"; level 2; mgi_id "MGI:3826543"; tag "TAGENE"; havana_gene "OTTMUSG00000033057.1";
chr19	HAVANA	transcript	58219507	58224899	0	+	.	gene_id "ENSMUSG00000087002.3"; transcript_id "ENSMUST00000381119.1"; gene_type "lncRNA"; gene_name "Gm16277"; transcript_type "lncRNA"; transcript_name "Gm16277-209"; level 2; mgi_id "MGI:3826543"; tag "TAGENE"; havana_gene "OTTMUSG00000033057.1";
chr19	HAVANA	exon	58219518	58219662	0	+	.	gene_id "ENSMUSG00000087002.3"; transcript_id "ENSMUST00000381129.1"; gene_type "lncRNA"; gene_name "Gm16277"; transcript_type "lncRNA"; transcript_name "Gm16277-219"; exon_number 1; exon_id "ENSMUSE00001749352.1"; level 2; mgi_id "MGI:3826543"; tag "TAGENE"; havana_gene "OTTMUSG00000033057.1";
chr19	HAVANA	transcript	58219518	58220777	0	+	.	gene_id "ENSMUSG00000087002.3"; transcript_id "ENSMUST00000381129.1"; gene_type "lncRNA"; gene_name "Gm16277"; transcript_type "lncRNA"; transcript_name "Gm16277-219"; level 2; mgi_id "MGI:3826543"; tag "TAGENE"; havana_gene "OTTMUSG00000033057.1";
chr19	HAVANA	exon	58219525	58220072	0	+	.	gene_id "ENSMUSG00000087002.3"; transcript_id "ENSMUST00000381120.1"; gene_type "lncRNA"; gene_name "Gm16277"; transcript_type "lncRNA"; transcript_name "Gm16277-210"; exon_number 1; exon_id "ENSMUSE00001749328.1"; level 2; mgi_id "MGI:3826543"; tag "TAGENE"; havana_gene "OTTMUSG00000033057.1";
chr19	HAVANA	transcript	58219525	58224899	0	+	.	gene_id "ENSMUSG00000087002.3"; transcript_id "ENSMUST00000381120.1"; gene_type "lncRNA"; gene_name "Gm16277"; transcript_type "lncRNA"; transcript_name "Gm16277-210"; level 2; mgi_id "MGI:3826543"; tag "TAGENE"; havana_gene "OTTMUSG00000033057.1";
chr19	HAVANA	exon	58219527	58220072	0	+	.	gene_id "ENSMUSG00000087002.3"; transcript_id "ENSMUST00000381121.1"; gene_type "lncRNA"; gene_name "Gm16277"; transcript_type "lncRNA"; transcript_name "Gm16277-211"; exon_number 1; exon_id "ENSMUSE00001749321.1"; level 2; mgi_id "MGI:3826543"; tag "TAGENE"; havana_gene "OTTMUSG00000033057.1";
chr19	HAVANA	transcript	58219527	58224895	0	+	.	gene_id "ENSMUSG00000087002.3"; transcript_id "ENSMUST00000381121.1"; gene_type "lncRNA"; gene_name "Gm16277"; transcript_type "lncRNA"; transcript_name "Gm16277-211"; level 2; mgi_id "MGI:3826543"; tag "TAGENE"; havana_gene "OTTMUSG00000033057.1";
chr19	HAVANA	exon	58219530	58219620	0	+	.	gene_id "ENSMUSG00000087002.3"; transcript_id "ENSMUST00000381123.1"; gene_type "lncRNA"; gene_name "Gm16277"; transcript_type "lncRNA"; transcript_name "Gm16277-213"; exon_number 1; exon_id "ENSMUSE00001749332.1"; level 2; mgi_id "MGI:3826543"; tag "TAGENE"; havana_gene "OTTMUSG00000033057.1";
chr19	HAVANA	exon	58219530	58220072	0	+	.	gene_id "ENSMUSG00000087002.3"; transcript_id "ENSMUST00000381124.1"; gene_type "lncRNA"; gene_name "Gm16277"; transcript_type "lncRNA"; transcript_name "Gm16277-214"; exon_number 1; exon_id "ENSMUSE00001749337.1"; level 2; mgi_id "MGI:3826543"; tag "TAGENE"; havana_gene "OTTMUSG00000033057.1";
chr19	HAVANA	exon	58219530	58220072	0	+	.	gene_id "ENSMUSG00000087002.3"; transcript_id "ENSMUST00000381122.1"; gene_type "lncRNA"; gene_name "Gm16277"; transcript_type "lncRNA"; transcript_name "Gm16277-212"; exon_number 1; exon_id "ENSMUSE00001749337.1"; level 2; mgi_id "MGI:3826543"; tag "TAGENE"; havana_gene "OTTMUSG00000033057.1";
chr19	HAVANA	transcript	58219530	58224895	0	+	.	gene_id "ENSMUSG00000087002.3"; transcript_id "ENSMUST00000381124.1"; gene_type "lncRNA"; gene_name "Gm16277"; transcript_type "lncRNA"; transcript_name "Gm16277-214"; level 2; mgi_id "MGI:3826543"; tag "TAGENE"; havana_gene "OTTMUSG00000033057.1";
chr19	HAVANA	transcript	58219530	58224897	0	+	.	gene_id "ENSMUSG00000087002.3"; transcript_id "ENSMUST00000381122.1"; gene_type "lncRNA"; gene_name "Gm16277"; transcript_type "lncRNA"; transcript_name "Gm16277-212"; level 2; mgi_id "MGI:3826543"; tag "TAGENE"; havana_gene "OTTMUSG00000033057.1";
chr19	HAVANA	transcript	58219530	58224897	0	+	.	gene_id "ENSMUSG00000087002.3"; transcript_id "ENSMUST00000381123.1"; gene_type "lncRNA"; gene_name "Gm16277"; transcript_type "lncRNA"; transcript_name "Gm16277-213"; level 2; mgi_id "MGI:3826543"; tag "TAGENE"; havana_gene "OTTMUSG00000033057.1";
chr19	HAVANA	exon	58219533	58219662	0	+	.	gene_id "ENSMUSG00000087002.3"; transcript_id "ENSMUST00000381125.1"; gene_type "lncRNA"; gene_name "Gm16277"; transcript_type "lncRNA"; transcript_name "Gm16277-215"; exon_number 1; exon_id "ENSMUSE00001749345.1"; level 2; mgi_id "MGI:3826543"; tag "TAGENE"; havana_gene "OTTMUSG00000033057.1";
chr19	HAVANA	transcript	58219533	58224897	0	+	.	gene_id "ENSMUSG00000087002.3"; transcript_id "ENSMUST00000381125.1"; gene_type "lncRNA"; gene_name "Gm16277"; transcript_type "lncRNA"; transcript_name "Gm16277-215"; level 2; mgi_id "MGI:3826543"; tag "TAGENE"; havana_gene "OTTMUSG00000033057.1";
chr19	HAVANA	exon	58219535	58219662	0	+	.	gene_id "ENSMUSG00000087002.3"; transcript_id "ENSMUST00000381126.1"; gene_type "lncRNA"; gene_name "Gm16277"; transcript_type "lncRNA"; transcript_name "Gm16277-216"; exon_number 1; exon_id "ENSMUSE00001749346.1"; level 2; mgi_id "MGI:3826543"; tag "TAGENE"; havana_gene "OTTMUSG00000033057.1";
chr19	HAVANA	transcript	58219535	58224897	0	+	.	gene_id "ENSMUSG00000087002.3"; transcript_id "ENSMUST00000381126.1"; gene_type "lncRNA"; gene_name "Gm16277"; transcript_type "lncRNA"; transcript_name "Gm16277-216"; level 2; mgi_id "MGI:3826543"; tag "TAGENE"; havana_gene "OTTMUSG00000033057.1";
chr19	HAVANA	exon	58219537	58219662	0	+	.	gene_id "ENSMUSG00000087002.3"; transcript_id "ENSMUST00000381127.1"; gene_type "lncRNA"; gene_name "Gm16277"; transcript_type "lncRNA"; transcript_name "Gm16277-217"; exon_number 1; exon_id "ENSMUSE00001749329.1"; level 2; mgi_id "MGI:3826543"; tag "TAGENE"; havana_gene "OTTMUSG00000033057.1";
chr19	HAVANA	exon	58219537	58219741	0	+	.	gene_id "ENSMUSG00000087002.3"; transcript_id "ENSMUST00000381130.1"; gene_type "lncRNA"; gene_name "Gm16277"; transcript_type "lncRNA"; transcript_name "Gm16277-220"; exon_number 1; exon_id "ENSMUSE00001749325.1"; level 2; mgi_id "MGI:3826543"; tag "TAGENE"; havana_gene "OTTMUSG00000033057.1";
chr19	HAVANA	transcript	58219537	58220769	0	+	.	gene_id "ENSMUSG00000087002.3"; transcript_id "ENSMUST00000381130.1"; gene_type "lncRNA"; gene_name "Gm16277"; transcript_type "lncRNA"; transcript_name "Gm16277-220"; level 2; mgi_id "MGI:3826543"; tag "TAGENE"; havana_gene "OTTMUSG00000033057.1";
chr19	HAVANA	transcript	58219537	58224895	0	+	.	gene_id "ENSMUSG00000087002.3"; transcript_id "ENSMUST00000381127.1"; gene_type "lncRNA"; gene_name "Gm16277"; transcript_type "lncRNA"; transcript_name "Gm16277-217"; level 2; mgi_id "MGI:3826543"; tag "TAGENE"; havana_gene "OTTMUSG00000033057.1";
chr19	HAVANA	exon	58219588	58220072	0	+	.	gene_id "ENSMUSG00000087002.3"; transcript_id "ENSMUST00000381128.1"; gene_type "lncRNA"; gene_name "Gm16277"; transcript_type "lncRNA"; transcript_name "Gm16277-218"; exon_number 1; exon_id "ENSMUSE00001749343.1"; level 2; mgi_id "MGI:3826543"; tag "basic"; tag "TAGENE"; havana_gene "OTTMUSG00000033057.1";
chr19	HAVANA	transcript	58219588	58224895	0	+	.	gene_id "ENSMUSG00000087002.3"; transcript_id "ENSMUST00000381128.1"; gene_type "lncRNA"; gene_name "Gm16277"; transcript_type "lncRNA"; transcript_name "Gm16277-218"; level 2; mgi_id "MGI:3826543"; tag "basic"; tag "TAGENE"; havana_gene "OTTMUSG00000033057.1";
chr19	HAVANA	exon	58219927	58220072	0	+	.	gene_id "ENSMUSG00000087002.3"; transcript_id "ENSMUST00000381112.1"; gene_type "lncRNA"; gene_name "Gm16277"; transcript_type "lncRNA"; transcript_name "Gm16277-202"; exon_number 2; exon_id "ENSMUSE00001749338.1"; level 2; mgi_id "MGI:3826543"; tag "Ensembl_canonical"; tag "GENCODE_Primary"; tag "TAGENE"; havana_gene "OTTMUSG00000033057.1";
chr19	HAVANA	exon	58219927	58220072	0	+	.	gene_id "ENSMUSG00000087002.3"; transcript_id "ENSMUST00000381113.1"; gene_type "lncRNA"; gene_name "Gm16277"; transcript_type "lncRNA"; transcript_name "Gm16277-203"; exon_number 2; exon_id "ENSMUSE00001749338.1"; level 2; mgi_id "MGI:3826543"; tag "TAGENE"; havana_gene "OTTMUSG00000033057.1";
chr19	HAVANA	exon	58219927	58220072	0	+	.	gene_id "ENSMUSG00000087002.3"; transcript_id "ENSMUST00000381114.1"; gene_type "lncRNA"; gene_name "Gm16277"; transcript_type "lncRNA"; transcript_name "Gm16277-204"; exon_number 2; exon_id "ENSMUSE00001749338.1"; level 2; mgi_id "MGI:3826543"; tag "TAGENE"; havana_gene "OTTMUSG00000033057.1";
chr19	HAVANA	exon	58219927	58220072	0	+	.	gene_id "ENSMUSG00000087002.3"; transcript_id "ENSMUST00000381115.1"; gene_type "lncRNA"; gene_name "Gm16277"; transcript_type "lncRNA"; transcript_name "Gm16277-205"; exon_number 2; exon_id "ENSMUSE00001749338.1"; level 2; mgi_id "MGI:3826543"; tag "TAGENE"; havana_gene "OTTMUSG00000033057.1";
chr19	HAVANA	exon	58219927	58220072	0	+	.	gene_id "ENSMUSG00000087002.3"; transcript_id "ENSMUST00000381116.1"; gene_type "lncRNA"; gene_name "Gm16277"; transcript_type "lncRNA"; transcript_name "Gm16277-206"; exon_number 2; exon_id "ENSMUSE00001749338.1"; level 2; mgi_id "MGI:3826543"; tag "TAGENE"; havana_gene "OTTMUSG00000033057.1";
chr19	HAVANA	exon	58219927	58220072	0	+	.	gene_id "ENSMUSG00000087002.3"; transcript_id "ENSMUST00000381118.1"; gene_type "lncRNA"; gene_name "Gm16277"; transcript_type "lncRNA"; transcript_name "Gm16277-208"; exon_number 2; exon_id "ENSMUSE00001749338.1"; level 2; mgi_id "MGI:3826543"; tag "basic"; tag "TAGENE"; havana_gene "OTTMUSG00000033057.1";
chr19	HAVANA	exon	58219927	58220072	0	+	.	gene_id "ENSMUSG00000087002.3"; transcript_id "ENSMUST00000381131.1"; gene_type "lncRNA"; gene_name "Gm16277"; transcript_type "lncRNA"; transcript_name "Gm16277-221"; exon_number 2; exon_id "ENSMUSE00001749338.1"; level 2; mgi_id "MGI:3826543"; tag "TAGENE"; havana_gene "OTTMUSG00000033057.1";
chr19	HAVANA	exon	58219927	58220072	0	+	.	gene_id "ENSMUSG00000087002.3"; transcript_id "ENSMUST00000381129.1"; gene_type "lncRNA"; gene_name "Gm16277"; transcript_type "lncRNA"; transcript_name "Gm16277-219"; exon_number 2; exon_id "ENSMUSE00001749338.1"; level 2; mgi_id "MGI:3826543"; tag "TAGENE"; havana_gene "OTTMUSG00000033057.1";
chr19	HAVANA	exon	58219927	58220072	0	+	.	gene_id "ENSMUSG00000087002.3"; transcript_id "ENSMUST00000381123.1"; gene_type "lncRNA"; gene_name "Gm16277"; transcript_type "lncRNA"; transcript_name "Gm16277-213"; exon_number 2; exon_id "ENSMUSE00001749338.1"; level 2; mgi_id "MGI:3826543"; tag "TAGENE"; havana_gene "OTTMUSG00000033057.1";
chr19	HAVANA	exon	58219927	58220072	0	+	.	gene_id "ENSMUSG00000087002.3"; transcript_id "ENSMUST00000381125.1"; gene_type "lncRNA"; gene_name "Gm16277"; transcript_type "lncRNA"; transcript_name "Gm16277-215"; exon_number 2; exon_id "ENSMUSE00001749338.1"; level 2; mgi_id "MGI:3826543"; tag "TAGENE"; havana_gene "OTTMUSG00000033057.1";
chr19	HAVANA	exon	58219927	58220072	0	+	.	gene_id "ENSMUSG00000087002.3"; transcript_id "ENSMUST00000381126.1"; gene_type "lncRNA"; gene_name "Gm16277"; transcript_type "lncRNA"; transcript_name "Gm16277-216"; exon_number 2; exon_id "ENSMUSE00001749338.1"; level 2; mgi_id "MGI:3826543"; tag "TAGENE"; havana_gene "OTTMUSG00000033057.1";
chr19	HAVANA	exon	58219927	58220072	0	+	.	gene_id "ENSMUSG00000087002.3"; transcript_id "ENSMUST00000381130.1"; gene_type "lncRNA"; gene_name "Gm16277"; transcript_type "lncRNA"; transcript_name "Gm16277-220"; exon_number 2; exon_id "ENSMUSE00001749338.1"; level 2; mgi_id "MGI:3826543"; tag "TAGENE"; havana_gene "OTTMUSG00000033057.1";
chr19	HAVANA	exon	58219927	58220072	0	+	.	gene_id "ENSMUSG00000087002.3"; transcript_id "ENSMUST00000381127.1"; gene_type "lncRNA"; gene_name "Gm16277"; transcript_type "lncRNA"; transcript_name "Gm16277-217"; exon_number 2; exon_id "ENSMUSE00001749338.1"; level 2; mgi_id "MGI:3826543"; tag "TAGENE"; havana_gene "OTTMUSG00000033057.1";
chr19	HAVANA	exon	58220148	58220264	0	+	.	gene_id "ENSMUSG00000087002.3"; transcript_id "ENSMUST00000381129.1"; gene_type "lncRNA"; gene_name "Gm16277"; transcript_type "lncRNA"; transcript_name "Gm16277-219"; exon_number 3; exon_id "ENSMUSE00001749347.1"; level 2; mgi_id "MGI:3826543"; tag "TAGENE"; havana_gene "OTTMUSG00000033057.1";
chr19	HAVANA	exon	58220148	58220415	0	+	.	gene_id "ENSMUSG00000087002.3"; transcript_id "ENSMUST00000381131.1"; gene_type "lncRNA"; gene_name "Gm16277"; transcript_type "lncRNA"; transcript_name "Gm16277-221"; exon_number 3; exon_id "ENSMUSE00001749320.1"; level 2; mgi_id "MGI:3826543"; tag "TAGENE"; havana_gene "OTTMUSG00000033057.1";
chr19	HAVANA	exon	58220710	58220769	0	+	.	gene_id "ENSMUSG00000087002.3"; transcript_id "ENSMUST00000381130.1"; gene_type "lncRNA"; gene_name "Gm16277"; transcript_type "lncRNA"; transcript_name "Gm16277-220"; exon_number 3; exon_id "ENSMUSE00001749331.1"; level 2; mgi_id "MGI:3826543"; tag "TAGENE"; havana_gene "OTTMUSG00000033057.1";
chr19	HAVANA	exon	58220710	58220777	0	+	.	gene_id "ENSMUSG00000087002.3"; transcript_id "ENSMUST00000381129.1"; gene_type "lncRNA"; gene_name "Gm16277"; transcript_type "lncRNA"; transcript_name "Gm16277-219"; exon_number 4; exon_id "ENSMUSE00001749339.1"; level 2; mgi_id "MGI:3826543"; tag "TAGENE"; havana_gene "OTTMUSG00000033057.1";
chr19	HAVANA	exon	58220710	58220883	0	+	.	gene_id "ENSMUSG00000087002.3"; transcript_id "ENSMUST00000381113.1"; gene_type "lncRNA"; gene_name "Gm16277"; transcript_type "lncRNA"; transcript_name "Gm16277-203"; exon_number 3; exon_id "ENSMUSE00001749342.1"; level 2; mgi_id "MGI:3826543"; tag "TAGENE"; havana_gene "OTTMUSG00000033057.1";
chr19	HAVANA	exon	58220710	58220883	0	+	.	gene_id "ENSMUSG00000087002.3"; transcript_id "ENSMUST00000381114.1"; gene_type "lncRNA"; gene_name "Gm16277"; transcript_type "lncRNA"; transcript_name "Gm16277-204"; exon_number 3; exon_id "ENSMUSE00001749342.1"; level 2; mgi_id "MGI:3826543"; tag "TAGENE"; havana_gene "OTTMUSG00000033057.1";
chr19	HAVANA	exon	58220710	58220883	0	+	.	gene_id "ENSMUSG00000087002.3"; transcript_id "ENSMUST00000381118.1"; gene_type "lncRNA"; gene_name "Gm16277"; transcript_type "lncRNA"; transcript_name "Gm16277-208"; exon_number 3; exon_id "ENSMUSE00001749342.1"; level 2; mgi_id "MGI:3826543"; tag "basic"; tag "TAGENE"; havana_gene "OTTMUSG00000033057.1";
chr19	HAVANA	exon	58220710	58220883	0	+	.	gene_id "ENSMUSG00000087002.3"; transcript_id "ENSMUST00000381120.1"; gene_type "lncRNA"; gene_name "Gm16277"; transcript_type "lncRNA"; transcript_name "Gm16277-210"; exon_number 2; exon_id "ENSMUSE00001749342.1"; level 2; mgi_id "MGI:3826543"; tag "TAGENE"; havana_gene "OTTMUSG00000033057.1";
chr19	HAVANA	exon	58220710	58220883	0	+	.	gene_id "ENSMUSG00000087002.3"; transcript_id "ENSMUST00000381121.1"; gene_type "lncRNA"; gene_name "Gm16277"; transcript_type "lncRNA"; transcript_name "Gm16277-211"; exon_number 2; exon_id "ENSMUSE00001749342.1"; level 2; mgi_id "MGI:3826543"; tag "TAGENE"; havana_gene "OTTMUSG00000033057.1";
chr19	HAVANA	exon	58220710	58220883	0	+	.	gene_id "ENSMUSG00000087002.3"; transcript_id "ENSMUST00000381123.1"; gene_type "lncRNA"; gene_name "Gm16277"; transcript_type "lncRNA"; transcript_name "Gm16277-213"; exon_number 3; exon_id "ENSMUSE00001749342.1"; level 2; mgi_id "MGI:3826543"; tag "TAGENE"; havana_gene "OTTMUSG00000033057.1";
chr19	HAVANA	exon	58220710	58220883	0	+	.	gene_id "ENSMUSG00000087002.3"; transcript_id "ENSMUST00000381127.1"; gene_type "lncRNA"; gene_name "Gm16277"; transcript_type "lncRNA"; transcript_name "Gm16277-217"; exon_number 3; exon_id "ENSMUSE00001749342.1"; level 2; mgi_id "MGI:3826543"; tag "TAGENE"; havana_gene "OTTMUSG00000033057.1";
chr19	HAVANA	exon	58220710	58220883	0	+	.	gene_id "ENSMUSG00000087002.3"; transcript_id "ENSMUST00000381128.1"; gene_type "lncRNA"; gene_name "Gm16277"; transcript_type "lncRNA"; transcript_name "Gm16277-218"; exon_number 2; exon_id "ENSMUSE00001749342.1"; level 2; mgi_id "MGI:3826543"; tag "basic"; tag "TAGENE"; havana_gene "OTTMUSG00000033057.1";
chr19	HAVANA	exon	58222836	58222931	0	+	.	gene_id "ENSMUSG00000087002.3"; transcript_id "ENSMUST00000381124.1"; gene_type "lncRNA"; gene_name "Gm16277"; transcript_type "lncRNA"; transcript_name "Gm16277-214"; exon_number 2; exon_id "ENSMUSE00001749327.1"; level 2; mgi_id "MGI:3826543"; tag "TAGENE"; havana_gene "OTTMUSG00000033057.1";
chr19	HAVANA	exon	58222836	58222931	0	+	.	gene_id "ENSMUSG00000087002.3"; transcript_id "ENSMUST00000381127.1"; gene_type "lncRNA"; gene_name "Gm16277"; transcript_type "lncRNA"; transcript_name "Gm16277-217"; exon_number 4; exon_id "ENSMUSE00001749327.1"; level 2; mgi_id "MGI:3826543"; tag "TAGENE"; havana_gene "OTTMUSG00000033057.1";
chr19	HAVANA	exon	58222836	58222931	0	+	.	gene_id "ENSMUSG00000087002.3"; transcript_id "ENSMUST00000381128.1"; gene_type "lncRNA"; gene_name "Gm16277"; transcript_type "lncRNA"; transcript_name "Gm16277-218"; exon_number 3; exon_id "ENSMUSE00001749327.1"; level 2; mgi_id "MGI:3826543"; tag "basic"; tag "TAGENE"; havana_gene "OTTMUSG00000033057.1";
chr19	HAVANA	exon	58222850	58222931	0	+	.	gene_id "ENSMUSG00000087002.3"; transcript_id "ENSMUST00000381115.1"; gene_type "lncRNA"; gene_name "Gm16277"; transcript_type "lncRNA"; transcript_name "Gm16277-205"; exon_number 3; exon_id "ENSMUSE00001749351.1"; level 2; mgi_id "MGI:3826543"; tag "TAGENE"; havana_gene "OTTMUSG00000033057.1";
chr19	HAVANA	exon	58222850	58222931	0	+	.	gene_id "ENSMUSG00000087002.3"; transcript_id "ENSMUST00000381118.1"; gene_type "lncRNA"; gene_name "Gm16277"; transcript_type "lncRNA"; transcript_name "Gm16277-208"; exon_number 4; exon_id "ENSMUSE00001749351.1"; level 2; mgi_id "MGI:3826543"; tag "basic"; tag "TAGENE"; havana_gene "OTTMUSG00000033057.1";
chr19	HAVANA	exon	58222850	58222931	0	+	.	gene_id "ENSMUSG00000087002.3"; transcript_id "ENSMUST00000381119.1"; gene_type "lncRNA"; gene_name "Gm16277"; transcript_type "lncRNA"; transcript_name "Gm16277-209"; exon_number 2; exon_id "ENSMUSE00001749351.1"; level 2; mgi_id "MGI:3826543"; tag "TAGENE"; havana_gene "OTTMUSG00000033057.1";
chr19	HAVANA	exon	58222850	58222931	0	+	.	gene_id "ENSMUSG00000087002.3"; transcript_id "ENSMUST00000381120.1"; gene_type "lncRNA"; gene_name "Gm16277"; transcript_type "lncRNA"; transcript_name "Gm16277-210"; exon_number 3; exon_id "ENSMUSE00001749351.1"; level 2; mgi_id "MGI:3826543"; tag "TAGENE"; havana_gene "OTTMUSG00000033057.1";
chr19	HAVANA	exon	58222850	58222931	0	+	.	gene_id "ENSMUSG00000087002.3"; transcript_id "ENSMUST00000381121.1"; gene_type "lncRNA"; gene_name "Gm16277"; transcript_type "lncRNA"; transcript_name "Gm16277-211"; exon_number 3; exon_id "ENSMUSE00001749351.1"; level 2; mgi_id "MGI:3826543"; tag "TAGENE"; havana_gene "OTTMUSG00000033057.1";
chr19	HAVANA	exon	58222850	58222931	0	+	.	gene_id "ENSMUSG00000087002.3"; transcript_id "ENSMUST00000381123.1"; gene_type "lncRNA"; gene_name "Gm16277"; transcript_type "lncRNA"; transcript_name "Gm16277-213"; exon_number 4; exon_id "ENSMUSE00001749351.1"; level 2; mgi_id "MGI:3826543"; tag "TAGENE"; havana_gene "OTTMUSG00000033057.1";
chr19	HAVANA	exon	58222850	58222931	0	+	.	gene_id "ENSMUSG00000087002.3"; transcript_id "ENSMUST00000381125.1"; gene_type "lncRNA"; gene_name "Gm16277"; transcript_type "lncRNA"; transcript_name "Gm16277-215"; exon_number 3; exon_id "ENSMUSE00001749351.1"; level 2; mgi_id "MGI:3826543"; tag "TAGENE"; havana_gene "OTTMUSG00000033057.1";
chr19	HAVANA	exon	58224064	58224895	0	+	.	gene_id "ENSMUSG00000087002.3"; transcript_id "ENSMUST00000143595.3"; gene_type "lncRNA"; gene_name "Gm16277"; transcript_type "lncRNA"; transcript_name "Gm16277-201"; exon_number 2; exon_id "ENSMUSE00001749336.1"; level 2; transcript_support_level "3"; mgi_id "MGI:3826543"; tag "TAGENE"; havana_gene "OTTMUSG00000033057.1"; havana_transcript "OTTMUST00000082541.1";
chr19	HAVANA	exon	58224064	58224895	0	+	.	gene_id "ENSMUSG00000087002.3"; transcript_id "ENSMUST00000381114.1"; gene_type "lncRNA"; gene_name "Gm16277"; transcript_type "lncRNA"; transcript_name "Gm16277-204"; exon_number 4; exon_id "ENSMUSE00001749336.1"; level 2; mgi_id "MGI:3826543"; tag "TAGENE"; havana_gene "OTTMUSG00000033057.1";
chr19	HAVANA	exon	58224064	58224895	0	+	.	gene_id "ENSMUSG00000087002.3"; transcript_id "ENSMUST00000381115.1"; gene_type "lncRNA"; gene_name "Gm16277"; transcript_type "lncRNA"; transcript_name "Gm16277-205"; exon_number 4; exon_id "ENSMUSE00001749336.1"; level 2; mgi_id "MGI:3826543"; tag "TAGENE"; havana_gene "OTTMUSG00000033057.1";
chr19	HAVANA	exon	58224064	58224895	0	+	.	gene_id "ENSMUSG00000087002.3"; transcript_id "ENSMUST00000381124.1"; gene_type "lncRNA"; gene_name "Gm16277"; transcript_type "lncRNA"; transcript_name "Gm16277-214"; exon_number 3; exon_id "ENSMUSE00001749336.1"; level 2; mgi_id "MGI:3826543"; tag "TAGENE"; havana_gene "OTTMUSG00000033057.1";
chr19	HAVANA	exon	58224064	58224895	0	+	.	gene_id "ENSMUSG00000087002.3"; transcript_id "ENSMUST00000381127.1"; gene_type "lncRNA"; gene_name "Gm16277"; transcript_type "lncRNA"; transcript_name "Gm16277-217"; exon_number 5; exon_id "ENSMUSE00001749336.1"; level 2; mgi_id "MGI:3826543"; tag "TAGENE"; havana_gene "OTTMUSG00000033057.1";
chr19	HAVANA	exon	58224064	58224895	0	+	.	gene_id "ENSMUSG00000087002.3"; transcript_id "ENSMUST00000381128.1"; gene_type "lncRNA"; gene_name "Gm16277"; transcript_type "lncRNA"; transcript_name "Gm16277-218"; exon_number 4; exon_id "ENSMUSE00001749336.1"; level 2; mgi_id "MGI:3826543"; tag "basic"; tag "TAGENE"; havana_gene "OTTMUSG00000033057.1";
chr19	HAVANA	exon	58224064	58224897	0	+	.	gene_id "ENSMUSG00000087002.3"; transcript_id "ENSMUST00000381116.1"; gene_type "lncRNA"; gene_name "Gm16277"; transcript_type "lncRNA"; transcript_name "Gm16277-206"; exon_number 3; exon_id "ENSMUSE00001749335.1"; level 2; mgi_id "MGI:3826543"; tag "TAGENE"; havana_gene "OTTMUSG00000033057.1";
chr19	HAVANA	exon	58224064	58224897	0	+	.	gene_id "ENSMUSG00000087002.3"; transcript_id "ENSMUST00000381123.1"; gene_type "lncRNA"; gene_name "Gm16277"; transcript_type "lncRNA"; transcript_name "Gm16277-213"; exon_number 5; exon_id "ENSMUSE00001749335.1"; level 2; mgi_id "MGI:3826543"; tag "TAGENE"; havana_gene "OTTMUSG00000033057.1";
chr19	HAVANA	exon	58224064	58224897	0	+	.	gene_id "ENSMUSG00000087002.3"; transcript_id "ENSMUST00000381125.1"; gene_type "lncRNA"; gene_name "Gm16277"; transcript_type "lncRNA"; transcript_name "Gm16277-215"; exon_number 4; exon_id "ENSMUSE00001749335.1"; level 2; mgi_id "MGI:3826543"; tag "TAGENE"; havana_gene "OTTMUSG00000033057.1";
chr19	HAVANA	exon	58224064	58224897	0	+	.	gene_id "ENSMUSG00000087002.3"; transcript_id "ENSMUST00000381126.1"; gene_type "lncRNA"; gene_name "Gm16277"; transcript_type "lncRNA"; transcript_name "Gm16277-216"; exon_number 3; exon_id "ENSMUSE00001749335.1"; level 2; mgi_id "MGI:3826543"; tag "TAGENE"; havana_gene "OTTMUSG00000033057.1";
chr19	HAVANA	exon	58224064	58224899	0	+	.	gene_id "ENSMUSG00000087002.3"; transcript_id "ENSMUST00000381117.1"; gene_type "lncRNA"; gene_name "Gm16277"; transcript_type "lncRNA"; transcript_name "Gm16277-207"; exon_number 2; exon_id "ENSMUSE00001749324.1"; level 2; mgi_id "MGI:3826543"; tag "TAGENE"; havana_gene "OTTMUSG00000033057.1";
chr19	HAVANA	exon	58224064	58224899	0	+	.	gene_id "ENSMUSG00000087002.3"; transcript_id "ENSMUST00000381118.1"; gene_type "lncRNA"; gene_name "Gm16277"; transcript_type "lncRNA"; transcript_name "Gm16277-208"; exon_number 5; exon_id "ENSMUSE00001749324.1"; level 2; mgi_id "MGI:3826543"; tag "basic"; tag "TAGENE"; havana_gene "OTTMUSG00000033057.1";
chr19	HAVANA	exon	58224064	58224899	0	+	.	gene_id "ENSMUSG00000087002.3"; transcript_id "ENSMUST00000381119.1"; gene_type "lncRNA"; gene_name "Gm16277"; transcript_type "lncRNA"; transcript_name "Gm16277-209"; exon_number 3; exon_id "ENSMUSE00001749324.1"; level 2; mgi_id "MGI:3826543"; tag "TAGENE"; havana_gene "OTTMUSG00000033057.1";
chr19	HAVANA	exon	58224064	58224899	0	+	.	gene_id "ENSMUSG00000087002.3"; transcript_id "ENSMUST00000381120.1"; gene_type "lncRNA"; gene_name "Gm16277"; transcript_type "lncRNA"; transcript_name "Gm16277-210"; exon_number 4; exon_id "ENSMUSE00001749324.1"; level 2; mgi_id "MGI:3826543"; tag "TAGENE"; havana_gene "OTTMUSG00000033057.1";
chr19	HAVANA	exon	58224064	58225111	0	+	.	gene_id "ENSMUSG00000087002.3"; transcript_id "ENSMUST00000381112.1"; gene_type "lncRNA"; gene_name "Gm16277"; transcript_type "lncRNA"; transcript_name "Gm16277-202"; exon_number 3; exon_id "ENSMUSE00001749323.1"; level 2; mgi_id "MGI:3826543"; tag "Ensembl_canonical"; tag "GENCODE_Primary"; tag "TAGENE"; havana_gene "OTTMUSG00000033057.1";
chr19	HAVANA	exon	58224081	58224897	0	+	.	gene_id "ENSMUSG00000087002.3"; transcript_id "ENSMUST00000381113.1"; gene_type "lncRNA"; gene_name "Gm16277"; transcript_type "lncRNA"; transcript_name "Gm16277-203"; exon_number 4; exon_id "ENSMUSE00001749348.1"; level 2; mgi_id "MGI:3826543"; tag "TAGENE"; havana_gene "OTTMUSG00000033057.1";
chr19	HAVANA	exon	58224258	58224895	0	+	.	gene_id "ENSMUSG00000087002.3"; transcript_id "ENSMUST00000381121.1"; gene_type "lncRNA"; gene_name "Gm16277"; transcript_type "lncRNA"; transcript_name "Gm16277-211"; exon_number 4; exon_id "ENSMUSE00001749330.1"; level 2; mgi_id "MGI:3826543"; tag "TAGENE"; havana_gene "OTTMUSG00000033057.1";
chr19	HAVANA	exon	58224258	58224897	0	+	.	gene_id "ENSMUSG00000087002.3"; transcript_id "ENSMUST00000381122.1"; gene_type "lncRNA"; gene_name "Gm16277"; transcript_type "lncRNA"; transcript_name "Gm16277-212"; exon_number 2; exon_id "ENSMUSE00001749326.1"; level 2; mgi_id "MGI:3826543"; tag "TAGENE"; havana_gene "OTTMUSG00000033057.1";
chr19	sragcm37_es	exon	58234859	58234982	0.27796163743238	+	.	gene_id "sragcm37_gene_9016"; transcript_id "sragcm37_gene_9016_tx_1"; exon_id "chr19_58234859_58234982_+"; exonnum "1"; txlen "577";
chr19	sragcm37_mid	exon	58235596	58235716	0.27796163743238	+	.	gene_id "sragcm37_gene_9016"; transcript_id "sragcm37_gene_9016_tx_1"; exon_id "chr19_58235596_58235716_+"; exonnum "2"; txlen "577";
chr19	sragcm37_ss	exon	58236267	58236598	0.27796163743238	+	.	gene_id "sragcm37_gene_9016"; transcript_id "sragcm37_gene_9016_tx_1"; exon_id "chr19_58236267_58236598_+"; exonnum "3"; txlen "577";
chr19	sragcm37_mid	exon	58263020	58263154	0.0834772861436987	+	.	gene_id "sragcm37_gene_12588"; transcript_id "sragcm37_gene_12588_tx_1"; exon_id "chr19_58263020_58263154_+"; exonnum "1"; txlen "629";
chr19	sragcm37_mid	exon	58263020	58263154	0.00435069623243356	+	.	gene_id "sragcm37_gene_12588"; transcript_id "sragcm37_gene_12588_tx_6"; exon_id "chr19_58263020_58263154_+"; exonnum "1"; txlen "1000";
chr19	sragcm37_mid	exon	58263020	58263154	0.00239288292783846	+	.	gene_id "sragcm37_gene_12588"; transcript_id "sragcm37_gene_12588_tx_8"; exon_id "chr19_58263020_58263154_+"; exonnum "1"; txlen "1166";
chr19	sragcm37_mid	exon	58266865	58267235	0.00435069623243356	+	.	gene_id "sragcm37_gene_12588"; transcript_id "sragcm37_gene_12588_tx_6"; exon_id "chr19_58266865_58267235_+"; exonnum "2"; txlen "1000";
chr19	sragcm37_mid	exon	58266865	58267235	0.00239288292783846	+	.	gene_id "sragcm37_gene_12588"; transcript_id "sragcm37_gene_12588_tx_8"; exon_id "chr19_58266865_58267235_+"; exonnum "2"; txlen "1166";
chr19	sragcm37_mid	exon	58267672	58267837	0.00239288292783846	+	.	gene_id "sragcm37_gene_12588"; transcript_id "sragcm37_gene_12588_tx_8"; exon_id "chr19_58267672_58267837_+"; exonnum "3"; txlen "1166";
chr19	sragcm37_mid	exon	58268345	58268552	0.0834772861436987	+	.	gene_id "sragcm37_gene_12588"; transcript_id "sragcm37_gene_12588_tx_1"; exon_id "chr19_58268345_58268552_+"; exonnum "2"; txlen "629";
chr19	sragcm37_mid	exon	58268345	58268552	0.00435069623243356	+	.	gene_id "sragcm37_gene_12588"; transcript_id "sragcm37_gene_12588_tx_6"; exon_id "chr19_58268345_58268552_+"; exonnum "3"; txlen "1000";
chr19	sragcm37_mid	exon	58268345	58268552	0.00239288292783846	+	.	gene_id "sragcm37_gene_12588"; transcript_id "sragcm37_gene_12588_tx_8"; exon_id "chr19_58268345_58268552_+"; exonnum "4"; txlen "1166";
chr19	sragcm37_mid	exon	58275545	58275657	0.0834772861436987	+	.	gene_id "sragcm37_gene_12588"; transcript_id "sragcm37_gene_12588_tx_1"; exon_id "chr19_58275545_58275657_+"; exonnum "3"; txlen "629";
chr19	sragcm37_mid	exon	58275545	58275657	0.00435069623243356	+	.	gene_id "sragcm37_gene_12588"; transcript_id "sragcm37_gene_12588_tx_6"; exon_id "chr19_58275545_58275657_+"; exonnum "4"; txlen "1000";
chr19	sragcm37_mid	exon	58275545	58275657	0.00239288292783846	+	.	gene_id "sragcm37_gene_12588"; transcript_id "sragcm37_gene_12588_tx_8"; exon_id "chr19_58275545_58275657_+"; exonnum "5"; txlen "1166";
chr19	sragcm37_ss	exon	58276020	58276192	0.0834772861436987	+	.	gene_id "sragcm37_gene_12588"; transcript_id "sragcm37_gene_12588_tx_1"; exon_id "chr19_58276020_58276192_+"; exonnum "4"; txlen "629";
chr19	sragcm37_ss	exon	58276020	58276192	0.00435069623243356	+	.	gene_id "sragcm37_gene_12588"; transcript_id "sragcm37_gene_12588_tx_6"; exon_id "chr19_58276020_58276192_+"; exonnum "5"; txlen "1000";
chr19	sragcm37_ss	exon	58276020	58276192	0.00239288292783846	+	.	gene_id "sragcm37_gene_12588"; transcript_id "sragcm37_gene_12588_tx_8"; exon_id "chr19_58276020_58276192_+"; exonnum "6"; txlen "1166";
chr19	sragcm37_es	exon	58284654	58284910	0.0920102596559911	+	.	gene_id "sragcm37_gene_11515"; transcript_id "sragcm37_gene_11515_tx_1"; exon_id "chr19_58284654_58284910_+"; exonnum "1"; txlen "542";
chr19	sragcm37_es	exon	58284654	58284910	0.0449312378227764	+	.	gene_id "sragcm37_gene_11515"; transcript_id "sragcm37_gene_11515_tx_2"; exon_id "chr19_58284654_58284910_+"; exonnum "1"; txlen "791";
chr19	sragcm37_es	exon	58284654	58284910	0.02476207969498	+	.	gene_id "sragcm37_gene_11515"; transcript_id "sragcm37_gene_11515_tx_3"; exon_id "chr19_58284654_58284910_+"; exonnum "1"; txlen "717";
chr19	sragcm37_mid	exon	58285405	58285478	0.0920102596559911	+	.	gene_id "sragcm37_gene_11515"; transcript_id "sragcm37_gene_11515_tx_1"; exon_id "chr19_58285405_58285478_+"; exonnum "2"; txlen "542";
chr19	sragcm37_mid	exon	58285405	58285478	0.0449312378227764	+	.	gene_id "sragcm37_gene_11515"; transcript_id "sragcm37_gene_11515_tx_2"; exon_id "chr19_58285405_58285478_+"; exonnum "2"; txlen "791";
chr19	sragcm37_ss	exon	58288353	58288563	0.0920102596559911	+	.	gene_id "sragcm37_gene_11515"; transcript_id "sragcm37_gene_11515_tx_1"; exon_id "chr19_58288353_58288563_+"; exonnum "3"; txlen "542";
chr19	sragcm37_ss	exon	58288698	58289157	0.0449312378227764	+	.	gene_id "sragcm37_gene_11515"; transcript_id "sragcm37_gene_11515_tx_2"; exon_id "chr19_58288698_58289157_+"; exonnum "3"; txlen "791";
chr19	sragcm37_ss	exon	58288698	58289157	0.02476207969498	+	.	gene_id "sragcm37_gene_11515"; transcript_id "sragcm37_gene_11515_tx_3"; exon_id "chr19_58288698_58289157_+"; exonnum "2"; txlen "717";
chr19	sragcm37_es	exon	58367209	58367309	1.82064246109581	+	.	gene_id "sragcm37_gene_18477"; transcript_id "sragcm37_gene_18477_tx_1"; exon_id "chr19_58367209_58367309_+"; exonnum "1"; txlen "510";
chr19	sragcm37_es	exon	58367209	58367309	0.0850550269009361	+	.	gene_id "sragcm37_gene_18477"; transcript_id "sragcm37_gene_18477_tx_3"; exon_id "chr19_58367209_58367309_+"; exonnum "1"; txlen "1927";
chr19	sragcm37_mid	exon	58368448	58368795	1.82064246109581	+	.	gene_id "sragcm37_gene_18477"; transcript_id "sragcm37_gene_18477_tx_1"; exon_id "chr19_58368448_58368795_+"; exonnum "2"; txlen "510";
chr19	sragcm37_mid	exon	58368448	58368795	0.0850550269009361	+	.	gene_id "sragcm37_gene_18477"; transcript_id "sragcm37_gene_18477_tx_3"; exon_id "chr19_58368448_58368795_+"; exonnum "2"; txlen "1927";
chr19	sragcm37_mid	exon	58368934	58368994	1.82064246109581	+	.	gene_id "sragcm37_gene_18477"; transcript_id "sragcm37_gene_18477_tx_1"; exon_id "chr19_58368934_58368994_+"; exonnum "3"; txlen "510";
chr19	sragcm37_mid	exon	58368934	58369573	0.0850550269009361	+	.	gene_id "sragcm37_gene_18477"; transcript_id "sragcm37_gene_18477_tx_3"; exon_id "chr19_58368934_58369573_+"; exonnum "3"; txlen "1927";
chr19	sragcm37_ss	exon	58370440	58371277	0.0850550269009361	+	.	gene_id "sragcm37_gene_18477"; transcript_id "sragcm37_gene_18477_tx_3"; exon_id "chr19_58370440_58371277_+"; exonnum "4"; txlen "1927";
chr19	HAVANA	exon	58443955	58444100	0	+	.	gene_id "ENSMUSG00000136259.1"; transcript_id "ENSMUST00000334969.1"; gene_type "lncRNA"; gene_name "ENSMUSG00000136259"; transcript_type "lncRNA"; transcript_name "ENSMUST00000334969"; exon_number 1; exon_id "ENSMUSE00001660363.1"; level 2; tag "TAGENE";
chr19	HAVANA	transcript	58443955	58448033	0	+	.	gene_id "ENSMUSG00000136259.1"; transcript_id "ENSMUST00000334969.1"; gene_type "lncRNA"; gene_name "ENSMUSG00000136259"; transcript_type "lncRNA"; transcript_name "ENSMUST00000334969"; level 2; tag "TAGENE";
chr19	HAVANA	gene	58443955	58454981	0	+	.	gene_id "ENSMUSG00000136259.1"; gene_type "lncRNA"; gene_name "ENSMUSG00000136259"; level 2;
chr19	HAVANA	exon	58443991	58444643	0	+	.	gene_id "ENSMUSG00000136259.1"; transcript_id "ENSMUST00000334968.1"; gene_type "lncRNA"; gene_name "ENSMUSG00000136259"; transcript_type "lncRNA"; transcript_name "ENSMUST00000334968"; exon_number 1; exon_id "ENSMUSE00001660366.1"; level 2; tag "TAGENE";
chr19	HAVANA	transcript	58443991	58448072	0	+	.	gene_id "ENSMUSG00000136259.1"; transcript_id "ENSMUST00000334968.1"; gene_type "lncRNA"; gene_name "ENSMUSG00000136259"; transcript_type "lncRNA"; transcript_name "ENSMUST00000334968"; level 2; tag "TAGENE";
chr19	HAVANA	exon	58443996	58444100	0	+	.	gene_id "ENSMUSG00000136259.1"; transcript_id "ENSMUST00000334973.1"; gene_type "lncRNA"; gene_name "ENSMUSG00000136259"; transcript_type "lncRNA"; transcript_name "ENSMUST00000334973"; exon_number 1; exon_id "ENSMUSE00001660364.1"; level 2; tag "TAGENE";
chr19	HAVANA	exon	58443996	58444100	0	+	.	gene_id "ENSMUSG00000136259.1"; transcript_id "ENSMUST00000334971.1"; gene_type "lncRNA"; gene_name "ENSMUSG00000136259"; transcript_type "lncRNA"; transcript_name "ENSMUST00000334971"; exon_number 1; exon_id "ENSMUSE00001660364.1"; level 2; tag "TAGENE";
chr19	HAVANA	exon	58443996	58444100	0	+	.	gene_id "ENSMUSG00000136259.1"; transcript_id "ENSMUST00000334970.1"; gene_type "lncRNA"; gene_name "ENSMUSG00000136259"; transcript_type "lncRNA"; transcript_name "ENSMUST00000334970"; exon_number 1; exon_id "ENSMUSE00001660364.1"; level 2; tag "TAGENE";
chr19	HAVANA	exon	58443996	58444100	0	+	.	gene_id "ENSMUSG00000136259.1"; transcript_id "ENSMUST00000334967.1"; gene_type "lncRNA"; gene_name "ENSMUSG00000136259"; transcript_type "lncRNA"; transcript_name "ENSMUST00000334967"; exon_number 1; exon_id "ENSMUSE00001660364.1"; level 2; tag "basic"; tag "Ensembl_canonical"; tag "GENCODE_Primary"; tag "TAGENE";
chr19	ENSEMBL_gcm37	exon	58443996	58444100	0.00589532328839268	+	.	gene_id "ENSMUSG00000136259.1"; transcript_id "ENSMUSG00000136259.1_tx_6"; exon_id "chr19_58443996_58444100_+"; exonnum "1"; txlen "588";
chr19	HAVANA	transcript	58443996	58447946	0	+	.	gene_id "ENSMUSG00000136259.1"; transcript_id "ENSMUST00000334973.1"; gene_type "lncRNA"; gene_name "ENSMUSG00000136259"; transcript_type "lncRNA"; transcript_name "ENSMUST00000334973"; level 2; tag "TAGENE";
chr19	HAVANA	transcript	58443996	58448022	0	+	.	gene_id "ENSMUSG00000136259.1"; transcript_id "ENSMUST00000334971.1"; gene_type "lncRNA"; gene_name "ENSMUSG00000136259"; transcript_type "lncRNA"; transcript_name "ENSMUST00000334971"; level 2; tag "TAGENE";
chr19	HAVANA	transcript	58443996	58448033	0	+	.	gene_id "ENSMUSG00000136259.1"; transcript_id "ENSMUST00000334970.1"; gene_type "lncRNA"; gene_name "ENSMUSG00000136259"; transcript_type "lncRNA"; transcript_name "ENSMUST00000334970"; level 2; tag "TAGENE";
chr19	HAVANA	transcript	58443996	58454981	0	+	.	gene_id "ENSMUSG00000136259.1"; transcript_id "ENSMUST00000334967.1"; gene_type "lncRNA"; gene_name "ENSMUSG00000136259"; transcript_type "lncRNA"; transcript_name "ENSMUST00000334967"; level 2; tag "basic"; tag "Ensembl_canonical"; tag "GENCODE_Primary"; tag "TAGENE";
chr19	HAVANA	exon	58444020	58444100	0	+	.	gene_id "ENSMUSG00000136259.1"; transcript_id "ENSMUST00000334972.1"; gene_type "lncRNA"; gene_name "ENSMUSG00000136259"; transcript_type "lncRNA"; transcript_name "ENSMUST00000334972"; exon_number 1; exon_id "ENSMUSE00001660356.1"; level 2; tag "basic"; tag "TAGENE";
chr19	HAVANA	transcript	58444020	58448015	0	+	.	gene_id "ENSMUSG00000136259.1"; transcript_id "ENSMUST00000334972.1"; gene_type "lncRNA"; gene_name "ENSMUSG00000136259"; transcript_type "lncRNA"; transcript_name "ENSMUST00000334972"; level 2; tag "basic"; tag "TAGENE";
chr19	HAVANA	exon	58444466	58444643	0	+	.	gene_id "ENSMUSG00000136259.1"; transcript_id "ENSMUST00000334969.1"; gene_type "lncRNA"; gene_name "ENSMUSG00000136259"; transcript_type "lncRNA"; transcript_name "ENSMUST00000334969"; exon_number 2; exon_id "ENSMUSE00001660359.1"; level 2; tag "TAGENE";
chr19	HAVANA	exon	58444466	58444643	0	+	.	gene_id "ENSMUSG00000136259.1"; transcript_id "ENSMUST00000334971.1"; gene_type "lncRNA"; gene_name "ENSMUSG00000136259"; transcript_type "lncRNA"; transcript_name "ENSMUST00000334971"; exon_number 2; exon_id "ENSMUSE00001660359.1"; level 2; tag "TAGENE";
chr19	HAVANA	exon	58444466	58444643	0	+	.	gene_id "ENSMUSG00000136259.1"; transcript_id "ENSMUST00000334970.1"; gene_type "lncRNA"; gene_name "ENSMUSG00000136259"; transcript_type "lncRNA"; transcript_name "ENSMUST00000334970"; exon_number 2; exon_id "ENSMUSE00001660359.1"; level 2; tag "TAGENE";
chr19	HAVANA	exon	58444466	58444643	0	+	.	gene_id "ENSMUSG00000136259.1"; transcript_id "ENSMUST00000334967.1"; gene_type "lncRNA"; gene_name "ENSMUSG00000136259"; transcript_type "lncRNA"; transcript_name "ENSMUST00000334967"; exon_number 2; exon_id "ENSMUSE00001660359.1"; level 2; tag "basic"; tag "Ensembl_canonical"; tag "GENCODE_Primary"; tag "TAGENE";
chr19	HAVANA	exon	58444466	58444643	0	+	.	gene_id "ENSMUSG00000136259.1"; transcript_id "ENSMUST00000334972.1"; gene_type "lncRNA"; gene_name "ENSMUSG00000136259"; transcript_type "lncRNA"; transcript_name "ENSMUST00000334972"; exon_number 2; exon_id "ENSMUSE00001660359.1"; level 2; tag "basic"; tag "TAGENE";
chr19	ENSEMBL_gcm37	exon	58444466	58444643	0.0139798274823283	+	.	gene_id "ENSMUSG00000136259.1"; transcript_id "ENSMUSG00000136259.1_tx_3"; exon_id "chr19_58444466_58444643_+"; exonnum "1"; txlen "1487";
chr19	ENSEMBL_gcm37	exon	58444466	58444643	0.00589532328839268	+	.	gene_id "ENSMUSG00000136259.1"; transcript_id "ENSMUSG00000136259.1_tx_6"; exon_id "chr19_58444466_58444643_+"; exonnum "2"; txlen "588";
chr19	ENSEMBL_gcm37	exon	58444466	58444643	0.00345071691019495	+	.	gene_id "ENSMUSG00000136259.1"; transcript_id "ENSMUSG00000136259.1_tx_8"; exon_id "chr19_58444466_58444643_+"; exonnum "1"; txlen "2397";
chr19	HAVANA	exon	58445421	58445663	0	+	.	gene_id "ENSMUSG00000136259.1"; transcript_id "ENSMUST00000334972.1"; gene_type "lncRNA"; gene_name "ENSMUSG00000136259"; transcript_type "lncRNA"; transcript_name "ENSMUST00000334972"; exon_number 3; exon_id "ENSMUSE00001660354.1"; level 2; tag "basic"; tag "TAGENE";
chr19	HAVANA	exon	58445564	58445663	0	+	.	gene_id "ENSMUSG00000136259.1"; transcript_id "ENSMUST00000334970.1"; gene_type "lncRNA"; gene_name "ENSMUSG00000136259"; transcript_type "lncRNA"; transcript_name "ENSMUST00000334970"; exon_number 3; exon_id "ENSMUSE00001660367.1"; level 2; tag "TAGENE";
chr19	sragcm37_mid	exon	58446742	58446959	0.00589532328839268	+	.	gene_id "ENSMUSG00000136259.1"; transcript_id "ENSMUSG00000136259.1_tx_6"; exon_id "chr19_58446742_58446959_+"; exonnum "3"; txlen "588";
chr19	HAVANA	exon	58446793	58446959	0	+	.	gene_id "ENSMUSG00000136259.1"; transcript_id "ENSMUST00000334969.1"; gene_type "lncRNA"; gene_name "ENSMUSG00000136259"; transcript_type "lncRNA"; transcript_name "ENSMUST00000334969"; exon_number 3; exon_id "ENSMUSE00001660369.1"; level 2; tag "TAGENE";
chr19	HAVANA	exon	58446793	58446959	0	+	.	gene_id "ENSMUSG00000136259.1"; transcript_id "ENSMUST00000334968.1"; gene_type "lncRNA"; gene_name "ENSMUSG00000136259"; transcript_type "lncRNA"; transcript_name "ENSMUST00000334968"; exon_number 2; exon_id "ENSMUSE00001660369.1"; level 2; tag "TAGENE";
chr19	HAVANA	exon	58446793	58446959	0	+	.	gene_id "ENSMUSG00000136259.1"; transcript_id "ENSMUST00000334973.1"; gene_type "lncRNA"; gene_name "ENSMUSG00000136259"; transcript_type "lncRNA"; transcript_name "ENSMUST00000334973"; exon_number 2; exon_id "ENSMUSE00001660369.1"; level 2; tag "TAGENE";
chr19	HAVANA	exon	58446793	58446959	0	+	.	gene_id "ENSMUSG00000136259.1"; transcript_id "ENSMUST00000334970.1"; gene_type "lncRNA"; gene_name "ENSMUSG00000136259"; transcript_type "lncRNA"; transcript_name "ENSMUST00000334970"; exon_number 4; exon_id "ENSMUSE00001660369.1"; level 2; tag "TAGENE";
chr19	HAVANA	exon	58446793	58446959	0	+	.	gene_id "ENSMUSG00000136259.1"; transcript_id "ENSMUST00000334967.1"; gene_type "lncRNA"; gene_name "ENSMUSG00000136259"; transcript_type "lncRNA"; transcript_name "ENSMUST00000334967"; exon_number 3; exon_id "ENSMUSE00001660369.1"; level 2; tag "basic"; tag "Ensembl_canonical"; tag "GENCODE_Primary"; tag "TAGENE";
chr19	HAVANA	exon	58446793	58446959	0	+	.	gene_id "ENSMUSG00000136259.1"; transcript_id "ENSMUST00000334972.1"; gene_type "lncRNA"; gene_name "ENSMUSG00000136259"; transcript_type "lncRNA"; transcript_name "ENSMUST00000334972"; exon_number 4; exon_id "ENSMUSE00001660369.1"; level 2; tag "basic"; tag "TAGENE";
chr19	ENSEMBL_gcm37	exon	58446793	58446959	0.0139798274823283	+	.	gene_id "ENSMUSG00000136259.1"; transcript_id "ENSMUSG00000136259.1_tx_3"; exon_id "chr19_58446793_58446959_+"; exonnum "2"; txlen "1487";
chr19	ENSEMBL_gcm37	exon	58446793	58446959	0.00345071691019495	+	.	gene_id "ENSMUSG00000136259.1"; transcript_id "ENSMUSG00000136259.1_tx_8"; exon_id "chr19_58446793_58446959_+"; exonnum "2"; txlen "2397";
chr19	HAVANA	exon	58447620	58447706	0	+	.	gene_id "ENSMUSG00000136259.1"; transcript_id "ENSMUST00000334967.1"; gene_type "lncRNA"; gene_name "ENSMUSG00000136259"; transcript_type "lncRNA"; transcript_name "ENSMUST00000334967"; exon_number 4; exon_id "ENSMUSE00001660361.1"; level 2; tag "basic"; tag "Ensembl_canonical"; tag "GENCODE_Primary"; tag "TAGENE";
chr19	ENSEMBL_gcm37	exon	58447620	58447706	0.00589532328839268	+	.	gene_id "ENSMUSG00000136259.1"; transcript_id "ENSMUSG00000136259.1_tx_6"; exon_id "chr19_58447620_58447706_+"; exonnum "4"; txlen "588";
chr19	HAVANA	exon	58447620	58447946	0	+	.	gene_id "ENSMUSG00000136259.1"; transcript_id "ENSMUST00000334973.1"; gene_type "lncRNA"; gene_name "ENSMUSG00000136259"; transcript_type "lncRNA"; transcript_name "ENSMUST00000334973"; exon_number 3; exon_id "ENSMUSE00001660360.1"; level 2; tag "TAGENE";
chr19	HAVANA	exon	58447620	58448015	0	+	.	gene_id "ENSMUSG00000136259.1"; transcript_id "ENSMUST00000334972.1"; gene_type "lncRNA"; gene_name "ENSMUSG00000136259"; transcript_type "lncRNA"; transcript_name "ENSMUST00000334972"; exon_number 5; exon_id "ENSMUSE00001660362.1"; level 2; tag "basic"; tag "TAGENE";
chr19	HAVANA	exon	58447620	58448022	0	+	.	gene_id "ENSMUSG00000136259.1"; transcript_id "ENSMUST00000334971.1"; gene_type "lncRNA"; gene_name "ENSMUSG00000136259"; transcript_type "lncRNA"; transcript_name "ENSMUST00000334971"; exon_number 3; exon_id "ENSMUSE00001660365.1"; level 2; tag "TAGENE";
chr19	HAVANA	exon	58447620	58448033	0	+	.	gene_id "ENSMUSG00000136259.1"; transcript_id "ENSMUST00000334969.1"; gene_type "lncRNA"; gene_name "ENSMUSG00000136259"; transcript_type "lncRNA"; transcript_name "ENSMUST00000334969"; exon_number 4; exon_id "ENSMUSE00001660357.1"; level 2; tag "TAGENE";
chr19	HAVANA	exon	58447620	58448033	0	+	.	gene_id "ENSMUSG00000136259.1"; transcript_id "ENSMUST00000334970.1"; gene_type "lncRNA"; gene_name "ENSMUSG00000136259"; transcript_type "lncRNA"; transcript_name "ENSMUST00000334970"; exon_number 5; exon_id "ENSMUSE00001660357.1"; level 2; tag "TAGENE";
chr19	HAVANA	exon	58447620	58448072	0	+	.	gene_id "ENSMUSG00000136259.1"; transcript_id "ENSMUST00000334968.1"; gene_type "lncRNA"; gene_name "ENSMUSG00000136259"; transcript_type "lncRNA"; transcript_name "ENSMUST00000334968"; exon_number 3; exon_id "ENSMUSE00001660358.1"; level 2; tag "TAGENE";
chr19	sragcm37_mid	exon	58447620	58448593	0.0139798274823283	+	.	gene_id "ENSMUSG00000136259.1"; transcript_id "ENSMUSG00000136259.1_tx_3"; exon_id "chr19_58447620_58448593_+"; exonnum "3"; txlen "1487";
chr19	sragcm37_mid	exon	58447620	58448593	0.00390770927710197	+	.	gene_id "ENSMUSG00000136259.1"; transcript_id "ENSMUSG00000136259.1_tx_7"; exon_id "chr19_58447620_58448593_+"; exonnum "1"; txlen "2297";
chr19	sragcm37_mid	exon	58447620	58448593	0.00345071691019495	+	.	gene_id "ENSMUSG00000136259.1"; transcript_id "ENSMUSG00000136259.1_tx_8"; exon_id "chr19_58447620_58448593_+"; exonnum "3"; txlen "2397";
chr19	sragcm37_mid	exon	58449167	58449334	0.0139798274823283	+	.	gene_id "ENSMUSG00000136259.1"; transcript_id "ENSMUSG00000136259.1_tx_3"; exon_id "chr19_58449167_58449334_+"; exonnum "4"; txlen "1487";
chr19	sragcm37_mid	exon	58449167	58449334	0.00390770927710197	+	.	gene_id "ENSMUSG00000136259.1"; transcript_id "ENSMUSG00000136259.1_tx_7"; exon_id "chr19_58449167_58449334_+"; exonnum "2"; txlen "2297";
chr19	sragcm37_mid	exon	58450913	58450989	0.00390770927710197	+	.	gene_id "ENSMUSG00000136259.1"; transcript_id "ENSMUSG00000136259.1_tx_7"; exon_id "chr19_58450913_58450989_+"; exonnum "3"; txlen "2297";
chr19	HAVANA	exon	58452169	58452344	0	+	.	gene_id "ENSMUSG00000136259.1"; transcript_id "ENSMUST00000334967.1"; gene_type "lncRNA"; gene_name "ENSMUSG00000136259"; transcript_type "lncRNA"; transcript_name "ENSMUST00000334967"; exon_number 5; exon_id "ENSMUSE00001660368.1"; level 2; tag "basic"; tag "Ensembl_canonical"; tag "GENCODE_Primary"; tag "TAGENE";
chr19	ENSEMBL_gcm37	exon	58452169	58452344	0.00390770927710197	+	.	gene_id "ENSMUSG00000136259.1"; transcript_id "ENSMUSG00000136259.1_tx_7"; exon_id "chr19_58452169_58452344_+"; exonnum "4"; txlen "2297";
chr19	ENSEMBL_gcm37	exon	58452169	58452344	0.00345071691019495	+	.	gene_id "ENSMUSG00000136259.1"; transcript_id "ENSMUSG00000136259.1_tx_8"; exon_id "chr19_58452169_58452344_+"; exonnum "4"; txlen "2397";
chr19	HAVANA	exon	58454080	58454981	0	+	.	gene_id "ENSMUSG00000136259.1"; transcript_id "ENSMUST00000334967.1"; gene_type "lncRNA"; gene_name "ENSMUSG00000136259"; transcript_type "lncRNA"; transcript_name "ENSMUST00000334967"; exon_number 6; exon_id "ENSMUSE00001660355.1"; level 2; tag "basic"; tag "Ensembl_canonical"; tag "GENCODE_Primary"; tag "TAGENE";
chr19	ENSEMBL_gcm37	exon	58454080	58454981	0.00390770927710197	+	.	gene_id "ENSMUSG00000136259.1"; transcript_id "ENSMUSG00000136259.1_tx_7"; exon_id "chr19_58454080_58454981_+"; exonnum "5"; txlen "2297";
chr19	ENSEMBL_gcm37	exon	58454080	58454981	0.00345071691019495	+	.	gene_id "ENSMUSG00000136259.1"; transcript_id "ENSMUSG00000136259.1_tx_8"; exon_id "chr19_58454080_58454981_+"; exonnum "5"; txlen "2397";
chr19	sragcm37_mid	exon	58473615	58473734	0.0117231278313059	+	.	gene_id "ENSMUSG00000128493.1"; transcript_id "ENSMUSG00000128493.1_tx_3"; exon_id "chr19_58473615_58473734_+"; exonnum "1"; txlen "800";
chr19	HAVANA	gene	58477713	58478034	0	+	.	gene_id "ENSMUSG00000118253.2"; gene_type "processed_pseudogene"; gene_name "Gm50185"; level 2; mgi_id "MGI:6302958"; havana_gene "OTTMUSG00000074318.1";
chr19	HAVANA	transcript	58477713	58478034	0	+	.	gene_id "ENSMUSG00000118253.2"; transcript_id "ENSMUST00000236896.2"; gene_type "processed_pseudogene"; gene_name "Gm50185"; transcript_type "processed_pseudogene"; transcript_name "Gm50185-201"; level 2; mgi_id "MGI:6302958"; ont "PGO:0000004"; tag "basic"; tag "Ensembl_canonical"; tag "GENCODE_Primary"; havana_gene "OTTMUSG00000074318.1"; havana_transcript "OTTMUST00000180345.1";
chr19	HAVANA	exon	58477713	58478034	0	+	.	gene_id "ENSMUSG00000118253.2"; transcript_id "ENSMUST00000236896.2"; gene_type "processed_pseudogene"; gene_name "Gm50185"; transcript_type "processed_pseudogene"; transcript_name "Gm50185-201"; exon_number 1; exon_id "ENSMUSE00001455158.2"; level 2; mgi_id "MGI:6302958"; ont "PGO:0000004"; tag "basic"; tag "Ensembl_canonical"; tag "GENCODE_Primary"; havana_gene "OTTMUSG00000074318.1"; havana_transcript "OTTMUST00000180345.1";
chr19	HAVANA	exon	58488569	58488675	0	+	.	gene_id "ENSMUSG00000128493.1"; transcript_id "ENSMUST00000287913.1"; gene_type "lncRNA"; gene_name "ENSMUSG00000128493"; transcript_type "lncRNA"; transcript_name "ENSMUST00000287913"; exon_number 1; exon_id "ENSMUSE00001570488.1"; level 2; tag "TAGENE";
chr19	HAVANA	exon	58488569	58488675	0	+	.	gene_id "ENSMUSG00000128493.1"; transcript_id "ENSMUST00000287912.1"; gene_type "lncRNA"; gene_name "ENSMUSG00000128493"; transcript_type "lncRNA"; transcript_name "ENSMUST00000287912"; exon_number 1; exon_id "ENSMUSE00001570488.1"; level 2; tag "Ensembl_canonical"; tag "GENCODE_Primary"; tag "TAGENE";
chr19	HAVANA	transcript	58488569	58496934	0	+	.	gene_id "ENSMUSG00000128493.1"; transcript_id "ENSMUST00000287913.1"; gene_type "lncRNA"; gene_name "ENSMUSG00000128493"; transcript_type "lncRNA"; transcript_name "ENSMUST00000287913"; level 2; tag "TAGENE";
chr19	HAVANA	gene	58488569	58496941	0	+	.	gene_id "ENSMUSG00000128493.1"; gene_type "lncRNA"; gene_name "ENSMUSG00000128493"; level 2;
chr19	HAVANA	transcript	58488569	58496941	0	+	.	gene_id "ENSMUSG00000128493.1"; transcript_id "ENSMUST00000287912.1"; gene_type "lncRNA"; gene_name "ENSMUSG00000128493"; transcript_type "lncRNA"; transcript_name "ENSMUST00000287912"; level 2; tag "Ensembl_canonical"; tag "GENCODE_Primary"; tag "TAGENE";
chr19	HAVANA	exon	58488618	58488675	0	+	.	gene_id "ENSMUSG00000128493.1"; transcript_id "ENSMUST00000287915.1"; gene_type "lncRNA"; gene_name "ENSMUSG00000128493"; transcript_type "lncRNA"; transcript_name "ENSMUST00000287915"; exon_number 1; exon_id "ENSMUSE00001570477.1"; level 2; tag "TAGENE";
chr19	HAVANA	transcript	58488618	58496551	0	+	.	gene_id "ENSMUSG00000128493.1"; transcript_id "ENSMUST00000287915.1"; gene_type "lncRNA"; gene_name "ENSMUSG00000128493"; transcript_type "lncRNA"; transcript_name "ENSMUST00000287915"; level 2; tag "TAGENE";
chr19	HAVANA	exon	58488635	58488675	0	+	.	gene_id "ENSMUSG00000128493.1"; transcript_id "ENSMUST00000287916.1"; gene_type "lncRNA"; gene_name "ENSMUSG00000128493"; transcript_type "lncRNA"; transcript_name "ENSMUST00000287916"; exon_number 1; exon_id "ENSMUSE00001570487.1"; level 2; tag "TAGENE";
chr19	HAVANA	transcript	58488635	58496550	0	+	.	gene_id "ENSMUSG00000128493.1"; transcript_id "ENSMUST00000287916.1"; gene_type "lncRNA"; gene_name "ENSMUSG00000128493"; transcript_type "lncRNA"; transcript_name "ENSMUST00000287916"; level 2; tag "TAGENE";
chr19	HAVANA	exon	58488645	58488675	0	+	.	gene_id "ENSMUSG00000128493.1"; transcript_id "ENSMUST00000287917.1"; gene_type "lncRNA"; gene_name "ENSMUSG00000128493"; transcript_type "lncRNA"; transcript_name "ENSMUST00000287917"; exon_number 1; exon_id "ENSMUSE00001570483.1"; level 2; tag "TAGENE";
chr19	HAVANA	exon	58488645	58488675	0	+	.	gene_id "ENSMUSG00000128493.1"; transcript_id "ENSMUST00000287918.1"; gene_type "lncRNA"; gene_name "ENSMUSG00000128493"; transcript_type "lncRNA"; transcript_name "ENSMUST00000287918"; exon_number 1; exon_id "ENSMUSE00001570483.1"; level 2; tag "TAGENE";
chr19	HAVANA	transcript	58488645	58496550	0	+	.	gene_id "ENSMUSG00000128493.1"; transcript_id "ENSMUST00000287917.1"; gene_type "lncRNA"; gene_name "ENSMUSG00000128493"; transcript_type "lncRNA"; transcript_name "ENSMUST00000287917"; level 2; tag "TAGENE";
chr19	HAVANA	transcript	58488645	58496550	0	+	.	gene_id "ENSMUSG00000128493.1"; transcript_id "ENSMUST00000287918.1"; gene_type "lncRNA"; gene_name "ENSMUSG00000128493"; transcript_type "lncRNA"; transcript_name "ENSMUST00000287918"; level 2; tag "TAGENE";
chr19	HAVANA	exon	58488652	58488800	0	+	.	gene_id "ENSMUSG00000128493.1"; transcript_id "ENSMUST00000287914.1"; gene_type "lncRNA"; gene_name "ENSMUSG00000128493"; transcript_type "lncRNA"; transcript_name "ENSMUST00000287914"; exon_number 1; exon_id "ENSMUSE00001570478.1"; level 2; tag "basic"; tag "TAGENE";
chr19	HAVANA	transcript	58488652	58496937	0	+	.	gene_id "ENSMUSG00000128493.1"; transcript_id "ENSMUST00000287914.1"; gene_type "lncRNA"; gene_name "ENSMUSG00000128493"; transcript_type "lncRNA"; transcript_name "ENSMUST00000287914"; level 2; tag "basic"; tag "TAGENE";
chr19	HAVANA	exon	58495040	58495152	0	+	.	gene_id "ENSMUSG00000128493.1"; transcript_id "ENSMUST00000287916.1"; gene_type "lncRNA"; gene_name "ENSMUSG00000128493"; transcript_type "lncRNA"; transcript_name "ENSMUST00000287916"; exon_number 2; exon_id "ENSMUSE00001570484.1"; level 2; tag "TAGENE";
chr19	HAVANA	exon	58495050	58495152	0	+	.	gene_id "ENSMUSG00000128493.1"; transcript_id "ENSMUST00000287912.1"; gene_type "lncRNA"; gene_name "ENSMUSG00000128493"; transcript_type "lncRNA"; transcript_name "ENSMUST00000287912"; exon_number 2; exon_id "ENSMUSE00001570475.1"; level 2; tag "Ensembl_canonical"; tag "GENCODE_Primary"; tag "TAGENE";
chr19	HAVANA	exon	58495050	58495152	0	+	.	gene_id "ENSMUSG00000128493.1"; transcript_id "ENSMUST00000287917.1"; gene_type "lncRNA"; gene_name "ENSMUSG00000128493"; transcript_type "lncRNA"; transcript_name "ENSMUST00000287917"; exon_number 2; exon_id "ENSMUSE00001570475.1"; level 2; tag "TAGENE";
chr19	HAVANA	exon	58495050	58495152	0	+	.	gene_id "ENSMUSG00000128493.1"; transcript_id "ENSMUST00000287914.1"; gene_type "lncRNA"; gene_name "ENSMUSG00000128493"; transcript_type "lncRNA"; transcript_name "ENSMUST00000287914"; exon_number 2; exon_id "ENSMUSE00001570475.1"; level 2; tag "basic"; tag "TAGENE";
chr19	ENSEMBL_gcm37	exon	58495050	58495152	0.0117231278313059	+	.	gene_id "ENSMUSG00000128493.1"; transcript_id "ENSMUSG00000128493.1_tx_3"; exon_id "chr19_58495050_58495152_+"; exonnum "2"; txlen "800";
chr19	HAVANA	exon	58495063	58495152	0	+	.	gene_id "ENSMUSG00000128493.1"; transcript_id "ENSMUST00000287915.1"; gene_type "lncRNA"; gene_name "ENSMUSG00000128493"; transcript_type "lncRNA"; transcript_name "ENSMUST00000287915"; exon_number 2; exon_id "ENSMUSE00001570481.1"; level 2; tag "TAGENE";
chr19	HAVANA	exon	58495077	58495152	0	+	.	gene_id "ENSMUSG00000128493.1"; transcript_id "ENSMUST00000287913.1"; gene_type "lncRNA"; gene_name "ENSMUSG00000128493"; transcript_type "lncRNA"; transcript_name "ENSMUST00000287913"; exon_number 2; exon_id "ENSMUSE00001570486.1"; level 2; tag "TAGENE";
chr19	HAVANA	exon	58495077	58495152	0	+	.	gene_id "ENSMUSG00000128493.1"; transcript_id "ENSMUST00000287918.1"; gene_type "lncRNA"; gene_name "ENSMUSG00000128493"; transcript_type "lncRNA"; transcript_name "ENSMUST00000287918"; exon_number 2; exon_id "ENSMUSE00001570486.1"; level 2; tag "TAGENE";
chr19	HAVANA	exon	58496358	58496550	0	+	.	gene_id "ENSMUSG00000128493.1"; transcript_id "ENSMUST00000287916.1"; gene_type "lncRNA"; gene_name "ENSMUSG00000128493"; transcript_type "lncRNA"; transcript_name "ENSMUST00000287916"; exon_number 3; exon_id "ENSMUSE00001570480.1"; level 2; tag "TAGENE";
chr19	HAVANA	exon	58496358	58496551	0	+	.	gene_id "ENSMUSG00000128493.1"; transcript_id "ENSMUST00000287915.1"; gene_type "lncRNA"; gene_name "ENSMUSG00000128493"; transcript_type "lncRNA"; transcript_name "ENSMUST00000287915"; exon_number 3; exon_id "ENSMUSE00001570476.1"; level 2; tag "TAGENE";
chr19	HAVANA	exon	58496358	58496934	0	+	.	gene_id "ENSMUSG00000128493.1"; transcript_id "ENSMUST00000287913.1"; gene_type "lncRNA"; gene_name "ENSMUSG00000128493"; transcript_type "lncRNA"; transcript_name "ENSMUST00000287913"; exon_number 3; exon_id "ENSMUSE00001570485.1"; level 2; tag "TAGENE";
chr19	ENSEMBL_gcm37	exon	58496358	58496934	0.0117231278313059	+	.	gene_id "ENSMUSG00000128493.1"; transcript_id "ENSMUSG00000128493.1_tx_3"; exon_id "chr19_58496358_58496934_+"; exonnum "3"; txlen "800";
chr19	HAVANA	exon	58496358	58496937	0	+	.	gene_id "ENSMUSG00000128493.1"; transcript_id "ENSMUST00000287914.1"; gene_type "lncRNA"; gene_name "ENSMUSG00000128493"; transcript_type "lncRNA"; transcript_name "ENSMUST00000287914"; exon_number 3; exon_id "ENSMUSE00001570479.1"; level 2; tag "basic"; tag "TAGENE";
chr19	HAVANA	exon	58496358	58496941	0	+	.	gene_id "ENSMUSG00000128493.1"; transcript_id "ENSMUST00000287912.1"; gene_type "lncRNA"; gene_name "ENSMUSG00000128493"; transcript_type "lncRNA"; transcript_name "ENSMUST00000287912"; exon_number 3; exon_id "ENSMUSE00001570474.1"; level 2; tag "Ensembl_canonical"; tag "GENCODE_Primary"; tag "TAGENE";
chr19	HAVANA	exon	58496380	58496550	0	+	.	gene_id "ENSMUSG00000128493.1"; transcript_id "ENSMUST00000287917.1"; gene_type "lncRNA"; gene_name "ENSMUSG00000128493"; transcript_type "lncRNA"; transcript_name "ENSMUST00000287917"; exon_number 3; exon_id "ENSMUSE00001570482.1"; level 2; tag "TAGENE";
chr19	HAVANA	exon	58496380	58496550	0	+	.	gene_id "ENSMUSG00000128493.1"; transcript_id "ENSMUST00000287918.1"; gene_type "lncRNA"; gene_name "ENSMUSG00000128493"; transcript_type "lncRNA"; transcript_name "ENSMUST00000287918"; exon_number 3; exon_id "ENSMUSE00001570482.1"; level 2; tag "TAGENE";
chr19	HAVANA	exon	58500424	58500458	0	+	.	gene_id "ENSMUSG00000025090.10"; transcript_id "ENSMUST00000235305.2"; gene_type "protein_coding"; gene_name "Ccdc172"; transcript_type "protein_coding"; transcript_name "Ccdc172-202"; exon_number 1; exon_id "ENSMUSE00001456086.2"; level 2; protein_id "ENSMUSP00000158558.2"; mgi_id "MGI:1922895"; tag "basic"; havana_gene "OTTMUSG00000074319.1"; havana_transcript "OTTMUST00000180346.1";
chr19	HAVANA	UTR	58500424	58500458	0	+	.	gene_id "ENSMUSG00000025090.10"; transcript_id "ENSMUST00000235305.2"; gene_type "protein_coding"; gene_name "Ccdc172"; transcript_type "protein_coding"; transcript_name "Ccdc172-202"; exon_number 1; exon_id "ENSMUSE00001456086.2"; level 2; protein_id "ENSMUSP00000158558.2"; mgi_id "MGI:1922895"; tag "basic"; havana_gene "OTTMUSG00000074319.1"; havana_transcript "OTTMUST00000180346.1";
chr19	ENSEMBL_gcm37	exon	58500424	58500458	0.0915546452738862	+	.	gene_id "ENSMUSG00000025090.10"; transcript_id "ENSMUSG00000025090.10_tx_17"; exon_id "chr19_58500424_58500458_+"; exonnum "1"; txlen "1146";
chr19	HAVANA	gene	58500424	58541517	0	+	.	gene_id "ENSMUSG00000025090.10"; gene_type "protein_coding"; gene_name "Ccdc172"; level 2; mgi_id "MGI:1922895"; havana_gene "OTTMUSG00000074319.1";
chr19	HAVANA	transcript	58500424	58541517	0	+	.	gene_id "ENSMUSG00000025090.10"; transcript_id "ENSMUST00000235305.2"; gene_type "protein_coding"; gene_name "Ccdc172"; transcript_type "protein_coding"; transcript_name "Ccdc172-202"; level 2; protein_id "ENSMUSP00000158558.2"; mgi_id "MGI:1922895"; tag "basic"; havana_gene "OTTMUSG00000074319.1"; havana_transcript "OTTMUST00000180346.1";
chr19	HAVANA	exon	58500453	58500497	0	+	.	gene_id "ENSMUSG00000025090.10"; transcript_id "ENSMUST00000069419.8"; gene_type "protein_coding"; gene_name "Ccdc172"; transcript_type "protein_coding"; transcript_name "Ccdc172-201"; exon_number 1; exon_id "ENSMUSE00000617177.4"; level 2; protein_id "ENSMUSP00000068972.7"; transcript_support_level "1"; mgi_id "MGI:1922895"; tag "basic"; tag "Ensembl_canonical"; tag "GENCODE_Primary"; tag "appris_principal_1"; tag "CCDS"; ccdsid "CCDS38029.1"; havana_gene "OTTMUSG00000074319.1"; havana_transcript "OTTMUST00000180347.1";
chr19	HAVANA	UTR	58500453	58500497	0	+	.	gene_id "ENSMUSG00000025090.10"; transcript_id "ENSMUST00000069419.8"; gene_type "protein_coding"; gene_name "Ccdc172"; transcript_type "protein_coding"; transcript_name "Ccdc172-201"; exon_number 1; exon_id "ENSMUSE00000617177.4"; level 2; protein_id "ENSMUSP00000068972.7"; transcript_support_level "1"; mgi_id "MGI:1922895"; tag "basic"; tag "Ensembl_canonical"; tag "GENCODE_Primary"; tag "appris_principal_1"; tag "CCDS"; ccdsid "CCDS38029.1"; havana_gene "OTTMUSG00000074319.1"; havana_transcript "OTTMUST00000180347.1";
chr19	ENSEMBL_gcm37	exon	58500453	58500497	0.274663935821659	+	.	gene_id "ENSMUSG00000025090.10"; transcript_id "ENSMUSG00000025090.10_tx_12"; exon_id "chr19_58500453_58500497_+"; exonnum "1"; txlen "1156";
chr19	ENSEMBL_gcm37	exon	58500453	58500497	0.274663935821659	+	.	gene_id "ENSMUSG00000025090.10"; transcript_id "ENSMUSG00000025090.10_tx_13"; exon_id "chr19_58500453_58500497_+"; exonnum "1"; txlen "951";
chr19	ENSEMBL_gcm37	exon	58500453	58500497	0.274663935821659	+	.	gene_id "ENSMUSG00000025090.10"; transcript_id "ENSMUSG00000025090.10_tx_14"; exon_id "chr19_58500453_58500497_+"; exonnum "1"; txlen "955";
chr19	HAVANA	transcript	58500453	58541460	0	+	.	gene_id "ENSMUSG00000025090.10"; transcript_id "ENSMUST00000069419.8"; gene_type "protein_coding"; gene_name "Ccdc172"; transcript_type "protein_coding"; transcript_name "Ccdc172-201"; level 2; protein_id "ENSMUSP00000068972.7"; transcript_support_level "1"; mgi_id "MGI:1922895"; tag "basic"; tag "Ensembl_canonical"; tag "GENCODE_Primary"; tag "appris_principal_1"; tag "CCDS"; ccdsid "CCDS38029.1"; havana_gene "OTTMUSG00000074319.1"; havana_transcript "OTTMUST00000180347.1";
chr19	HAVANA	UTR	58500743	58500788	0	+	.	gene_id "ENSMUSG00000025090.10"; transcript_id "ENSMUST00000235305.2"; gene_type "protein_coding"; gene_name "Ccdc172"; transcript_type "protein_coding"; transcript_name "Ccdc172-202"; exon_number 2; exon_id "ENSMUSE00000290275.4"; level 2; protein_id "ENSMUSP00000158558.2"; mgi_id "MGI:1922895"; tag "basic"; havana_gene "OTTMUSG00000074319.1"; havana_transcript "OTTMUST00000180346.1";
chr19	HAVANA	UTR	58500743	58500788	0	+	.	gene_id "ENSMUSG00000025090.10"; transcript_id "ENSMUST00000069419.8"; gene_type "protein_coding"; gene_name "Ccdc172"; transcript_type "protein_coding"; transcript_name "Ccdc172-201"; exon_number 2; exon_id "ENSMUSE00000290275.4"; level 2; protein_id "ENSMUSP00000068972.7"; transcript_support_level "1"; mgi_id "MGI:1922895"; tag "basic"; tag "Ensembl_canonical"; tag "GENCODE_Primary"; tag "appris_principal_1"; tag "CCDS"; ccdsid "CCDS38029.1"; havana_gene "OTTMUSG00000074319.1"; havana_transcript "OTTMUST00000180347.1";
chr19	HAVANA	exon	58500743	58500867	0	+	.	gene_id "ENSMUSG00000025090.10"; transcript_id "ENSMUST00000235305.2"; gene_type "protein_coding"; gene_name "Ccdc172"; transcript_type "protein_coding"; transcript_name "Ccdc172-202"; exon_number 2; exon_id "ENSMUSE00000290275.4"; level 2; protein_id "ENSMUSP00000158558.2"; mgi_id "MGI:1922895"; tag "basic"; havana_gene "OTTMUSG00000074319.1"; havana_transcript "OTTMUST00000180346.1";
chr19	HAVANA	exon	58500743	58500867	0	+	.	gene_id "ENSMUSG00000025090.10"; transcript_id "ENSMUST00000069419.8"; gene_type "protein_coding"; gene_name "Ccdc172"; transcript_type "protein_coding"; transcript_name "Ccdc172-201"; exon_number 2; exon_id "ENSMUSE00000290275.4"; level 2; protein_id "ENSMUSP00000068972.7"; transcript_support_level "1"; mgi_id "MGI:1922895"; tag "basic"; tag "Ensembl_canonical"; tag "GENCODE_Primary"; tag "appris_principal_1"; tag "CCDS"; ccdsid "CCDS38029.1"; havana_gene "OTTMUSG00000074319.1"; havana_transcript "OTTMUST00000180347.1";
chr19	ENSEMBL_gcm37	exon	58500743	58500867	0.274663935821659	+	.	gene_id "ENSMUSG00000025090.10"; transcript_id "ENSMUSG00000025090.10_tx_12"; exon_id "chr19_58500743_58500867_+"; exonnum "2"; txlen "1156";
chr19	ENSEMBL_gcm37	exon	58500743	58500867	0.274663935821659	+	.	gene_id "ENSMUSG00000025090.10"; transcript_id "ENSMUSG00000025090.10_tx_13"; exon_id "chr19_58500743_58500867_+"; exonnum "2"; txlen "951";
chr19	ENSEMBL_gcm37	exon	58500743	58500867	0.274663935821659	+	.	gene_id "ENSMUSG00000025090.10"; transcript_id "ENSMUSG00000025090.10_tx_14"; exon_id "chr19_58500743_58500867_+"; exonnum "2"; txlen "955";
chr19	ENSEMBL_gcm37	exon	58500743	58500867	0.0915546452738862	+	.	gene_id "ENSMUSG00000025090.10"; transcript_id "ENSMUSG00000025090.10_tx_17"; exon_id "chr19_58500743_58500867_+"; exonnum "2"; txlen "1146";
chr19	HAVANA	start_codon	58500789	58500791	0	+	0	gene_id "ENSMUSG00000025090.10"; transcript_id "ENSMUST00000235305.2"; gene_type "protein_coding"; gene_name "Ccdc172"; transcript_type "protein_coding"; transcript_name "Ccdc172-202"; exon_number 2; exon_id "ENSMUSE00000290275.4"; level 2; protein_id "ENSMUSP00000158558.2"; mgi_id "MGI:1922895"; tag "basic"; havana_gene "OTTMUSG00000074319.1"; havana_transcript "OTTMUST00000180346.1";
chr19	HAVANA	start_codon	58500789	58500791	0	+	0	gene_id "ENSMUSG00000025090.10"; transcript_id "ENSMUST00000069419.8"; gene_type "protein_coding"; gene_name "Ccdc172"; transcript_type "protein_coding"; transcript_name "Ccdc172-201"; exon_number 2; exon_id "ENSMUSE00000290275.4"; level 2; protein_id "ENSMUSP00000068972.7"; transcript_support_level "1"; mgi_id "MGI:1922895"; tag "basic"; tag "Ensembl_canonical"; tag "GENCODE_Primary"; tag "appris_principal_1"; tag "CCDS"; ccdsid "CCDS38029.1"; havana_gene "OTTMUSG00000074319.1"; havana_transcript "OTTMUST00000180347.1";
chr19	HAVANA	CDS	58500789	58500867	0	+	0	gene_id "ENSMUSG00000025090.10"; transcript_id "ENSMUST00000235305.2"; gene_type "protein_coding"; gene_name "Ccdc172"; transcript_type "protein_coding"; transcript_name "Ccdc172-202"; exon_number 2; exon_id "ENSMUSE00000290275.4"; level 2; protein_id "ENSMUSP00000158558.2"; mgi_id "MGI:1922895"; tag "basic"; havana_gene "OTTMUSG00000074319.1"; havana_transcript "OTTMUST00000180346.1";
chr19	HAVANA	CDS	58500789	58500867	0	+	0	gene_id "ENSMUSG00000025090.10"; transcript_id "ENSMUST00000069419.8"; gene_type "protein_coding"; gene_name "Ccdc172"; transcript_type "protein_coding"; transcript_name "Ccdc172-201"; exon_number 2; exon_id "ENSMUSE00000290275.4"; level 2; protein_id "ENSMUSP00000068972.7"; transcript_support_level "1"; mgi_id "MGI:1922895"; tag "basic"; tag "Ensembl_canonical"; tag "GENCODE_Primary"; tag "appris_principal_1"; tag "CCDS"; ccdsid "CCDS38029.1"; havana_gene "OTTMUSG00000074319.1"; havana_transcript "OTTMUST00000180347.1";
chr19	sragcm37_es	exon	58500954	58501013	0.275496074697414	+	.	gene_id "ENSMUSG00000025090.10"; transcript_id "ENSMUSG00000025090.10_tx_11"; exon_id "chr19_58500954_58501013_+"; exonnum "1"; txlen "608";
chr19	sragcm37_es	exon	58500954	58501013	0.207965883907122	+	.	gene_id "ENSMUSG00000025090.10"; transcript_id "ENSMUSG00000025090.10_tx_15"; exon_id "chr19_58500954_58501013_+"; exonnum "1"; txlen "714";
chr19	sragcm37_es	exon	58500954	58501013	0.522907153278483	+	.	gene_id "ENSMUSG00000025090.10"; transcript_id "ENSMUSG00000025090.10_tx_6"; exon_id "chr19_58500954_58501013_+"; exonnum "1"; txlen "813";
chr19	sragcm37_es	exon	58500954	58501013	0.372369309517532	+	.	gene_id "ENSMUSG00000025090.10"; transcript_id "ENSMUSG00000025090.10_tx_9"; exon_id "chr19_58500954_58501013_+"; exonnum "1"; txlen "612";
chr19	HAVANA	exon	58501048	58501133	0	+	.	gene_id "ENSMUSG00000025090.10"; transcript_id "ENSMUST00000235305.2"; gene_type "protein_coding"; gene_name "Ccdc172"; transcript_type "protein_coding"; transcript_name "Ccdc172-202"; exon_number 3; exon_id "ENSMUSE00000147902.4"; level 2; protein_id "ENSMUSP00000158558.2"; mgi_id "MGI:1922895"; tag "basic"; havana_gene "OTTMUSG00000074319.1"; havana_transcript "OTTMUST00000180346.1";
chr19	HAVANA	CDS	58501048	58501133	0	+	2	gene_id "ENSMUSG00000025090.10"; transcript_id "ENSMUST00000235305.2"; gene_type "protein_coding"; gene_name "Ccdc172"; transcript_type "protein_coding"; transcript_name "Ccdc172-202"; exon_number 3; exon_id "ENSMUSE00000147902.4"; level 2; protein_id "ENSMUSP00000158558.2"; mgi_id "MGI:1922895"; tag "basic"; havana_gene "OTTMUSG00000074319.1"; havana_transcript "OTTMUST00000180346.1";
chr19	HAVANA	exon	58501048	58501133	0	+	.	gene_id "ENSMUSG00000025090.10"; transcript_id "ENSMUST00000069419.8"; gene_type "protein_coding"; gene_name "Ccdc172"; transcript_type "protein_coding"; transcript_name "Ccdc172-201"; exon_number 3; exon_id "ENSMUSE00000147902.4"; level 2; protein_id "ENSMUSP00000068972.7"; transcript_support_level "1"; mgi_id "MGI:1922895"; tag "basic"; tag "Ensembl_canonical"; tag "GENCODE_Primary"; tag "appris_principal_1"; tag "CCDS"; ccdsid "CCDS38029.1"; havana_gene "OTTMUSG00000074319.1"; havana_transcript "OTTMUST00000180347.1";
chr19	HAVANA	CDS	58501048	58501133	0	+	2	gene_id "ENSMUSG00000025090.10"; transcript_id "ENSMUST00000069419.8"; gene_type "protein_coding"; gene_name "Ccdc172"; transcript_type "protein_coding"; transcript_name "Ccdc172-201"; exon_number 3; exon_id "ENSMUSE00000147902.4"; level 2; protein_id "ENSMUSP00000068972.7"; transcript_support_level "1"; mgi_id "MGI:1922895"; tag "basic"; tag "Ensembl_canonical"; tag "GENCODE_Primary"; tag "appris_principal_1"; tag "CCDS"; ccdsid "CCDS38029.1"; havana_gene "OTTMUSG00000074319.1"; havana_transcript "OTTMUST00000180347.1";
chr19	ENSEMBL_gcm37	exon	58501048	58501133	0.274663935821659	+	.	gene_id "ENSMUSG00000025090.10"; transcript_id "ENSMUSG00000025090.10_tx_12"; exon_id "chr19_58501048_58501133_+"; exonnum "3"; txlen "1156";
chr19	ENSEMBL_gcm37	exon	58501048	58501133	0.274663935821659	+	.	gene_id "ENSMUSG00000025090.10"; transcript_id "ENSMUSG00000025090.10_tx_13"; exon_id "chr19_58501048_58501133_+"; exonnum "3"; txlen "951";
chr19	ENSEMBL_gcm37	exon	58501048	58501133	0.274663935821659	+	.	gene_id "ENSMUSG00000025090.10"; transcript_id "ENSMUSG00000025090.10_tx_14"; exon_id "chr19_58501048_58501133_+"; exonnum "3"; txlen "955";
chr19	ENSEMBL_gcm37	exon	58501048	58501133	0.0915546452738862	+	.	gene_id "ENSMUSG00000025090.10"; transcript_id "ENSMUSG00000025090.10_tx_17"; exon_id "chr19_58501048_58501133_+"; exonnum "3"; txlen "1146";
chr19	sragcm37_mid	exon	58513448	58513594	0.274663935821659	+	.	gene_id "ENSMUSG00000025090.10"; transcript_id "ENSMUSG00000025090.10_tx_12"; exon_id "chr19_58513448_58513594_+"; exonnum "4"; txlen "1156";
chr19	sragcm37_mid	exon	58513448	58513594	0.274663935821659	+	.	gene_id "ENSMUSG00000025090.10"; transcript_id "ENSMUSG00000025090.10_tx_13"; exon_id "chr19_58513448_58513594_+"; exonnum "4"; txlen "951";
chr19	sragcm37_mid	exon	58513448	58513594	0.274663935821659	+	.	gene_id "ENSMUSG00000025090.10"; transcript_id "ENSMUSG00000025090.10_tx_14"; exon_id "chr19_58513448_58513594_+"; exonnum "4"; txlen "955";
chr19	sragcm37_mid	exon	58513448	58513594	0.0915546452738862	+	.	gene_id "ENSMUSG00000025090.10"; transcript_id "ENSMUSG00000025090.10_tx_17"; exon_id "chr19_58513448_58513594_+"; exonnum "4"; txlen "1146";
chr19	HAVANA	exon	58514280	58514396	0	+	.	gene_id "ENSMUSG00000025090.10"; transcript_id "ENSMUST00000235305.2"; gene_type "protein_coding"; gene_name "Ccdc172"; transcript_type "protein_coding"; transcript_name "Ccdc172-202"; exon_number 4; exon_id "ENSMUSE00000147905.4"; level 2; protein_id "ENSMUSP00000158558.2"; mgi_id "MGI:1922895"; tag "basic"; havana_gene "OTTMUSG00000074319.1"; havana_transcript "OTTMUST00000180346.1";
chr19	HAVANA	CDS	58514280	58514396	0	+	0	gene_id "ENSMUSG00000025090.10"; transcript_id "ENSMUST00000235305.2"; gene_type "protein_coding"; gene_name "Ccdc172"; transcript_type "protein_coding"; transcript_name "Ccdc172-202"; exon_number 4; exon_id "ENSMUSE00000147905.4"; level 2; protein_id "ENSMUSP00000158558.2"; mgi_id "MGI:1922895"; tag "basic"; havana_gene "OTTMUSG00000074319.1"; havana_transcript "OTTMUST00000180346.1";
chr19	HAVANA	exon	58514280	58514396	0	+	.	gene_id "ENSMUSG00000025090.10"; transcript_id "ENSMUST00000069419.8"; gene_type "protein_coding"; gene_name "Ccdc172"; transcript_type "protein_coding"; transcript_name "Ccdc172-201"; exon_number 4; exon_id "ENSMUSE00000147905.4"; level 2; protein_id "ENSMUSP00000068972.7"; transcript_support_level "1"; mgi_id "MGI:1922895"; tag "basic"; tag "Ensembl_canonical"; tag "GENCODE_Primary"; tag "appris_principal_1"; tag "CCDS"; ccdsid "CCDS38029.1"; havana_gene "OTTMUSG00000074319.1"; havana_transcript "OTTMUST00000180347.1";
chr19	HAVANA	CDS	58514280	58514396	0	+	0	gene_id "ENSMUSG00000025090.10"; transcript_id "ENSMUST00000069419.8"; gene_type "protein_coding"; gene_name "Ccdc172"; transcript_type "protein_coding"; transcript_name "Ccdc172-201"; exon_number 4; exon_id "ENSMUSE00000147905.4"; level 2; protein_id "ENSMUSP00000068972.7"; transcript_support_level "1"; mgi_id "MGI:1922895"; tag "basic"; tag "Ensembl_canonical"; tag "GENCODE_Primary"; tag "appris_principal_1"; tag "CCDS"; ccdsid "CCDS38029.1"; havana_gene "OTTMUSG00000074319.1"; havana_transcript "OTTMUST00000180347.1";
chr19	ENSEMBL_gcm37	exon	58514280	58514396	0.275496074697414	+	.	gene_id "ENSMUSG00000025090.10"; transcript_id "ENSMUSG00000025090.10_tx_11"; exon_id "chr19_58514280_58514396_+"; exonnum "2"; txlen "608";
chr19	ENSEMBL_gcm37	exon	58514280	58514396	0.274663935821659	+	.	gene_id "ENSMUSG00000025090.10"; transcript_id "ENSMUSG00000025090.10_tx_12"; exon_id "chr19_58514280_58514396_+"; exonnum "5"; txlen "1156";
chr19	ENSEMBL_gcm37	exon	58514280	58514396	0.274663935821659	+	.	gene_id "ENSMUSG00000025090.10"; transcript_id "ENSMUSG00000025090.10_tx_13"; exon_id "chr19_58514280_58514396_+"; exonnum "5"; txlen "951";
chr19	ENSEMBL_gcm37	exon	58514280	58514396	0.274663935821659	+	.	gene_id "ENSMUSG00000025090.10"; transcript_id "ENSMUSG00000025090.10_tx_14"; exon_id "chr19_58514280_58514396_+"; exonnum "5"; txlen "955";
chr19	ENSEMBL_gcm37	exon	58514280	58514396	0.207965883907122	+	.	gene_id "ENSMUSG00000025090.10"; transcript_id "ENSMUSG00000025090.10_tx_15"; exon_id "chr19_58514280_58514396_+"; exonnum "2"; txlen "714";
chr19	ENSEMBL_gcm37	exon	58514280	58514396	0.0915546452738862	+	.	gene_id "ENSMUSG00000025090.10"; transcript_id "ENSMUSG00000025090.10_tx_17"; exon_id "chr19_58514280_58514396_+"; exonnum "5"; txlen "1146";
chr19	ENSEMBL_gcm37	exon	58514280	58514396	0.522907153278483	+	.	gene_id "ENSMUSG00000025090.10"; transcript_id "ENSMUSG00000025090.10_tx_6"; exon_id "chr19_58514280_58514396_+"; exonnum "2"; txlen "813";
chr19	ENSEMBL_gcm37	exon	58514280	58514396	0.372369309517532	+	.	gene_id "ENSMUSG00000025090.10"; transcript_id "ENSMUSG00000025090.10_tx_9"; exon_id "chr19_58514280_58514396_+"; exonnum "2"; txlen "612";
chr19	HAVANA	exon	58515704	58515869	0	+	.	gene_id "ENSMUSG00000025090.10"; transcript_id "ENSMUST00000235305.2"; gene_type "protein_coding"; gene_name "Ccdc172"; transcript_type "protein_coding"; transcript_name "Ccdc172-202"; exon_number 5; exon_id "ENSMUSE00000147900.4"; level 2; protein_id "ENSMUSP00000158558.2"; mgi_id "MGI:1922895"; tag "basic"; havana_gene "OTTMUSG00000074319.1"; havana_transcript "OTTMUST00000180346.1";
chr19	HAVANA	CDS	58515704	58515869	0	+	0	gene_id "ENSMUSG00000025090.10"; transcript_id "ENSMUST00000235305.2"; gene_type "protein_coding"; gene_name "Ccdc172"; transcript_type "protein_coding"; transcript_name "Ccdc172-202"; exon_number 5; exon_id "ENSMUSE00000147900.4"; level 2; protein_id "ENSMUSP00000158558.2"; mgi_id "MGI:1922895"; tag "basic"; havana_gene "OTTMUSG00000074319.1"; havana_transcript "OTTMUST00000180346.1";
chr19	HAVANA	exon	58515704	58515869	0	+	.	gene_id "ENSMUSG00000025090.10"; transcript_id "ENSMUST00000069419.8"; gene_type "protein_coding"; gene_name "Ccdc172"; transcript_type "protein_coding"; transcript_name "Ccdc172-201"; exon_number 5; exon_id "ENSMUSE00000147900.4"; level 2; protein_id "ENSMUSP00000068972.7"; transcript_support_level "1"; mgi_id "MGI:1922895"; tag "basic"; tag "Ensembl_canonical"; tag "GENCODE_Primary"; tag "appris_principal_1"; tag "CCDS"; ccdsid "CCDS38029.1"; havana_gene "OTTMUSG00000074319.1"; havana_transcript "OTTMUST00000180347.1";
chr19	HAVANA	CDS	58515704	58515869	0	+	0	gene_id "ENSMUSG00000025090.10"; transcript_id "ENSMUST00000069419.8"; gene_type "protein_coding"; gene_name "Ccdc172"; transcript_type "protein_coding"; transcript_name "Ccdc172-201"; exon_number 5; exon_id "ENSMUSE00000147900.4"; level 2; protein_id "ENSMUSP00000068972.7"; transcript_support_level "1"; mgi_id "MGI:1922895"; tag "basic"; tag "Ensembl_canonical"; tag "GENCODE_Primary"; tag "appris_principal_1"; tag "CCDS"; ccdsid "CCDS38029.1"; havana_gene "OTTMUSG00000074319.1"; havana_transcript "OTTMUST00000180347.1";
chr19	ENSEMBL_gcm37	exon	58515704	58515869	0.275496074697414	+	.	gene_id "ENSMUSG00000025090.10"; transcript_id "ENSMUSG00000025090.10_tx_11"; exon_id "chr19_58515704_58515869_+"; exonnum "3"; txlen "608";
chr19	ENSEMBL_gcm37	exon	58515704	58515869	0.274663935821659	+	.	gene_id "ENSMUSG00000025090.10"; transcript_id "ENSMUSG00000025090.10_tx_12"; exon_id "chr19_58515704_58515869_+"; exonnum "6"; txlen "1156";
chr19	ENSEMBL_gcm37	exon	58515704	58515869	0.274663935821659	+	.	gene_id "ENSMUSG00000025090.10"; transcript_id "ENSMUSG00000025090.10_tx_13"; exon_id "chr19_58515704_58515869_+"; exonnum "6"; txlen "951";
chr19	ENSEMBL_gcm37	exon	58515704	58515869	0.274663935821659	+	.	gene_id "ENSMUSG00000025090.10"; transcript_id "ENSMUSG00000025090.10_tx_14"; exon_id "chr19_58515704_58515869_+"; exonnum "6"; txlen "955";
chr19	ENSEMBL_gcm37	exon	58515704	58515869	0.207965883907122	+	.	gene_id "ENSMUSG00000025090.10"; transcript_id "ENSMUSG00000025090.10_tx_15"; exon_id "chr19_58515704_58515869_+"; exonnum "3"; txlen "714";
chr19	ENSEMBL_gcm37	exon	58515704	58515869	0.0915546452738862	+	.	gene_id "ENSMUSG00000025090.10"; transcript_id "ENSMUSG00000025090.10_tx_17"; exon_id "chr19_58515704_58515869_+"; exonnum "6"; txlen "1146";
chr19	ENSEMBL_gcm37	exon	58515704	58515869	0.522907153278483	+	.	gene_id "ENSMUSG00000025090.10"; transcript_id "ENSMUSG00000025090.10_tx_6"; exon_id "chr19_58515704_58515869_+"; exonnum "3"; txlen "813";
chr19	ENSEMBL_gcm37	exon	58515704	58515869	0.372369309517532	+	.	gene_id "ENSMUSG00000025090.10"; transcript_id "ENSMUSG00000025090.10_tx_9"; exon_id "chr19_58515704_58515869_+"; exonnum "3"; txlen "612";
chr19	sragcm37_es	exon	58524320	58524487	0.194469416060088	+	.	gene_id "ENSMUSG00000025090.10"; transcript_id "ENSMUSG00000025090.10_tx_16"; exon_id "chr19_58524320_58524487_+"; exonnum "1"; txlen "638";
chr19	HAVANA	exon	58524993	58525094	0	+	.	gene_id "ENSMUSG00000025090.10"; transcript_id "ENSMUST00000069419.8"; gene_type "protein_coding"; gene_name "Ccdc172"; transcript_type "protein_coding"; transcript_name "Ccdc172-201"; exon_number 6; exon_id "ENSMUSE00000456404.4"; level 2; protein_id "ENSMUSP00000068972.7"; transcript_support_level "1"; mgi_id "MGI:1922895"; tag "basic"; tag "Ensembl_canonical"; tag "GENCODE_Primary"; tag "appris_principal_1"; tag "CCDS"; ccdsid "CCDS38029.1"; havana_gene "OTTMUSG00000074319.1"; havana_transcript "OTTMUST00000180347.1";
chr19	HAVANA	CDS	58524993	58525094	0	+	2	gene_id "ENSMUSG00000025090.10"; transcript_id "ENSMUST00000069419.8"; gene_type "protein_coding"; gene_name "Ccdc172"; transcript_type "protein_coding"; transcript_name "Ccdc172-201"; exon_number 6; exon_id "ENSMUSE00000456404.4"; level 2; protein_id "ENSMUSP00000068972.7"; transcript_support_level "1"; mgi_id "MGI:1922895"; tag "basic"; tag "Ensembl_canonical"; tag "GENCODE_Primary"; tag "appris_principal_1"; tag "CCDS"; ccdsid "CCDS38029.1"; havana_gene "OTTMUSG00000074319.1"; havana_transcript "OTTMUST00000180347.1";
chr19	ENSEMBL_gcm37	exon	58524993	58525094	0.274663935821659	+	.	gene_id "ENSMUSG00000025090.10"; transcript_id "ENSMUSG00000025090.10_tx_12"; exon_id "chr19_58524993_58525094_+"; exonnum "7"; txlen "1156";
chr19	ENSEMBL_gcm37	exon	58524993	58525094	0.207965883907122	+	.	gene_id "ENSMUSG00000025090.10"; transcript_id "ENSMUSG00000025090.10_tx_15"; exon_id "chr19_58524993_58525094_+"; exonnum "4"; txlen "714";
chr19	ENSEMBL_gcm37	exon	58524993	58525094	0.194469416060088	+	.	gene_id "ENSMUSG00000025090.10"; transcript_id "ENSMUSG00000025090.10_tx_16"; exon_id "chr19_58524993_58525094_+"; exonnum "2"; txlen "638";
chr19	ENSEMBL_gcm37	exon	58524993	58525094	0.0915546452738862	+	.	gene_id "ENSMUSG00000025090.10"; transcript_id "ENSMUSG00000025090.10_tx_17"; exon_id "chr19_58524993_58525094_+"; exonnum "7"; txlen "1146";
chr19	ENSEMBL_gcm37	exon	58524993	58525094	0.522907153278483	+	.	gene_id "ENSMUSG00000025090.10"; transcript_id "ENSMUSG00000025090.10_tx_6"; exon_id "chr19_58524993_58525094_+"; exonnum "4"; txlen "813";
chr19	HAVANA	exon	58525694	58525796	0	+	.	gene_id "ENSMUSG00000025090.10"; transcript_id "ENSMUST00000069419.8"; gene_type "protein_coding"; gene_name "Ccdc172"; transcript_type "protein_coding"; transcript_name "Ccdc172-201"; exon_number 7; exon_id "ENSMUSE00000456396.4"; level 2; protein_id "ENSMUSP00000068972.7"; transcript_support_level "1"; mgi_id "MGI:1922895"; tag "basic"; tag "Ensembl_canonical"; tag "GENCODE_Primary"; tag "appris_principal_1"; tag "CCDS"; ccdsid "CCDS38029.1"; havana_gene "OTTMUSG00000074319.1"; havana_transcript "OTTMUST00000180347.1";
chr19	HAVANA	CDS	58525694	58525796	0	+	2	gene_id "ENSMUSG00000025090.10"; transcript_id "ENSMUST00000069419.8"; gene_type "protein_coding"; gene_name "Ccdc172"; transcript_type "protein_coding"; transcript_name "Ccdc172-201"; exon_number 7; exon_id "ENSMUSE00000456396.4"; level 2; protein_id "ENSMUSP00000068972.7"; transcript_support_level "1"; mgi_id "MGI:1922895"; tag "basic"; tag "Ensembl_canonical"; tag "GENCODE_Primary"; tag "appris_principal_1"; tag "CCDS"; ccdsid "CCDS38029.1"; havana_gene "OTTMUSG00000074319.1"; havana_transcript "OTTMUST00000180347.1";
chr19	ENSEMBL_gcm37	exon	58525694	58525796	0.274663935821659	+	.	gene_id "ENSMUSG00000025090.10"; transcript_id "ENSMUSG00000025090.10_tx_12"; exon_id "chr19_58525694_58525796_+"; exonnum "8"; txlen "1156";
chr19	ENSEMBL_gcm37	exon	58525694	58525796	0.194469416060088	+	.	gene_id "ENSMUSG00000025090.10"; transcript_id "ENSMUSG00000025090.10_tx_16"; exon_id "chr19_58525694_58525796_+"; exonnum "3"; txlen "638";
chr19	ENSEMBL_gcm37	exon	58525694	58525796	0.0915546452738862	+	.	gene_id "ENSMUSG00000025090.10"; transcript_id "ENSMUSG00000025090.10_tx_17"; exon_id "chr19_58525694_58525796_+"; exonnum "8"; txlen "1146";
chr19	ENSEMBL_gcm37	exon	58525694	58525796	0.522907153278483	+	.	gene_id "ENSMUSG00000025090.10"; transcript_id "ENSMUSG00000025090.10_tx_6"; exon_id "chr19_58525694_58525796_+"; exonnum "5"; txlen "813";
chr19	HAVANA	exon	58539856	58539947	0	+	.	gene_id "ENSMUSG00000025090.10"; transcript_id "ENSMUST00000235305.2"; gene_type "protein_coding"; gene_name "Ccdc172"; transcript_type "protein_coding"; transcript_name "Ccdc172-202"; exon_number 6; exon_id "ENSMUSE00001454263.2"; level 2; protein_id "ENSMUSP00000158558.2"; mgi_id "MGI:1922895"; tag "basic"; havana_gene "OTTMUSG00000074319.1"; havana_transcript "OTTMUST00000180346.1";
chr19	HAVANA	CDS	58539856	58539947	0	+	2	gene_id "ENSMUSG00000025090.10"; transcript_id "ENSMUST00000235305.2"; gene_type "protein_coding"; gene_name "Ccdc172"; transcript_type "protein_coding"; transcript_name "Ccdc172-202"; exon_number 6; exon_id "ENSMUSE00001454263.2"; level 2; protein_id "ENSMUSP00000158558.2"; mgi_id "MGI:1922895"; tag "basic"; havana_gene "OTTMUSG00000074319.1"; havana_transcript "OTTMUST00000180346.1";
chr19	ENSEMBL_gcm37	exon	58539856	58539947	0.274663935821659	+	.	gene_id "ENSMUSG00000025090.10"; transcript_id "ENSMUSG00000025090.10_tx_14"; exon_id "chr19_58539856_58539947_+"; exonnum "7"; txlen "955";
chr19	ENSEMBL_gcm37	exon	58539856	58539947	0.207965883907122	+	.	gene_id "ENSMUSG00000025090.10"; transcript_id "ENSMUSG00000025090.10_tx_15"; exon_id "chr19_58539856_58539947_+"; exonnum "5"; txlen "714";
chr19	ENSEMBL_gcm37	exon	58539856	58539947	0.372369309517532	+	.	gene_id "ENSMUSG00000025090.10"; transcript_id "ENSMUSG00000025090.10_tx_9"; exon_id "chr19_58539856_58539947_+"; exonnum "4"; txlen "612";
chr19	HAVANA	exon	58539860	58539947	0	+	.	gene_id "ENSMUSG00000025090.10"; transcript_id "ENSMUST00000069419.8"; gene_type "protein_coding"; gene_name "Ccdc172"; transcript_type "protein_coding"; transcript_name "Ccdc172-201"; exon_number 8; exon_id "ENSMUSE00000456386.2"; level 2; protein_id "ENSMUSP00000068972.7"; transcript_support_level "1"; mgi_id "MGI:1922895"; tag "basic"; tag "Ensembl_canonical"; tag "GENCODE_Primary"; tag "appris_principal_1"; tag "CCDS"; ccdsid "CCDS38029.1"; havana_gene "OTTMUSG00000074319.1"; havana_transcript "OTTMUST00000180347.1";
chr19	HAVANA	CDS	58539860	58539947	0	+	1	gene_id "ENSMUSG00000025090.10"; transcript_id "ENSMUST00000069419.8"; gene_type "protein_coding"; gene_name "Ccdc172"; transcript_type "protein_coding"; transcript_name "Ccdc172-201"; exon_number 8; exon_id "ENSMUSE00000456386.2"; level 2; protein_id "ENSMUSP00000068972.7"; transcript_support_level "1"; mgi_id "MGI:1922895"; tag "basic"; tag "Ensembl_canonical"; tag "GENCODE_Primary"; tag "appris_principal_1"; tag "CCDS"; ccdsid "CCDS38029.1"; havana_gene "OTTMUSG00000074319.1"; havana_transcript "OTTMUST00000180347.1";
chr19	ENSEMBL_gcm37	exon	58539860	58539947	0.275496074697414	+	.	gene_id "ENSMUSG00000025090.10"; transcript_id "ENSMUSG00000025090.10_tx_11"; exon_id "chr19_58539860_58539947_+"; exonnum "4"; txlen "608";
chr19	ENSEMBL_gcm37	exon	58539860	58539947	0.274663935821659	+	.	gene_id "ENSMUSG00000025090.10"; transcript_id "ENSMUSG00000025090.10_tx_12"; exon_id "chr19_58539860_58539947_+"; exonnum "9"; txlen "1156";
chr19	ENSEMBL_gcm37	exon	58539860	58539947	0.274663935821659	+	.	gene_id "ENSMUSG00000025090.10"; transcript_id "ENSMUSG00000025090.10_tx_13"; exon_id "chr19_58539860_58539947_+"; exonnum "7"; txlen "951";
chr19	ENSEMBL_gcm37	exon	58539860	58539947	0.194469416060088	+	.	gene_id "ENSMUSG00000025090.10"; transcript_id "ENSMUSG00000025090.10_tx_16"; exon_id "chr19_58539860_58539947_+"; exonnum "4"; txlen "638";
chr19	ENSEMBL_gcm37	exon	58539860	58539947	0.0915546452738862	+	.	gene_id "ENSMUSG00000025090.10"; transcript_id "ENSMUSG00000025090.10_tx_17"; exon_id "chr19_58539860_58539947_+"; exonnum "9"; txlen "1146";
chr19	ENSEMBL_gcm37	exon	58539860	58539947	0.522907153278483	+	.	gene_id "ENSMUSG00000025090.10"; transcript_id "ENSMUSG00000025090.10_tx_6"; exon_id "chr19_58539860_58539947_+"; exonnum "6"; txlen "813";
chr19	HAVANA	CDS	58541284	58541343	0	+	0	gene_id "ENSMUSG00000025090.10"; transcript_id "ENSMUST00000235305.2"; gene_type "protein_coding"; gene_name "Ccdc172"; transcript_type "protein_coding"; transcript_name "Ccdc172-202"; exon_number 7; exon_id "ENSMUSE00000488445.2"; level 2; protein_id "ENSMUSP00000158558.2"; mgi_id "MGI:1922895"; tag "basic"; havana_gene "OTTMUSG00000074319.1"; havana_transcript "OTTMUST00000180346.1";
chr19	HAVANA	CDS	58541284	58541343	0	+	0	gene_id "ENSMUSG00000025090.10"; transcript_id "ENSMUST00000069419.8"; gene_type "protein_coding"; gene_name "Ccdc172"; transcript_type "protein_coding"; transcript_name "Ccdc172-201"; exon_number 9; exon_id "ENSMUSE00001458071.2"; level 2; protein_id "ENSMUSP00000068972.7"; transcript_support_level "1"; mgi_id "MGI:1922895"; tag "basic"; tag "Ensembl_canonical"; tag "GENCODE_Primary"; tag "appris_principal_1"; tag "CCDS"; ccdsid "CCDS38029.1"; havana_gene "OTTMUSG00000074319.1"; havana_transcript "OTTMUST00000180347.1";
chr19	HAVANA	exon	58541284	58541460	0	+	.	gene_id "ENSMUSG00000025090.10"; transcript_id "ENSMUST00000069419.8"; gene_type "protein_coding"; gene_name "Ccdc172"; transcript_type "protein_coding"; transcript_name "Ccdc172-201"; exon_number 9; exon_id "ENSMUSE00001458071.2"; level 2; protein_id "ENSMUSP00000068972.7"; transcript_support_level "1"; mgi_id "MGI:1922895"; tag "basic"; tag "Ensembl_canonical"; tag "GENCODE_Primary"; tag "appris_principal_1"; tag "CCDS"; ccdsid "CCDS38029.1"; havana_gene "OTTMUSG00000074319.1"; havana_transcript "OTTMUST00000180347.1";
chr19	ENSEMBL_gcm37	exon	58541284	58541460	0.275496074697414	+	.	gene_id "ENSMUSG00000025090.10"; transcript_id "ENSMUSG00000025090.10_tx_11"; exon_id "chr19_58541284_58541460_+"; exonnum "5"; txlen "608";
chr19	ENSEMBL_gcm37	exon	58541284	58541460	0.274663935821659	+	.	gene_id "ENSMUSG00000025090.10"; transcript_id "ENSMUSG00000025090.10_tx_12"; exon_id "chr19_58541284_58541460_+"; exonnum "10"; txlen "1156";
chr19	ENSEMBL_gcm37	exon	58541284	58541460	0.274663935821659	+	.	gene_id "ENSMUSG00000025090.10"; transcript_id "ENSMUSG00000025090.10_tx_13"; exon_id "chr19_58541284_58541460_+"; exonnum "8"; txlen "951";
chr19	ENSEMBL_gcm37	exon	58541284	58541460	0.274663935821659	+	.	gene_id "ENSMUSG00000025090.10"; transcript_id "ENSMUSG00000025090.10_tx_14"; exon_id "chr19_58541284_58541460_+"; exonnum "8"; txlen "955";
chr19	ENSEMBL_gcm37	exon	58541284	58541460	0.207965883907122	+	.	gene_id "ENSMUSG00000025090.10"; transcript_id "ENSMUSG00000025090.10_tx_15"; exon_id "chr19_58541284_58541460_+"; exonnum "6"; txlen "714";
chr19	ENSEMBL_gcm37	exon	58541284	58541460	0.194469416060088	+	.	gene_id "ENSMUSG00000025090.10"; transcript_id "ENSMUSG00000025090.10_tx_16"; exon_id "chr19_58541284_58541460_+"; exonnum "5"; txlen "638";
chr19	ENSEMBL_gcm37	exon	58541284	58541460	0.0915546452738862	+	.	gene_id "ENSMUSG00000025090.10"; transcript_id "ENSMUSG00000025090.10_tx_17"; exon_id "chr19_58541284_58541460_+"; exonnum "10"; txlen "1146";
chr19	ENSEMBL_gcm37	exon	58541284	58541460	0.522907153278483	+	.	gene_id "ENSMUSG00000025090.10"; transcript_id "ENSMUSG00000025090.10_tx_6"; exon_id "chr19_58541284_58541460_+"; exonnum "7"; txlen "813";
chr19	ENSEMBL_gcm37	exon	58541284	58541460	0.372369309517532	+	.	gene_id "ENSMUSG00000025090.10"; transcript_id "ENSMUSG00000025090.10_tx_9"; exon_id "chr19_58541284_58541460_+"; exonnum "5"; txlen "612";
chr19	HAVANA	exon	58541284	58541517	0	+	.	gene_id "ENSMUSG00000025090.10"; transcript_id "ENSMUST00000235305.2"; gene_type "protein_coding"; gene_name "Ccdc172"; transcript_type "protein_coding"; transcript_name "Ccdc172-202"; exon_number 7; exon_id "ENSMUSE00000488445.2"; level 2; protein_id "ENSMUSP00000158558.2"; mgi_id "MGI:1922895"; tag "basic"; havana_gene "OTTMUSG00000074319.1"; havana_transcript "OTTMUST00000180346.1";
chr19	HAVANA	stop_codon	58541344	58541346	0	+	0	gene_id "ENSMUSG00000025090.10"; transcript_id "ENSMUST00000235305.2"; gene_type "protein_coding"; gene_name "Ccdc172"; transcript_type "protein_coding"; transcript_name "Ccdc172-202"; exon_number 7; exon_id "ENSMUSE00000488445.2"; level 2; protein_id "ENSMUSP00000158558.2"; mgi_id "MGI:1922895"; tag "basic"; havana_gene "OTTMUSG00000074319.1"; havana_transcript "OTTMUST00000180346.1";
chr19	HAVANA	stop_codon	58541344	58541346	0	+	0	gene_id "ENSMUSG00000025090.10"; transcript_id "ENSMUST00000069419.8"; gene_type "protein_coding"; gene_name "Ccdc172"; transcript_type "protein_coding"; transcript_name "Ccdc172-201"; exon_number 9; exon_id "ENSMUSE00001458071.2"; level 2; protein_id "ENSMUSP00000068972.7"; transcript_support_level "1"; mgi_id "MGI:1922895"; tag "basic"; tag "Ensembl_canonical"; tag "GENCODE_Primary"; tag "appris_principal_1"; tag "CCDS"; ccdsid "CCDS38029.1"; havana_gene "OTTMUSG00000074319.1"; havana_transcript "OTTMUST00000180347.1";
chr19	HAVANA	UTR	58541344	58541460	0	+	.	gene_id "ENSMUSG00000025090.10"; transcript_id "ENSMUST00000069419.8"; gene_type "protein_coding"; gene_name "Ccdc172"; transcript_type "protein_coding"; transcript_name "Ccdc172-201"; exon_number 9; exon_id "ENSMUSE00001458071.2"; level 2; protein_id "ENSMUSP00000068972.7"; transcript_support_level "1"; mgi_id "MGI:1922895"; tag "basic"; tag "Ensembl_canonical"; tag "GENCODE_Primary"; tag "appris_principal_1"; tag "CCDS"; ccdsid "CCDS38029.1"; havana_gene "OTTMUSG00000074319.1"; havana_transcript "OTTMUST00000180347.1";
chr19	HAVANA	UTR	58541344	58541517	0	+	.	gene_id "ENSMUSG00000025090.10"; transcript_id "ENSMUST00000235305.2"; gene_type "protein_coding"; gene_name "Ccdc172"; transcript_type "protein_coding"; transcript_name "Ccdc172-202"; exon_number 7; exon_id "ENSMUSE00000488445.2"; level 2; protein_id "ENSMUSP00000158558.2"; mgi_id "MGI:1922895"; tag "basic"; havana_gene "OTTMUSG00000074319.1"; havana_transcript "OTTMUST00000180346.1";
chr19	sragcm37_mid	exon	58548528	58548645	0.0528935198554042	+	.	gene_id "ENSMUSG00000125381.1"; transcript_id "ENSMUSG00000125381.1_tx_1"; exon_id "chr19_58548528_58548645_+"; exonnum "1"; txlen "618";
chr19	sragcm37_mid	exon	58548528	58548645	0.0375124205232669	+	.	gene_id "ENSMUSG00000125381.1"; transcript_id "ENSMUSG00000125381.1_tx_2"; exon_id "chr19_58548528_58548645_+"; exonnum "1"; txlen "516";
chr19	sragcm37_mid	exon	58549364	58549455	0.0528935198554042	+	.	gene_id "ENSMUSG00000125381.1"; transcript_id "ENSMUSG00000125381.1_tx_1"; exon_id "chr19_58549364_58549455_+"; exonnum "2"; txlen "618";
chr19	sragcm37_mid	exon	58549364	58549455	0.0375124205232669	+	.	gene_id "ENSMUSG00000125381.1"; transcript_id "ENSMUSG00000125381.1_tx_2"; exon_id "chr19_58549364_58549455_+"; exonnum "2"; txlen "516";
chr19	HAVANA	exon	58561054	58561249	0	+	.	gene_id "ENSMUSG00000125381.1"; transcript_id "ENSMUST00000269747.1"; gene_type "lncRNA"; gene_name "ENSMUSG00000125381"; transcript_type "lncRNA"; transcript_name "ENSMUST00000269747"; exon_number 1; exon_id "ENSMUSE00001534934.1"; level 2; tag "basic"; tag "Ensembl_canonical"; tag "GENCODE_Primary"; tag "TAGENE";
chr19	HAVANA	gene	58561054	58572524	0	+	.	gene_id "ENSMUSG00000125381.1"; gene_type "lncRNA"; gene_name "ENSMUSG00000125381"; level 2;
chr19	HAVANA	transcript	58561054	58572524	0	+	.	gene_id "ENSMUSG00000125381.1"; transcript_id "ENSMUST00000269747.1"; gene_type "lncRNA"; gene_name "ENSMUSG00000125381"; transcript_type "lncRNA"; transcript_name "ENSMUST00000269747"; level 2; tag "basic"; tag "Ensembl_canonical"; tag "GENCODE_Primary"; tag "TAGENE";
chr19	sragcm37_mid	exon	58561148	58561249	0.0528935198554042	+	.	gene_id "ENSMUSG00000125381.1"; transcript_id "ENSMUSG00000125381.1_tx_1"; exon_id "chr19_58561148_58561249_+"; exonnum "3"; txlen "618";
chr19	HAVANA	exon	58572219	58572524	0	+	.	gene_id "ENSMUSG00000125381.1"; transcript_id "ENSMUST00000269747.1"; gene_type "lncRNA"; gene_name "ENSMUSG00000125381"; transcript_type "lncRNA"; transcript_name "ENSMUST00000269747"; exon_number 2; exon_id "ENSMUSE00001534935.1"; level 2; tag "basic"; tag "Ensembl_canonical"; tag "GENCODE_Primary"; tag "TAGENE";
chr19	ENSEMBL_gcm37	exon	58572219	58572524	0.0528935198554042	+	.	gene_id "ENSMUSG00000125381.1"; transcript_id "ENSMUSG00000125381.1_tx_1"; exon_id "chr19_58572219_58572524_+"; exonnum "4"; txlen "618";
chr19	ENSEMBL_gcm37	exon	58572219	58572524	0.0375124205232669	+	.	gene_id "ENSMUSG00000125381.1"; transcript_id "ENSMUSG00000125381.1_tx_2"; exon_id "chr19_58572219_58572524_+"; exonnum "3"; txlen "516";
chr19	sragcm37_es	exon	58594227	58594370	0.0791145770565634	+	.	gene_id "ENSMUSG00000100001.3"; transcript_id "ENSMUSG00000100001.3_tx_1"; exon_id "chr19_58594227_58594370_+"; exonnum "1"; txlen "867";
chr19	sragcm37_es	exon	58594227	58594370	0.0265742323174894	+	.	gene_id "ENSMUSG00000100001.3"; transcript_id "ENSMUSG00000100001.3_tx_5"; exon_id "chr19_58594227_58594370_+"; exonnum "1"; txlen "1095";
chr19	sragcm37_es	exon	58594596	58594678	0.0772678464289188	+	.	gene_id "ENSMUSG00000100001.3"; transcript_id "ENSMUSG00000100001.3_tx_2"; exon_id "chr19_58594596_58594678_+"; exonnum "1"; txlen "806";
chr19	sragcm37_es	exon	58594596	58594678	0.0279032215130863	+	.	gene_id "ENSMUSG00000100001.3"; transcript_id "ENSMUSG00000100001.3_tx_4"; exon_id "chr19_58594596_58594678_+"; exonnum "1"; txlen "1034";
chr19	HAVANA	exon	58594761	58594921	0	+	.	gene_id "ENSMUSG00000100001.3"; transcript_id "ENSMUST00000187629.3"; gene_type "lncRNA"; gene_name "1810007D17Rik"; transcript_type "lncRNA"; transcript_name "1810007D17Rik-201"; exon_number 1; exon_id "ENSMUSE00001534447.1"; level 2; transcript_support_level "1"; mgi_id "MGI:1916305"; tag "basic"; tag "Ensembl_canonical"; tag "GENCODE_Primary"; tag "TAGENE"; havana_gene "OTTMUSG00000045530.1"; havana_transcript "OTTMUST00000119369.1";
chr19	HAVANA	gene	58594761	58618192	0	+	.	gene_id "ENSMUSG00000100001.3"; gene_type "lncRNA"; gene_name "1810007D17Rik"; level 2; mgi_id "MGI:1916305"; havana_gene "OTTMUSG00000045530.1";
chr19	HAVANA	transcript	58594761	58618192	0	+	.	gene_id "ENSMUSG00000100001.3"; transcript_id "ENSMUST00000187629.3"; gene_type "lncRNA"; gene_name "1810007D17Rik"; transcript_type "lncRNA"; transcript_name "1810007D17Rik-201"; level 2; transcript_support_level "1"; mgi_id "MGI:1916305"; tag "basic"; tag "Ensembl_canonical"; tag "GENCODE_Primary"; tag "TAGENE"; havana_gene "OTTMUSG00000045530.1"; havana_transcript "OTTMUST00000119369.1";
chr19	sragcm37_mid	exon	58594780	58594921	0.0791145770565634	+	.	gene_id "ENSMUSG00000100001.3"; transcript_id "ENSMUSG00000100001.3_tx_1"; exon_id "chr19_58594780_58594921_+"; exonnum "2"; txlen "867";
chr19	sragcm37_mid	exon	58594780	58594921	0.0772678464289188	+	.	gene_id "ENSMUSG00000100001.3"; transcript_id "ENSMUSG00000100001.3_tx_2"; exon_id "chr19_58594780_58594921_+"; exonnum "2"; txlen "806";
chr19	sragcm37_mid	exon	58594780	58594921	0.0279032215130863	+	.	gene_id "ENSMUSG00000100001.3"; transcript_id "ENSMUSG00000100001.3_tx_4"; exon_id "chr19_58594780_58594921_+"; exonnum "2"; txlen "1034";
chr19	sragcm37_mid	exon	58594780	58594921	0.0265742323174894	+	.	gene_id "ENSMUSG00000100001.3"; transcript_id "ENSMUSG00000100001.3_tx_5"; exon_id "chr19_58594780_58594921_+"; exonnum "2"; txlen "1095";
chr19	sragcm37_ss	exon	58601626	58602434	0.0279032215130863	+	.	gene_id "ENSMUSG00000100001.3"; transcript_id "ENSMUSG00000100001.3_tx_4"; exon_id "chr19_58601626_58602434_+"; exonnum "3"; txlen "1034";
chr19	sragcm37_ss	exon	58601626	58602434	0.0265742323174894	+	.	gene_id "ENSMUSG00000100001.3"; transcript_id "ENSMUSG00000100001.3_tx_5"; exon_id "chr19_58601626_58602434_+"; exonnum "3"; txlen "1095";
chr19	sragcm37_es	exon	58602113	58602193	0.0111737701093839	+	.	gene_id "ENSMUSG00000100001.3"; transcript_id "ENSMUSG00000100001.3_tx_6"; exon_id "chr19_58602113_58602193_+"; exonnum "1"; txlen "827";
chr19	sragcm37_mid	exon	58613008	58613070	0.0111737701093839	+	.	gene_id "ENSMUSG00000100001.3"; transcript_id "ENSMUSG00000100001.3_tx_6"; exon_id "chr19_58613008_58613070_+"; exonnum "2"; txlen "827";
chr19	HAVANA	exon	58616582	58616681	0	+	.	gene_id "ENSMUSG00000100001.3"; transcript_id "ENSMUST00000269505.1"; gene_type "lncRNA"; gene_name "1810007D17Rik"; transcript_type "lncRNA"; transcript_name "1810007D17Rik-202"; exon_number 1; exon_id "ENSMUSE00001534446.1"; level 2; mgi_id "MGI:1916305"; tag "TAGENE"; havana_gene "OTTMUSG00000045530.1";
chr19	HAVANA	transcript	58616582	58618185	0	+	.	gene_id "ENSMUSG00000100001.3"; transcript_id "ENSMUST00000269505.1"; gene_type "lncRNA"; gene_name "1810007D17Rik"; transcript_type "lncRNA"; transcript_name "1810007D17Rik-202"; level 2; mgi_id "MGI:1916305"; tag "TAGENE"; havana_gene "OTTMUSG00000045530.1";
chr19	sragcm37_mid	exon	58616606	58616707	0.0111737701093839	+	.	gene_id "ENSMUSG00000100001.3"; transcript_id "ENSMUSG00000100001.3_tx_6"; exon_id "chr19_58616606_58616707_+"; exonnum "3"; txlen "827";
chr19	sragcm37_es	exon	58617016	58617264	0.0549668451537503	+	.	gene_id "ENSMUSG00000100001.3"; transcript_id "ENSMUSG00000100001.3_tx_3"; exon_id "chr19_58617016_58617264_+"; exonnum "1"; txlen "830";
chr19	HAVANA	exon	58617338	58617500	0	+	.	gene_id "ENSMUSG00000100001.3"; transcript_id "ENSMUST00000187629.3"; gene_type "lncRNA"; gene_name "1810007D17Rik"; transcript_type "lncRNA"; transcript_name "1810007D17Rik-201"; exon_number 2; exon_id "ENSMUSE00001321197.2"; level 2; transcript_support_level "1"; mgi_id "MGI:1916305"; tag "basic"; tag "Ensembl_canonical"; tag "GENCODE_Primary"; tag "TAGENE"; havana_gene "OTTMUSG00000045530.1"; havana_transcript "OTTMUST00000119369.1";
chr19	HAVANA	exon	58617338	58617500	0	+	.	gene_id "ENSMUSG00000100001.3"; transcript_id "ENSMUST00000269505.1"; gene_type "lncRNA"; gene_name "1810007D17Rik"; transcript_type "lncRNA"; transcript_name "1810007D17Rik-202"; exon_number 2; exon_id "ENSMUSE00001321197.2"; level 2; mgi_id "MGI:1916305"; tag "TAGENE"; havana_gene "OTTMUSG00000045530.1";
chr19	ENSEMBL_gcm37	exon	58617338	58617500	0.0791145770565634	+	.	gene_id "ENSMUSG00000100001.3"; transcript_id "ENSMUSG00000100001.3_tx_1"; exon_id "chr19_58617338_58617500_+"; exonnum "3"; txlen "867";
chr19	ENSEMBL_gcm37	exon	58617338	58617500	0.0772678464289188	+	.	gene_id "ENSMUSG00000100001.3"; transcript_id "ENSMUSG00000100001.3_tx_2"; exon_id "chr19_58617338_58617500_+"; exonnum "3"; txlen "806";
chr19	ENSEMBL_gcm37	exon	58617338	58617500	0.0549668451537503	+	.	gene_id "ENSMUSG00000100001.3"; transcript_id "ENSMUSG00000100001.3_tx_3"; exon_id "chr19_58617338_58617500_+"; exonnum "2"; txlen "830";
chr19	ENSEMBL_gcm37	exon	58617338	58617500	0.0111737701093839	+	.	gene_id "ENSMUSG00000100001.3"; transcript_id "ENSMUSG00000100001.3_tx_6"; exon_id "chr19_58617338_58617500_+"; exonnum "4"; txlen "827";
chr19	HAVANA	exon	58617768	58618185	0	+	.	gene_id "ENSMUSG00000100001.3"; transcript_id "ENSMUST00000269505.1"; gene_type "lncRNA"; gene_name "1810007D17Rik"; transcript_type "lncRNA"; transcript_name "1810007D17Rik-202"; exon_number 3; exon_id "ENSMUSE00001534449.1"; level 2; mgi_id "MGI:1916305"; tag "TAGENE"; havana_gene "OTTMUSG00000045530.1";
chr19	ENSEMBL_gcm37	exon	58617768	58618185	0.0791145770565634	+	.	gene_id "ENSMUSG00000100001.3"; transcript_id "ENSMUSG00000100001.3_tx_1"; exon_id "chr19_58617768_58618185_+"; exonnum "4"; txlen "867";
chr19	ENSEMBL_gcm37	exon	58617768	58618185	0.0772678464289188	+	.	gene_id "ENSMUSG00000100001.3"; transcript_id "ENSMUSG00000100001.3_tx_2"; exon_id "chr19_58617768_58618185_+"; exonnum "4"; txlen "806";
chr19	ENSEMBL_gcm37	exon	58617768	58618185	0.0549668451537503	+	.	gene_id "ENSMUSG00000100001.3"; transcript_id "ENSMUSG00000100001.3_tx_3"; exon_id "chr19_58617768_58618185_+"; exonnum "3"; txlen "830";
chr19	ENSEMBL_gcm37	exon	58617768	58618185	0.0111737701093839	+	.	gene_id "ENSMUSG00000100001.3"; transcript_id "ENSMUSG00000100001.3_tx_6"; exon_id "chr19_58617768_58618185_+"; exonnum "5"; txlen "827";
chr19	HAVANA	exon	58617768	58618192	0	+	.	gene_id "ENSMUSG00000100001.3"; transcript_id "ENSMUST00000187629.3"; gene_type "lncRNA"; gene_name "1810007D17Rik"; transcript_type "lncRNA"; transcript_name "1810007D17Rik-201"; exon_number 3; exon_id "ENSMUSE00001534448.1"; level 2; transcript_support_level "1"; mgi_id "MGI:1916305"; tag "basic"; tag "Ensembl_canonical"; tag "GENCODE_Primary"; tag "TAGENE"; havana_gene "OTTMUSG00000045530.1"; havana_transcript "OTTMUST00000119369.1";
chr19	HAVANA	exon	58640930	58641302	0	+	.	gene_id "ENSMUSG00000046008.9"; transcript_id "ENSMUST00000237451.2"; gene_type "protein_coding"; gene_name "Pnlip"; transcript_type "protein_coding_CDS_not_defined"; transcript_name "Pnlip-203"; exon_number 1; exon_id "ENSMUSE00001459622.2"; level 2; mgi_id "MGI:97722"; havana_gene "OTTMUSG00000074320.1"; havana_transcript "OTTMUST00000180348.1";
chr19	HAVANA	transcript	58640930	58660167	0	+	.	gene_id "ENSMUSG00000046008.9"; transcript_id "ENSMUST00000237451.2"; gene_type "protein_coding"; gene_name "Pnlip"; transcript_type "protein_coding_CDS_not_defined"; transcript_name "Pnlip-203"; level 2; mgi_id "MGI:97722"; havana_gene "OTTMUSG00000074320.1"; havana_transcript "OTTMUST00000180348.1";
chr19	HAVANA	gene	58640930	58670220	0	+	.	gene_id "ENSMUSG00000046008.9"; gene_type "protein_coding"; gene_name "Pnlip"; level 2; mgi_id "MGI:97722"; havana_gene "OTTMUSG00000074320.1";
chr19	HAVANA	exon	58658797	58658824	0	+	.	gene_id "ENSMUSG00000046008.9"; transcript_id "ENSMUST00000237426.2"; gene_type "protein_coding"; gene_name "Pnlip"; transcript_type "retained_intron"; transcript_name "Pnlip-202"; exon_number 1; exon_id "ENSMUSE00000688047.2"; level 2; mgi_id "MGI:97722"; havana_gene "OTTMUSG00000074320.1"; havana_transcript "OTTMUST00000180349.1";
chr19	HAVANA	exon	58658797	58658824	0	+	.	gene_id "ENSMUSG00000046008.9"; transcript_id "ENSMUST00000057270.9"; gene_type "protein_coding"; gene_name "Pnlip"; transcript_type "protein_coding"; transcript_name "Pnlip-201"; exon_number 1; exon_id "ENSMUSE00000688047.2"; level 2; protein_id "ENSMUSP00000056377.8"; transcript_support_level "1"; mgi_id "MGI:97722"; tag "basic"; tag "Ensembl_canonical"; tag "GENCODE_Primary"; tag "appris_principal_1"; tag "CCDS"; ccdsid "CCDS29930.1"; havana_gene "OTTMUSG00000074320.1"; havana_transcript "OTTMUST00000180350.1";
chr19	HAVANA	UTR	58658797	58658824	0	+	.	gene_id "ENSMUSG00000046008.9"; transcript_id "ENSMUST00000057270.9"; gene_type "protein_coding"; gene_name "Pnlip"; transcript_type "protein_coding"; transcript_name "Pnlip-201"; exon_number 1; exon_id "ENSMUSE00000688047.2"; level 2; protein_id "ENSMUSP00000056377.8"; transcript_support_level "1"; mgi_id "MGI:97722"; tag "basic"; tag "Ensembl_canonical"; tag "GENCODE_Primary"; tag "appris_principal_1"; tag "CCDS"; ccdsid "CCDS29930.1"; havana_gene "OTTMUSG00000074320.1"; havana_transcript "OTTMUST00000180350.1";
chr19	HAVANA	transcript	58658797	58662516	0	+	.	gene_id "ENSMUSG00000046008.9"; transcript_id "ENSMUST00000237426.2"; gene_type "protein_coding"; gene_name "Pnlip"; transcript_type "retained_intron"; transcript_name "Pnlip-202"; level 2; mgi_id "MGI:97722"; havana_gene "OTTMUSG00000074320.1"; havana_transcript "OTTMUST00000180349.1";
chr19	HAVANA	transcript	58658797	58670220	0	+	.	gene_id "ENSMUSG00000046008.9"; transcript_id "ENSMUST00000057270.9"; gene_type "protein_coding"; gene_name "Pnlip"; transcript_type "protein_coding"; transcript_name "Pnlip-201"; level 2; protein_id "ENSMUSP00000056377.8"; transcript_support_level "1"; mgi_id "MGI:97722"; tag "basic"; tag "Ensembl_canonical"; tag "GENCODE_Primary"; tag "appris_principal_1"; tag "CCDS"; ccdsid "CCDS29930.1"; havana_gene "OTTMUSG00000074320.1"; havana_transcript "OTTMUST00000180350.1";
chr19	HAVANA	UTR	58658838	58658970	0	+	.	gene_id "ENSMUSG00000046008.9"; transcript_id "ENSMUST00000238108.2"; gene_type "protein_coding"; gene_name "Pnlip"; transcript_type "protein_coding"; transcript_name "Pnlip-204"; exon_number 1; exon_id "ENSMUSE00001463077.2"; level 2; protein_id "ENSMUSP00000157401.2"; mgi_id "MGI:97722"; tag "alternative_5_UTR"; tag "upstream_ATG"; tag "mRNA_end_NF"; tag "cds_end_NF"; havana_gene "OTTMUSG00000074320.1"; havana_transcript "OTTMUST00000180351.1";
chr19	HAVANA	exon	58658838	58659016	0	+	.	gene_id "ENSMUSG00000046008.9"; transcript_id "ENSMUST00000238108.2"; gene_type "protein_coding"; gene_name "Pnlip"; transcript_type "protein_coding"; transcript_name "Pnlip-204"; exon_number 1; exon_id "ENSMUSE00001463077.2"; level 2; protein_id "ENSMUSP00000157401.2"; mgi_id "MGI:97722"; tag "alternative_5_UTR"; tag "upstream_ATG"; tag "mRNA_end_NF"; tag "cds_end_NF"; havana_gene "OTTMUSG00000074320.1"; havana_transcript "OTTMUST00000180351.1";
chr19	HAVANA	transcript	58658838	58663597	0	+	.	gene_id "ENSMUSG00000046008.9"; transcript_id "ENSMUST00000238108.2"; gene_type "protein_coding"; gene_name "Pnlip"; transcript_type "protein_coding"; transcript_name "Pnlip-204"; level 2; protein_id "ENSMUSP00000157401.2"; mgi_id "MGI:97722"; tag "alternative_5_UTR"; tag "upstream_ATG"; tag "mRNA_end_NF"; tag "cds_end_NF"; havana_gene "OTTMUSG00000074320.1"; havana_transcript "OTTMUST00000180351.1";
chr19	HAVANA	start_codon	58658971	58658973	0	+	0	gene_id "ENSMUSG00000046008.9"; transcript_id "ENSMUST00000057270.9"; gene_type "protein_coding"; gene_name "Pnlip"; transcript_type "protein_coding"; transcript_name "Pnlip-201"; exon_number 2; exon_id "ENSMUSE00000471666.2"; level 2; protein_id "ENSMUSP00000056377.8"; transcript_support_level "1"; mgi_id "MGI:97722"; tag "basic"; tag "Ensembl_canonical"; tag "GENCODE_Primary"; tag "appris_principal_1"; tag "CCDS"; ccdsid "CCDS29930.1"; havana_gene "OTTMUSG00000074320.1"; havana_transcript "OTTMUST00000180350.1";
chr19	HAVANA	start_codon	58658971	58658973	0	+	0	gene_id "ENSMUSG00000046008.9"; transcript_id "ENSMUST00000238108.2"; gene_type "protein_coding"; gene_name "Pnlip"; transcript_type "protein_coding"; transcript_name "Pnlip-204"; exon_number 1; exon_id "ENSMUSE00001463077.2"; level 2; protein_id "ENSMUSP00000157401.2"; mgi_id "MGI:97722"; tag "alternative_5_UTR"; tag "upstream_ATG"; tag "mRNA_end_NF"; tag "cds_end_NF"; havana_gene "OTTMUSG00000074320.1"; havana_transcript "OTTMUST00000180351.1";
chr19	HAVANA	exon	58658971	58659016	0	+	.	gene_id "ENSMUSG00000046008.9"; transcript_id "ENSMUST00000237426.2"; gene_type "protein_coding"; gene_name "Pnlip"; transcript_type "retained_intron"; transcript_name "Pnlip-202"; exon_number 2; exon_id "ENSMUSE00001458626.2"; level 2; mgi_id "MGI:97722"; havana_gene "OTTMUSG00000074320.1"; havana_transcript "OTTMUST00000180349.1";
chr19	HAVANA	exon	58658971	58659016	0	+	.	gene_id "ENSMUSG00000046008.9"; transcript_id "ENSMUST00000057270.9"; gene_type "protein_coding"; gene_name "Pnlip"; transcript_type "protein_coding"; transcript_name "Pnlip-201"; exon_number 2; exon_id "ENSMUSE00000471666.2"; level 2; protein_id "ENSMUSP00000056377.8"; transcript_support_level "1"; mgi_id "MGI:97722"; tag "basic"; tag "Ensembl_canonical"; tag "GENCODE_Primary"; tag "appris_principal_1"; tag "CCDS"; ccdsid "CCDS29930.1"; havana_gene "OTTMUSG00000074320.1"; havana_transcript "OTTMUST00000180350.1";
chr19	HAVANA	CDS	58658971	58659016	0	+	0	gene_id "ENSMUSG00000046008.9"; transcript_id "ENSMUST00000057270.9"; gene_type "protein_coding"; gene_name "Pnlip"; transcript_type "protein_coding"; transcript_name "Pnlip-201"; exon_number 2; exon_id "ENSMUSE00000471666.2"; level 2; protein_id "ENSMUSP00000056377.8"; transcript_support_level "1"; mgi_id "MGI:97722"; tag "basic"; tag "Ensembl_canonical"; tag "GENCODE_Primary"; tag "appris_principal_1"; tag "CCDS"; ccdsid "CCDS29930.1"; havana_gene "OTTMUSG00000074320.1"; havana_transcript "OTTMUST00000180350.1";
chr19	HAVANA	CDS	58658971	58659016	0	+	0	gene_id "ENSMUSG00000046008.9"; transcript_id "ENSMUST00000238108.2"; gene_type "protein_coding"; gene_name "Pnlip"; transcript_type "protein_coding"; transcript_name "Pnlip-204"; exon_number 1; exon_id "ENSMUSE00001463077.2"; level 2; protein_id "ENSMUSP00000157401.2"; mgi_id "MGI:97722"; tag "alternative_5_UTR"; tag "upstream_ATG"; tag "mRNA_end_NF"; tag "cds_end_NF"; havana_gene "OTTMUSG00000074320.1"; havana_transcript "OTTMUST00000180351.1";
chr19	HAVANA	exon	58660135	58660167	0	+	.	gene_id "ENSMUSG00000046008.9"; transcript_id "ENSMUST00000237451.2"; gene_type "protein_coding"; gene_name "Pnlip"; transcript_type "protein_coding_CDS_not_defined"; transcript_name "Pnlip-203"; exon_number 2; exon_id "ENSMUSE00001462116.2"; level 2; mgi_id "MGI:97722"; havana_gene "OTTMUSG00000074320.1"; havana_transcript "OTTMUST00000180348.1";
chr19	HAVANA	exon	58660135	58660289	0	+	.	gene_id "ENSMUSG00000046008.9"; transcript_id "ENSMUST00000237426.2"; gene_type "protein_coding"; gene_name "Pnlip"; transcript_type "retained_intron"; transcript_name "Pnlip-202"; exon_number 3; exon_id "ENSMUSE00001457248.2"; level 2; mgi_id "MGI:97722"; havana_gene "OTTMUSG00000074320.1"; havana_transcript "OTTMUST00000180349.1";
chr19	HAVANA	exon	58660135	58660289	0	+	.	gene_id "ENSMUSG00000046008.9"; transcript_id "ENSMUST00000057270.9"; gene_type "protein_coding"; gene_name "Pnlip"; transcript_type "protein_coding"; transcript_name "Pnlip-201"; exon_number 3; exon_id "ENSMUSE00000290088.2"; level 2; protein_id "ENSMUSP00000056377.8"; transcript_support_level "1"; mgi_id "MGI:97722"; tag "basic"; tag "Ensembl_canonical"; tag "GENCODE_Primary"; tag "appris_principal_1"; tag "CCDS"; ccdsid "CCDS29930.1"; havana_gene "OTTMUSG00000074320.1"; havana_transcript "OTTMUST00000180350.1";
chr19	HAVANA	CDS	58660135	58660289	0	+	2	gene_id "ENSMUSG00000046008.9"; transcript_id "ENSMUST00000057270.9"; gene_type "protein_coding"; gene_name "Pnlip"; transcript_type "protein_coding"; transcript_name "Pnlip-201"; exon_number 3; exon_id "ENSMUSE00000290088.2"; level 2; protein_id "ENSMUSP00000056377.8"; transcript_support_level "1"; mgi_id "MGI:97722"; tag "basic"; tag "Ensembl_canonical"; tag "GENCODE_Primary"; tag "appris_principal_1"; tag "CCDS"; ccdsid "CCDS29930.1"; havana_gene "OTTMUSG00000074320.1"; havana_transcript "OTTMUST00000180350.1";
chr19	HAVANA	exon	58660135	58660289	0	+	.	gene_id "ENSMUSG00000046008.9"; transcript_id "ENSMUST00000238108.2"; gene_type "protein_coding"; gene_name "Pnlip"; transcript_type "protein_coding"; transcript_name "Pnlip-204"; exon_number 2; exon_id "ENSMUSE00000290088.2"; level 2; protein_id "ENSMUSP00000157401.2"; mgi_id "MGI:97722"; tag "alternative_5_UTR"; tag "upstream_ATG"; tag "mRNA_end_NF"; tag "cds_end_NF"; havana_gene "OTTMUSG00000074320.1"; havana_transcript "OTTMUST00000180351.1";
chr19	HAVANA	CDS	58660135	58660289	0	+	2	gene_id "ENSMUSG00000046008.9"; transcript_id "ENSMUST00000238108.2"; gene_type "protein_coding"; gene_name "Pnlip"; transcript_type "protein_coding"; transcript_name "Pnlip-204"; exon_number 2; exon_id "ENSMUSE00000290088.2"; level 2; protein_id "ENSMUSP00000157401.2"; mgi_id "MGI:97722"; tag "alternative_5_UTR"; tag "upstream_ATG"; tag "mRNA_end_NF"; tag "cds_end_NF"; havana_gene "OTTMUSG00000074320.1"; havana_transcript "OTTMUST00000180351.1";
chr19	HAVANA	exon	58661514	58661636	0	+	.	gene_id "ENSMUSG00000046008.9"; transcript_id "ENSMUST00000237426.2"; gene_type "protein_coding"; gene_name "Pnlip"; transcript_type "retained_intron"; transcript_name "Pnlip-202"; exon_number 4; exon_id "ENSMUSE00001462720.2"; level 2; mgi_id "MGI:97722"; havana_gene "OTTMUSG00000074320.1"; havana_transcript "OTTMUST00000180349.1";
chr19	HAVANA	exon	58661514	58661636	0	+	.	gene_id "ENSMUSG00000046008.9"; transcript_id "ENSMUST00000057270.9"; gene_type "protein_coding"; gene_name "Pnlip"; transcript_type "protein_coding"; transcript_name "Pnlip-201"; exon_number 4; exon_id "ENSMUSE00000290075.2"; level 2; protein_id "ENSMUSP00000056377.8"; transcript_support_level "1"; mgi_id "MGI:97722"; tag "basic"; tag "Ensembl_canonical"; tag "GENCODE_Primary"; tag "appris_principal_1"; tag "CCDS"; ccdsid "CCDS29930.1"; havana_gene "OTTMUSG00000074320.1"; havana_transcript "OTTMUST00000180350.1";
chr19	HAVANA	CDS	58661514	58661636	0	+	0	gene_id "ENSMUSG00000046008.9"; transcript_id "ENSMUST00000057270.9"; gene_type "protein_coding"; gene_name "Pnlip"; transcript_type "protein_coding"; transcript_name "Pnlip-201"; exon_number 4; exon_id "ENSMUSE00000290075.2"; level 2; protein_id "ENSMUSP00000056377.8"; transcript_support_level "1"; mgi_id "MGI:97722"; tag "basic"; tag "Ensembl_canonical"; tag "GENCODE_Primary"; tag "appris_principal_1"; tag "CCDS"; ccdsid "CCDS29930.1"; havana_gene "OTTMUSG00000074320.1"; havana_transcript "OTTMUST00000180350.1";
chr19	HAVANA	exon	58661514	58661636	0	+	.	gene_id "ENSMUSG00000046008.9"; transcript_id "ENSMUST00000238108.2"; gene_type "protein_coding"; gene_name "Pnlip"; transcript_type "protein_coding"; transcript_name "Pnlip-204"; exon_number 3; exon_id "ENSMUSE00000290075.2"; level 2; protein_id "ENSMUSP00000157401.2"; mgi_id "MGI:97722"; tag "alternative_5_UTR"; tag "upstream_ATG"; tag "mRNA_end_NF"; tag "cds_end_NF"; havana_gene "OTTMUSG00000074320.1"; havana_transcript "OTTMUST00000180351.1";
chr19	HAVANA	CDS	58661514	58661636	0	+	0	gene_id "ENSMUSG00000046008.9"; transcript_id "ENSMUST00000238108.2"; gene_type "protein_coding"; gene_name "Pnlip"; transcript_type "protein_coding"; transcript_name "Pnlip-204"; exon_number 3; exon_id "ENSMUSE00000290075.2"; level 2; protein_id "ENSMUSP00000157401.2"; mgi_id "MGI:97722"; tag "alternative_5_UTR"; tag "upstream_ATG"; tag "mRNA_end_NF"; tag "cds_end_NF"; havana_gene "OTTMUSG00000074320.1"; havana_transcript "OTTMUST00000180351.1";
chr19	HAVANA	exon	58662180	58662314	0	+	.	gene_id "ENSMUSG00000046008.9"; transcript_id "ENSMUST00000057270.9"; gene_type "protein_coding"; gene_name "Pnlip"; transcript_type "protein_coding"; transcript_name "Pnlip-201"; exon_number 5; exon_id "ENSMUSE00000456523.2"; level 2; protein_id "ENSMUSP00000056377.8"; transcript_support_level "1"; mgi_id "MGI:97722"; tag "basic"; tag "Ensembl_canonical"; tag "GENCODE_Primary"; tag "appris_principal_1"; tag "CCDS"; ccdsid "CCDS29930.1"; havana_gene "OTTMUSG00000074320.1"; havana_transcript "OTTMUST00000180350.1";
chr19	HAVANA	CDS	58662180	58662314	0	+	0	gene_id "ENSMUSG00000046008.9"; transcript_id "ENSMUST00000057270.9"; gene_type "protein_coding"; gene_name "Pnlip"; transcript_type "protein_coding"; transcript_name "Pnlip-201"; exon_number 5; exon_id "ENSMUSE00000456523.2"; level 2; protein_id "ENSMUSP00000056377.8"; transcript_support_level "1"; mgi_id "MGI:97722"; tag "basic"; tag "Ensembl_canonical"; tag "GENCODE_Primary"; tag "appris_principal_1"; tag "CCDS"; ccdsid "CCDS29930.1"; havana_gene "OTTMUSG00000074320.1"; havana_transcript "OTTMUST00000180350.1";
chr19	HAVANA	exon	58662180	58662314	0	+	.	gene_id "ENSMUSG00000046008.9"; transcript_id "ENSMUST00000238108.2"; gene_type "protein_coding"; gene_name "Pnlip"; transcript_type "protein_coding"; transcript_name "Pnlip-204"; exon_number 4; exon_id "ENSMUSE00000456523.2"; level 2; protein_id "ENSMUSP00000157401.2"; mgi_id "MGI:97722"; tag "alternative_5_UTR"; tag "upstream_ATG"; tag "mRNA_end_NF"; tag "cds_end_NF"; havana_gene "OTTMUSG00000074320.1"; havana_transcript "OTTMUST00000180351.1";
chr19	HAVANA	CDS	58662180	58662314	0	+	0	gene_id "ENSMUSG00000046008.9"; transcript_id "ENSMUST00000238108.2"; gene_type "protein_coding"; gene_name "Pnlip"; transcript_type "protein_coding"; transcript_name "Pnlip-204"; exon_number 4; exon_id "ENSMUSE00000456523.2"; level 2; protein_id "ENSMUSP00000157401.2"; mgi_id "MGI:97722"; tag "alternative_5_UTR"; tag "upstream_ATG"; tag "mRNA_end_NF"; tag "cds_end_NF"; havana_gene "OTTMUSG00000074320.1"; havana_transcript "OTTMUST00000180351.1";
chr19	HAVANA	exon	58662180	58662516	0	+	.	gene_id "ENSMUSG00000046008.9"; transcript_id "ENSMUST00000237426.2"; gene_type "protein_coding"; gene_name "Pnlip"; transcript_type "retained_intron"; transcript_name "Pnlip-202"; exon_number 5; exon_id "ENSMUSE00001462876.2"; level 2; mgi_id "MGI:97722"; havana_gene "OTTMUSG00000074320.1"; havana_transcript "OTTMUST00000180349.1";
chr19	HAVANA	exon	58663486	58663597	0	+	.	gene_id "ENSMUSG00000046008.9"; transcript_id "ENSMUST00000057270.9"; gene_type "protein_coding"; gene_name "Pnlip"; transcript_type "protein_coding"; transcript_name "Pnlip-201"; exon_number 6; exon_id "ENSMUSE00000456518.2"; level 2; protein_id "ENSMUSP00000056377.8"; transcript_support_level "1"; mgi_id "MGI:97722"; tag "basic"; tag "Ensembl_canonical"; tag "GENCODE_Primary"; tag "appris_principal_1"; tag "CCDS"; ccdsid "CCDS29930.1"; havana_gene "OTTMUSG00000074320.1"; havana_transcript "OTTMUST00000180350.1";
chr19	HAVANA	CDS	58663486	58663597	0	+	0	gene_id "ENSMUSG00000046008.9"; transcript_id "ENSMUST00000057270.9"; gene_type "protein_coding"; gene_name "Pnlip"; transcript_type "protein_coding"; transcript_name "Pnlip-201"; exon_number 6; exon_id "ENSMUSE00000456518.2"; level 2; protein_id "ENSMUSP00000056377.8"; transcript_support_level "1"; mgi_id "MGI:97722"; tag "basic"; tag "Ensembl_canonical"; tag "GENCODE_Primary"; tag "appris_principal_1"; tag "CCDS"; ccdsid "CCDS29930.1"; havana_gene "OTTMUSG00000074320.1"; havana_transcript "OTTMUST00000180350.1";
chr19	HAVANA	exon	58663486	58663597	0	+	.	gene_id "ENSMUSG00000046008.9"; transcript_id "ENSMUST00000238108.2"; gene_type "protein_coding"; gene_name "Pnlip"; transcript_type "protein_coding"; transcript_name "Pnlip-204"; exon_number 5; exon_id "ENSMUSE00000456518.2"; level 2; protein_id "ENSMUSP00000157401.2"; mgi_id "MGI:97722"; tag "alternative_5_UTR"; tag "upstream_ATG"; tag "mRNA_end_NF"; tag "cds_end_NF"; havana_gene "OTTMUSG00000074320.1"; havana_transcript "OTTMUST00000180351.1";
chr19	HAVANA	CDS	58663486	58663597	0	+	0	gene_id "ENSMUSG00000046008.9"; transcript_id "ENSMUST00000238108.2"; gene_type "protein_coding"; gene_name "Pnlip"; transcript_type "protein_coding"; transcript_name "Pnlip-204"; exon_number 5; exon_id "ENSMUSE00000456518.2"; level 2; protein_id "ENSMUSP00000157401.2"; mgi_id "MGI:97722"; tag "alternative_5_UTR"; tag "upstream_ATG"; tag "mRNA_end_NF"; tag "cds_end_NF"; havana_gene "OTTMUSG00000074320.1"; havana_transcript "OTTMUST00000180351.1";
chr19	HAVANA	exon	58664633	58664752	0	+	.	gene_id "ENSMUSG00000046008.9"; transcript_id "ENSMUST00000057270.9"; gene_type "protein_coding"; gene_name "Pnlip"; transcript_type "protein_coding"; transcript_name "Pnlip-201"; exon_number 7; exon_id "ENSMUSE00000345612.3"; level 2; protein_id "ENSMUSP00000056377.8"; transcript_support_level "1"; mgi_id "MGI:97722"; tag "basic"; tag "Ensembl_canonical"; tag "GENCODE_Primary"; tag "appris_principal_1"; tag "CCDS"; ccdsid "CCDS29930.1"; havana_gene "OTTMUSG00000074320.1"; havana_transcript "OTTMUST00000180350.1";
chr19	HAVANA	CDS	58664633	58664752	0	+	2	gene_id "ENSMUSG00000046008.9"; transcript_id "ENSMUST00000057270.9"; gene_type "protein_coding"; gene_name "Pnlip"; transcript_type "protein_coding"; transcript_name "Pnlip-201"; exon_number 7; exon_id "ENSMUSE00000345612.3"; level 2; protein_id "ENSMUSP00000056377.8"; transcript_support_level "1"; mgi_id "MGI:97722"; tag "basic"; tag "Ensembl_canonical"; tag "GENCODE_Primary"; tag "appris_principal_1"; tag "CCDS"; ccdsid "CCDS29930.1"; havana_gene "OTTMUSG00000074320.1"; havana_transcript "OTTMUST00000180350.1";
chr19	HAVANA	exon	58664865	58664984	0	+	.	gene_id "ENSMUSG00000046008.9"; transcript_id "ENSMUST00000057270.9"; gene_type "protein_coding"; gene_name "Pnlip"; transcript_type "protein_coding"; transcript_name "Pnlip-201"; exon_number 8; exon_id "ENSMUSE00000390587.2"; level 2; protein_id "ENSMUSP00000056377.8"; transcript_support_level "1"; mgi_id "MGI:97722"; tag "basic"; tag "Ensembl_canonical"; tag "GENCODE_Primary"; tag "appris_principal_1"; tag "CCDS"; ccdsid "CCDS29930.1"; havana_gene "OTTMUSG00000074320.1"; havana_transcript "OTTMUST00000180350.1";
chr19	HAVANA	CDS	58664865	58664984	0	+	2	gene_id "ENSMUSG00000046008.9"; transcript_id "ENSMUST00000057270.9"; gene_type "protein_coding"; gene_name "Pnlip"; transcript_type "protein_coding"; transcript_name "Pnlip-201"; exon_number 8; exon_id "ENSMUSE00000390587.2"; level 2; protein_id "ENSMUSP00000056377.8"; transcript_support_level "1"; mgi_id "MGI:97722"; tag "basic"; tag "Ensembl_canonical"; tag "GENCODE_Primary"; tag "appris_principal_1"; tag "CCDS"; ccdsid "CCDS29930.1"; havana_gene "OTTMUSG00000074320.1"; havana_transcript "OTTMUST00000180350.1";
chr19	HAVANA	exon	58665557	58665675	0	+	.	gene_id "ENSMUSG00000046008.9"; transcript_id "ENSMUST00000057270.9"; gene_type "protein_coding"; gene_name "Pnlip"; transcript_type "protein_coding"; transcript_name "Pnlip-201"; exon_number 9; exon_id "ENSMUSE00000402778.2"; level 2; protein_id "ENSMUSP00000056377.8"; transcript_support_level "1"; mgi_id "MGI:97722"; tag "basic"; tag "Ensembl_canonical"; tag "GENCODE_Primary"; tag "appris_principal_1"; tag "CCDS"; ccdsid "CCDS29930.1"; havana_gene "OTTMUSG00000074320.1"; havana_transcript "OTTMUST00000180350.1";
chr19	HAVANA	CDS	58665557	58665675	0	+	2	gene_id "ENSMUSG00000046008.9"; transcript_id "ENSMUST00000057270.9"; gene_type "protein_coding"; gene_name "Pnlip"; transcript_type "protein_coding"; transcript_name "Pnlip-201"; exon_number 9; exon_id "ENSMUSE00000402778.2"; level 2; protein_id "ENSMUSP00000056377.8"; transcript_support_level "1"; mgi_id "MGI:97722"; tag "basic"; tag "Ensembl_canonical"; tag "GENCODE_Primary"; tag "appris_principal_1"; tag "CCDS"; ccdsid "CCDS29930.1"; havana_gene "OTTMUSG00000074320.1"; havana_transcript "OTTMUST00000180350.1";
chr19	HAVANA	exon	58667936	58668065	0	+	.	gene_id "ENSMUSG00000046008.9"; transcript_id "ENSMUST00000057270.9"; gene_type "protein_coding"; gene_name "Pnlip"; transcript_type "protein_coding"; transcript_name "Pnlip-201"; exon_number 10; exon_id "ENSMUSE00000363688.2"; level 2; protein_id "ENSMUSP00000056377.8"; transcript_support_level "1"; mgi_id "MGI:97722"; tag "basic"; tag "Ensembl_canonical"; tag "GENCODE_Primary"; tag "appris_principal_1"; tag "CCDS"; ccdsid "CCDS29930.1"; havana_gene "OTTMUSG00000074320.1"; havana_transcript "OTTMUST00000180350.1";
chr19	HAVANA	CDS	58667936	58668065	0	+	0	gene_id "ENSMUSG00000046008.9"; transcript_id "ENSMUST00000057270.9"; gene_type "protein_coding"; gene_name "Pnlip"; transcript_type "protein_coding"; transcript_name "Pnlip-201"; exon_number 10; exon_id "ENSMUSE00000363688.2"; level 2; protein_id "ENSMUSP00000056377.8"; transcript_support_level "1"; mgi_id "MGI:97722"; tag "basic"; tag "Ensembl_canonical"; tag "GENCODE_Primary"; tag "appris_principal_1"; tag "CCDS"; ccdsid "CCDS29930.1"; havana_gene "OTTMUSG00000074320.1"; havana_transcript "OTTMUST00000180350.1";
chr19	HAVANA	exon	58668471	58668579	0	+	.	gene_id "ENSMUSG00000046008.9"; transcript_id "ENSMUST00000057270.9"; gene_type "protein_coding"; gene_name "Pnlip"; transcript_type "protein_coding"; transcript_name "Pnlip-201"; exon_number 11; exon_id "ENSMUSE00000376490.2"; level 2; protein_id "ENSMUSP00000056377.8"; transcript_support_level "1"; mgi_id "MGI:97722"; tag "basic"; tag "Ensembl_canonical"; tag "GENCODE_Primary"; tag "appris_principal_1"; tag "CCDS"; ccdsid "CCDS29930.1"; havana_gene "OTTMUSG00000074320.1"; havana_transcript "OTTMUST00000180350.1";
chr19	HAVANA	CDS	58668471	58668579	0	+	2	gene_id "ENSMUSG00000046008.9"; transcript_id "ENSMUST00000057270.9"; gene_type "protein_coding"; gene_name "Pnlip"; transcript_type "protein_coding"; transcript_name "Pnlip-201"; exon_number 11; exon_id "ENSMUSE00000376490.2"; level 2; protein_id "ENSMUSP00000056377.8"; transcript_support_level "1"; mgi_id "MGI:97722"; tag "basic"; tag "Ensembl_canonical"; tag "GENCODE_Primary"; tag "appris_principal_1"; tag "CCDS"; ccdsid "CCDS29930.1"; havana_gene "OTTMUSG00000074320.1"; havana_transcript "OTTMUST00000180350.1";
chr19	HAVANA	exon	58669172	58669336	0	+	.	gene_id "ENSMUSG00000046008.9"; transcript_id "ENSMUST00000057270.9"; gene_type "protein_coding"; gene_name "Pnlip"; transcript_type "protein_coding"; transcript_name "Pnlip-201"; exon_number 12; exon_id "ENSMUSE00000334008.3"; level 2; protein_id "ENSMUSP00000056377.8"; transcript_support_level "1"; mgi_id "MGI:97722"; tag "basic"; tag "Ensembl_canonical"; tag "GENCODE_Primary"; tag "appris_principal_1"; tag "CCDS"; ccdsid "CCDS29930.1"; havana_gene "OTTMUSG00000074320.1"; havana_transcript "OTTMUST00000180350.1";
chr19	HAVANA	CDS	58669172	58669336	0	+	1	gene_id "ENSMUSG00000046008.9"; transcript_id "ENSMUST00000057270.9"; gene_type "protein_coding"; gene_name "Pnlip"; transcript_type "protein_coding"; transcript_name "Pnlip-201"; exon_number 12; exon_id "ENSMUSE00000334008.3"; level 2; protein_id "ENSMUSP00000056377.8"; transcript_support_level "1"; mgi_id "MGI:97722"; tag "basic"; tag "Ensembl_canonical"; tag "GENCODE_Primary"; tag "appris_principal_1"; tag "CCDS"; ccdsid "CCDS29930.1"; havana_gene "OTTMUSG00000074320.1"; havana_transcript "OTTMUST00000180350.1";
chr19	HAVANA	CDS	58670096	58670156	0	+	1	gene_id "ENSMUSG00000046008.9"; transcript_id "ENSMUST00000057270.9"; gene_type "protein_coding"; gene_name "Pnlip"; transcript_type "protein_coding"; transcript_name "Pnlip-201"; exon_number 13; exon_id "ENSMUSE00000453682.8"; level 2; protein_id "ENSMUSP00000056377.8"; transcript_support_level "1"; mgi_id "MGI:97722"; tag "basic"; tag "Ensembl_canonical"; tag "GENCODE_Primary"; tag "appris_principal_1"; tag "CCDS"; ccdsid "CCDS29930.1"; havana_gene "OTTMUSG00000074320.1"; havana_transcript "OTTMUST00000180350.1";
chr19	HAVANA	exon	58670096	58670220	0	+	.	gene_id "ENSMUSG00000046008.9"; transcript_id "ENSMUST00000057270.9"; gene_type "protein_coding"; gene_name "Pnlip"; transcript_type "protein_coding"; transcript_name "Pnlip-201"; exon_number 13; exon_id "ENSMUSE00000453682.8"; level 2; protein_id "ENSMUSP00000056377.8"; transcript_support_level "1"; mgi_id "MGI:97722"; tag "basic"; tag "Ensembl_canonical"; tag "GENCODE_Primary"; tag "appris_principal_1"; tag "CCDS"; ccdsid "CCDS29930.1"; havana_gene "OTTMUSG00000074320.1"; havana_transcript "OTTMUST00000180350.1";
chr19	HAVANA	stop_codon	58670157	58670159	0	+	0	gene_id "ENSMUSG00000046008.9"; transcript_id "ENSMUST00000057270.9"; gene_type "protein_coding"; gene_name "Pnlip"; transcript_type "protein_coding"; transcript_name "Pnlip-201"; exon_number 13; exon_id "ENSMUSE00000453682.8"; level 2; protein_id "ENSMUSP00000056377.8"; transcript_support_level "1"; mgi_id "MGI:97722"; tag "basic"; tag "Ensembl_canonical"; tag "GENCODE_Primary"; tag "appris_principal_1"; tag "CCDS"; ccdsid "CCDS29930.1"; havana_gene "OTTMUSG00000074320.1"; havana_transcript "OTTMUST00000180350.1";
chr19	HAVANA	UTR	58670157	58670220	0	+	.	gene_id "ENSMUSG00000046008.9"; transcript_id "ENSMUST00000057270.9"; gene_type "protein_coding"; gene_name "Pnlip"; transcript_type "protein_coding"; transcript_name "Pnlip-201"; exon_number 13; exon_id "ENSMUSE00000453682.8"; level 2; protein_id "ENSMUSP00000056377.8"; transcript_support_level "1"; mgi_id "MGI:97722"; tag "basic"; tag "Ensembl_canonical"; tag "GENCODE_Primary"; tag "appris_principal_1"; tag "CCDS"; ccdsid "CCDS29930.1"; havana_gene "OTTMUSG00000074320.1"; havana_transcript "OTTMUST00000180350.1";
chr19	HAVANA	exon	58683947	58683999	0	+	.	gene_id "ENSMUSG00000118223.3"; transcript_id "ENSMUST00000237665.3"; gene_type "lncRNA"; gene_name "1810035K13Rik"; transcript_type "lncRNA"; transcript_name "1810035K13Rik-201"; exon_number 1; exon_id "ENSMUSE00001737596.1"; level 2; mgi_id "MGI:1925578"; tag "basic"; tag "Ensembl_canonical"; tag "GENCODE_Primary"; tag "TAGENE"; havana_gene "OTTMUSG00000074321.1"; havana_transcript "OTTMUST00000180352.1";
chr19	HAVANA	gene	58683947	58684609	0	+	.	gene_id "ENSMUSG00000118223.3"; gene_type "lncRNA"; gene_name "1810035K13Rik"; level 2; mgi_id "MGI:1925578"; havana_gene "OTTMUSG00000074321.1";
chr19	HAVANA	transcript	58683947	58684609	0	+	.	gene_id "ENSMUSG00000118223.3"; transcript_id "ENSMUST00000237665.3"; gene_type "lncRNA"; gene_name "1810035K13Rik"; transcript_type "lncRNA"; transcript_name "1810035K13Rik-201"; level 2; mgi_id "MGI:1925578"; tag "basic"; tag "Ensembl_canonical"; tag "GENCODE_Primary"; tag "TAGENE"; havana_gene "OTTMUSG00000074321.1"; havana_transcript "OTTMUST00000180352.1";
chr19	HAVANA	exon	58684309	58684609	0	+	.	gene_id "ENSMUSG00000118223.3"; transcript_id "ENSMUST00000237665.3"; gene_type "lncRNA"; gene_name "1810035K13Rik"; transcript_type "lncRNA"; transcript_name "1810035K13Rik-201"; exon_number 2; exon_id "ENSMUSE00001737597.1"; level 2; mgi_id "MGI:1925578"; tag "basic"; tag "Ensembl_canonical"; tag "GENCODE_Primary"; tag "TAGENE"; havana_gene "OTTMUSG00000074321.1"; havana_transcript "OTTMUST00000180352.1";
chr19	HAVANA	exon	58687349	58687376	0	+	.	gene_id "ENSMUSG00000121340.2"; transcript_id "ENSMUST00000188253.8"; gene_type "lncRNA"; gene_name "1810018F18Rik"; transcript_type "lncRNA"; transcript_name "1810018F18Rik-202"; exon_number 1; exon_id "ENSMUSE00001328275.2"; level 2; transcript_support_level "1"; tag "TAGENE"; havana_transcript "OTTMUST00000119464.1";
chr19	HAVANA	exon	58687349	58687376	0	+	.	gene_id "ENSMUSG00000121340.2"; transcript_id "ENSMUST00000189546.7"; gene_type "lncRNA"; gene_name "1810018F18Rik"; transcript_type "lncRNA"; transcript_name "1810018F18Rik-203"; exon_number 1; exon_id "ENSMUSE00001328275.2"; level 2; transcript_support_level "1"; tag "basic"; tag "Ensembl_canonical"; tag "GENCODE_Primary"; havana_transcript "OTTMUST00000119465.1";
chr19	HAVANA	transcript	58687349	58687771	0	+	.	gene_id "ENSMUSG00000121340.2"; transcript_id "ENSMUST00000188253.8"; gene_type "lncRNA"; gene_name "1810018F18Rik"; transcript_type "lncRNA"; transcript_name "1810018F18Rik-202"; level 2; transcript_support_level "1"; tag "TAGENE"; havana_transcript "OTTMUST00000119464.1";
chr19	HAVANA	transcript	58687349	58687771	0	+	.	gene_id "ENSMUSG00000121340.2"; transcript_id "ENSMUST00000361231.1"; gene_type "lncRNA"; gene_name "1810018F18Rik"; transcript_type "lncRNA"; transcript_name "1810018F18Rik-204"; level 2; tag "basic"; tag "TAGENE";
chr19	HAVANA	exon	58687349	58687771	0	+	.	gene_id "ENSMUSG00000121340.2"; transcript_id "ENSMUST00000361231.1"; gene_type "lncRNA"; gene_name "1810018F18Rik"; transcript_type "lncRNA"; transcript_name "1810018F18Rik-204"; exon_number 1; exon_id "ENSMUSE00001710881.1"; level 2; tag "basic"; tag "TAGENE";
chr19	HAVANA	gene	58687349	58689755	0	+	.	gene_id "ENSMUSG00000121340.2"; gene_type "lncRNA"; gene_name "1810018F18Rik"; level 2; tag "overlaps_pseudogene";
chr19	HAVANA	transcript	58687349	58689755	0	+	.	gene_id "ENSMUSG00000121340.2"; transcript_id "ENSMUST00000189546.7"; gene_type "lncRNA"; gene_name "1810018F18Rik"; transcript_type "lncRNA"; transcript_name "1810018F18Rik-203"; level 2; transcript_support_level "1"; tag "basic"; tag "Ensembl_canonical"; tag "GENCODE_Primary"; havana_transcript "OTTMUST00000119465.1";
chr19	HAVANA	exon	58687514	58687559	0	+	.	gene_id "ENSMUSG00000121340.2"; transcript_id "ENSMUST00000189546.7"; gene_type "lncRNA"; gene_name "1810018F18Rik"; transcript_type "lncRNA"; transcript_name "1810018F18Rik-203"; exon_number 2; exon_id "ENSMUSE00001751231.1"; level 2; transcript_support_level "1"; tag "basic"; tag "Ensembl_canonical"; tag "GENCODE_Primary"; havana_transcript "OTTMUST00000119465.1";
chr19	HAVANA	exon	58687514	58687559	0	+	.	gene_id "ENSMUSG00000101088.8"; transcript_id "ENSMUST00000189764.2"; gene_type "transcribed_unprocessed_pseudogene"; gene_name "1810018F18Rik"; transcript_type "transcribed_unprocessed_pseudogene"; transcript_name "1810018F18Rik-201"; exon_number 1; exon_id "ENSMUSE00001335537.2"; level 2; transcript_support_level "NA"; mgi_id "MGI:1921421"; ont "PGO:0000005"; ont "PGO:0000019"; tag "basic"; tag "Ensembl_canonical"; tag "GENCODE_Primary"; havana_gene "OTTMUSG00000045588.1"; havana_transcript "OTTMUST00000119466.1";
chr19	ENSEMBL_gcm37	exon	58687514	58687559	0.600645767607513	+	.	gene_id "ENSMUSG00000101088.8"; transcript_id "ENSMUSG00000101088.8_tx_2"; exon_id "chr19_58687514_58687559_+"; exonnum "1"; txlen "1056";
chr19	ENSEMBL_gcm37	exon	58687514	58687559	0.437075075174176	+	.	gene_id "ENSMUSG00000101088.8"; transcript_id "ENSMUSG00000101088.8_tx_3"; exon_id "chr19_58687514_58687559_+"; exonnum "1"; txlen "770";
chr19	ENSEMBL_gcm37	exon	58687514	58687559	0.277493911824578	+	.	gene_id "ENSMUSG00000101088.8"; transcript_id "ENSMUSG00000101088.8_tx_4"; exon_id "chr19_58687514_58687559_+"; exonnum "1"; txlen "803";
chr19	ENSEMBL_gcm37	exon	58687514	58687559	0.277493911824578	+	.	gene_id "ENSMUSG00000101088.8"; transcript_id "ENSMUSG00000101088.8_tx_5"; exon_id "chr19_58687514_58687559_+"; exonnum "1"; txlen "517";
chr19	ENSEMBL_gcm37	exon	58687514	58687559	0.0957486980097586	+	.	gene_id "ENSMUSG00000101088.8"; transcript_id "ENSMUSG00000101088.8_tx_8"; exon_id "chr19_58687514_58687559_+"; exonnum "1"; txlen "919";
chr19	ENSEMBL_gcm37	exon	58687514	58687559	0.0957486980097586	+	.	gene_id "ENSMUSG00000101088.8"; transcript_id "ENSMUSG00000101088.8_tx_9"; exon_id "chr19_58687514_58687559_+"; exonnum "1"; txlen "633";
chr19	HAVANA	exon	58687514	58687771	0	+	.	gene_id "ENSMUSG00000121340.2"; transcript_id "ENSMUST00000188253.8"; gene_type "lncRNA"; gene_name "1810018F18Rik"; transcript_type "lncRNA"; transcript_name "1810018F18Rik-202"; exon_number 2; exon_id "ENSMUSE00001710882.1"; level 2; transcript_support_level "1"; tag "TAGENE"; havana_transcript "OTTMUST00000119464.1";
chr19	HAVANA	gene	58687514	58704202	0	+	.	gene_id "ENSMUSG00000101088.8"; gene_type "transcribed_unprocessed_pseudogene"; gene_name "1810018F18Rik"; level 2; mgi_id "MGI:1921421"; havana_gene "OTTMUSG00000045588.1";
chr19	HAVANA	transcript	58687514	58704202	0	+	.	gene_id "ENSMUSG00000101088.8"; transcript_id "ENSMUST00000189764.2"; gene_type "transcribed_unprocessed_pseudogene"; gene_name "1810018F18Rik"; transcript_type "transcribed_unprocessed_pseudogene"; transcript_name "1810018F18Rik-201"; level 2; transcript_support_level "NA"; mgi_id "MGI:1921421"; ont "PGO:0000005"; ont "PGO:0000019"; tag "basic"; tag "Ensembl_canonical"; tag "GENCODE_Primary"; havana_gene "OTTMUSG00000045588.1"; havana_transcript "OTTMUST00000119466.1";
chr19	HAVANA	exon	58688383	58689755	0	+	.	gene_id "ENSMUSG00000121340.2"; transcript_id "ENSMUST00000189546.7"; gene_type "lncRNA"; gene_name "1810018F18Rik"; transcript_type "lncRNA"; transcript_name "1810018F18Rik-203"; exon_number 3; exon_id "ENSMUSE00001321866.2"; level 2; transcript_support_level "1"; tag "basic"; tag "Ensembl_canonical"; tag "GENCODE_Primary"; havana_transcript "OTTMUST00000119465.1";
chr19	HAVANA	exon	58688662	58688817	0	+	.	gene_id "ENSMUSG00000101088.8"; transcript_id "ENSMUST00000189764.2"; gene_type "transcribed_unprocessed_pseudogene"; gene_name "1810018F18Rik"; transcript_type "transcribed_unprocessed_pseudogene"; transcript_name "1810018F18Rik-201"; exon_number 2; exon_id "ENSMUSE00001334164.2"; level 2; transcript_support_level "NA"; mgi_id "MGI:1921421"; ont "PGO:0000005"; ont "PGO:0000019"; tag "basic"; tag "Ensembl_canonical"; tag "GENCODE_Primary"; havana_gene "OTTMUSG00000045588.1"; havana_transcript "OTTMUST00000119466.1";
chr19	HAVANA	exon	58692216	58692338	0	+	.	gene_id "ENSMUSG00000101088.8"; transcript_id "ENSMUST00000189764.2"; gene_type "transcribed_unprocessed_pseudogene"; gene_name "1810018F18Rik"; transcript_type "transcribed_unprocessed_pseudogene"; transcript_name "1810018F18Rik-201"; exon_number 3; exon_id "ENSMUSE00001331312.2"; level 2; transcript_support_level "NA"; mgi_id "MGI:1921421"; ont "PGO:0000005"; ont "PGO:0000019"; tag "basic"; tag "Ensembl_canonical"; tag "GENCODE_Primary"; havana_gene "OTTMUSG00000045588.1"; havana_transcript "OTTMUST00000119466.1";
chr19	sragcm37_es	exon	58693280	58693418	0.0582899665286862	+	.	gene_id "ENSMUSG00000101088.8"; transcript_id "ENSMUSG00000101088.8_tx_10"; exon_id "chr19_58693280_58693418_+"; exonnum "1"; txlen "863";
chr19	sragcm37_es	exon	58693280	58693418	0.181437783138586	+	.	gene_id "ENSMUSG00000101088.8"; transcript_id "ENSMUSG00000101088.8_tx_6"; exon_id "chr19_58693280_58693418_+"; exonnum "1"; txlen "1149";
chr19	HAVANA	exon	58693498	58693632	0	+	.	gene_id "ENSMUSG00000101088.8"; transcript_id "ENSMUST00000189764.2"; gene_type "transcribed_unprocessed_pseudogene"; gene_name "1810018F18Rik"; transcript_type "transcribed_unprocessed_pseudogene"; transcript_name "1810018F18Rik-201"; exon_number 4; exon_id "ENSMUSE00001325823.2"; level 2; transcript_support_level "NA"; mgi_id "MGI:1921421"; ont "PGO:0000005"; ont "PGO:0000019"; tag "basic"; tag "Ensembl_canonical"; tag "GENCODE_Primary"; havana_gene "OTTMUSG00000045588.1"; havana_transcript "OTTMUST00000119466.1";
chr19	ENSEMBL_gcm37	exon	58693498	58693632	0.0582899665286862	+	.	gene_id "ENSMUSG00000101088.8"; transcript_id "ENSMUSG00000101088.8_tx_10"; exon_id "chr19_58693498_58693632_+"; exonnum "2"; txlen "863";
chr19	ENSEMBL_gcm37	exon	58693498	58693632	0.600645767607513	+	.	gene_id "ENSMUSG00000101088.8"; transcript_id "ENSMUSG00000101088.8_tx_2"; exon_id "chr19_58693498_58693632_+"; exonnum "2"; txlen "1056";
chr19	ENSEMBL_gcm37	exon	58693498	58693632	0.437075075174176	+	.	gene_id "ENSMUSG00000101088.8"; transcript_id "ENSMUSG00000101088.8_tx_3"; exon_id "chr19_58693498_58693632_+"; exonnum "2"; txlen "770";
chr19	ENSEMBL_gcm37	exon	58693498	58693632	0.277493911824578	+	.	gene_id "ENSMUSG00000101088.8"; transcript_id "ENSMUSG00000101088.8_tx_4"; exon_id "chr19_58693498_58693632_+"; exonnum "2"; txlen "803";
chr19	ENSEMBL_gcm37	exon	58693498	58693632	0.277493911824578	+	.	gene_id "ENSMUSG00000101088.8"; transcript_id "ENSMUSG00000101088.8_tx_5"; exon_id "chr19_58693498_58693632_+"; exonnum "2"; txlen "517";
chr19	ENSEMBL_gcm37	exon	58693498	58693632	0.181437783138586	+	.	gene_id "ENSMUSG00000101088.8"; transcript_id "ENSMUSG00000101088.8_tx_6"; exon_id "chr19_58693498_58693632_+"; exonnum "2"; txlen "1149";
chr19	ENSEMBL_gcm37	exon	58693498	58693632	0.0957486980097586	+	.	gene_id "ENSMUSG00000101088.8"; transcript_id "ENSMUSG00000101088.8_tx_8"; exon_id "chr19_58693498_58693632_+"; exonnum "2"; txlen "919";
chr19	ENSEMBL_gcm37	exon	58693498	58693632	0.0957486980097586	+	.	gene_id "ENSMUSG00000101088.8"; transcript_id "ENSMUSG00000101088.8_tx_9"; exon_id "chr19_58693498_58693632_+"; exonnum "2"; txlen "633";
chr19	sragcm37_mid	exon	58694842	58694978	0.0582899665286862	+	.	gene_id "ENSMUSG00000101088.8"; transcript_id "ENSMUSG00000101088.8_tx_10"; exon_id "chr19_58694842_58694978_+"; exonnum "3"; txlen "863";
chr19	sragcm37_mid	exon	58694842	58694978	0.600645767607513	+	.	gene_id "ENSMUSG00000101088.8"; transcript_id "ENSMUSG00000101088.8_tx_2"; exon_id "chr19_58694842_58694978_+"; exonnum "3"; txlen "1056";
chr19	sragcm37_mid	exon	58694842	58694978	0.437075075174176	+	.	gene_id "ENSMUSG00000101088.8"; transcript_id "ENSMUSG00000101088.8_tx_3"; exon_id "chr19_58694842_58694978_+"; exonnum "3"; txlen "770";
chr19	sragcm37_mid	exon	58694842	58694978	0.181437783138586	+	.	gene_id "ENSMUSG00000101088.8"; transcript_id "ENSMUSG00000101088.8_tx_6"; exon_id "chr19_58694842_58694978_+"; exonnum "3"; txlen "1149";
chr19	HAVANA	exon	58697076	58697187	0	+	.	gene_id "ENSMUSG00000101088.8"; transcript_id "ENSMUST00000189764.2"; gene_type "transcribed_unprocessed_pseudogene"; gene_name "1810018F18Rik"; transcript_type "transcribed_unprocessed_pseudogene"; transcript_name "1810018F18Rik-201"; exon_number 5; exon_id "ENSMUSE00001334880.2"; level 2; transcript_support_level "NA"; mgi_id "MGI:1921421"; ont "PGO:0000005"; ont "PGO:0000019"; tag "basic"; tag "Ensembl_canonical"; tag "GENCODE_Primary"; havana_gene "OTTMUSG00000045588.1"; havana_transcript "OTTMUST00000119466.1";
chr19	sragcm37_mid	exon	58697663	58697778	0.0582899665286862	+	.	gene_id "ENSMUSG00000101088.8"; transcript_id "ENSMUSG00000101088.8_tx_10"; exon_id "chr19_58697663_58697778_+"; exonnum "4"; txlen "863";
chr19	sragcm37_mid	exon	58697663	58697778	0.600645767607513	+	.	gene_id "ENSMUSG00000101088.8"; transcript_id "ENSMUSG00000101088.8_tx_2"; exon_id "chr19_58697663_58697778_+"; exonnum "4"; txlen "1056";
chr19	sragcm37_mid	exon	58697663	58697778	0.437075075174176	+	.	gene_id "ENSMUSG00000101088.8"; transcript_id "ENSMUSG00000101088.8_tx_3"; exon_id "chr19_58697663_58697778_+"; exonnum "4"; txlen "770";
chr19	sragcm37_mid	exon	58697663	58697778	0.181437783138586	+	.	gene_id "ENSMUSG00000101088.8"; transcript_id "ENSMUSG00000101088.8_tx_6"; exon_id "chr19_58697663_58697778_+"; exonnum "4"; txlen "1149";
chr19	sragcm37_mid	exon	58697663	58697778	0.0957486980097586	+	.	gene_id "ENSMUSG00000101088.8"; transcript_id "ENSMUSG00000101088.8_tx_8"; exon_id "chr19_58697663_58697778_+"; exonnum "3"; txlen "919";
chr19	sragcm37_mid	exon	58697663	58697778	0.0957486980097586	+	.	gene_id "ENSMUSG00000101088.8"; transcript_id "ENSMUSG00000101088.8_tx_9"; exon_id "chr19_58697663_58697778_+"; exonnum "3"; txlen "633";
chr19	HAVANA	exon	58698667	58698777	0	+	.	gene_id "ENSMUSG00000101088.8"; transcript_id "ENSMUST00000189764.2"; gene_type "transcribed_unprocessed_pseudogene"; gene_name "1810018F18Rik"; transcript_type "transcribed_unprocessed_pseudogene"; transcript_name "1810018F18Rik-201"; exon_number 6; exon_id "ENSMUSE00001328430.2"; level 2; transcript_support_level "NA"; mgi_id "MGI:1921421"; ont "PGO:0000005"; ont "PGO:0000019"; tag "basic"; tag "Ensembl_canonical"; tag "GENCODE_Primary"; havana_gene "OTTMUSG00000045588.1"; havana_transcript "OTTMUST00000119466.1";
chr19	HAVANA	exon	58698878	58698995	0	+	.	gene_id "ENSMUSG00000101088.8"; transcript_id "ENSMUST00000189764.2"; gene_type "transcribed_unprocessed_pseudogene"; gene_name "1810018F18Rik"; transcript_type "transcribed_unprocessed_pseudogene"; transcript_name "1810018F18Rik-201"; exon_number 7; exon_id "ENSMUSE00001323156.2"; level 2; transcript_support_level "NA"; mgi_id "MGI:1921421"; ont "PGO:0000005"; ont "PGO:0000019"; tag "basic"; tag "Ensembl_canonical"; tag "GENCODE_Primary"; havana_gene "OTTMUSG00000045588.1"; havana_transcript "OTTMUST00000119466.1";
chr19	HAVANA	exon	58699648	58699767	0	+	.	gene_id "ENSMUSG00000101088.8"; transcript_id "ENSMUST00000189764.2"; gene_type "transcribed_unprocessed_pseudogene"; gene_name "1810018F18Rik"; transcript_type "transcribed_unprocessed_pseudogene"; transcript_name "1810018F18Rik-201"; exon_number 8; exon_id "ENSMUSE00001330901.2"; level 2; transcript_support_level "NA"; mgi_id "MGI:1921421"; ont "PGO:0000005"; ont "PGO:0000019"; tag "basic"; tag "Ensembl_canonical"; tag "GENCODE_Primary"; havana_gene "OTTMUSG00000045588.1"; havana_transcript "OTTMUST00000119466.1";
chr19	ENSEMBL_gcm37	exon	58699648	58699767	0.0582899665286862	+	.	gene_id "ENSMUSG00000101088.8"; transcript_id "ENSMUSG00000101088.8_tx_10"; exon_id "chr19_58699648_58699767_+"; exonnum "5"; txlen "863";
chr19	ENSEMBL_gcm37	exon	58699648	58699767	0.600645767607513	+	.	gene_id "ENSMUSG00000101088.8"; transcript_id "ENSMUSG00000101088.8_tx_2"; exon_id "chr19_58699648_58699767_+"; exonnum "5"; txlen "1056";
chr19	ENSEMBL_gcm37	exon	58699648	58699767	0.437075075174176	+	.	gene_id "ENSMUSG00000101088.8"; transcript_id "ENSMUSG00000101088.8_tx_3"; exon_id "chr19_58699648_58699767_+"; exonnum "5"; txlen "770";
chr19	ENSEMBL_gcm37	exon	58699648	58699767	0.277493911824578	+	.	gene_id "ENSMUSG00000101088.8"; transcript_id "ENSMUSG00000101088.8_tx_4"; exon_id "chr19_58699648_58699767_+"; exonnum "3"; txlen "803";
chr19	ENSEMBL_gcm37	exon	58699648	58699767	0.277493911824578	+	.	gene_id "ENSMUSG00000101088.8"; transcript_id "ENSMUSG00000101088.8_tx_5"; exon_id "chr19_58699648_58699767_+"; exonnum "3"; txlen "517";
chr19	ENSEMBL_gcm37	exon	58699648	58699767	0.181437783138586	+	.	gene_id "ENSMUSG00000101088.8"; transcript_id "ENSMUSG00000101088.8_tx_6"; exon_id "chr19_58699648_58699767_+"; exonnum "5"; txlen "1149";
chr19	ENSEMBL_gcm37	exon	58699648	58699767	0.0957486980097586	+	.	gene_id "ENSMUSG00000101088.8"; transcript_id "ENSMUSG00000101088.8_tx_8"; exon_id "chr19_58699648_58699767_+"; exonnum "4"; txlen "919";
chr19	ENSEMBL_gcm37	exon	58699648	58699767	0.0957486980097586	+	.	gene_id "ENSMUSG00000101088.8"; transcript_id "ENSMUSG00000101088.8_tx_9"; exon_id "chr19_58699648_58699767_+"; exonnum "4"; txlen "633";
chr19	HAVANA	exon	58702116	58702247	0	+	.	gene_id "ENSMUSG00000101088.8"; transcript_id "ENSMUST00000189764.2"; gene_type "transcribed_unprocessed_pseudogene"; gene_name "1810018F18Rik"; transcript_type "transcribed_unprocessed_pseudogene"; transcript_name "1810018F18Rik-201"; exon_number 9; exon_id "ENSMUSE00001329448.2"; level 2; transcript_support_level "NA"; mgi_id "MGI:1921421"; ont "PGO:0000005"; ont "PGO:0000019"; tag "basic"; tag "Ensembl_canonical"; tag "GENCODE_Primary"; havana_gene "OTTMUSG00000045588.1"; havana_transcript "OTTMUST00000119466.1";
chr19	HAVANA	exon	58703277	58703385	0	+	.	gene_id "ENSMUSG00000101088.8"; transcript_id "ENSMUST00000189764.2"; gene_type "transcribed_unprocessed_pseudogene"; gene_name "1810018F18Rik"; transcript_type "transcribed_unprocessed_pseudogene"; transcript_name "1810018F18Rik-201"; exon_number 10; exon_id "ENSMUSE00001324811.2"; level 2; transcript_support_level "NA"; mgi_id "MGI:1921421"; ont "PGO:0000005"; ont "PGO:0000019"; tag "basic"; tag "Ensembl_canonical"; tag "GENCODE_Primary"; havana_gene "OTTMUSG00000045588.1"; havana_transcript "OTTMUST00000119466.1";
chr19	sragcm37_mid	exon	58703278	58703385	0.600645767607513	+	.	gene_id "ENSMUSG00000101088.8"; transcript_id "ENSMUSG00000101088.8_tx_2"; exon_id "chr19_58703278_58703385_+"; exonnum "6"; txlen "1056";
chr19	sragcm37_mid	exon	58703278	58703385	0.277493911824578	+	.	gene_id "ENSMUSG00000101088.8"; transcript_id "ENSMUSG00000101088.8_tx_4"; exon_id "chr19_58703278_58703385_+"; exonnum "4"; txlen "803";
chr19	sragcm37_mid	exon	58703278	58703385	0.181437783138586	+	.	gene_id "ENSMUSG00000101088.8"; transcript_id "ENSMUSG00000101088.8_tx_6"; exon_id "chr19_58703278_58703385_+"; exonnum "6"; txlen "1149";
chr19	sragcm37_mid	exon	58703278	58703385	0.0957486980097586	+	.	gene_id "ENSMUSG00000101088.8"; transcript_id "ENSMUSG00000101088.8_tx_8"; exon_id "chr19_58703278_58703385_+"; exonnum "5"; txlen "919";
chr19	HAVANA	exon	58704040	58704202	0	+	.	gene_id "ENSMUSG00000101088.8"; transcript_id "ENSMUST00000189764.2"; gene_type "transcribed_unprocessed_pseudogene"; gene_name "1810018F18Rik"; transcript_type "transcribed_unprocessed_pseudogene"; transcript_name "1810018F18Rik-201"; exon_number 11; exon_id "ENSMUSE00001325129.2"; level 2; transcript_support_level "NA"; mgi_id "MGI:1921421"; ont "PGO:0000005"; ont "PGO:0000019"; tag "basic"; tag "Ensembl_canonical"; tag "GENCODE_Primary"; havana_gene "OTTMUSG00000045588.1"; havana_transcript "OTTMUST00000119466.1";
chr19	sragcm37_mid	exon	58704040	58704217	0.600645767607513	+	.	gene_id "ENSMUSG00000101088.8"; transcript_id "ENSMUSG00000101088.8_tx_2"; exon_id "chr19_58704040_58704217_+"; exonnum "7"; txlen "1056";
chr19	sragcm37_mid	exon	58704040	58704217	0.277493911824578	+	.	gene_id "ENSMUSG00000101088.8"; transcript_id "ENSMUSG00000101088.8_tx_4"; exon_id "chr19_58704040_58704217_+"; exonnum "5"; txlen "803";
chr19	sragcm37_mid	exon	58704040	58704217	0.181437783138586	+	.	gene_id "ENSMUSG00000101088.8"; transcript_id "ENSMUSG00000101088.8_tx_6"; exon_id "chr19_58704040_58704217_+"; exonnum "7"; txlen "1149";
chr19	sragcm37_mid	exon	58704040	58704217	0.0957486980097586	+	.	gene_id "ENSMUSG00000101088.8"; transcript_id "ENSMUSG00000101088.8_tx_8"; exon_id "chr19_58704040_58704217_+"; exonnum "6"; txlen "919";
chr19	sragcm37_es	exon	58706275	58706702	0.603504739911529	+	.	gene_id "ENSMUSG00000101088.8"; transcript_id "ENSMUSG00000101088.8_tx_1"; exon_id "chr19_58706275_58706702_+"; exonnum "1"; txlen "644";
chr19	sragcm37_ss	exon	58709939	58710154	0.603504739911529	+	.	gene_id "ENSMUSG00000101088.8"; transcript_id "ENSMUSG00000101088.8_tx_1"; exon_id "chr19_58709939_58710154_+"; exonnum "2"; txlen "644";
chr19	sragcm37_ss	exon	58709939	58710154	0.0582899665286862	+	.	gene_id "ENSMUSG00000101088.8"; transcript_id "ENSMUSG00000101088.8_tx_10"; exon_id "chr19_58709939_58710154_+"; exonnum "6"; txlen "863";
chr19	sragcm37_ss	exon	58709939	58710154	0.600645767607513	+	.	gene_id "ENSMUSG00000101088.8"; transcript_id "ENSMUSG00000101088.8_tx_2"; exon_id "chr19_58709939_58710154_+"; exonnum "8"; txlen "1056";
chr19	sragcm37_ss	exon	58709939	58710154	0.437075075174176	+	.	gene_id "ENSMUSG00000101088.8"; transcript_id "ENSMUSG00000101088.8_tx_3"; exon_id "chr19_58709939_58710154_+"; exonnum "6"; txlen "770";
chr19	sragcm37_ss	exon	58709939	58710154	0.277493911824578	+	.	gene_id "ENSMUSG00000101088.8"; transcript_id "ENSMUSG00000101088.8_tx_4"; exon_id "chr19_58709939_58710154_+"; exonnum "6"; txlen "803";
chr19	sragcm37_ss	exon	58709939	58710154	0.277493911824578	+	.	gene_id "ENSMUSG00000101088.8"; transcript_id "ENSMUSG00000101088.8_tx_5"; exon_id "chr19_58709939_58710154_+"; exonnum "4"; txlen "517";
chr19	sragcm37_ss	exon	58709939	58710154	0.181437783138586	+	.	gene_id "ENSMUSG00000101088.8"; transcript_id "ENSMUSG00000101088.8_tx_6"; exon_id "chr19_58709939_58710154_+"; exonnum "8"; txlen "1149";
chr19	sragcm37_ss	exon	58709939	58710154	0.0957486980097586	+	.	gene_id "ENSMUSG00000101088.8"; transcript_id "ENSMUSG00000101088.8_tx_8"; exon_id "chr19_58709939_58710154_+"; exonnum "7"; txlen "919";
chr19	sragcm37_ss	exon	58709939	58710154	0.0957486980097586	+	.	gene_id "ENSMUSG00000101088.8"; transcript_id "ENSMUSG00000101088.8_tx_9"; exon_id "chr19_58709939_58710154_+"; exonnum "5"; txlen "633";
chr19	sragcm37_es	exon	58716292	58716412	0.0360267817767582	+	.	gene_id "ENSMUSG00000042179.7"; transcript_id "ENSMUSG00000042179.7_tx_2"; exon_id "chr19_58716292_58716412_+"; exonnum "1"; txlen "1584";
chr19	HAVANA	exon	58717319	58717474	0	+	.	gene_id "ENSMUSG00000042179.7"; transcript_id "ENSMUST00000048644.6"; gene_type "protein_coding"; gene_name "Pnliprp1"; transcript_type "protein_coding"; transcript_name "Pnliprp1-201"; exon_number 1; exon_id "ENSMUSE00000688044.4"; level 2; protein_id "ENSMUSP00000045465.6"; transcript_support_level "1"; mgi_id "MGI:97723"; tag "basic"; tag "Ensembl_canonical"; tag "GENCODE_Primary"; tag "appris_principal_1"; tag "CCDS"; ccdsid "CCDS29931.1"; havana_gene "OTTMUSG00000074322.1"; havana_transcript "OTTMUST00000180353.1";
chr19	HAVANA	UTR	58717319	58717474	0	+	.	gene_id "ENSMUSG00000042179.7"; transcript_id "ENSMUST00000048644.6"; gene_type "protein_coding"; gene_name "Pnliprp1"; transcript_type "protein_coding"; transcript_name "Pnliprp1-201"; exon_number 1; exon_id "ENSMUSE00000688044.4"; level 2; protein_id "ENSMUSP00000045465.6"; transcript_support_level "1"; mgi_id "MGI:97723"; tag "basic"; tag "Ensembl_canonical"; tag "GENCODE_Primary"; tag "appris_principal_1"; tag "CCDS"; ccdsid "CCDS29931.1"; havana_gene "OTTMUSG00000074322.1"; havana_transcript "OTTMUST00000180353.1";
chr19	HAVANA	gene	58717319	58732601	0	+	.	gene_id "ENSMUSG00000042179.7"; gene_type "protein_coding"; gene_name "Pnliprp1"; level 2; mgi_id "MGI:97723"; havana_gene "OTTMUSG00000074322.1";
chr19	HAVANA	transcript	58717319	58732601	0	+	.	gene_id "ENSMUSG00000042179.7"; transcript_id "ENSMUST00000048644.6"; gene_type "protein_coding"; gene_name "Pnliprp1"; transcript_type "protein_coding"; transcript_name "Pnliprp1-201"; level 2; protein_id "ENSMUSP00000045465.6"; transcript_support_level "1"; mgi_id "MGI:97723"; tag "basic"; tag "Ensembl_canonical"; tag "GENCODE_Primary"; tag "appris_principal_1"; tag "CCDS"; ccdsid "CCDS29931.1"; havana_gene "OTTMUSG00000074322.1"; havana_transcript "OTTMUST00000180353.1";
chr19	HAVANA	UTR	58717424	58717556	0	+	.	gene_id "ENSMUSG00000042179.7"; transcript_id "ENSMUST00000236445.2"; gene_type "protein_coding"; gene_name "Pnliprp1"; transcript_type "protein_coding"; transcript_name "Pnliprp1-206"; exon_number 1; exon_id "ENSMUSE00001458553.2"; level 2; protein_id "ENSMUSP00000157947.2"; mgi_id "MGI:97723"; tag "alternative_5_UTR"; tag "mRNA_end_NF"; tag "cds_end_NF"; havana_gene "OTTMUSG00000074322.1"; havana_transcript "OTTMUST00000180354.1";
chr19	HAVANA	exon	58717424	58717605	0	+	.	gene_id "ENSMUSG00000042179.7"; transcript_id "ENSMUST00000236445.2"; gene_type "protein_coding"; gene_name "Pnliprp1"; transcript_type "protein_coding"; transcript_name "Pnliprp1-206"; exon_number 1; exon_id "ENSMUSE00001458553.2"; level 2; protein_id "ENSMUSP00000157947.2"; mgi_id "MGI:97723"; tag "alternative_5_UTR"; tag "mRNA_end_NF"; tag "cds_end_NF"; havana_gene "OTTMUSG00000074322.1"; havana_transcript "OTTMUST00000180354.1";
chr19	HAVANA	transcript	58717424	58723366	0	+	.	gene_id "ENSMUSG00000042179.7"; transcript_id "ENSMUST00000236445.2"; gene_type "protein_coding"; gene_name "Pnliprp1"; transcript_type "protein_coding"; transcript_name "Pnliprp1-206"; level 2; protein_id "ENSMUSP00000157947.2"; mgi_id "MGI:97723"; tag "alternative_5_UTR"; tag "mRNA_end_NF"; tag "cds_end_NF"; havana_gene "OTTMUSG00000074322.1"; havana_transcript "OTTMUST00000180354.1";
chr19	HAVANA	start_codon	58717557	58717559	0	+	0	gene_id "ENSMUSG00000042179.7"; transcript_id "ENSMUST00000048644.6"; gene_type "protein_coding"; gene_name "Pnliprp1"; transcript_type "protein_coding"; transcript_name "Pnliprp1-201"; exon_number 2; exon_id "ENSMUSE00000289854.2"; level 2; protein_id "ENSMUSP00000045465.6"; transcript_support_level "1"; mgi_id "MGI:97723"; tag "basic"; tag "Ensembl_canonical"; tag "GENCODE_Primary"; tag "appris_principal_1"; tag "CCDS"; ccdsid "CCDS29931.1"; havana_gene "OTTMUSG00000074322.1"; havana_transcript "OTTMUST00000180353.1";
chr19	HAVANA	start_codon	58717557	58717559	0	+	0	gene_id "ENSMUSG00000042179.7"; transcript_id "ENSMUST00000236445.2"; gene_type "protein_coding"; gene_name "Pnliprp1"; transcript_type "protein_coding"; transcript_name "Pnliprp1-206"; exon_number 1; exon_id "ENSMUSE00001458553.2"; level 2; protein_id "ENSMUSP00000157947.2"; mgi_id "MGI:97723"; tag "alternative_5_UTR"; tag "mRNA_end_NF"; tag "cds_end_NF"; havana_gene "OTTMUSG00000074322.1"; havana_transcript "OTTMUST00000180354.1";
chr19	HAVANA	exon	58717557	58717605	0	+	.	gene_id "ENSMUSG00000042179.7"; transcript_id "ENSMUST00000048644.6"; gene_type "protein_coding"; gene_name "Pnliprp1"; transcript_type "protein_coding"; transcript_name "Pnliprp1-201"; exon_number 2; exon_id "ENSMUSE00000289854.2"; level 2; protein_id "ENSMUSP00000045465.6"; transcript_support_level "1"; mgi_id "MGI:97723"; tag "basic"; tag "Ensembl_canonical"; tag "GENCODE_Primary"; tag "appris_principal_1"; tag "CCDS"; ccdsid "CCDS29931.1"; havana_gene "OTTMUSG00000074322.1"; havana_transcript "OTTMUST00000180353.1";
chr19	HAVANA	CDS	58717557	58717605	0	+	0	gene_id "ENSMUSG00000042179.7"; transcript_id "ENSMUST00000048644.6"; gene_type "protein_coding"; gene_name "Pnliprp1"; transcript_type "protein_coding"; transcript_name "Pnliprp1-201"; exon_number 2; exon_id "ENSMUSE00000289854.2"; level 2; protein_id "ENSMUSP00000045465.6"; transcript_support_level "1"; mgi_id "MGI:97723"; tag "basic"; tag "Ensembl_canonical"; tag "GENCODE_Primary"; tag "appris_principal_1"; tag "CCDS"; ccdsid "CCDS29931.1"; havana_gene "OTTMUSG00000074322.1"; havana_transcript "OTTMUST00000180353.1";
chr19	HAVANA	CDS	58717557	58717605	0	+	0	gene_id "ENSMUSG00000042179.7"; transcript_id "ENSMUST00000236445.2"; gene_type "protein_coding"; gene_name "Pnliprp1"; transcript_type "protein_coding"; transcript_name "Pnliprp1-206"; exon_number 1; exon_id "ENSMUSE00001458553.2"; level 2; protein_id "ENSMUSP00000157947.2"; mgi_id "MGI:97723"; tag "alternative_5_UTR"; tag "mRNA_end_NF"; tag "cds_end_NF"; havana_gene "OTTMUSG00000074322.1"; havana_transcript "OTTMUST00000180354.1";
chr19	ENSEMBL_gcm37	exon	58717557	58717605	0.0360267817767582	+	.	gene_id "ENSMUSG00000042179.7"; transcript_id "ENSMUSG00000042179.7_tx_2"; exon_id "chr19_58717557_58717605_+"; exonnum "2"; txlen "1584";
chr19	HAVANA	exon	58718334	58718563	0	+	.	gene_id "ENSMUSG00000042179.7"; transcript_id "ENSMUST00000235738.2"; gene_type "protein_coding"; gene_name "Pnliprp1"; transcript_type "retained_intron"; transcript_name "Pnliprp1-205"; exon_number 1; exon_id "ENSMUSE00001458380.2"; level 2; mgi_id "MGI:97723"; havana_gene "OTTMUSG00000074322.1"; havana_transcript "OTTMUST00000180355.1";
chr19	HAVANA	transcript	58718334	58721874	0	+	.	gene_id "ENSMUSG00000042179.7"; transcript_id "ENSMUST00000235738.2"; gene_type "protein_coding"; gene_name "Pnliprp1"; transcript_type "retained_intron"; transcript_name "Pnliprp1-205"; level 2; mgi_id "MGI:97723"; havana_gene "OTTMUSG00000074322.1"; havana_transcript "OTTMUST00000180355.1";
chr19	HAVANA	exon	58718409	58718563	0	+	.	gene_id "ENSMUSG00000042179.7"; transcript_id "ENSMUST00000048644.6"; gene_type "protein_coding"; gene_name "Pnliprp1"; transcript_type "protein_coding"; transcript_name "Pnliprp1-201"; exon_number 3; exon_id "ENSMUSE00000289843.2"; level 2; protein_id "ENSMUSP00000045465.6"; transcript_support_level "1"; mgi_id "MGI:97723"; tag "basic"; tag "Ensembl_canonical"; tag "GENCODE_Primary"; tag "appris_principal_1"; tag "CCDS"; ccdsid "CCDS29931.1"; havana_gene "OTTMUSG00000074322.1"; havana_transcript "OTTMUST00000180353.1";
chr19	HAVANA	CDS	58718409	58718563	0	+	2	gene_id "ENSMUSG00000042179.7"; transcript_id "ENSMUST00000048644.6"; gene_type "protein_coding"; gene_name "Pnliprp1"; transcript_type "protein_coding"; transcript_name "Pnliprp1-201"; exon_number 3; exon_id "ENSMUSE00000289843.2"; level 2; protein_id "ENSMUSP00000045465.6"; transcript_support_level "1"; mgi_id "MGI:97723"; tag "basic"; tag "Ensembl_canonical"; tag "GENCODE_Primary"; tag "appris_principal_1"; tag "CCDS"; ccdsid "CCDS29931.1"; havana_gene "OTTMUSG00000074322.1"; havana_transcript "OTTMUST00000180353.1";
chr19	HAVANA	exon	58718409	58718563	0	+	.	gene_id "ENSMUSG00000042179.7"; transcript_id "ENSMUST00000236445.2"; gene_type "protein_coding"; gene_name "Pnliprp1"; transcript_type "protein_coding"; transcript_name "Pnliprp1-206"; exon_number 2; exon_id "ENSMUSE00000289843.2"; level 2; protein_id "ENSMUSP00000157947.2"; mgi_id "MGI:97723"; tag "alternative_5_UTR"; tag "mRNA_end_NF"; tag "cds_end_NF"; havana_gene "OTTMUSG00000074322.1"; havana_transcript "OTTMUST00000180354.1";
chr19	HAVANA	CDS	58718409	58718563	0	+	2	gene_id "ENSMUSG00000042179.7"; transcript_id "ENSMUST00000236445.2"; gene_type "protein_coding"; gene_name "Pnliprp1"; transcript_type "protein_coding"; transcript_name "Pnliprp1-206"; exon_number 2; exon_id "ENSMUSE00000289843.2"; level 2; protein_id "ENSMUSP00000157947.2"; mgi_id "MGI:97723"; tag "alternative_5_UTR"; tag "mRNA_end_NF"; tag "cds_end_NF"; havana_gene "OTTMUSG00000074322.1"; havana_transcript "OTTMUST00000180354.1";
chr19	ENSEMBL_gcm37	exon	58718409	58718563	0.0360267817767582	+	.	gene_id "ENSMUSG00000042179.7"; transcript_id "ENSMUSG00000042179.7_tx_2"; exon_id "chr19_58718409_58718563_+"; exonnum "3"; txlen "1584";
chr19	HAVANA	exon	58718907	58719032	0	+	.	gene_id "ENSMUSG00000042179.7"; transcript_id "ENSMUST00000048644.6"; gene_type "protein_coding"; gene_name "Pnliprp1"; transcript_type "protein_coding"; transcript_name "Pnliprp1-201"; exon_number 4; exon_id "ENSMUSE00000289824.2"; level 2; protein_id "ENSMUSP00000045465.6"; transcript_support_level "1"; mgi_id "MGI:97723"; tag "basic"; tag "Ensembl_canonical"; tag "GENCODE_Primary"; tag "appris_principal_1"; tag "CCDS"; ccdsid "CCDS29931.1"; havana_gene "OTTMUSG00000074322.1"; havana_transcript "OTTMUST00000180353.1";
chr19	HAVANA	CDS	58718907	58719032	0	+	0	gene_id "ENSMUSG00000042179.7"; transcript_id "ENSMUST00000048644.6"; gene_type "protein_coding"; gene_name "Pnliprp1"; transcript_type "protein_coding"; transcript_name "Pnliprp1-201"; exon_number 4; exon_id "ENSMUSE00000289824.2"; level 2; protein_id "ENSMUSP00000045465.6"; transcript_support_level "1"; mgi_id "MGI:97723"; tag "basic"; tag "Ensembl_canonical"; tag "GENCODE_Primary"; tag "appris_principal_1"; tag "CCDS"; ccdsid "CCDS29931.1"; havana_gene "OTTMUSG00000074322.1"; havana_transcript "OTTMUST00000180353.1";
chr19	HAVANA	exon	58718907	58719032	0	+	.	gene_id "ENSMUSG00000042179.7"; transcript_id "ENSMUST00000236445.2"; gene_type "protein_coding"; gene_name "Pnliprp1"; transcript_type "protein_coding"; transcript_name "Pnliprp1-206"; exon_number 3; exon_id "ENSMUSE00000289824.2"; level 2; protein_id "ENSMUSP00000157947.2"; mgi_id "MGI:97723"; tag "alternative_5_UTR"; tag "mRNA_end_NF"; tag "cds_end_NF"; havana_gene "OTTMUSG00000074322.1"; havana_transcript "OTTMUST00000180354.1";
chr19	HAVANA	CDS	58718907	58719032	0	+	0	gene_id "ENSMUSG00000042179.7"; transcript_id "ENSMUST00000236445.2"; gene_type "protein_coding"; gene_name "Pnliprp1"; transcript_type "protein_coding"; transcript_name "Pnliprp1-206"; exon_number 3; exon_id "ENSMUSE00000289824.2"; level 2; protein_id "ENSMUSP00000157947.2"; mgi_id "MGI:97723"; tag "alternative_5_UTR"; tag "mRNA_end_NF"; tag "cds_end_NF"; havana_gene "OTTMUSG00000074322.1"; havana_transcript "OTTMUST00000180354.1";
chr19	HAVANA	exon	58718907	58719032	0	+	.	gene_id "ENSMUSG00000042179.7"; transcript_id "ENSMUST00000235738.2"; gene_type "protein_coding"; gene_name "Pnliprp1"; transcript_type "retained_intron"; transcript_name "Pnliprp1-205"; exon_number 2; exon_id "ENSMUSE00001455835.2"; level 2; mgi_id "MGI:97723"; havana_gene "OTTMUSG00000074322.1"; havana_transcript "OTTMUST00000180355.1";
chr19	ENSEMBL_gcm37	exon	58718907	58719032	0.0360267817767582	+	.	gene_id "ENSMUSG00000042179.7"; transcript_id "ENSMUSG00000042179.7_tx_2"; exon_id "chr19_58718907_58719032_+"; exonnum "4"; txlen "1584";
chr19	HAVANA	exon	58718928	58719032	0	+	.	gene_id "ENSMUSG00000042179.7"; transcript_id "ENSMUST00000235461.2"; gene_type "protein_coding"; gene_name "Pnliprp1"; transcript_type "nonsense_mediated_decay"; transcript_name "Pnliprp1-203"; exon_number 1; exon_id "ENSMUSE00001457760.2"; level 2; protein_id "ENSMUSP00000157428.2"; mgi_id "MGI:97723"; tag "mRNA_start_NF"; tag "cds_start_NF"; havana_gene "OTTMUSG00000074322.1"; havana_transcript "OTTMUST00000180356.1";
chr19	HAVANA	CDS	58718928	58719032	0	+	0	gene_id "ENSMUSG00000042179.7"; transcript_id "ENSMUST00000235461.2"; gene_type "protein_coding"; gene_name "Pnliprp1"; transcript_type "nonsense_mediated_decay"; transcript_name "Pnliprp1-203"; exon_number 1; exon_id "ENSMUSE00001457760.2"; level 2; protein_id "ENSMUSP00000157428.2"; mgi_id "MGI:97723"; tag "mRNA_start_NF"; tag "cds_start_NF"; havana_gene "OTTMUSG00000074322.1"; havana_transcript "OTTMUST00000180356.1";
chr19	HAVANA	transcript	58718928	58726634	0	+	.	gene_id "ENSMUSG00000042179.7"; transcript_id "ENSMUST00000235461.2"; gene_type "protein_coding"; gene_name "Pnliprp1"; transcript_type "nonsense_mediated_decay"; transcript_name "Pnliprp1-203"; level 2; protein_id "ENSMUSP00000157428.2"; mgi_id "MGI:97723"; tag "mRNA_start_NF"; tag "cds_start_NF"; havana_gene "OTTMUSG00000074322.1"; havana_transcript "OTTMUST00000180356.1";
chr19	HAVANA	exon	58720456	58720590	0	+	.	gene_id "ENSMUSG00000042179.7"; transcript_id "ENSMUST00000048644.6"; gene_type "protein_coding"; gene_name "Pnliprp1"; transcript_type "protein_coding"; transcript_name "Pnliprp1-201"; exon_number 5; exon_id "ENSMUSE00000289804.2"; level 2; protein_id "ENSMUSP00000045465.6"; transcript_support_level "1"; mgi_id "MGI:97723"; tag "basic"; tag "Ensembl_canonical"; tag "GENCODE_Primary"; tag "appris_principal_1"; tag "CCDS"; ccdsid "CCDS29931.1"; havana_gene "OTTMUSG00000074322.1"; havana_transcript "OTTMUST00000180353.1";
chr19	HAVANA	CDS	58720456	58720590	0	+	0	gene_id "ENSMUSG00000042179.7"; transcript_id "ENSMUST00000048644.6"; gene_type "protein_coding"; gene_name "Pnliprp1"; transcript_type "protein_coding"; transcript_name "Pnliprp1-201"; exon_number 5; exon_id "ENSMUSE00000289804.2"; level 2; protein_id "ENSMUSP00000045465.6"; transcript_support_level "1"; mgi_id "MGI:97723"; tag "basic"; tag "Ensembl_canonical"; tag "GENCODE_Primary"; tag "appris_principal_1"; tag "CCDS"; ccdsid "CCDS29931.1"; havana_gene "OTTMUSG00000074322.1"; havana_transcript "OTTMUST00000180353.1";
chr19	HAVANA	exon	58720456	58720590	0	+	.	gene_id "ENSMUSG00000042179.7"; transcript_id "ENSMUST00000236445.2"; gene_type "protein_coding"; gene_name "Pnliprp1"; transcript_type "protein_coding"; transcript_name "Pnliprp1-206"; exon_number 4; exon_id "ENSMUSE00000289804.2"; level 2; protein_id "ENSMUSP00000157947.2"; mgi_id "MGI:97723"; tag "alternative_5_UTR"; tag "mRNA_end_NF"; tag "cds_end_NF"; havana_gene "OTTMUSG00000074322.1"; havana_transcript "OTTMUST00000180354.1";
chr19	HAVANA	CDS	58720456	58720590	0	+	0	gene_id "ENSMUSG00000042179.7"; transcript_id "ENSMUST00000236445.2"; gene_type "protein_coding"; gene_name "Pnliprp1"; transcript_type "protein_coding"; transcript_name "Pnliprp1-206"; exon_number 4; exon_id "ENSMUSE00000289804.2"; level 2; protein_id "ENSMUSP00000157947.2"; mgi_id "MGI:97723"; tag "alternative_5_UTR"; tag "mRNA_end_NF"; tag "cds_end_NF"; havana_gene "OTTMUSG00000074322.1"; havana_transcript "OTTMUST00000180354.1";
chr19	HAVANA	exon	58720456	58720590	0	+	.	gene_id "ENSMUSG00000042179.7"; transcript_id "ENSMUST00000235738.2"; gene_type "protein_coding"; gene_name "Pnliprp1"; transcript_type "retained_intron"; transcript_name "Pnliprp1-205"; exon_number 3; exon_id "ENSMUSE00001462564.2"; level 2; mgi_id "MGI:97723"; havana_gene "OTTMUSG00000074322.1"; havana_transcript "OTTMUST00000180355.1";
chr19	ENSEMBL_gcm37	exon	58720456	58720590	0.0360267817767582	+	.	gene_id "ENSMUSG00000042179.7"; transcript_id "ENSMUSG00000042179.7_tx_2"; exon_id "chr19_58720456_58720590_+"; exonnum "5"; txlen "1584";
chr19	HAVANA	stop_codon	58720550	58720552	0	+	0	gene_id "ENSMUSG00000042179.7"; transcript_id "ENSMUST00000235461.2"; gene_type "protein_coding"; gene_name "Pnliprp1"; transcript_type "nonsense_mediated_decay"; transcript_name "Pnliprp1-203"; exon_number 2; exon_id "ENSMUSE00001458361.2"; level 2; protein_id "ENSMUSP00000157428.2"; mgi_id "MGI:97723"; tag "mRNA_start_NF"; tag "cds_start_NF"; havana_gene "OTTMUSG00000074322.1"; havana_transcript "OTTMUST00000180356.1";
chr19	HAVANA	exon	58720550	58720590	0	+	.	gene_id "ENSMUSG00000042179.7"; transcript_id "ENSMUST00000235461.2"; gene_type "protein_coding"; gene_name "Pnliprp1"; transcript_type "nonsense_mediated_decay"; transcript_name "Pnliprp1-203"; exon_number 2; exon_id "ENSMUSE00001458361.2"; level 2; protein_id "ENSMUSP00000157428.2"; mgi_id "MGI:97723"; tag "mRNA_start_NF"; tag "cds_start_NF"; havana_gene "OTTMUSG00000074322.1"; havana_transcript "OTTMUST00000180356.1";
chr19	HAVANA	UTR	58720550	58720590	0	+	.	gene_id "ENSMUSG00000042179.7"; transcript_id "ENSMUST00000235461.2"; gene_type "protein_coding"; gene_name "Pnliprp1"; transcript_type "nonsense_mediated_decay"; transcript_name "Pnliprp1-203"; exon_number 2; exon_id "ENSMUSE00001458361.2"; level 2; protein_id "ENSMUSP00000157428.2"; mgi_id "MGI:97723"; tag "mRNA_start_NF"; tag "cds_start_NF"; havana_gene "OTTMUSG00000074322.1"; havana_transcript "OTTMUST00000180356.1";
chr19	HAVANA	exon	58721788	58721874	0	+	.	gene_id "ENSMUSG00000042179.7"; transcript_id "ENSMUST00000235738.2"; gene_type "protein_coding"; gene_name "Pnliprp1"; transcript_type "retained_intron"; transcript_name "Pnliprp1-205"; exon_number 4; exon_id "ENSMUSE00001454871.2"; level 2; mgi_id "MGI:97723"; havana_gene "OTTMUSG00000074322.1"; havana_transcript "OTTMUST00000180355.1";
chr19	HAVANA	exon	58721788	58721896	0	+	.	gene_id "ENSMUSG00000042179.7"; transcript_id "ENSMUST00000048644.6"; gene_type "protein_coding"; gene_name "Pnliprp1"; transcript_type "protein_coding"; transcript_name "Pnliprp1-201"; exon_number 6; exon_id "ENSMUSE00000289789.2"; level 2; protein_id "ENSMUSP00000045465.6"; transcript_support_level "1"; mgi_id "MGI:97723"; tag "basic"; tag "Ensembl_canonical"; tag "GENCODE_Primary"; tag "appris_principal_1"; tag "CCDS"; ccdsid "CCDS29931.1"; havana_gene "OTTMUSG00000074322.1"; havana_transcript "OTTMUST00000180353.1";
chr19	HAVANA	CDS	58721788	58721896	0	+	0	gene_id "ENSMUSG00000042179.7"; transcript_id "ENSMUST00000048644.6"; gene_type "protein_coding"; gene_name "Pnliprp1"; transcript_type "protein_coding"; transcript_name "Pnliprp1-201"; exon_number 6; exon_id "ENSMUSE00000289789.2"; level 2; protein_id "ENSMUSP00000045465.6"; transcript_support_level "1"; mgi_id "MGI:97723"; tag "basic"; tag "Ensembl_canonical"; tag "GENCODE_Primary"; tag "appris_principal_1"; tag "CCDS"; ccdsid "CCDS29931.1"; havana_gene "OTTMUSG00000074322.1"; havana_transcript "OTTMUST00000180353.1";
chr19	HAVANA	exon	58721788	58721896	0	+	.	gene_id "ENSMUSG00000042179.7"; transcript_id "ENSMUST00000236445.2"; gene_type "protein_coding"; gene_name "Pnliprp1"; transcript_type "protein_coding"; transcript_name "Pnliprp1-206"; exon_number 5; exon_id "ENSMUSE00000289789.2"; level 2; protein_id "ENSMUSP00000157947.2"; mgi_id "MGI:97723"; tag "alternative_5_UTR"; tag "mRNA_end_NF"; tag "cds_end_NF"; havana_gene "OTTMUSG00000074322.1"; havana_transcript "OTTMUST00000180354.1";
chr19	HAVANA	CDS	58721788	58721896	0	+	0	gene_id "ENSMUSG00000042179.7"; transcript_id "ENSMUST00000236445.2"; gene_type "protein_coding"; gene_name "Pnliprp1"; transcript_type "protein_coding"; transcript_name "Pnliprp1-206"; exon_number 5; exon_id "ENSMUSE00000289789.2"; level 2; protein_id "ENSMUSP00000157947.2"; mgi_id "MGI:97723"; tag "alternative_5_UTR"; tag "mRNA_end_NF"; tag "cds_end_NF"; havana_gene "OTTMUSG00000074322.1"; havana_transcript "OTTMUST00000180354.1";
chr19	HAVANA	exon	58721788	58721896	0	+	.	gene_id "ENSMUSG00000042179.7"; transcript_id "ENSMUST00000235461.2"; gene_type "protein_coding"; gene_name "Pnliprp1"; transcript_type "nonsense_mediated_decay"; transcript_name "Pnliprp1-203"; exon_number 3; exon_id "ENSMUSE00001461959.2"; level 2; protein_id "ENSMUSP00000157428.2"; mgi_id "MGI:97723"; tag "mRNA_start_NF"; tag "cds_start_NF"; havana_gene "OTTMUSG00000074322.1"; havana_transcript "OTTMUST00000180356.1";
chr19	HAVANA	UTR	58721788	58721896	0	+	.	gene_id "ENSMUSG00000042179.7"; transcript_id "ENSMUST00000235461.2"; gene_type "protein_coding"; gene_name "Pnliprp1"; transcript_type "nonsense_mediated_decay"; transcript_name "Pnliprp1-203"; exon_number 3; exon_id "ENSMUSE00001461959.2"; level 2; protein_id "ENSMUSP00000157428.2"; mgi_id "MGI:97723"; tag "mRNA_start_NF"; tag "cds_start_NF"; havana_gene "OTTMUSG00000074322.1"; havana_transcript "OTTMUST00000180356.1";
chr19	ENSEMBL_gcm37	exon	58721788	58721896	0.0360267817767582	+	.	gene_id "ENSMUSG00000042179.7"; transcript_id "ENSMUSG00000042179.7_tx_2"; exon_id "chr19_58721788_58721896_+"; exonnum "6"; txlen "1584";
chr19	HAVANA	exon	58723075	58723194	0	+	.	gene_id "ENSMUSG00000042179.7"; transcript_id "ENSMUST00000048644.6"; gene_type "protein_coding"; gene_name "Pnliprp1"; transcript_type "protein_coding"; transcript_name "Pnliprp1-201"; exon_number 7; exon_id "ENSMUSE00000289772.2"; level 2; protein_id "ENSMUSP00000045465.6"; transcript_support_level "1"; mgi_id "MGI:97723"; tag "basic"; tag "Ensembl_canonical"; tag "GENCODE_Primary"; tag "appris_principal_1"; tag "CCDS"; ccdsid "CCDS29931.1"; havana_gene "OTTMUSG00000074322.1"; havana_transcript "OTTMUST00000180353.1";
chr19	HAVANA	CDS	58723075	58723194	0	+	2	gene_id "ENSMUSG00000042179.7"; transcript_id "ENSMUST00000048644.6"; gene_type "protein_coding"; gene_name "Pnliprp1"; transcript_type "protein_coding"; transcript_name "Pnliprp1-201"; exon_number 7; exon_id "ENSMUSE00000289772.2"; level 2; protein_id "ENSMUSP00000045465.6"; transcript_support_level "1"; mgi_id "MGI:97723"; tag "basic"; tag "Ensembl_canonical"; tag "GENCODE_Primary"; tag "appris_principal_1"; tag "CCDS"; ccdsid "CCDS29931.1"; havana_gene "OTTMUSG00000074322.1"; havana_transcript "OTTMUST00000180353.1";
chr19	HAVANA	exon	58723075	58723194	0	+	.	gene_id "ENSMUSG00000042179.7"; transcript_id "ENSMUST00000236445.2"; gene_type "protein_coding"; gene_name "Pnliprp1"; transcript_type "protein_coding"; transcript_name "Pnliprp1-206"; exon_number 6; exon_id "ENSMUSE00000289772.2"; level 2; protein_id "ENSMUSP00000157947.2"; mgi_id "MGI:97723"; tag "alternative_5_UTR"; tag "mRNA_end_NF"; tag "cds_end_NF"; havana_gene "OTTMUSG00000074322.1"; havana_transcript "OTTMUST00000180354.1";
chr19	HAVANA	CDS	58723075	58723194	0	+	2	gene_id "ENSMUSG00000042179.7"; transcript_id "ENSMUST00000236445.2"; gene_type "protein_coding"; gene_name "Pnliprp1"; transcript_type "protein_coding"; transcript_name "Pnliprp1-206"; exon_number 6; exon_id "ENSMUSE00000289772.2"; level 2; protein_id "ENSMUSP00000157947.2"; mgi_id "MGI:97723"; tag "alternative_5_UTR"; tag "mRNA_end_NF"; tag "cds_end_NF"; havana_gene "OTTMUSG00000074322.1"; havana_transcript "OTTMUST00000180354.1";
chr19	HAVANA	exon	58723075	58723194	0	+	.	gene_id "ENSMUSG00000042179.7"; transcript_id "ENSMUST00000235461.2"; gene_type "protein_coding"; gene_name "Pnliprp1"; transcript_type "nonsense_mediated_decay"; transcript_name "Pnliprp1-203"; exon_number 4; exon_id "ENSMUSE00001458803.2"; level 2; protein_id "ENSMUSP00000157428.2"; mgi_id "MGI:97723"; tag "mRNA_start_NF"; tag "cds_start_NF"; havana_gene "OTTMUSG00000074322.1"; havana_transcript "OTTMUST00000180356.1";
chr19	HAVANA	UTR	58723075	58723194	0	+	.	gene_id "ENSMUSG00000042179.7"; transcript_id "ENSMUST00000235461.2"; gene_type "protein_coding"; gene_name "Pnliprp1"; transcript_type "nonsense_mediated_decay"; transcript_name "Pnliprp1-203"; exon_number 4; exon_id "ENSMUSE00001458803.2"; level 2; protein_id "ENSMUSP00000157428.2"; mgi_id "MGI:97723"; tag "mRNA_start_NF"; tag "cds_start_NF"; havana_gene "OTTMUSG00000074322.1"; havana_transcript "OTTMUST00000180356.1";
chr19	ENSEMBL_gcm37	exon	58723075	58723194	0.0360267817767582	+	.	gene_id "ENSMUSG00000042179.7"; transcript_id "ENSMUSG00000042179.7_tx_2"; exon_id "chr19_58723075_58723194_+"; exonnum "7"; txlen "1584";
chr19	HAVANA	exon	58723305	58723366	0	+	.	gene_id "ENSMUSG00000042179.7"; transcript_id "ENSMUST00000236445.2"; gene_type "protein_coding"; gene_name "Pnliprp1"; transcript_type "protein_coding"; transcript_name "Pnliprp1-206"; exon_number 7; exon_id "ENSMUSE00001460550.2"; level 2; protein_id "ENSMUSP00000157947.2"; mgi_id "MGI:97723"; tag "alternative_5_UTR"; tag "mRNA_end_NF"; tag "cds_end_NF"; havana_gene "OTTMUSG00000074322.1"; havana_transcript "OTTMUST00000180354.1";
chr19	HAVANA	CDS	58723305	58723366	0	+	2	gene_id "ENSMUSG00000042179.7"; transcript_id "ENSMUST00000236445.2"; gene_type "protein_coding"; gene_name "Pnliprp1"; transcript_type "protein_coding"; transcript_name "Pnliprp1-206"; exon_number 7; exon_id "ENSMUSE00001460550.2"; level 2; protein_id "ENSMUSP00000157947.2"; mgi_id "MGI:97723"; tag "alternative_5_UTR"; tag "mRNA_end_NF"; tag "cds_end_NF"; havana_gene "OTTMUSG00000074322.1"; havana_transcript "OTTMUST00000180354.1";
chr19	HAVANA	exon	58723305	58723424	0	+	.	gene_id "ENSMUSG00000042179.7"; transcript_id "ENSMUST00000048644.6"; gene_type "protein_coding"; gene_name "Pnliprp1"; transcript_type "protein_coding"; transcript_name "Pnliprp1-201"; exon_number 8; exon_id "ENSMUSE00000289755.2"; level 2; protein_id "ENSMUSP00000045465.6"; transcript_support_level "1"; mgi_id "MGI:97723"; tag "basic"; tag "Ensembl_canonical"; tag "GENCODE_Primary"; tag "appris_principal_1"; tag "CCDS"; ccdsid "CCDS29931.1"; havana_gene "OTTMUSG00000074322.1"; havana_transcript "OTTMUST00000180353.1";
chr19	HAVANA	CDS	58723305	58723424	0	+	2	gene_id "ENSMUSG00000042179.7"; transcript_id "ENSMUST00000048644.6"; gene_type "protein_coding"; gene_name "Pnliprp1"; transcript_type "protein_coding"; transcript_name "Pnliprp1-201"; exon_number 8; exon_id "ENSMUSE00000289755.2"; level 2; protein_id "ENSMUSP00000045465.6"; transcript_support_level "1"; mgi_id "MGI:97723"; tag "basic"; tag "Ensembl_canonical"; tag "GENCODE_Primary"; tag "appris_principal_1"; tag "CCDS"; ccdsid "CCDS29931.1"; havana_gene "OTTMUSG00000074322.1"; havana_transcript "OTTMUST00000180353.1";
chr19	HAVANA	exon	58723305	58723424	0	+	.	gene_id "ENSMUSG00000042179.7"; transcript_id "ENSMUST00000235461.2"; gene_type "protein_coding"; gene_name "Pnliprp1"; transcript_type "nonsense_mediated_decay"; transcript_name "Pnliprp1-203"; exon_number 5; exon_id "ENSMUSE00001461360.2"; level 2; protein_id "ENSMUSP00000157428.2"; mgi_id "MGI:97723"; tag "mRNA_start_NF"; tag "cds_start_NF"; havana_gene "OTTMUSG00000074322.1"; havana_transcript "OTTMUST00000180356.1";
chr19	HAVANA	UTR	58723305	58723424	0	+	.	gene_id "ENSMUSG00000042179.7"; transcript_id "ENSMUST00000235461.2"; gene_type "protein_coding"; gene_name "Pnliprp1"; transcript_type "nonsense_mediated_decay"; transcript_name "Pnliprp1-203"; exon_number 5; exon_id "ENSMUSE00001461360.2"; level 2; protein_id "ENSMUSP00000157428.2"; mgi_id "MGI:97723"; tag "mRNA_start_NF"; tag "cds_start_NF"; havana_gene "OTTMUSG00000074322.1"; havana_transcript "OTTMUST00000180356.1";
chr19	ENSEMBL_gcm37	exon	58723305	58723424	0.0360267817767582	+	.	gene_id "ENSMUSG00000042179.7"; transcript_id "ENSMUSG00000042179.7_tx_2"; exon_id "chr19_58723305_58723424_+"; exonnum "8"; txlen "1584";
chr19	HAVANA	exon	58725422	58725541	0	+	.	gene_id "ENSMUSG00000042179.7"; transcript_id "ENSMUST00000235509.2"; gene_type "protein_coding"; gene_name "Pnliprp1"; transcript_type "retained_intron"; transcript_name "Pnliprp1-204"; exon_number 1; exon_id "ENSMUSE00001458222.2"; level 2; mgi_id "MGI:97723"; havana_gene "OTTMUSG00000074322.1"; havana_transcript "OTTMUST00000180357.1";
chr19	HAVANA	transcript	58725422	58729240	0	+	.	gene_id "ENSMUSG00000042179.7"; transcript_id "ENSMUST00000235509.2"; gene_type "protein_coding"; gene_name "Pnliprp1"; transcript_type "retained_intron"; transcript_name "Pnliprp1-204"; level 2; mgi_id "MGI:97723"; havana_gene "OTTMUSG00000074322.1"; havana_transcript "OTTMUST00000180357.1";
chr19	HAVANA	exon	58725423	58725541	0	+	.	gene_id "ENSMUSG00000042179.7"; transcript_id "ENSMUST00000048644.6"; gene_type "protein_coding"; gene_name "Pnliprp1"; transcript_type "protein_coding"; transcript_name "Pnliprp1-201"; exon_number 9; exon_id "ENSMUSE00000289738.2"; level 2; protein_id "ENSMUSP00000045465.6"; transcript_support_level "1"; mgi_id "MGI:97723"; tag "basic"; tag "Ensembl_canonical"; tag "GENCODE_Primary"; tag "appris_principal_1"; tag "CCDS"; ccdsid "CCDS29931.1"; havana_gene "OTTMUSG00000074322.1"; havana_transcript "OTTMUST00000180353.1";
chr19	HAVANA	CDS	58725423	58725541	0	+	2	gene_id "ENSMUSG00000042179.7"; transcript_id "ENSMUST00000048644.6"; gene_type "protein_coding"; gene_name "Pnliprp1"; transcript_type "protein_coding"; transcript_name "Pnliprp1-201"; exon_number 9; exon_id "ENSMUSE00000289738.2"; level 2; protein_id "ENSMUSP00000045465.6"; transcript_support_level "1"; mgi_id "MGI:97723"; tag "basic"; tag "Ensembl_canonical"; tag "GENCODE_Primary"; tag "appris_principal_1"; tag "CCDS"; ccdsid "CCDS29931.1"; havana_gene "OTTMUSG00000074322.1"; havana_transcript "OTTMUST00000180353.1";
chr19	HAVANA	exon	58725423	58725541	0	+	.	gene_id "ENSMUSG00000042179.7"; transcript_id "ENSMUST00000235461.2"; gene_type "protein_coding"; gene_name "Pnliprp1"; transcript_type "nonsense_mediated_decay"; transcript_name "Pnliprp1-203"; exon_number 6; exon_id "ENSMUSE00001461479.2"; level 2; protein_id "ENSMUSP00000157428.2"; mgi_id "MGI:97723"; tag "mRNA_start_NF"; tag "cds_start_NF"; havana_gene "OTTMUSG00000074322.1"; havana_transcript "OTTMUST00000180356.1";
chr19	HAVANA	UTR	58725423	58725541	0	+	.	gene_id "ENSMUSG00000042179.7"; transcript_id "ENSMUST00000235461.2"; gene_type "protein_coding"; gene_name "Pnliprp1"; transcript_type "nonsense_mediated_decay"; transcript_name "Pnliprp1-203"; exon_number 6; exon_id "ENSMUSE00001461479.2"; level 2; protein_id "ENSMUSP00000157428.2"; mgi_id "MGI:97723"; tag "mRNA_start_NF"; tag "cds_start_NF"; havana_gene "OTTMUSG00000074322.1"; havana_transcript "OTTMUST00000180356.1";
chr19	ENSEMBL_gcm37	exon	58725423	58725541	0.0360267817767582	+	.	gene_id "ENSMUSG00000042179.7"; transcript_id "ENSMUSG00000042179.7_tx_2"; exon_id "chr19_58725423_58725541_+"; exonnum "9"; txlen "1584";
chr19	HAVANA	exon	58726578	58726634	0	+	.	gene_id "ENSMUSG00000042179.7"; transcript_id "ENSMUST00000235461.2"; gene_type "protein_coding"; gene_name "Pnliprp1"; transcript_type "nonsense_mediated_decay"; transcript_name "Pnliprp1-203"; exon_number 7; exon_id "ENSMUSE00001455905.2"; level 2; protein_id "ENSMUSP00000157428.2"; mgi_id "MGI:97723"; tag "mRNA_start_NF"; tag "cds_start_NF"; havana_gene "OTTMUSG00000074322.1"; havana_transcript "OTTMUST00000180356.1";
chr19	HAVANA	UTR	58726578	58726634	0	+	.	gene_id "ENSMUSG00000042179.7"; transcript_id "ENSMUST00000235461.2"; gene_type "protein_coding"; gene_name "Pnliprp1"; transcript_type "nonsense_mediated_decay"; transcript_name "Pnliprp1-203"; exon_number 7; exon_id "ENSMUSE00001455905.2"; level 2; protein_id "ENSMUSP00000157428.2"; mgi_id "MGI:97723"; tag "mRNA_start_NF"; tag "cds_start_NF"; havana_gene "OTTMUSG00000074322.1"; havana_transcript "OTTMUST00000180356.1";
chr19	HAVANA	exon	58726578	58726707	0	+	.	gene_id "ENSMUSG00000042179.7"; transcript_id "ENSMUST00000048644.6"; gene_type "protein_coding"; gene_name "Pnliprp1"; transcript_type "protein_coding"; transcript_name "Pnliprp1-201"; exon_number 10; exon_id "ENSMUSE00000289718.2"; level 2; protein_id "ENSMUSP00000045465.6"; transcript_support_level "1"; mgi_id "MGI:97723"; tag "basic"; tag "Ensembl_canonical"; tag "GENCODE_Primary"; tag "appris_principal_1"; tag "CCDS"; ccdsid "CCDS29931.1"; havana_gene "OTTMUSG00000074322.1"; havana_transcript "OTTMUST00000180353.1";
chr19	HAVANA	CDS	58726578	58726707	0	+	0	gene_id "ENSMUSG00000042179.7"; transcript_id "ENSMUST00000048644.6"; gene_type "protein_coding"; gene_name "Pnliprp1"; transcript_type "protein_coding"; transcript_name "Pnliprp1-201"; exon_number 10; exon_id "ENSMUSE00000289718.2"; level 2; protein_id "ENSMUSP00000045465.6"; transcript_support_level "1"; mgi_id "MGI:97723"; tag "basic"; tag "Ensembl_canonical"; tag "GENCODE_Primary"; tag "appris_principal_1"; tag "CCDS"; ccdsid "CCDS29931.1"; havana_gene "OTTMUSG00000074322.1"; havana_transcript "OTTMUST00000180353.1";
chr19	HAVANA	exon	58726578	58726707	0	+	.	gene_id "ENSMUSG00000042179.7"; transcript_id "ENSMUST00000235509.2"; gene_type "protein_coding"; gene_name "Pnliprp1"; transcript_type "retained_intron"; transcript_name "Pnliprp1-204"; exon_number 2; exon_id "ENSMUSE00001459445.2"; level 2; mgi_id "MGI:97723"; havana_gene "OTTMUSG00000074322.1"; havana_transcript "OTTMUST00000180357.1";
chr19	ENSEMBL_gcm37	exon	58726578	58726707	0.0360267817767582	+	.	gene_id "ENSMUSG00000042179.7"; transcript_id "ENSMUSG00000042179.7_tx_2"; exon_id "chr19_58726578_58726707_+"; exonnum "10"; txlen "1584";
chr19	HAVANA	exon	58728868	58728986	0	+	.	gene_id "ENSMUSG00000042179.7"; transcript_id "ENSMUST00000235457.2"; gene_type "protein_coding"; gene_name "Pnliprp1"; transcript_type "retained_intron"; transcript_name "Pnliprp1-202"; exon_number 1; exon_id "ENSMUSE00001458475.2"; level 2; mgi_id "MGI:97723"; havana_gene "OTTMUSG00000074322.1"; havana_transcript "OTTMUST00000180358.1";
chr19	HAVANA	transcript	58728868	58729870	0	+	.	gene_id "ENSMUSG00000042179.7"; transcript_id "ENSMUST00000235457.2"; gene_type "protein_coding"; gene_name "Pnliprp1"; transcript_type "retained_intron"; transcript_name "Pnliprp1-202"; level 2; mgi_id "MGI:97723"; havana_gene "OTTMUSG00000074322.1"; havana_transcript "OTTMUST00000180358.1";
chr19	HAVANA	exon	58728878	58728986	0	+	.	gene_id "ENSMUSG00000042179.7"; transcript_id "ENSMUST00000048644.6"; gene_type "protein_coding"; gene_name "Pnliprp1"; transcript_type "protein_coding"; transcript_name "Pnliprp1-201"; exon_number 11; exon_id "ENSMUSE00000289696.2"; level 2; protein_id "ENSMUSP00000045465.6"; transcript_support_level "1"; mgi_id "MGI:97723"; tag "basic"; tag "Ensembl_canonical"; tag "GENCODE_Primary"; tag "appris_principal_1"; tag "CCDS"; ccdsid "CCDS29931.1"; havana_gene "OTTMUSG00000074322.1"; havana_transcript "OTTMUST00000180353.1";
chr19	HAVANA	CDS	58728878	58728986	0	+	2	gene_id "ENSMUSG00000042179.7"; transcript_id "ENSMUST00000048644.6"; gene_type "protein_coding"; gene_name "Pnliprp1"; transcript_type "protein_coding"; transcript_name "Pnliprp1-201"; exon_number 11; exon_id "ENSMUSE00000289696.2"; level 2; protein_id "ENSMUSP00000045465.6"; transcript_support_level "1"; mgi_id "MGI:97723"; tag "basic"; tag "Ensembl_canonical"; tag "GENCODE_Primary"; tag "appris_principal_1"; tag "CCDS"; ccdsid "CCDS29931.1"; havana_gene "OTTMUSG00000074322.1"; havana_transcript "OTTMUST00000180353.1";
chr19	ENSEMBL_gcm37	exon	58728878	58728986	0.0360267817767582	+	.	gene_id "ENSMUSG00000042179.7"; transcript_id "ENSMUSG00000042179.7_tx_2"; exon_id "chr19_58728878_58728986_+"; exonnum "11"; txlen "1584";
chr19	HAVANA	exon	58728878	58729240	0	+	.	gene_id "ENSMUSG00000042179.7"; transcript_id "ENSMUST00000235509.2"; gene_type "protein_coding"; gene_name "Pnliprp1"; transcript_type "retained_intron"; transcript_name "Pnliprp1-204"; exon_number 3; exon_id "ENSMUSE00001460422.2"; level 2; mgi_id "MGI:97723"; havana_gene "OTTMUSG00000074322.1"; havana_transcript "OTTMUST00000180357.1";
chr19	HAVANA	exon	58729521	58729688	0	+	.	gene_id "ENSMUSG00000042179.7"; transcript_id "ENSMUST00000048644.6"; gene_type "protein_coding"; gene_name "Pnliprp1"; transcript_type "protein_coding"; transcript_name "Pnliprp1-201"; exon_number 12; exon_id "ENSMUSE00000289663.2"; level 2; protein_id "ENSMUSP00000045465.6"; transcript_support_level "1"; mgi_id "MGI:97723"; tag "basic"; tag "Ensembl_canonical"; tag "GENCODE_Primary"; tag "appris_principal_1"; tag "CCDS"; ccdsid "CCDS29931.1"; havana_gene "OTTMUSG00000074322.1"; havana_transcript "OTTMUST00000180353.1";
chr19	HAVANA	CDS	58729521	58729688	0	+	1	gene_id "ENSMUSG00000042179.7"; transcript_id "ENSMUST00000048644.6"; gene_type "protein_coding"; gene_name "Pnliprp1"; transcript_type "protein_coding"; transcript_name "Pnliprp1-201"; exon_number 12; exon_id "ENSMUSE00000289663.2"; level 2; protein_id "ENSMUSP00000045465.6"; transcript_support_level "1"; mgi_id "MGI:97723"; tag "basic"; tag "Ensembl_canonical"; tag "GENCODE_Primary"; tag "appris_principal_1"; tag "CCDS"; ccdsid "CCDS29931.1"; havana_gene "OTTMUSG00000074322.1"; havana_transcript "OTTMUST00000180353.1";
chr19	ENSEMBL_gcm37	exon	58729521	58729688	0.0360267817767582	+	.	gene_id "ENSMUSG00000042179.7"; transcript_id "ENSMUSG00000042179.7_tx_2"; exon_id "chr19_58729521_58729688_+"; exonnum "12"; txlen "1584";
chr19	HAVANA	exon	58729521	58729870	0	+	.	gene_id "ENSMUSG00000042179.7"; transcript_id "ENSMUST00000235457.2"; gene_type "protein_coding"; gene_name "Pnliprp1"; transcript_type "retained_intron"; transcript_name "Pnliprp1-202"; exon_number 2; exon_id "ENSMUSE00001461089.2"; level 2; mgi_id "MGI:97723"; havana_gene "OTTMUSG00000074322.1"; havana_transcript "OTTMUST00000180358.1";
chr19	HAVANA	CDS	58732479	58732557	0	+	1	gene_id "ENSMUSG00000042179.7"; transcript_id "ENSMUST00000048644.6"; gene_type "protein_coding"; gene_name "Pnliprp1"; transcript_type "protein_coding"; transcript_name "Pnliprp1-201"; exon_number 13; exon_id "ENSMUSE00000289638.6"; level 2; protein_id "ENSMUSP00000045465.6"; transcript_support_level "1"; mgi_id "MGI:97723"; tag "basic"; tag "Ensembl_canonical"; tag "GENCODE_Primary"; tag "appris_principal_1"; tag "CCDS"; ccdsid "CCDS29931.1"; havana_gene "OTTMUSG00000074322.1"; havana_transcript "OTTMUST00000180353.1";
chr19	HAVANA	exon	58732479	58732601	0	+	.	gene_id "ENSMUSG00000042179.7"; transcript_id "ENSMUST00000048644.6"; gene_type "protein_coding"; gene_name "Pnliprp1"; transcript_type "protein_coding"; transcript_name "Pnliprp1-201"; exon_number 13; exon_id "ENSMUSE00000289638.6"; level 2; protein_id "ENSMUSP00000045465.6"; transcript_support_level "1"; mgi_id "MGI:97723"; tag "basic"; tag "Ensembl_canonical"; tag "GENCODE_Primary"; tag "appris_principal_1"; tag "CCDS"; ccdsid "CCDS29931.1"; havana_gene "OTTMUSG00000074322.1"; havana_transcript "OTTMUST00000180353.1";
chr19	ENSEMBL_gcm37	exon	58732479	58732601	0.0360267817767582	+	.	gene_id "ENSMUSG00000042179.7"; transcript_id "ENSMUSG00000042179.7_tx_2"; exon_id "chr19_58732479_58732601_+"; exonnum "13"; txlen "1584";
chr19	HAVANA	stop_codon	58732558	58732560	0	+	0	gene_id "ENSMUSG00000042179.7"; transcript_id "ENSMUST00000048644.6"; gene_type "protein_coding"; gene_name "Pnliprp1"; transcript_type "protein_coding"; transcript_name "Pnliprp1-201"; exon_number 13; exon_id "ENSMUSE00000289638.6"; level 2; protein_id "ENSMUSP00000045465.6"; transcript_support_level "1"; mgi_id "MGI:97723"; tag "basic"; tag "Ensembl_canonical"; tag "GENCODE_Primary"; tag "appris_principal_1"; tag "CCDS"; ccdsid "CCDS29931.1"; havana_gene "OTTMUSG00000074322.1"; havana_transcript "OTTMUST00000180353.1";
chr19	HAVANA	UTR	58732558	58732601	0	+	.	gene_id "ENSMUSG00000042179.7"; transcript_id "ENSMUST00000048644.6"; gene_type "protein_coding"; gene_name "Pnliprp1"; transcript_type "protein_coding"; transcript_name "Pnliprp1-201"; exon_number 13; exon_id "ENSMUSE00000289638.6"; level 2; protein_id "ENSMUSP00000045465.6"; transcript_support_level "1"; mgi_id "MGI:97723"; tag "basic"; tag "Ensembl_canonical"; tag "GENCODE_Primary"; tag "appris_principal_1"; tag "CCDS"; ccdsid "CCDS29931.1"; havana_gene "OTTMUSG00000074322.1"; havana_transcript "OTTMUST00000180353.1";
chr19	sragcm37_mid	exon	58739853	58739949	0.0263095598497207	+	.	gene_id "ENSMUSG00000025091.5"; transcript_id "ENSMUSG00000025091.5_tx_2"; exon_id "chr19_58739853_58739949_+"; exonnum "1"; txlen "1511";
chr19	HAVANA	UTR	58748151	58748220	0	+	.	gene_id "ENSMUSG00000025091.5"; transcript_id "ENSMUST00000026081.5"; gene_type "protein_coding"; gene_name "Pnliprp2"; transcript_type "protein_coding"; transcript_name "Pnliprp2-201"; exon_number 1; exon_id "ENSMUSE00000365466.6"; level 2; protein_id "ENSMUSP00000026081.4"; transcript_support_level "1"; mgi_id "MGI:1336202"; tag "basic"; tag "Ensembl_canonical"; tag "GENCODE_Primary"; tag "appris_principal_1"; tag "CCDS"; ccdsid "CCDS38030.1"; havana_gene "OTTMUSG00000074369.1"; havana_transcript "OTTMUST00000180459.1";
chr19	HAVANA	exon	58748151	58748308	0	+	.	gene_id "ENSMUSG00000025091.5"; transcript_id "ENSMUST00000026081.5"; gene_type "protein_coding"; gene_name "Pnliprp2"; transcript_type "protein_coding"; transcript_name "Pnliprp2-201"; exon_number 1; exon_id "ENSMUSE00000365466.6"; level 2; protein_id "ENSMUSP00000026081.4"; transcript_support_level "1"; mgi_id "MGI:1336202"; tag "basic"; tag "Ensembl_canonical"; tag "GENCODE_Primary"; tag "appris_principal_1"; tag "CCDS"; ccdsid "CCDS38030.1"; havana_gene "OTTMUSG00000074369.1"; havana_transcript "OTTMUST00000180459.1";
chr19	HAVANA	gene	58748151	58765966	0	+	.	gene_id "ENSMUSG00000025091.5"; gene_type "protein_coding"; gene_name "Pnliprp2"; level 2; mgi_id "MGI:1336202"; havana_gene "OTTMUSG00000074369.1";
chr19	HAVANA	transcript	58748151	58765966	0	+	.	gene_id "ENSMUSG00000025091.5"; transcript_id "ENSMUST00000026081.5"; gene_type "protein_coding"; gene_name "Pnliprp2"; transcript_type "protein_coding"; transcript_name "Pnliprp2-201"; level 2; protein_id "ENSMUSP00000026081.4"; transcript_support_level "1"; mgi_id "MGI:1336202"; tag "basic"; tag "Ensembl_canonical"; tag "GENCODE_Primary"; tag "appris_principal_1"; tag "CCDS"; ccdsid "CCDS38030.1"; havana_gene "OTTMUSG00000074369.1"; havana_transcript "OTTMUST00000180459.1";
chr19	HAVANA	start_codon	58748221	58748223	0	+	0	gene_id "ENSMUSG00000025091.5"; transcript_id "ENSMUST00000026081.5"; gene_type "protein_coding"; gene_name "Pnliprp2"; transcript_type "protein_coding"; transcript_name "Pnliprp2-201"; exon_number 1; exon_id "ENSMUSE00000365466.6"; level 2; protein_id "ENSMUSP00000026081.4"; transcript_support_level "1"; mgi_id "MGI:1336202"; tag "basic"; tag "Ensembl_canonical"; tag "GENCODE_Primary"; tag "appris_principal_1"; tag "CCDS"; ccdsid "CCDS38030.1"; havana_gene "OTTMUSG00000074369.1"; havana_transcript "OTTMUST00000180459.1";
chr19	HAVANA	CDS	58748221	58748308	0	+	0	gene_id "ENSMUSG00000025091.5"; transcript_id "ENSMUST00000026081.5"; gene_type "protein_coding"; gene_name "Pnliprp2"; transcript_type "protein_coding"; transcript_name "Pnliprp2-201"; exon_number 1; exon_id "ENSMUSE00000365466.6"; level 2; protein_id "ENSMUSP00000026081.4"; transcript_support_level "1"; mgi_id "MGI:1336202"; tag "basic"; tag "Ensembl_canonical"; tag "GENCODE_Primary"; tag "appris_principal_1"; tag "CCDS"; ccdsid "CCDS38030.1"; havana_gene "OTTMUSG00000074369.1"; havana_transcript "OTTMUST00000180459.1";
chr19	HAVANA	exon	58748785	58748939	0	+	.	gene_id "ENSMUSG00000025091.5"; transcript_id "ENSMUST00000026081.5"; gene_type "protein_coding"; gene_name "Pnliprp2"; transcript_type "protein_coding"; transcript_name "Pnliprp2-201"; exon_number 2; exon_id "ENSMUSE00000147924.2"; level 2; protein_id "ENSMUSP00000026081.4"; transcript_support_level "1"; mgi_id "MGI:1336202"; tag "basic"; tag "Ensembl_canonical"; tag "GENCODE_Primary"; tag "appris_principal_1"; tag "CCDS"; ccdsid "CCDS38030.1"; havana_gene "OTTMUSG00000074369.1"; havana_transcript "OTTMUST00000180459.1";
chr19	HAVANA	CDS	58748785	58748939	0	+	2	gene_id "ENSMUSG00000025091.5"; transcript_id "ENSMUST00000026081.5"; gene_type "protein_coding"; gene_name "Pnliprp2"; transcript_type "protein_coding"; transcript_name "Pnliprp2-201"; exon_number 2; exon_id "ENSMUSE00000147924.2"; level 2; protein_id "ENSMUSP00000026081.4"; transcript_support_level "1"; mgi_id "MGI:1336202"; tag "basic"; tag "Ensembl_canonical"; tag "GENCODE_Primary"; tag "appris_principal_1"; tag "CCDS"; ccdsid "CCDS38030.1"; havana_gene "OTTMUSG00000074369.1"; havana_transcript "OTTMUST00000180459.1";
chr19	ENSEMBL_gcm37	exon	58748785	58748939	0.0263095598497207	+	.	gene_id "ENSMUSG00000025091.5"; transcript_id "ENSMUSG00000025091.5_tx_2"; exon_id "chr19_58748785_58748939_+"; exonnum "2"; txlen "1511";
chr19	HAVANA	exon	58749998	58750123	0	+	.	gene_id "ENSMUSG00000025091.5"; transcript_id "ENSMUST00000026081.5"; gene_type "protein_coding"; gene_name "Pnliprp2"; transcript_type "protein_coding"; transcript_name "Pnliprp2-201"; exon_number 3; exon_id "ENSMUSE00000147907.2"; level 2; protein_id "ENSMUSP00000026081.4"; transcript_support_level "1"; mgi_id "MGI:1336202"; tag "basic"; tag "Ensembl_canonical"; tag "GENCODE_Primary"; tag "appris_principal_1"; tag "CCDS"; ccdsid "CCDS38030.1"; havana_gene "OTTMUSG00000074369.1"; havana_transcript "OTTMUST00000180459.1";
chr19	HAVANA	CDS	58749998	58750123	0	+	0	gene_id "ENSMUSG00000025091.5"; transcript_id "ENSMUST00000026081.5"; gene_type "protein_coding"; gene_name "Pnliprp2"; transcript_type "protein_coding"; transcript_name "Pnliprp2-201"; exon_number 3; exon_id "ENSMUSE00000147907.2"; level 2; protein_id "ENSMUSP00000026081.4"; transcript_support_level "1"; mgi_id "MGI:1336202"; tag "basic"; tag "Ensembl_canonical"; tag "GENCODE_Primary"; tag "appris_principal_1"; tag "CCDS"; ccdsid "CCDS38030.1"; havana_gene "OTTMUSG00000074369.1"; havana_transcript "OTTMUST00000180459.1";
chr19	ENSEMBL_gcm37	exon	58749998	58750123	0.0263095598497207	+	.	gene_id "ENSMUSG00000025091.5"; transcript_id "ENSMUSG00000025091.5_tx_2"; exon_id "chr19_58749998_58750123_+"; exonnum "3"; txlen "1511";
chr19	HAVANA	exon	58750682	58750816	0	+	.	gene_id "ENSMUSG00000025091.5"; transcript_id "ENSMUST00000026081.5"; gene_type "protein_coding"; gene_name "Pnliprp2"; transcript_type "protein_coding"; transcript_name "Pnliprp2-201"; exon_number 4; exon_id "ENSMUSE00000147919.2"; level 2; protein_id "ENSMUSP00000026081.4"; transcript_support_level "1"; mgi_id "MGI:1336202"; tag "basic"; tag "Ensembl_canonical"; tag "GENCODE_Primary"; tag "appris_principal_1"; tag "CCDS"; ccdsid "CCDS38030.1"; havana_gene "OTTMUSG00000074369.1"; havana_transcript "OTTMUST00000180459.1";
chr19	HAVANA	CDS	58750682	58750816	0	+	0	gene_id "ENSMUSG00000025091.5"; transcript_id "ENSMUST00000026081.5"; gene_type "protein_coding"; gene_name "Pnliprp2"; transcript_type "protein_coding"; transcript_name "Pnliprp2-201"; exon_number 4; exon_id "ENSMUSE00000147919.2"; level 2; protein_id "ENSMUSP00000026081.4"; transcript_support_level "1"; mgi_id "MGI:1336202"; tag "basic"; tag "Ensembl_canonical"; tag "GENCODE_Primary"; tag "appris_principal_1"; tag "CCDS"; ccdsid "CCDS38030.1"; havana_gene "OTTMUSG00000074369.1"; havana_transcript "OTTMUST00000180459.1";
chr19	ENSEMBL_gcm37	exon	58750682	58750816	0.0263095598497207	+	.	gene_id "ENSMUSG00000025091.5"; transcript_id "ENSMUSG00000025091.5_tx_2"; exon_id "chr19_58750682_58750816_+"; exonnum "4"; txlen "1511";
chr19	HAVANA	exon	58751761	58751872	0	+	.	gene_id "ENSMUSG00000025091.5"; transcript_id "ENSMUST00000026081.5"; gene_type "protein_coding"; gene_name "Pnliprp2"; transcript_type "protein_coding"; transcript_name "Pnliprp2-201"; exon_number 5; exon_id "ENSMUSE00000147914.2"; level 2; protein_id "ENSMUSP00000026081.4"; transcript_support_level "1"; mgi_id "MGI:1336202"; tag "basic"; tag "Ensembl_canonical"; tag "GENCODE_Primary"; tag "appris_principal_1"; tag "CCDS"; ccdsid "CCDS38030.1"; havana_gene "OTTMUSG00000074369.1"; havana_transcript "OTTMUST00000180459.1";
chr19	HAVANA	CDS	58751761	58751872	0	+	0	gene_id "ENSMUSG00000025091.5"; transcript_id "ENSMUST00000026081.5"; gene_type "protein_coding"; gene_name "Pnliprp2"; transcript_type "protein_coding"; transcript_name "Pnliprp2-201"; exon_number 5; exon_id "ENSMUSE00000147914.2"; level 2; protein_id "ENSMUSP00000026081.4"; transcript_support_level "1"; mgi_id "MGI:1336202"; tag "basic"; tag "Ensembl_canonical"; tag "GENCODE_Primary"; tag "appris_principal_1"; tag "CCDS"; ccdsid "CCDS38030.1"; havana_gene "OTTMUSG00000074369.1"; havana_transcript "OTTMUST00000180459.1";
chr19	ENSEMBL_gcm37	exon	58751761	58751872	0.0263095598497207	+	.	gene_id "ENSMUSG00000025091.5"; transcript_id "ENSMUSG00000025091.5_tx_2"; exon_id "chr19_58751761_58751872_+"; exonnum "5"; txlen "1511";
chr19	HAVANA	exon	58753160	58753279	0	+	.	gene_id "ENSMUSG00000025091.5"; transcript_id "ENSMUST00000026081.5"; gene_type "protein_coding"; gene_name "Pnliprp2"; transcript_type "protein_coding"; transcript_name "Pnliprp2-201"; exon_number 6; exon_id "ENSMUSE00000147921.2"; level 2; protein_id "ENSMUSP00000026081.4"; transcript_support_level "1"; mgi_id "MGI:1336202"; tag "basic"; tag "Ensembl_canonical"; tag "GENCODE_Primary"; tag "appris_principal_1"; tag "CCDS"; ccdsid "CCDS38030.1"; havana_gene "OTTMUSG00000074369.1"; havana_transcript "OTTMUST00000180459.1";
chr19	HAVANA	CDS	58753160	58753279	0	+	2	gene_id "ENSMUSG00000025091.5"; transcript_id "ENSMUST00000026081.5"; gene_type "protein_coding"; gene_name "Pnliprp2"; transcript_type "protein_coding"; transcript_name "Pnliprp2-201"; exon_number 6; exon_id "ENSMUSE00000147921.2"; level 2; protein_id "ENSMUSP00000026081.4"; transcript_support_level "1"; mgi_id "MGI:1336202"; tag "basic"; tag "Ensembl_canonical"; tag "GENCODE_Primary"; tag "appris_principal_1"; tag "CCDS"; ccdsid "CCDS38030.1"; havana_gene "OTTMUSG00000074369.1"; havana_transcript "OTTMUST00000180459.1";
chr19	ENSEMBL_gcm37	exon	58753160	58753279	0.0263095598497207	+	.	gene_id "ENSMUSG00000025091.5"; transcript_id "ENSMUSG00000025091.5_tx_2"; exon_id "chr19_58753160_58753279_+"; exonnum "6"; txlen "1511";
chr19	HAVANA	exon	58754694	58754813	0	+	.	gene_id "ENSMUSG00000025091.5"; transcript_id "ENSMUST00000026081.5"; gene_type "protein_coding"; gene_name "Pnliprp2"; transcript_type "protein_coding"; transcript_name "Pnliprp2-201"; exon_number 7; exon_id "ENSMUSE00000147920.2"; level 2; protein_id "ENSMUSP00000026081.4"; transcript_support_level "1"; mgi_id "MGI:1336202"; tag "basic"; tag "Ensembl_canonical"; tag "GENCODE_Primary"; tag "appris_principal_1"; tag "CCDS"; ccdsid "CCDS38030.1"; havana_gene "OTTMUSG00000074369.1"; havana_transcript "OTTMUST00000180459.1";
chr19	HAVANA	CDS	58754694	58754813	0	+	2	gene_id "ENSMUSG00000025091.5"; transcript_id "ENSMUST00000026081.5"; gene_type "protein_coding"; gene_name "Pnliprp2"; transcript_type "protein_coding"; transcript_name "Pnliprp2-201"; exon_number 7; exon_id "ENSMUSE00000147920.2"; level 2; protein_id "ENSMUSP00000026081.4"; transcript_support_level "1"; mgi_id "MGI:1336202"; tag "basic"; tag "Ensembl_canonical"; tag "GENCODE_Primary"; tag "appris_principal_1"; tag "CCDS"; ccdsid "CCDS38030.1"; havana_gene "OTTMUSG00000074369.1"; havana_transcript "OTTMUST00000180459.1";
chr19	ENSEMBL_gcm37	exon	58754694	58754813	0.0263095598497207	+	.	gene_id "ENSMUSG00000025091.5"; transcript_id "ENSMUSG00000025091.5_tx_2"; exon_id "chr19_58754694_58754813_+"; exonnum "7"; txlen "1511";
chr19	HAVANA	exon	58756996	58757114	0	+	.	gene_id "ENSMUSG00000025091.5"; transcript_id "ENSMUST00000026081.5"; gene_type "protein_coding"; gene_name "Pnliprp2"; transcript_type "protein_coding"; transcript_name "Pnliprp2-201"; exon_number 8; exon_id "ENSMUSE00000147916.2"; level 2; protein_id "ENSMUSP00000026081.4"; transcript_support_level "1"; mgi_id "MGI:1336202"; tag "basic"; tag "Ensembl_canonical"; tag "GENCODE_Primary"; tag "appris_principal_1"; tag "CCDS"; ccdsid "CCDS38030.1"; havana_gene "OTTMUSG00000074369.1"; havana_transcript "OTTMUST00000180459.1";
chr19	HAVANA	CDS	58756996	58757114	0	+	2	gene_id "ENSMUSG00000025091.5"; transcript_id "ENSMUST00000026081.5"; gene_type "protein_coding"; gene_name "Pnliprp2"; transcript_type "protein_coding"; transcript_name "Pnliprp2-201"; exon_number 8; exon_id "ENSMUSE00000147916.2"; level 2; protein_id "ENSMUSP00000026081.4"; transcript_support_level "1"; mgi_id "MGI:1336202"; tag "basic"; tag "Ensembl_canonical"; tag "GENCODE_Primary"; tag "appris_principal_1"; tag "CCDS"; ccdsid "CCDS38030.1"; havana_gene "OTTMUSG00000074369.1"; havana_transcript "OTTMUST00000180459.1";
chr19	ENSEMBL_gcm37	exon	58756996	58757114	0.0263095598497207	+	.	gene_id "ENSMUSG00000025091.5"; transcript_id "ENSMUSG00000025091.5_tx_2"; exon_id "chr19_58756996_58757114_+"; exonnum "8"; txlen "1511";
chr19	HAVANA	exon	58759766	58759895	0	+	.	gene_id "ENSMUSG00000025091.5"; transcript_id "ENSMUST00000026081.5"; gene_type "protein_coding"; gene_name "Pnliprp2"; transcript_type "protein_coding"; transcript_name "Pnliprp2-201"; exon_number 9; exon_id "ENSMUSE00000147913.2"; level 2; protein_id "ENSMUSP00000026081.4"; transcript_support_level "1"; mgi_id "MGI:1336202"; tag "basic"; tag "Ensembl_canonical"; tag "GENCODE_Primary"; tag "appris_principal_1"; tag "CCDS"; ccdsid "CCDS38030.1"; havana_gene "OTTMUSG00000074369.1"; havana_transcript "OTTMUST00000180459.1";
chr19	HAVANA	CDS	58759766	58759895	0	+	0	gene_id "ENSMUSG00000025091.5"; transcript_id "ENSMUST00000026081.5"; gene_type "protein_coding"; gene_name "Pnliprp2"; transcript_type "protein_coding"; transcript_name "Pnliprp2-201"; exon_number 9; exon_id "ENSMUSE00000147913.2"; level 2; protein_id "ENSMUSP00000026081.4"; transcript_support_level "1"; mgi_id "MGI:1336202"; tag "basic"; tag "Ensembl_canonical"; tag "GENCODE_Primary"; tag "appris_principal_1"; tag "CCDS"; ccdsid "CCDS38030.1"; havana_gene "OTTMUSG00000074369.1"; havana_transcript "OTTMUST00000180459.1";
chr19	ENSEMBL_gcm37	exon	58759766	58759895	0.0263095598497207	+	.	gene_id "ENSMUSG00000025091.5"; transcript_id "ENSMUSG00000025091.5_tx_2"; exon_id "chr19_58759766_58759895_+"; exonnum "9"; txlen "1511";
chr19	HAVANA	exon	58762502	58762613	0	+	.	gene_id "ENSMUSG00000025091.5"; transcript_id "ENSMUST00000026081.5"; gene_type "protein_coding"; gene_name "Pnliprp2"; transcript_type "protein_coding"; transcript_name "Pnliprp2-201"; exon_number 10; exon_id "ENSMUSE00000289333.2"; level 2; protein_id "ENSMUSP00000026081.4"; transcript_support_level "1"; mgi_id "MGI:1336202"; tag "basic"; tag "Ensembl_canonical"; tag "GENCODE_Primary"; tag "appris_principal_1"; tag "CCDS"; ccdsid "CCDS38030.1"; havana_gene "OTTMUSG00000074369.1"; havana_transcript "OTTMUST00000180459.1";
chr19	HAVANA	CDS	58762502	58762613	0	+	2	gene_id "ENSMUSG00000025091.5"; transcript_id "ENSMUST00000026081.5"; gene_type "protein_coding"; gene_name "Pnliprp2"; transcript_type "protein_coding"; transcript_name "Pnliprp2-201"; exon_number 10; exon_id "ENSMUSE00000289333.2"; level 2; protein_id "ENSMUSP00000026081.4"; transcript_support_level "1"; mgi_id "MGI:1336202"; tag "basic"; tag "Ensembl_canonical"; tag "GENCODE_Primary"; tag "appris_principal_1"; tag "CCDS"; ccdsid "CCDS38030.1"; havana_gene "OTTMUSG00000074369.1"; havana_transcript "OTTMUST00000180459.1";
chr19	ENSEMBL_gcm37	exon	58762502	58762613	0.0263095598497207	+	.	gene_id "ENSMUSG00000025091.5"; transcript_id "ENSMUSG00000025091.5_tx_2"; exon_id "chr19_58762502_58762613_+"; exonnum "10"; txlen "1511";
chr19	HAVANA	exon	58763570	58763737	0	+	.	gene_id "ENSMUSG00000025091.5"; transcript_id "ENSMUST00000026081.5"; gene_type "protein_coding"; gene_name "Pnliprp2"; transcript_type "protein_coding"; transcript_name "Pnliprp2-201"; exon_number 11; exon_id "ENSMUSE00000147910.2"; level 2; protein_id "ENSMUSP00000026081.4"; transcript_support_level "1"; mgi_id "MGI:1336202"; tag "basic"; tag "Ensembl_canonical"; tag "GENCODE_Primary"; tag "appris_principal_1"; tag "CCDS"; ccdsid "CCDS38030.1"; havana_gene "OTTMUSG00000074369.1"; havana_transcript "OTTMUST00000180459.1";
chr19	HAVANA	CDS	58763570	58763737	0	+	1	gene_id "ENSMUSG00000025091.5"; transcript_id "ENSMUST00000026081.5"; gene_type "protein_coding"; gene_name "Pnliprp2"; transcript_type "protein_coding"; transcript_name "Pnliprp2-201"; exon_number 11; exon_id "ENSMUSE00000147910.2"; level 2; protein_id "ENSMUSP00000026081.4"; transcript_support_level "1"; mgi_id "MGI:1336202"; tag "basic"; tag "Ensembl_canonical"; tag "GENCODE_Primary"; tag "appris_principal_1"; tag "CCDS"; ccdsid "CCDS38030.1"; havana_gene "OTTMUSG00000074369.1"; havana_transcript "OTTMUST00000180459.1";
chr19	ENSEMBL_gcm37	exon	58763570	58763737	0.0263095598497207	+	.	gene_id "ENSMUSG00000025091.5"; transcript_id "ENSMUSG00000025091.5_tx_2"; exon_id "chr19_58763570_58763737_+"; exonnum "11"; txlen "1511";
chr19	HAVANA	CDS	58765850	58765910	0	+	1	gene_id "ENSMUSG00000025091.5"; transcript_id "ENSMUST00000026081.5"; gene_type "protein_coding"; gene_name "Pnliprp2"; transcript_type "protein_coding"; transcript_name "Pnliprp2-201"; exon_number 12; exon_id "ENSMUSE00000366488.5"; level 2; protein_id "ENSMUSP00000026081.4"; transcript_support_level "1"; mgi_id "MGI:1336202"; tag "basic"; tag "Ensembl_canonical"; tag "GENCODE_Primary"; tag "appris_principal_1"; tag "CCDS"; ccdsid "CCDS38030.1"; havana_gene "OTTMUSG00000074369.1"; havana_transcript "OTTMUST00000180459.1";
chr19	HAVANA	exon	58765850	58765966	0	+	.	gene_id "ENSMUSG00000025091.5"; transcript_id "ENSMUST00000026081.5"; gene_type "protein_coding"; gene_name "Pnliprp2"; transcript_type "protein_coding"; transcript_name "Pnliprp2-201"; exon_number 12; exon_id "ENSMUSE00000366488.5"; level 2; protein_id "ENSMUSP00000026081.4"; transcript_support_level "1"; mgi_id "MGI:1336202"; tag "basic"; tag "Ensembl_canonical"; tag "GENCODE_Primary"; tag "appris_principal_1"; tag "CCDS"; ccdsid "CCDS38030.1"; havana_gene "OTTMUSG00000074369.1"; havana_transcript "OTTMUST00000180459.1";
chr19	ENSEMBL_gcm37	exon	58765850	58765966	0.0263095598497207	+	.	gene_id "ENSMUSG00000025091.5"; transcript_id "ENSMUSG00000025091.5_tx_2"; exon_id "chr19_58765850_58765966_+"; exonnum "12"; txlen "1511";
chr19	HAVANA	stop_codon	58765911	58765913	0	+	0	gene_id "ENSMUSG00000025091.5"; transcript_id "ENSMUST00000026081.5"; gene_type "protein_coding"; gene_name "Pnliprp2"; transcript_type "protein_coding"; transcript_name "Pnliprp2-201"; exon_number 12; exon_id "ENSMUSE00000366488.5"; level 2; protein_id "ENSMUSP00000026081.4"; transcript_support_level "1"; mgi_id "MGI:1336202"; tag "basic"; tag "Ensembl_canonical"; tag "GENCODE_Primary"; tag "appris_principal_1"; tag "CCDS"; ccdsid "CCDS38030.1"; havana_gene "OTTMUSG00000074369.1"; havana_transcript "OTTMUST00000180459.1";
chr19	HAVANA	UTR	58765911	58765966	0	+	.	gene_id "ENSMUSG00000025091.5"; transcript_id "ENSMUST00000026081.5"; gene_type "protein_coding"; gene_name "Pnliprp2"; transcript_type "protein_coding"; transcript_name "Pnliprp2-201"; exon_number 12; exon_id "ENSMUSE00000366488.5"; level 2; protein_id "ENSMUSP00000026081.4"; transcript_support_level "1"; mgi_id "MGI:1336202"; tag "basic"; tag "Ensembl_canonical"; tag "GENCODE_Primary"; tag "appris_principal_1"; tag "CCDS"; ccdsid "CCDS38030.1"; havana_gene "OTTMUSG00000074369.1"; havana_transcript "OTTMUST00000180459.1";
chr19	HAVANA	gene	58778627	58779007	0	+	.	gene_id "ENSMUSG00000091410.2"; gene_type "processed_pseudogene"; gene_name "Gm17150"; level 2; mgi_id "MGI:4937977"; havana_gene "OTTMUSG00000036455.1";
chr19	HAVANA	transcript	58778627	58779007	0	+	.	gene_id "ENSMUSG00000091410.2"; transcript_id "ENSMUST00000165577.2"; gene_type "processed_pseudogene"; gene_name "Gm17150"; transcript_type "processed_pseudogene"; transcript_name "Gm17150-201"; level 2; transcript_support_level "NA"; mgi_id "MGI:4937977"; ont "PGO:0000004"; tag "basic"; tag "Ensembl_canonical"; tag "GENCODE_Primary"; havana_gene "OTTMUSG00000036455.1"; havana_transcript "OTTMUST00000093426.1";
chr19	HAVANA	exon	58778627	58779007	0	+	.	gene_id "ENSMUSG00000091410.2"; transcript_id "ENSMUST00000165577.2"; gene_type "processed_pseudogene"; gene_name "Gm17150"; transcript_type "processed_pseudogene"; transcript_name "Gm17150-201"; exon_number 1; exon_id "ENSMUSE00000878641.2"; level 2; transcript_support_level "NA"; mgi_id "MGI:4937977"; ont "PGO:0000004"; tag "basic"; tag "Ensembl_canonical"; tag "GENCODE_Primary"; havana_gene "OTTMUSG00000036455.1"; havana_transcript "OTTMUST00000093426.1";
chr19	HAVANA	exon	58779763	58780112	0	+	.	gene_id "ENSMUSG00000120555.2"; transcript_id "ENSMUST00000289026.1"; gene_type "lncRNA"; gene_name "Gm56672"; transcript_type "lncRNA"; transcript_name "Gm56672-203"; exon_number 1; exon_id "ENSMUSE00001572376.1"; level 2; mgi_id "MGI:7337258"; tag "basic"; tag "TAGENE";
chr19	HAVANA	transcript	58779763	58790690	0	+	.	gene_id "ENSMUSG00000120555.2"; transcript_id "ENSMUST00000289026.1"; gene_type "lncRNA"; gene_name "Gm56672"; transcript_type "lncRNA"; transcript_name "Gm56672-203"; level 2; mgi_id "MGI:7337258"; tag "basic"; tag "TAGENE";
chr19	HAVANA	gene	58779763	58810376	0	+	.	gene_id "ENSMUSG00000120555.2"; gene_type "lncRNA"; gene_name "Gm56672"; level 2; mgi_id "MGI:7337258";
chr19	HAVANA	exon	58782907	58783003	0	+	.	gene_id "ENSMUSG00000120555.2"; transcript_id "ENSMUST00000289027.1"; gene_type "lncRNA"; gene_name "Gm56672"; transcript_type "lncRNA"; transcript_name "Gm56672-204"; exon_number 1; exon_id "ENSMUSE00001572370.1"; level 2; mgi_id "MGI:7337258"; tag "TAGENE";
chr19	HAVANA	transcript	58782907	58790690	0	+	.	gene_id "ENSMUSG00000120555.2"; transcript_id "ENSMUST00000289027.1"; gene_type "lncRNA"; gene_name "Gm56672"; transcript_type "lncRNA"; transcript_name "Gm56672-204"; level 2; mgi_id "MGI:7337258"; tag "TAGENE";
chr19	HAVANA	exon	58782952	58783003	0	+	.	gene_id "ENSMUSG00000120555.2"; transcript_id "ENSMUST00000289033.1"; gene_type "lncRNA"; gene_name "Gm56672"; transcript_type "lncRNA"; transcript_name "Gm56672-210"; exon_number 1; exon_id "ENSMUSE00001572375.1"; level 2; mgi_id "MGI:7337258"; tag "basic"; tag "TAGENE";
chr19	HAVANA	exon	58782952	58783003	0	+	.	gene_id "ENSMUSG00000120555.2"; transcript_id "ENSMUST00000289028.1"; gene_type "lncRNA"; gene_name "Gm56672"; transcript_type "lncRNA"; transcript_name "Gm56672-205"; exon_number 1; exon_id "ENSMUSE00001572375.1"; level 2; mgi_id "MGI:7337258"; tag "TAGENE";
chr19	ENSEMBL_gcm37	exon	58782952	58783003	0.0507117890081822	+	.	gene_id "ENSMUSG00000120555.2"; transcript_id "ENSMUSG00000120555.2_tx_3"; exon_id "chr19_58782952_58783003_+"; exonnum "1"; txlen "1008";
chr19	HAVANA	transcript	58782952	58784508	0	+	.	gene_id "ENSMUSG00000120555.2"; transcript_id "ENSMUST00000289033.1"; gene_type "lncRNA"; gene_name "Gm56672"; transcript_type "lncRNA"; transcript_name "Gm56672-210"; level 2; mgi_id "MGI:7337258"; tag "basic"; tag "TAGENE";
chr19	HAVANA	transcript	58782952	58786037	0	+	.	gene_id "ENSMUSG00000120555.2"; transcript_id "ENSMUST00000289028.1"; gene_type "lncRNA"; gene_name "Gm56672"; transcript_type "lncRNA"; transcript_name "Gm56672-205"; level 2; mgi_id "MGI:7337258"; tag "TAGENE";
chr19	HAVANA	exon	58782956	58783003	0	+	.	gene_id "ENSMUSG00000120555.2"; transcript_id "ENSMUST00000289025.1"; gene_type "lncRNA"; gene_name "Gm56672"; transcript_type "lncRNA"; transcript_name "Gm56672-202"; exon_number 1; exon_id "ENSMUSE00001572371.1"; level 2; mgi_id "MGI:7337258"; tag "Ensembl_canonical"; tag "GENCODE_Primary"; tag "TAGENE";
chr19	HAVANA	transcript	58782956	58810360	0	+	.	gene_id "ENSMUSG00000120555.2"; transcript_id "ENSMUST00000289025.1"; gene_type "lncRNA"; gene_name "Gm56672"; transcript_type "lncRNA"; transcript_name "Gm56672-202"; level 2; mgi_id "MGI:7337258"; tag "Ensembl_canonical"; tag "GENCODE_Primary"; tag "TAGENE";
chr19	HAVANA	exon	58784004	58784113	0	+	.	gene_id "ENSMUSG00000120555.2"; transcript_id "ENSMUST00000289026.1"; gene_type "lncRNA"; gene_name "Gm56672"; transcript_type "lncRNA"; transcript_name "Gm56672-203"; exon_number 2; exon_id "ENSMUSE00001572388.1"; level 2; mgi_id "MGI:7337258"; tag "basic"; tag "TAGENE";
chr19	HAVANA	exon	58784004	58784113	0	+	.	gene_id "ENSMUSG00000120555.2"; transcript_id "ENSMUST00000289027.1"; gene_type "lncRNA"; gene_name "Gm56672"; transcript_type "lncRNA"; transcript_name "Gm56672-204"; exon_number 2; exon_id "ENSMUSE00001572388.1"; level 2; mgi_id "MGI:7337258"; tag "TAGENE";
chr19	HAVANA	exon	58784004	58784113	0	+	.	gene_id "ENSMUSG00000120555.2"; transcript_id "ENSMUST00000289028.1"; gene_type "lncRNA"; gene_name "Gm56672"; transcript_type "lncRNA"; transcript_name "Gm56672-205"; exon_number 2; exon_id "ENSMUSE00001572388.1"; level 2; mgi_id "MGI:7337258"; tag "TAGENE";
chr19	HAVANA	exon	58784004	58784113	0	+	.	gene_id "ENSMUSG00000120555.2"; transcript_id "ENSMUST00000289025.1"; gene_type "lncRNA"; gene_name "Gm56672"; transcript_type "lncRNA"; transcript_name "Gm56672-202"; exon_number 2; exon_id "ENSMUSE00001572388.1"; level 2; mgi_id "MGI:7337258"; tag "Ensembl_canonical"; tag "GENCODE_Primary"; tag "TAGENE";
chr19	ENSEMBL_gcm37	exon	58784004	58784113	0.0507117890081822	+	.	gene_id "ENSMUSG00000120555.2"; transcript_id "ENSMUSG00000120555.2_tx_3"; exon_id "chr19_58784004_58784113_+"; exonnum "2"; txlen "1008";
chr19	HAVANA	exon	58784004	58784508	0	+	.	gene_id "ENSMUSG00000120555.2"; transcript_id "ENSMUST00000289033.1"; gene_type "lncRNA"; gene_name "Gm56672"; transcript_type "lncRNA"; transcript_name "Gm56672-210"; exon_number 2; exon_id "ENSMUSE00001572382.1"; level 2; mgi_id "MGI:7337258"; tag "basic"; tag "TAGENE";
chr19	HAVANA	exon	58785750	58786037	0	+	.	gene_id "ENSMUSG00000120555.2"; transcript_id "ENSMUST00000289028.1"; gene_type "lncRNA"; gene_name "Gm56672"; transcript_type "lncRNA"; transcript_name "Gm56672-205"; exon_number 3; exon_id "ENSMUSE00001572381.1"; level 2; mgi_id "MGI:7337258"; tag "TAGENE";
chr19	sragcm37_mid	exon	58790424	58790594	0.0507117890081822	+	.	gene_id "ENSMUSG00000120555.2"; transcript_id "ENSMUSG00000120555.2_tx_3"; exon_id "chr19_58790424_58790594_+"; exonnum "3"; txlen "1008";
chr19	HAVANA	exon	58790424	58790690	0	+	.	gene_id "ENSMUSG00000120555.2"; transcript_id "ENSMUST00000289026.1"; gene_type "lncRNA"; gene_name "Gm56672"; transcript_type "lncRNA"; transcript_name "Gm56672-203"; exon_number 3; exon_id "ENSMUSE00001572372.1"; level 2; mgi_id "MGI:7337258"; tag "basic"; tag "TAGENE";
chr19	HAVANA	exon	58790424	58790690	0	+	.	gene_id "ENSMUSG00000120555.2"; transcript_id "ENSMUST00000289027.1"; gene_type "lncRNA"; gene_name "Gm56672"; transcript_type "lncRNA"; transcript_name "Gm56672-204"; exon_number 3; exon_id "ENSMUSE00001572372.1"; level 2; mgi_id "MGI:7337258"; tag "TAGENE";
chr19	sragcm37_mid	exon	58792582	58792773	0.0507117890081822	+	.	gene_id "ENSMUSG00000120555.2"; transcript_id "ENSMUSG00000120555.2_tx_3"; exon_id "chr19_58792582_58792773_+"; exonnum "4"; txlen "1008";
chr19	HAVANA	exon	58807174	58807496	0	+	.	gene_id "ENSMUSG00000120555.2"; transcript_id "ENSMUST00000244138.2"; gene_type "lncRNA"; gene_name "Gm56672"; transcript_type "lncRNA"; transcript_name "Gm56672-201"; exon_number 1; exon_id "ENSMUSE00001572373.1"; level 2; mgi_id "MGI:7337258"; tag "basic"; tag "TAGENE";
chr19	HAVANA	transcript	58807174	58810376	0	+	.	gene_id "ENSMUSG00000120555.2"; transcript_id "ENSMUST00000244138.2"; gene_type "lncRNA"; gene_name "Gm56672"; transcript_type "lncRNA"; transcript_name "Gm56672-201"; level 2; mgi_id "MGI:7337258"; tag "basic"; tag "TAGENE";
chr19	sragcm37_mid	exon	58807296	58807496	4.48804041589631	+	.	gene_id "ENSMUSG00000120555.2"; transcript_id "ENSMUSG00000120555.2_tx_1"; exon_id "chr19_58807296_58807496_+"; exonnum "1"; txlen "657";
chr19	sragcm37_mid	exon	58807296	58807496	0.724425961083635	+	.	gene_id "ENSMUSG00000120555.2"; transcript_id "ENSMUSG00000120555.2_tx_2"; exon_id "chr19_58807296_58807496_+"; exonnum "1"; txlen "756";
chr19	sragcm37_mid	exon	58807296	58807496	0.0507117890081822	+	.	gene_id "ENSMUSG00000120555.2"; transcript_id "ENSMUSG00000120555.2_tx_3"; exon_id "chr19_58807296_58807496_+"; exonnum "5"; txlen "1008";
chr19	HAVANA	exon	58807299	58807496	0	+	.	gene_id "ENSMUSG00000120555.2"; transcript_id "ENSMUST00000289029.1"; gene_type "lncRNA"; gene_name "Gm56672"; transcript_type "lncRNA"; transcript_name "Gm56672-206"; exon_number 1; exon_id "ENSMUSE00001572384.1"; level 2; mgi_id "MGI:7337258"; tag "basic"; tag "TAGENE";
chr19	HAVANA	exon	58807299	58807524	0	+	.	gene_id "ENSMUSG00000120555.2"; transcript_id "ENSMUST00000289030.1"; gene_type "lncRNA"; gene_name "Gm56672"; transcript_type "lncRNA"; transcript_name "Gm56672-207"; exon_number 1; exon_id "ENSMUSE00001572374.1"; level 2; mgi_id "MGI:7337258"; tag "TAGENE";
chr19	HAVANA	transcript	58807299	58810372	0	+	.	gene_id "ENSMUSG00000120555.2"; transcript_id "ENSMUST00000289030.1"; gene_type "lncRNA"; gene_name "Gm56672"; transcript_type "lncRNA"; transcript_name "Gm56672-207"; level 2; mgi_id "MGI:7337258"; tag "TAGENE";
chr19	HAVANA	transcript	58807299	58810374	0	+	.	gene_id "ENSMUSG00000120555.2"; transcript_id "ENSMUST00000289029.1"; gene_type "lncRNA"; gene_name "Gm56672"; transcript_type "lncRNA"; transcript_name "Gm56672-206"; level 2; mgi_id "MGI:7337258"; tag "basic"; tag "TAGENE";
chr19	HAVANA	exon	58807464	58807524	0	+	.	gene_id "ENSMUSG00000120555.2"; transcript_id "ENSMUST00000289031.1"; gene_type "lncRNA"; gene_name "Gm56672"; transcript_type "lncRNA"; transcript_name "Gm56672-208"; exon_number 1; exon_id "ENSMUSE00001572379.1"; level 2; mgi_id "MGI:7337258"; tag "TAGENE";
chr19	HAVANA	transcript	58807464	58810370	0	+	.	gene_id "ENSMUSG00000120555.2"; transcript_id "ENSMUST00000289031.1"; gene_type "lncRNA"; gene_name "Gm56672"; transcript_type "lncRNA"; transcript_name "Gm56672-208"; level 2; mgi_id "MGI:7337258"; tag "TAGENE";
chr19	HAVANA	exon	58807469	58807496	0	+	.	gene_id "ENSMUSG00000120555.2"; transcript_id "ENSMUST00000289032.1"; gene_type "lncRNA"; gene_name "Gm56672"; transcript_type "lncRNA"; transcript_name "Gm56672-209"; exon_number 1; exon_id "ENSMUSE00001572385.1"; level 2; mgi_id "MGI:7337258"; tag "basic"; tag "TAGENE";
chr19	HAVANA	transcript	58807469	58810362	0	+	.	gene_id "ENSMUSG00000120555.2"; transcript_id "ENSMUST00000289032.1"; gene_type "lncRNA"; gene_name "Gm56672"; transcript_type "lncRNA"; transcript_name "Gm56672-209"; level 2; mgi_id "MGI:7337258"; tag "basic"; tag "TAGENE";
chr19	HAVANA	exon	58808432	58808605	0	+	.	gene_id "ENSMUSG00000120555.2"; transcript_id "ENSMUST00000289029.1"; gene_type "lncRNA"; gene_name "Gm56672"; transcript_type "lncRNA"; transcript_name "Gm56672-206"; exon_number 2; exon_id "ENSMUSE00001572378.1"; level 2; mgi_id "MGI:7337258"; tag "basic"; tag "TAGENE";
chr19	HAVANA	exon	58808432	58808605	0	+	.	gene_id "ENSMUSG00000120555.2"; transcript_id "ENSMUST00000289031.1"; gene_type "lncRNA"; gene_name "Gm56672"; transcript_type "lncRNA"; transcript_name "Gm56672-208"; exon_number 2; exon_id "ENSMUSE00001572378.1"; level 2; mgi_id "MGI:7337258"; tag "TAGENE";
chr19	HAVANA	exon	58808432	58808605	0	+	.	gene_id "ENSMUSG00000120555.2"; transcript_id "ENSMUST00000289032.1"; gene_type "lncRNA"; gene_name "Gm56672"; transcript_type "lncRNA"; transcript_name "Gm56672-209"; exon_number 2; exon_id "ENSMUSE00001572378.1"; level 2; mgi_id "MGI:7337258"; tag "basic"; tag "TAGENE";
chr19	ENSEMBL_gcm37	exon	58808432	58808605	4.48804041589631	+	.	gene_id "ENSMUSG00000120555.2"; transcript_id "ENSMUSG00000120555.2_tx_1"; exon_id "chr19_58808432_58808605_+"; exonnum "2"; txlen "657";
chr19	ENSEMBL_gcm37	exon	58808432	58808605	0.724425961083635	+	.	gene_id "ENSMUSG00000120555.2"; transcript_id "ENSMUSG00000120555.2_tx_2"; exon_id "chr19_58808432_58808605_+"; exonnum "2"; txlen "756";
chr19	HAVANA	exon	58809478	58809576	0	+	.	gene_id "ENSMUSG00000120555.2"; transcript_id "ENSMUST00000289032.1"; gene_type "lncRNA"; gene_name "Gm56672"; transcript_type "lncRNA"; transcript_name "Gm56672-209"; exon_number 3; exon_id "ENSMUSE00001572377.1"; level 2; mgi_id "MGI:7337258"; tag "basic"; tag "TAGENE";
chr19	ENSEMBL_gcm37	exon	58809478	58809576	0.724425961083635	+	.	gene_id "ENSMUSG00000120555.2"; transcript_id "ENSMUSG00000120555.2_tx_2"; exon_id "chr19_58809478_58809576_+"; exonnum "3"; txlen "756";
chr19	HAVANA	exon	58810089	58810360	0	+	.	gene_id "ENSMUSG00000120555.2"; transcript_id "ENSMUST00000289025.1"; gene_type "lncRNA"; gene_name "Gm56672"; transcript_type "lncRNA"; transcript_name "Gm56672-202"; exon_number 3; exon_id "ENSMUSE00001572387.1"; level 2; mgi_id "MGI:7337258"; tag "Ensembl_canonical"; tag "GENCODE_Primary"; tag "TAGENE";
chr19	HAVANA	exon	58810089	58810362	0	+	.	gene_id "ENSMUSG00000120555.2"; transcript_id "ENSMUST00000289032.1"; gene_type "lncRNA"; gene_name "Gm56672"; transcript_type "lncRNA"; transcript_name "Gm56672-209"; exon_number 4; exon_id "ENSMUSE00001572369.1"; level 2; mgi_id "MGI:7337258"; tag "basic"; tag "TAGENE";
chr19	HAVANA	exon	58810089	58810370	0	+	.	gene_id "ENSMUSG00000120555.2"; transcript_id "ENSMUST00000289031.1"; gene_type "lncRNA"; gene_name "Gm56672"; transcript_type "lncRNA"; transcript_name "Gm56672-208"; exon_number 3; exon_id "ENSMUSE00001572383.1"; level 2; mgi_id "MGI:7337258"; tag "TAGENE";
chr19	ENSEMBL_gcm37	exon	58810089	58810370	4.48804041589631	+	.	gene_id "ENSMUSG00000120555.2"; transcript_id "ENSMUSG00000120555.2_tx_1"; exon_id "chr19_58810089_58810370_+"; exonnum "3"; txlen "657";
chr19	ENSEMBL_gcm37	exon	58810089	58810370	0.724425961083635	+	.	gene_id "ENSMUSG00000120555.2"; transcript_id "ENSMUSG00000120555.2_tx_2"; exon_id "chr19_58810089_58810370_+"; exonnum "4"; txlen "756";
chr19	ENSEMBL_gcm37	exon	58810089	58810370	0.0507117890081822	+	.	gene_id "ENSMUSG00000120555.2"; transcript_id "ENSMUSG00000120555.2_tx_3"; exon_id "chr19_58810089_58810370_+"; exonnum "6"; txlen "1008";
chr19	HAVANA	exon	58810089	58810372	0	+	.	gene_id "ENSMUSG00000120555.2"; transcript_id "ENSMUST00000289030.1"; gene_type "lncRNA"; gene_name "Gm56672"; transcript_type "lncRNA"; transcript_name "Gm56672-207"; exon_number 2; exon_id "ENSMUSE00001572380.1"; level 2; mgi_id "MGI:7337258"; tag "TAGENE";
chr19	HAVANA	exon	58810089	58810374	0	+	.	gene_id "ENSMUSG00000120555.2"; transcript_id "ENSMUST00000289029.1"; gene_type "lncRNA"; gene_name "Gm56672"; transcript_type "lncRNA"; transcript_name "Gm56672-206"; exon_number 3; exon_id "ENSMUSE00001572386.1"; level 2; mgi_id "MGI:7337258"; tag "basic"; tag "TAGENE";
chr19	HAVANA	exon	58810089	58810376	0	+	.	gene_id "ENSMUSG00000120555.2"; transcript_id "ENSMUST00000244138.2"; gene_type "lncRNA"; gene_name "Gm56672"; transcript_type "lncRNA"; transcript_name "Gm56672-201"; exon_number 2; exon_id "ENSMUSE00001572389.1"; level 2; mgi_id "MGI:7337258"; tag "basic"; tag "TAGENE";
chr19	sragcm37_es	exon	58876857	58877052	0.103199985216564	+	.	gene_id "sragcm37_gene_26885"; transcript_id "sragcm37_gene_26885_tx_1"; exon_id "chr19_58876857_58877052_+"; exonnum "1"; txlen "574";
chr19	sragcm37_ss	exon	58878248	58878625	0.103199985216564	+	.	gene_id "sragcm37_gene_26885"; transcript_id "sragcm37_gene_26885_tx_1"; exon_id "chr19_58878248_58878625_+"; exonnum "2"; txlen "574";
chr19	HAVANA	UTR	58931857	58931888	0	+	.	gene_id "ENSMUSG00000048029.12"; transcript_id "ENSMUST00000200910.4"; gene_type "protein_coding"; gene_name "Eno4"; transcript_type "protein_coding"; transcript_name "Eno4-201"; exon_number 1; exon_id "ENSMUSE00001495583.1"; level 2; protein_id "ENSMUSP00000144272.2"; transcript_support_level "5"; mgi_id "MGI:2441717"; tag "inferred_transcript_model"; tag "basic"; tag "Ensembl_canonical"; tag "GENCODE_Primary"; tag "appris_principal_1"; tag "CCDS"; ccdsid "CCDS79725.1"; havana_gene "OTTMUSG00000056180.1"; havana_transcript "OTTMUST00000138900.1";
chr19	HAVANA	exon	58931857	58932053	0	+	.	gene_id "ENSMUSG00000048029.12"; transcript_id "ENSMUST00000200910.4"; gene_type "protein_coding"; gene_name "Eno4"; transcript_type "protein_coding"; transcript_name "Eno4-201"; exon_number 1; exon_id "ENSMUSE00001495583.1"; level 2; protein_id "ENSMUSP00000144272.2"; transcript_support_level "5"; mgi_id "MGI:2441717"; tag "inferred_transcript_model"; tag "basic"; tag "Ensembl_canonical"; tag "GENCODE_Primary"; tag "appris_principal_1"; tag "CCDS"; ccdsid "CCDS79725.1"; havana_gene "OTTMUSG00000056180.1"; havana_transcript "OTTMUST00000138900.1";
chr19	HAVANA	gene	58931857	58959853	0	+	.	gene_id "ENSMUSG00000048029.12"; gene_type "protein_coding"; gene_name "Eno4"; level 2; mgi_id "MGI:2441717"; havana_gene "OTTMUSG00000056180.1";
chr19	HAVANA	transcript	58931857	58959853	0	+	.	gene_id "ENSMUSG00000048029.12"; transcript_id "ENSMUST00000200910.4"; gene_type "protein_coding"; gene_name "Eno4"; transcript_type "protein_coding"; transcript_name "Eno4-201"; level 2; protein_id "ENSMUSP00000144272.2"; transcript_support_level "5"; mgi_id "MGI:2441717"; tag "inferred_transcript_model"; tag "basic"; tag "Ensembl_canonical"; tag "GENCODE_Primary"; tag "appris_principal_1"; tag "CCDS"; ccdsid "CCDS79725.1"; havana_gene "OTTMUSG00000056180.1"; havana_transcript "OTTMUST00000138900.1";
chr19	HAVANA	start_codon	58931889	58931891	0	+	0	gene_id "ENSMUSG00000048029.12"; transcript_id "ENSMUST00000200910.4"; gene_type "protein_coding"; gene_name "Eno4"; transcript_type "protein_coding"; transcript_name "Eno4-201"; exon_number 1; exon_id "ENSMUSE00001495583.1"; level 2; protein_id "ENSMUSP00000144272.2"; transcript_support_level "5"; mgi_id "MGI:2441717"; tag "inferred_transcript_model"; tag "basic"; tag "Ensembl_canonical"; tag "GENCODE_Primary"; tag "appris_principal_1"; tag "CCDS"; ccdsid "CCDS79725.1"; havana_gene "OTTMUSG00000056180.1"; havana_transcript "OTTMUST00000138900.1";
chr19	HAVANA	CDS	58931889	58932053	0	+	0	gene_id "ENSMUSG00000048029.12"; transcript_id "ENSMUST00000200910.4"; gene_type "protein_coding"; gene_name "Eno4"; transcript_type "protein_coding"; transcript_name "Eno4-201"; exon_number 1; exon_id "ENSMUSE00001495583.1"; level 2; protein_id "ENSMUSP00000144272.2"; transcript_support_level "5"; mgi_id "MGI:2441717"; tag "inferred_transcript_model"; tag "basic"; tag "Ensembl_canonical"; tag "GENCODE_Primary"; tag "appris_principal_1"; tag "CCDS"; ccdsid "CCDS79725.1"; havana_gene "OTTMUSG00000056180.1"; havana_transcript "OTTMUST00000138900.1";
chr19	sragcm37_es	exon	58932180	58932475	0.140195931581389	+	.	gene_id "ENSMUSG00000048029.12"; transcript_id "ENSMUSG00000048029.12_tx_8"; exon_id "chr19_58932180_58932475_+"; exonnum "1"; txlen "2178";
chr19	HAVANA	exon	58933966	58934094	0	+	.	gene_id "ENSMUSG00000048029.12"; transcript_id "ENSMUST00000200910.4"; gene_type "protein_coding"; gene_name "Eno4"; transcript_type "protein_coding"; transcript_name "Eno4-201"; exon_number 2; exon_id "ENSMUSE00001360494.2"; level 2; protein_id "ENSMUSP00000144272.2"; transcript_support_level "5"; mgi_id "MGI:2441717"; tag "inferred_transcript_model"; tag "basic"; tag "Ensembl_canonical"; tag "GENCODE_Primary"; tag "appris_principal_1"; tag "CCDS"; ccdsid "CCDS79725.1"; havana_gene "OTTMUSG00000056180.1"; havana_transcript "OTTMUST00000138900.1";
chr19	HAVANA	CDS	58933966	58934094	0	+	0	gene_id "ENSMUSG00000048029.12"; transcript_id "ENSMUST00000200910.4"; gene_type "protein_coding"; gene_name "Eno4"; transcript_type "protein_coding"; transcript_name "Eno4-201"; exon_number 2; exon_id "ENSMUSE00001360494.2"; level 2; protein_id "ENSMUSP00000144272.2"; transcript_support_level "5"; mgi_id "MGI:2441717"; tag "inferred_transcript_model"; tag "basic"; tag "Ensembl_canonical"; tag "GENCODE_Primary"; tag "appris_principal_1"; tag "CCDS"; ccdsid "CCDS79725.1"; havana_gene "OTTMUSG00000056180.1"; havana_transcript "OTTMUST00000138900.1";
chr19	ENSEMBL_gcm37	exon	58933966	58934094	0.140195931581389	+	.	gene_id "ENSMUSG00000048029.12"; transcript_id "ENSMUSG00000048029.12_tx_8"; exon_id "chr19_58933966_58934094_+"; exonnum "2"; txlen "2178";
chr19	HAVANA	exon	58935084	58935274	0	+	.	gene_id "ENSMUSG00000048029.12"; transcript_id "ENSMUST00000200910.4"; gene_type "protein_coding"; gene_name "Eno4"; transcript_type "protein_coding"; transcript_name "Eno4-201"; exon_number 3; exon_id "ENSMUSE00001495585.1"; level 2; protein_id "ENSMUSP00000144272.2"; transcript_support_level "5"; mgi_id "MGI:2441717"; tag "inferred_transcript_model"; tag "basic"; tag "Ensembl_canonical"; tag "GENCODE_Primary"; tag "appris_principal_1"; tag "CCDS"; ccdsid "CCDS79725.1"; havana_gene "OTTMUSG00000056180.1"; havana_transcript "OTTMUST00000138900.1";
chr19	HAVANA	CDS	58935084	58935274	0	+	0	gene_id "ENSMUSG00000048029.12"; transcript_id "ENSMUST00000200910.4"; gene_type "protein_coding"; gene_name "Eno4"; transcript_type "protein_coding"; transcript_name "Eno4-201"; exon_number 3; exon_id "ENSMUSE00001495585.1"; level 2; protein_id "ENSMUSP00000144272.2"; transcript_support_level "5"; mgi_id "MGI:2441717"; tag "inferred_transcript_model"; tag "basic"; tag "Ensembl_canonical"; tag "GENCODE_Primary"; tag "appris_principal_1"; tag "CCDS"; ccdsid "CCDS79725.1"; havana_gene "OTTMUSG00000056180.1"; havana_transcript "OTTMUST00000138900.1";
chr19	ENSEMBL_gcm37	exon	58935084	58935274	0.140195931581389	+	.	gene_id "ENSMUSG00000048029.12"; transcript_id "ENSMUSG00000048029.12_tx_8"; exon_id "chr19_58935084_58935274_+"; exonnum "3"; txlen "2178";
chr19	HAVANA	exon	58941569	58941723	0	+	.	gene_id "ENSMUSG00000048029.12"; transcript_id "ENSMUST00000200910.4"; gene_type "protein_coding"; gene_name "Eno4"; transcript_type "protein_coding"; transcript_name "Eno4-201"; exon_number 4; exon_id "ENSMUSE00001495577.1"; level 2; protein_id "ENSMUSP00000144272.2"; transcript_support_level "5"; mgi_id "MGI:2441717"; tag "inferred_transcript_model"; tag "basic"; tag "Ensembl_canonical"; tag "GENCODE_Primary"; tag "appris_principal_1"; tag "CCDS"; ccdsid "CCDS79725.1"; havana_gene "OTTMUSG00000056180.1"; havana_transcript "OTTMUST00000138900.1";
chr19	HAVANA	CDS	58941569	58941723	0	+	1	gene_id "ENSMUSG00000048029.12"; transcript_id "ENSMUST00000200910.4"; gene_type "protein_coding"; gene_name "Eno4"; transcript_type "protein_coding"; transcript_name "Eno4-201"; exon_number 4; exon_id "ENSMUSE00001495577.1"; level 2; protein_id "ENSMUSP00000144272.2"; transcript_support_level "5"; mgi_id "MGI:2441717"; tag "inferred_transcript_model"; tag "basic"; tag "Ensembl_canonical"; tag "GENCODE_Primary"; tag "appris_principal_1"; tag "CCDS"; ccdsid "CCDS79725.1"; havana_gene "OTTMUSG00000056180.1"; havana_transcript "OTTMUST00000138900.1";
chr19	ENSEMBL_gcm37	exon	58941569	58941723	0.140195931581389	+	.	gene_id "ENSMUSG00000048029.12"; transcript_id "ENSMUSG00000048029.12_tx_8"; exon_id "chr19_58941569_58941723_+"; exonnum "4"; txlen "2178";
chr19	HAVANA	exon	58941609	58941723	0	+	.	gene_id "ENSMUSG00000048029.12"; transcript_id "ENSMUST00000202382.4"; gene_type "protein_coding"; gene_name "Eno4"; transcript_type "protein_coding"; transcript_name "Eno4-203"; exon_number 1; exon_id "ENSMUSE00001361743.2"; level 2; protein_id "ENSMUSP00000144656.2"; transcript_support_level "5"; mgi_id "MGI:2441717"; tag "mRNA_start_NF"; tag "cds_start_NF"; havana_gene "OTTMUSG00000056180.1"; havana_transcript "OTTMUST00000138923.1";
chr19	HAVANA	CDS	58941609	58941723	0	+	0	gene_id "ENSMUSG00000048029.12"; transcript_id "ENSMUST00000202382.4"; gene_type "protein_coding"; gene_name "Eno4"; transcript_type "protein_coding"; transcript_name "Eno4-203"; exon_number 1; exon_id "ENSMUSE00001361743.2"; level 2; protein_id "ENSMUSP00000144656.2"; transcript_support_level "5"; mgi_id "MGI:2441717"; tag "mRNA_start_NF"; tag "cds_start_NF"; havana_gene "OTTMUSG00000056180.1"; havana_transcript "OTTMUST00000138923.1";
chr19	HAVANA	transcript	58941609	58959849	0	+	.	gene_id "ENSMUSG00000048029.12"; transcript_id "ENSMUST00000202382.4"; gene_type "protein_coding"; gene_name "Eno4"; transcript_type "protein_coding"; transcript_name "Eno4-203"; level 2; protein_id "ENSMUSP00000144656.2"; transcript_support_level "5"; mgi_id "MGI:2441717"; tag "mRNA_start_NF"; tag "cds_start_NF"; havana_gene "OTTMUSG00000056180.1"; havana_transcript "OTTMUST00000138923.1";
chr19	HAVANA	exon	58943575	58943744	0	+	.	gene_id "ENSMUSG00000048029.12"; transcript_id "ENSMUST00000200910.4"; gene_type "protein_coding"; gene_name "Eno4"; transcript_type "protein_coding"; transcript_name "Eno4-201"; exon_number 5; exon_id "ENSMUSE00001495587.1"; level 2; protein_id "ENSMUSP00000144272.2"; transcript_support_level "5"; mgi_id "MGI:2441717"; tag "inferred_transcript_model"; tag "basic"; tag "Ensembl_canonical"; tag "GENCODE_Primary"; tag "appris_principal_1"; tag "CCDS"; ccdsid "CCDS79725.1"; havana_gene "OTTMUSG00000056180.1"; havana_transcript "OTTMUST00000138900.1";
chr19	HAVANA	CDS	58943575	58943744	0	+	2	gene_id "ENSMUSG00000048029.12"; transcript_id "ENSMUST00000200910.4"; gene_type "protein_coding"; gene_name "Eno4"; transcript_type "protein_coding"; transcript_name "Eno4-201"; exon_number 5; exon_id "ENSMUSE00001495587.1"; level 2; protein_id "ENSMUSP00000144272.2"; transcript_support_level "5"; mgi_id "MGI:2441717"; tag "inferred_transcript_model"; tag "basic"; tag "Ensembl_canonical"; tag "GENCODE_Primary"; tag "appris_principal_1"; tag "CCDS"; ccdsid "CCDS79725.1"; havana_gene "OTTMUSG00000056180.1"; havana_transcript "OTTMUST00000138900.1";
chr19	HAVANA	exon	58943575	58943744	0	+	.	gene_id "ENSMUSG00000048029.12"; transcript_id "ENSMUST00000202382.4"; gene_type "protein_coding"; gene_name "Eno4"; transcript_type "protein_coding"; transcript_name "Eno4-203"; exon_number 2; exon_id "ENSMUSE00001495587.1"; level 2; protein_id "ENSMUSP00000144656.2"; transcript_support_level "5"; mgi_id "MGI:2441717"; tag "mRNA_start_NF"; tag "cds_start_NF"; havana_gene "OTTMUSG00000056180.1"; havana_transcript "OTTMUST00000138923.1";
chr19	HAVANA	CDS	58943575	58943744	0	+	2	gene_id "ENSMUSG00000048029.12"; transcript_id "ENSMUST00000202382.4"; gene_type "protein_coding"; gene_name "Eno4"; transcript_type "protein_coding"; transcript_name "Eno4-203"; exon_number 2; exon_id "ENSMUSE00001495587.1"; level 2; protein_id "ENSMUSP00000144656.2"; transcript_support_level "5"; mgi_id "MGI:2441717"; tag "mRNA_start_NF"; tag "cds_start_NF"; havana_gene "OTTMUSG00000056180.1"; havana_transcript "OTTMUST00000138923.1";
chr19	ENSEMBL_gcm37	exon	58943575	58943744	0.140195931581389	+	.	gene_id "ENSMUSG00000048029.12"; transcript_id "ENSMUSG00000048029.12_tx_8"; exon_id "chr19_58943575_58943744_+"; exonnum "5"; txlen "2178";
chr19	HAVANA	exon	58943850	58943981	0	+	.	gene_id "ENSMUSG00000048029.12"; transcript_id "ENSMUST00000200910.4"; gene_type "protein_coding"; gene_name "Eno4"; transcript_type "protein_coding"; transcript_name "Eno4-201"; exon_number 6; exon_id "ENSMUSE00001495581.1"; level 2; protein_id "ENSMUSP00000144272.2"; transcript_support_level "5"; mgi_id "MGI:2441717"; tag "inferred_transcript_model"; tag "basic"; tag "Ensembl_canonical"; tag "GENCODE_Primary"; tag "appris_principal_1"; tag "CCDS"; ccdsid "CCDS79725.1"; havana_gene "OTTMUSG00000056180.1"; havana_transcript "OTTMUST00000138900.1";
chr19	HAVANA	CDS	58943850	58943981	0	+	0	gene_id "ENSMUSG00000048029.12"; transcript_id "ENSMUST00000200910.4"; gene_type "protein_coding"; gene_name "Eno4"; transcript_type "protein_coding"; transcript_name "Eno4-201"; exon_number 6; exon_id "ENSMUSE00001495581.1"; level 2; protein_id "ENSMUSP00000144272.2"; transcript_support_level "5"; mgi_id "MGI:2441717"; tag "inferred_transcript_model"; tag "basic"; tag "Ensembl_canonical"; tag "GENCODE_Primary"; tag "appris_principal_1"; tag "CCDS"; ccdsid "CCDS79725.1"; havana_gene "OTTMUSG00000056180.1"; havana_transcript "OTTMUST00000138900.1";
chr19	HAVANA	exon	58943850	58943981	0	+	.	gene_id "ENSMUSG00000048029.12"; transcript_id "ENSMUST00000202382.4"; gene_type "protein_coding"; gene_name "Eno4"; transcript_type "protein_coding"; transcript_name "Eno4-203"; exon_number 3; exon_id "ENSMUSE00001495581.1"; level 2; protein_id "ENSMUSP00000144656.2"; transcript_support_level "5"; mgi_id "MGI:2441717"; tag "mRNA_start_NF"; tag "cds_start_NF"; havana_gene "OTTMUSG00000056180.1"; havana_transcript "OTTMUST00000138923.1";
chr19	HAVANA	CDS	58943850	58943981	0	+	0	gene_id "ENSMUSG00000048029.12"; transcript_id "ENSMUST00000202382.4"; gene_type "protein_coding"; gene_name "Eno4"; transcript_type "protein_coding"; transcript_name "Eno4-203"; exon_number 3; exon_id "ENSMUSE00001495581.1"; level 2; protein_id "ENSMUSP00000144656.2"; transcript_support_level "5"; mgi_id "MGI:2441717"; tag "mRNA_start_NF"; tag "cds_start_NF"; havana_gene "OTTMUSG00000056180.1"; havana_transcript "OTTMUST00000138923.1";
chr19	ENSEMBL_gcm37	exon	58943850	58943981	0.140195931581389	+	.	gene_id "ENSMUSG00000048029.12"; transcript_id "ENSMUSG00000048029.12_tx_8"; exon_id "chr19_58943850_58943981_+"; exonnum "6"; txlen "2178";
chr19	HAVANA	exon	58943888	58943981	0	+	.	gene_id "ENSMUSG00000048029.12"; transcript_id "ENSMUST00000201123.2"; gene_type "protein_coding"; gene_name "Eno4"; transcript_type "nonsense_mediated_decay"; transcript_name "Eno4-202"; exon_number 1; exon_id "ENSMUSE00001358877.2"; level 2; protein_id "ENSMUSP00000143831.2"; transcript_support_level "3"; mgi_id "MGI:2441717"; tag "mRNA_start_NF"; tag "cds_start_NF"; havana_gene "OTTMUSG00000056180.1"; havana_transcript "OTTMUST00000138924.1";
chr19	HAVANA	CDS	58943888	58943981	0	+	1	gene_id "ENSMUSG00000048029.12"; transcript_id "ENSMUST00000201123.2"; gene_type "protein_coding"; gene_name "Eno4"; transcript_type "nonsense_mediated_decay"; transcript_name "Eno4-202"; exon_number 1; exon_id "ENSMUSE00001358877.2"; level 2; protein_id "ENSMUSP00000143831.2"; transcript_support_level "3"; mgi_id "MGI:2441717"; tag "mRNA_start_NF"; tag "cds_start_NF"; havana_gene "OTTMUSG00000056180.1"; havana_transcript "OTTMUST00000138924.1";
chr19	HAVANA	transcript	58943888	58959365	0	+	.	gene_id "ENSMUSG00000048029.12"; transcript_id "ENSMUST00000201123.2"; gene_type "protein_coding"; gene_name "Eno4"; transcript_type "nonsense_mediated_decay"; transcript_name "Eno4-202"; level 2; protein_id "ENSMUSP00000143831.2"; transcript_support_level "3"; mgi_id "MGI:2441717"; tag "mRNA_start_NF"; tag "cds_start_NF"; havana_gene "OTTMUSG00000056180.1"; havana_transcript "OTTMUST00000138924.1";
chr19	HAVANA	exon	58946019	58946072	0	+	.	gene_id "ENSMUSG00000048029.12"; transcript_id "ENSMUST00000200910.4"; gene_type "protein_coding"; gene_name "Eno4"; transcript_type "protein_coding"; transcript_name "Eno4-201"; exon_number 7; exon_id "ENSMUSE00001495579.1"; level 2; protein_id "ENSMUSP00000144272.2"; transcript_support_level "5"; mgi_id "MGI:2441717"; tag "inferred_transcript_model"; tag "basic"; tag "Ensembl_canonical"; tag "GENCODE_Primary"; tag "appris_principal_1"; tag "CCDS"; ccdsid "CCDS79725.1"; havana_gene "OTTMUSG00000056180.1"; havana_transcript "OTTMUST00000138900.1";
chr19	HAVANA	CDS	58946019	58946072	0	+	0	gene_id "ENSMUSG00000048029.12"; transcript_id "ENSMUST00000200910.4"; gene_type "protein_coding"; gene_name "Eno4"; transcript_type "protein_coding"; transcript_name "Eno4-201"; exon_number 7; exon_id "ENSMUSE00001495579.1"; level 2; protein_id "ENSMUSP00000144272.2"; transcript_support_level "5"; mgi_id "MGI:2441717"; tag "inferred_transcript_model"; tag "basic"; tag "Ensembl_canonical"; tag "GENCODE_Primary"; tag "appris_principal_1"; tag "CCDS"; ccdsid "CCDS79725.1"; havana_gene "OTTMUSG00000056180.1"; havana_transcript "OTTMUST00000138900.1";
chr19	HAVANA	exon	58946019	58946072	0	+	.	gene_id "ENSMUSG00000048029.12"; transcript_id "ENSMUST00000202382.4"; gene_type "protein_coding"; gene_name "Eno4"; transcript_type "protein_coding"; transcript_name "Eno4-203"; exon_number 4; exon_id "ENSMUSE00001495579.1"; level 2; protein_id "ENSMUSP00000144656.2"; transcript_support_level "5"; mgi_id "MGI:2441717"; tag "mRNA_start_NF"; tag "cds_start_NF"; havana_gene "OTTMUSG00000056180.1"; havana_transcript "OTTMUST00000138923.1";
chr19	HAVANA	CDS	58946019	58946072	0	+	0	gene_id "ENSMUSG00000048029.12"; transcript_id "ENSMUST00000202382.4"; gene_type "protein_coding"; gene_name "Eno4"; transcript_type "protein_coding"; transcript_name "Eno4-203"; exon_number 4; exon_id "ENSMUSE00001495579.1"; level 2; protein_id "ENSMUSP00000144656.2"; transcript_support_level "5"; mgi_id "MGI:2441717"; tag "mRNA_start_NF"; tag "cds_start_NF"; havana_gene "OTTMUSG00000056180.1"; havana_transcript "OTTMUST00000138923.1";
chr19	HAVANA	exon	58946019	58946072	0	+	.	gene_id "ENSMUSG00000048029.12"; transcript_id "ENSMUST00000201123.2"; gene_type "protein_coding"; gene_name "Eno4"; transcript_type "nonsense_mediated_decay"; transcript_name "Eno4-202"; exon_number 2; exon_id "ENSMUSE00001495579.1"; level 2; protein_id "ENSMUSP00000143831.2"; transcript_support_level "3"; mgi_id "MGI:2441717"; tag "mRNA_start_NF"; tag "cds_start_NF"; havana_gene "OTTMUSG00000056180.1"; havana_transcript "OTTMUST00000138924.1";
chr19	HAVANA	CDS	58946019	58946072	0	+	0	gene_id "ENSMUSG00000048029.12"; transcript_id "ENSMUST00000201123.2"; gene_type "protein_coding"; gene_name "Eno4"; transcript_type "nonsense_mediated_decay"; transcript_name "Eno4-202"; exon_number 2; exon_id "ENSMUSE00001495579.1"; level 2; protein_id "ENSMUSP00000143831.2"; transcript_support_level "3"; mgi_id "MGI:2441717"; tag "mRNA_start_NF"; tag "cds_start_NF"; havana_gene "OTTMUSG00000056180.1"; havana_transcript "OTTMUST00000138924.1";
chr19	ENSEMBL_gcm37	exon	58946019	58946072	0.140195931581389	+	.	gene_id "ENSMUSG00000048029.12"; transcript_id "ENSMUSG00000048029.12_tx_8"; exon_id "chr19_58946019_58946072_+"; exonnum "7"; txlen "2178";
chr19	HAVANA	exon	58947438	58947494	0	+	.	gene_id "ENSMUSG00000048029.12"; transcript_id "ENSMUST00000200910.4"; gene_type "protein_coding"; gene_name "Eno4"; transcript_type "protein_coding"; transcript_name "Eno4-201"; exon_number 8; exon_id "ENSMUSE00001495584.1"; level 2; protein_id "ENSMUSP00000144272.2"; transcript_support_level "5"; mgi_id "MGI:2441717"; tag "inferred_transcript_model"; tag "basic"; tag "Ensembl_canonical"; tag "GENCODE_Primary"; tag "appris_principal_1"; tag "CCDS"; ccdsid "CCDS79725.1"; havana_gene "OTTMUSG00000056180.1"; havana_transcript "OTTMUST00000138900.1";
chr19	HAVANA	CDS	58947438	58947494	0	+	0	gene_id "ENSMUSG00000048029.12"; transcript_id "ENSMUST00000200910.4"; gene_type "protein_coding"; gene_name "Eno4"; transcript_type "protein_coding"; transcript_name "Eno4-201"; exon_number 8; exon_id "ENSMUSE00001495584.1"; level 2; protein_id "ENSMUSP00000144272.2"; transcript_support_level "5"; mgi_id "MGI:2441717"; tag "inferred_transcript_model"; tag "basic"; tag "Ensembl_canonical"; tag "GENCODE_Primary"; tag "appris_principal_1"; tag "CCDS"; ccdsid "CCDS79725.1"; havana_gene "OTTMUSG00000056180.1"; havana_transcript "OTTMUST00000138900.1";
chr19	HAVANA	exon	58947438	58947494	0	+	.	gene_id "ENSMUSG00000048029.12"; transcript_id "ENSMUST00000202382.4"; gene_type "protein_coding"; gene_name "Eno4"; transcript_type "protein_coding"; transcript_name "Eno4-203"; exon_number 5; exon_id "ENSMUSE00001495584.1"; level 2; protein_id "ENSMUSP00000144656.2"; transcript_support_level "5"; mgi_id "MGI:2441717"; tag "mRNA_start_NF"; tag "cds_start_NF"; havana_gene "OTTMUSG00000056180.1"; havana_transcript "OTTMUST00000138923.1";
chr19	HAVANA	CDS	58947438	58947494	0	+	0	gene_id "ENSMUSG00000048029.12"; transcript_id "ENSMUST00000202382.4"; gene_type "protein_coding"; gene_name "Eno4"; transcript_type "protein_coding"; transcript_name "Eno4-203"; exon_number 5; exon_id "ENSMUSE00001495584.1"; level 2; protein_id "ENSMUSP00000144656.2"; transcript_support_level "5"; mgi_id "MGI:2441717"; tag "mRNA_start_NF"; tag "cds_start_NF"; havana_gene "OTTMUSG00000056180.1"; havana_transcript "OTTMUST00000138923.1";
chr19	HAVANA	exon	58947438	58947494	0	+	.	gene_id "ENSMUSG00000048029.12"; transcript_id "ENSMUST00000201123.2"; gene_type "protein_coding"; gene_name "Eno4"; transcript_type "nonsense_mediated_decay"; transcript_name "Eno4-202"; exon_number 3; exon_id "ENSMUSE00001495584.1"; level 2; protein_id "ENSMUSP00000143831.2"; transcript_support_level "3"; mgi_id "MGI:2441717"; tag "mRNA_start_NF"; tag "cds_start_NF"; havana_gene "OTTMUSG00000056180.1"; havana_transcript "OTTMUST00000138924.1";
chr19	HAVANA	CDS	58947438	58947494	0	+	0	gene_id "ENSMUSG00000048029.12"; transcript_id "ENSMUST00000201123.2"; gene_type "protein_coding"; gene_name "Eno4"; transcript_type "nonsense_mediated_decay"; transcript_name "Eno4-202"; exon_number 3; exon_id "ENSMUSE00001495584.1"; level 2; protein_id "ENSMUSP00000143831.2"; transcript_support_level "3"; mgi_id "MGI:2441717"; tag "mRNA_start_NF"; tag "cds_start_NF"; havana_gene "OTTMUSG00000056180.1"; havana_transcript "OTTMUST00000138924.1";
chr19	ENSEMBL_gcm37	exon	58947438	58947494	0.140195931581389	+	.	gene_id "ENSMUSG00000048029.12"; transcript_id "ENSMUSG00000048029.12_tx_8"; exon_id "chr19_58947438_58947494_+"; exonnum "8"; txlen "2178";
chr19	HAVANA	exon	58948555	58948722	0	+	.	gene_id "ENSMUSG00000048029.12"; transcript_id "ENSMUST00000200910.4"; gene_type "protein_coding"; gene_name "Eno4"; transcript_type "protein_coding"; transcript_name "Eno4-201"; exon_number 9; exon_id "ENSMUSE00001495582.1"; level 2; protein_id "ENSMUSP00000144272.2"; transcript_support_level "5"; mgi_id "MGI:2441717"; tag "inferred_transcript_model"; tag "basic"; tag "Ensembl_canonical"; tag "GENCODE_Primary"; tag "appris_principal_1"; tag "CCDS"; ccdsid "CCDS79725.1"; havana_gene "OTTMUSG00000056180.1"; havana_transcript "OTTMUST00000138900.1";
chr19	HAVANA	CDS	58948555	58948722	0	+	0	gene_id "ENSMUSG00000048029.12"; transcript_id "ENSMUST00000200910.4"; gene_type "protein_coding"; gene_name "Eno4"; transcript_type "protein_coding"; transcript_name "Eno4-201"; exon_number 9; exon_id "ENSMUSE00001495582.1"; level 2; protein_id "ENSMUSP00000144272.2"; transcript_support_level "5"; mgi_id "MGI:2441717"; tag "inferred_transcript_model"; tag "basic"; tag "Ensembl_canonical"; tag "GENCODE_Primary"; tag "appris_principal_1"; tag "CCDS"; ccdsid "CCDS79725.1"; havana_gene "OTTMUSG00000056180.1"; havana_transcript "OTTMUST00000138900.1";
chr19	HAVANA	exon	58948555	58948722	0	+	.	gene_id "ENSMUSG00000048029.12"; transcript_id "ENSMUST00000202382.4"; gene_type "protein_coding"; gene_name "Eno4"; transcript_type "protein_coding"; transcript_name "Eno4-203"; exon_number 6; exon_id "ENSMUSE00001495582.1"; level 2; protein_id "ENSMUSP00000144656.2"; transcript_support_level "5"; mgi_id "MGI:2441717"; tag "mRNA_start_NF"; tag "cds_start_NF"; havana_gene "OTTMUSG00000056180.1"; havana_transcript "OTTMUST00000138923.1";
chr19	HAVANA	CDS	58948555	58948722	0	+	0	gene_id "ENSMUSG00000048029.12"; transcript_id "ENSMUST00000202382.4"; gene_type "protein_coding"; gene_name "Eno4"; transcript_type "protein_coding"; transcript_name "Eno4-203"; exon_number 6; exon_id "ENSMUSE00001495582.1"; level 2; protein_id "ENSMUSP00000144656.2"; transcript_support_level "5"; mgi_id "MGI:2441717"; tag "mRNA_start_NF"; tag "cds_start_NF"; havana_gene "OTTMUSG00000056180.1"; havana_transcript "OTTMUST00000138923.1";
chr19	HAVANA	exon	58948555	58948722	0	+	.	gene_id "ENSMUSG00000048029.12"; transcript_id "ENSMUST00000201123.2"; gene_type "protein_coding"; gene_name "Eno4"; transcript_type "nonsense_mediated_decay"; transcript_name "Eno4-202"; exon_number 4; exon_id "ENSMUSE00001495582.1"; level 2; protein_id "ENSMUSP00000143831.2"; transcript_support_level "3"; mgi_id "MGI:2441717"; tag "mRNA_start_NF"; tag "cds_start_NF"; havana_gene "OTTMUSG00000056180.1"; havana_transcript "OTTMUST00000138924.1";
chr19	HAVANA	CDS	58948555	58948722	0	+	0	gene_id "ENSMUSG00000048029.12"; transcript_id "ENSMUST00000201123.2"; gene_type "protein_coding"; gene_name "Eno4"; transcript_type "nonsense_mediated_decay"; transcript_name "Eno4-202"; exon_number 4; exon_id "ENSMUSE00001495582.1"; level 2; protein_id "ENSMUSP00000143831.2"; transcript_support_level "3"; mgi_id "MGI:2441717"; tag "mRNA_start_NF"; tag "cds_start_NF"; havana_gene "OTTMUSG00000056180.1"; havana_transcript "OTTMUST00000138924.1";
chr19	ENSEMBL_gcm37	exon	58948555	58948722	0.140195931581389	+	.	gene_id "ENSMUSG00000048029.12"; transcript_id "ENSMUSG00000048029.12_tx_8"; exon_id "chr19_58948555_58948722_+"; exonnum "9"; txlen "2178";
chr19	HAVANA	exon	58951214	58951339	0	+	.	gene_id "ENSMUSG00000048029.12"; transcript_id "ENSMUST00000200910.4"; gene_type "protein_coding"; gene_name "Eno4"; transcript_type "protein_coding"; transcript_name "Eno4-201"; exon_number 10; exon_id "ENSMUSE00001495580.1"; level 2; protein_id "ENSMUSP00000144272.2"; transcript_support_level "5"; mgi_id "MGI:2441717"; tag "inferred_transcript_model"; tag "basic"; tag "Ensembl_canonical"; tag "GENCODE_Primary"; tag "appris_principal_1"; tag "CCDS"; ccdsid "CCDS79725.1"; havana_gene "OTTMUSG00000056180.1"; havana_transcript "OTTMUST00000138900.1";
chr19	HAVANA	CDS	58951214	58951339	0	+	0	gene_id "ENSMUSG00000048029.12"; transcript_id "ENSMUST00000200910.4"; gene_type "protein_coding"; gene_name "Eno4"; transcript_type "protein_coding"; transcript_name "Eno4-201"; exon_number 10; exon_id "ENSMUSE00001495580.1"; level 2; protein_id "ENSMUSP00000144272.2"; transcript_support_level "5"; mgi_id "MGI:2441717"; tag "inferred_transcript_model"; tag "basic"; tag "Ensembl_canonical"; tag "GENCODE_Primary"; tag "appris_principal_1"; tag "CCDS"; ccdsid "CCDS79725.1"; havana_gene "OTTMUSG00000056180.1"; havana_transcript "OTTMUST00000138900.1";
chr19	HAVANA	exon	58951214	58951339	0	+	.	gene_id "ENSMUSG00000048029.12"; transcript_id "ENSMUST00000202382.4"; gene_type "protein_coding"; gene_name "Eno4"; transcript_type "protein_coding"; transcript_name "Eno4-203"; exon_number 7; exon_id "ENSMUSE00001495580.1"; level 2; protein_id "ENSMUSP00000144656.2"; transcript_support_level "5"; mgi_id "MGI:2441717"; tag "mRNA_start_NF"; tag "cds_start_NF"; havana_gene "OTTMUSG00000056180.1"; havana_transcript "OTTMUST00000138923.1";
chr19	HAVANA	CDS	58951214	58951339	0	+	0	gene_id "ENSMUSG00000048029.12"; transcript_id "ENSMUST00000202382.4"; gene_type "protein_coding"; gene_name "Eno4"; transcript_type "protein_coding"; transcript_name "Eno4-203"; exon_number 7; exon_id "ENSMUSE00001495580.1"; level 2; protein_id "ENSMUSP00000144656.2"; transcript_support_level "5"; mgi_id "MGI:2441717"; tag "mRNA_start_NF"; tag "cds_start_NF"; havana_gene "OTTMUSG00000056180.1"; havana_transcript "OTTMUST00000138923.1";
chr19	HAVANA	exon	58951214	58951339	0	+	.	gene_id "ENSMUSG00000048029.12"; transcript_id "ENSMUST00000201123.2"; gene_type "protein_coding"; gene_name "Eno4"; transcript_type "nonsense_mediated_decay"; transcript_name "Eno4-202"; exon_number 5; exon_id "ENSMUSE00001495580.1"; level 2; protein_id "ENSMUSP00000143831.2"; transcript_support_level "3"; mgi_id "MGI:2441717"; tag "mRNA_start_NF"; tag "cds_start_NF"; havana_gene "OTTMUSG00000056180.1"; havana_transcript "OTTMUST00000138924.1";
chr19	HAVANA	CDS	58951214	58951339	0	+	0	gene_id "ENSMUSG00000048029.12"; transcript_id "ENSMUST00000201123.2"; gene_type "protein_coding"; gene_name "Eno4"; transcript_type "nonsense_mediated_decay"; transcript_name "Eno4-202"; exon_number 5; exon_id "ENSMUSE00001495580.1"; level 2; protein_id "ENSMUSP00000143831.2"; transcript_support_level "3"; mgi_id "MGI:2441717"; tag "mRNA_start_NF"; tag "cds_start_NF"; havana_gene "OTTMUSG00000056180.1"; havana_transcript "OTTMUST00000138924.1";
chr19	ENSEMBL_gcm37	exon	58951214	58951339	0.140195931581389	+	.	gene_id "ENSMUSG00000048029.12"; transcript_id "ENSMUSG00000048029.12_tx_8"; exon_id "chr19_58951214_58951339_+"; exonnum "10"; txlen "2178";
chr19	HAVANA	exon	58952810	58953005	0	+	.	gene_id "ENSMUSG00000048029.12"; transcript_id "ENSMUST00000200910.4"; gene_type "protein_coding"; gene_name "Eno4"; transcript_type "protein_coding"; transcript_name "Eno4-201"; exon_number 11; exon_id "ENSMUSE00001495576.1"; level 2; protein_id "ENSMUSP00000144272.2"; transcript_support_level "5"; mgi_id "MGI:2441717"; tag "inferred_transcript_model"; tag "basic"; tag "Ensembl_canonical"; tag "GENCODE_Primary"; tag "appris_principal_1"; tag "CCDS"; ccdsid "CCDS79725.1"; havana_gene "OTTMUSG00000056180.1"; havana_transcript "OTTMUST00000138900.1";
chr19	HAVANA	CDS	58952810	58953005	0	+	0	gene_id "ENSMUSG00000048029.12"; transcript_id "ENSMUST00000200910.4"; gene_type "protein_coding"; gene_name "Eno4"; transcript_type "protein_coding"; transcript_name "Eno4-201"; exon_number 11; exon_id "ENSMUSE00001495576.1"; level 2; protein_id "ENSMUSP00000144272.2"; transcript_support_level "5"; mgi_id "MGI:2441717"; tag "inferred_transcript_model"; tag "basic"; tag "Ensembl_canonical"; tag "GENCODE_Primary"; tag "appris_principal_1"; tag "CCDS"; ccdsid "CCDS79725.1"; havana_gene "OTTMUSG00000056180.1"; havana_transcript "OTTMUST00000138900.1";
chr19	HAVANA	exon	58952810	58953005	0	+	.	gene_id "ENSMUSG00000048029.12"; transcript_id "ENSMUST00000202382.4"; gene_type "protein_coding"; gene_name "Eno4"; transcript_type "protein_coding"; transcript_name "Eno4-203"; exon_number 8; exon_id "ENSMUSE00001495576.1"; level 2; protein_id "ENSMUSP00000144656.2"; transcript_support_level "5"; mgi_id "MGI:2441717"; tag "mRNA_start_NF"; tag "cds_start_NF"; havana_gene "OTTMUSG00000056180.1"; havana_transcript "OTTMUST00000138923.1";
chr19	HAVANA	CDS	58952810	58953005	0	+	0	gene_id "ENSMUSG00000048029.12"; transcript_id "ENSMUST00000202382.4"; gene_type "protein_coding"; gene_name "Eno4"; transcript_type "protein_coding"; transcript_name "Eno4-203"; exon_number 8; exon_id "ENSMUSE00001495576.1"; level 2; protein_id "ENSMUSP00000144656.2"; transcript_support_level "5"; mgi_id "MGI:2441717"; tag "mRNA_start_NF"; tag "cds_start_NF"; havana_gene "OTTMUSG00000056180.1"; havana_transcript "OTTMUST00000138923.1";
chr19	ENSEMBL_gcm37	exon	58952810	58953005	0.140195931581389	+	.	gene_id "ENSMUSG00000048029.12"; transcript_id "ENSMUSG00000048029.12_tx_8"; exon_id "chr19_58952810_58953005_+"; exonnum "11"; txlen "2178";
chr19	HAVANA	CDS	58952871	58952900	0	+	0	gene_id "ENSMUSG00000048029.12"; transcript_id "ENSMUST00000201123.2"; gene_type "protein_coding"; gene_name "Eno4"; transcript_type "nonsense_mediated_decay"; transcript_name "Eno4-202"; exon_number 6; exon_id "ENSMUSE00001357907.2"; level 2; protein_id "ENSMUSP00000143831.2"; transcript_support_level "3"; mgi_id "MGI:2441717"; tag "mRNA_start_NF"; tag "cds_start_NF"; havana_gene "OTTMUSG00000056180.1"; havana_transcript "OTTMUST00000138924.1";
chr19	HAVANA	exon	58952871	58953005	0	+	.	gene_id "ENSMUSG00000048029.12"; transcript_id "ENSMUST00000201123.2"; gene_type "protein_coding"; gene_name "Eno4"; transcript_type "nonsense_mediated_decay"; transcript_name "Eno4-202"; exon_number 6; exon_id "ENSMUSE00001357907.2"; level 2; protein_id "ENSMUSP00000143831.2"; transcript_support_level "3"; mgi_id "MGI:2441717"; tag "mRNA_start_NF"; tag "cds_start_NF"; havana_gene "OTTMUSG00000056180.1"; havana_transcript "OTTMUST00000138924.1";
chr19	HAVANA	stop_codon	58952901	58952903	0	+	0	gene_id "ENSMUSG00000048029.12"; transcript_id "ENSMUST00000201123.2"; gene_type "protein_coding"; gene_name "Eno4"; transcript_type "nonsense_mediated_decay"; transcript_name "Eno4-202"; exon_number 6; exon_id "ENSMUSE00001357907.2"; level 2; protein_id "ENSMUSP00000143831.2"; transcript_support_level "3"; mgi_id "MGI:2441717"; tag "mRNA_start_NF"; tag "cds_start_NF"; havana_gene "OTTMUSG00000056180.1"; havana_transcript "OTTMUST00000138924.1";
chr19	HAVANA	UTR	58952901	58953005	0	+	.	gene_id "ENSMUSG00000048029.12"; transcript_id "ENSMUST00000201123.2"; gene_type "protein_coding"; gene_name "Eno4"; transcript_type "nonsense_mediated_decay"; transcript_name "Eno4-202"; exon_number 6; exon_id "ENSMUSE00001357907.2"; level 2; protein_id "ENSMUSP00000143831.2"; transcript_support_level "3"; mgi_id "MGI:2441717"; tag "mRNA_start_NF"; tag "cds_start_NF"; havana_gene "OTTMUSG00000056180.1"; havana_transcript "OTTMUST00000138924.1";
chr19	sragcm37_es	exon	58956617	58956753	0.290747491854929	+	.	gene_id "ENSMUSG00000048029.12"; transcript_id "ENSMUSG00000048029.12_tx_7"; exon_id "chr19_58956617_58956753_+"; exonnum "1"; txlen "523";
chr19	HAVANA	exon	58956934	58957001	0	+	.	gene_id "ENSMUSG00000048029.12"; transcript_id "ENSMUST00000200910.4"; gene_type "protein_coding"; gene_name "Eno4"; transcript_type "protein_coding"; transcript_name "Eno4-201"; exon_number 12; exon_id "ENSMUSE00001495578.1"; level 2; protein_id "ENSMUSP00000144272.2"; transcript_support_level "5"; mgi_id "MGI:2441717"; tag "inferred_transcript_model"; tag "basic"; tag "Ensembl_canonical"; tag "GENCODE_Primary"; tag "appris_principal_1"; tag "CCDS"; ccdsid "CCDS79725.1"; havana_gene "OTTMUSG00000056180.1"; havana_transcript "OTTMUST00000138900.1";
chr19	HAVANA	CDS	58956934	58957001	0	+	2	gene_id "ENSMUSG00000048029.12"; transcript_id "ENSMUST00000200910.4"; gene_type "protein_coding"; gene_name "Eno4"; transcript_type "protein_coding"; transcript_name "Eno4-201"; exon_number 12; exon_id "ENSMUSE00001495578.1"; level 2; protein_id "ENSMUSP00000144272.2"; transcript_support_level "5"; mgi_id "MGI:2441717"; tag "inferred_transcript_model"; tag "basic"; tag "Ensembl_canonical"; tag "GENCODE_Primary"; tag "appris_principal_1"; tag "CCDS"; ccdsid "CCDS79725.1"; havana_gene "OTTMUSG00000056180.1"; havana_transcript "OTTMUST00000138900.1";
chr19	HAVANA	exon	58956934	58957001	0	+	.	gene_id "ENSMUSG00000048029.12"; transcript_id "ENSMUST00000202382.4"; gene_type "protein_coding"; gene_name "Eno4"; transcript_type "protein_coding"; transcript_name "Eno4-203"; exon_number 9; exon_id "ENSMUSE00001495578.1"; level 2; protein_id "ENSMUSP00000144656.2"; transcript_support_level "5"; mgi_id "MGI:2441717"; tag "mRNA_start_NF"; tag "cds_start_NF"; havana_gene "OTTMUSG00000056180.1"; havana_transcript "OTTMUST00000138923.1";
chr19	HAVANA	CDS	58956934	58957001	0	+	2	gene_id "ENSMUSG00000048029.12"; transcript_id "ENSMUST00000202382.4"; gene_type "protein_coding"; gene_name "Eno4"; transcript_type "protein_coding"; transcript_name "Eno4-203"; exon_number 9; exon_id "ENSMUSE00001495578.1"; level 2; protein_id "ENSMUSP00000144656.2"; transcript_support_level "5"; mgi_id "MGI:2441717"; tag "mRNA_start_NF"; tag "cds_start_NF"; havana_gene "OTTMUSG00000056180.1"; havana_transcript "OTTMUST00000138923.1";
chr19	HAVANA	exon	58956934	58957001	0	+	.	gene_id "ENSMUSG00000048029.12"; transcript_id "ENSMUST00000201123.2"; gene_type "protein_coding"; gene_name "Eno4"; transcript_type "nonsense_mediated_decay"; transcript_name "Eno4-202"; exon_number 7; exon_id "ENSMUSE00000395252.2"; level 2; protein_id "ENSMUSP00000143831.2"; transcript_support_level "3"; mgi_id "MGI:2441717"; tag "mRNA_start_NF"; tag "cds_start_NF"; havana_gene "OTTMUSG00000056180.1"; havana_transcript "OTTMUST00000138924.1";
chr19	HAVANA	UTR	58956934	58957001	0	+	.	gene_id "ENSMUSG00000048029.12"; transcript_id "ENSMUST00000201123.2"; gene_type "protein_coding"; gene_name "Eno4"; transcript_type "nonsense_mediated_decay"; transcript_name "Eno4-202"; exon_number 7; exon_id "ENSMUSE00000395252.2"; level 2; protein_id "ENSMUSP00000143831.2"; transcript_support_level "3"; mgi_id "MGI:2441717"; tag "mRNA_start_NF"; tag "cds_start_NF"; havana_gene "OTTMUSG00000056180.1"; havana_transcript "OTTMUST00000138924.1";
chr19	ENSEMBL_gcm37	exon	58956934	58957001	0.290747491854929	+	.	gene_id "ENSMUSG00000048029.12"; transcript_id "ENSMUSG00000048029.12_tx_7"; exon_id "chr19_58956934_58957001_+"; exonnum "2"; txlen "523";
chr19	ENSEMBL_gcm37	exon	58956934	58957001	0.140195931581389	+	.	gene_id "ENSMUSG00000048029.12"; transcript_id "ENSMUSG00000048029.12_tx_8"; exon_id "chr19_58956934_58957001_+"; exonnum "12"; txlen "2178";
chr19	HAVANA	exon	58957505	58957622	0	+	.	gene_id "ENSMUSG00000048029.12"; transcript_id "ENSMUST00000200910.4"; gene_type "protein_coding"; gene_name "Eno4"; transcript_type "protein_coding"; transcript_name "Eno4-201"; exon_number 13; exon_id "ENSMUSE00001495586.1"; level 2; protein_id "ENSMUSP00000144272.2"; transcript_support_level "5"; mgi_id "MGI:2441717"; tag "inferred_transcript_model"; tag "basic"; tag "Ensembl_canonical"; tag "GENCODE_Primary"; tag "appris_principal_1"; tag "CCDS"; ccdsid "CCDS79725.1"; havana_gene "OTTMUSG00000056180.1"; havana_transcript "OTTMUST00000138900.1";
chr19	HAVANA	CDS	58957505	58957622	0	+	0	gene_id "ENSMUSG00000048029.12"; transcript_id "ENSMUST00000200910.4"; gene_type "protein_coding"; gene_name "Eno4"; transcript_type "protein_coding"; transcript_name "Eno4-201"; exon_number 13; exon_id "ENSMUSE00001495586.1"; level 2; protein_id "ENSMUSP00000144272.2"; transcript_support_level "5"; mgi_id "MGI:2441717"; tag "inferred_transcript_model"; tag "basic"; tag "Ensembl_canonical"; tag "GENCODE_Primary"; tag "appris_principal_1"; tag "CCDS"; ccdsid "CCDS79725.1"; havana_gene "OTTMUSG00000056180.1"; havana_transcript "OTTMUST00000138900.1";
chr19	HAVANA	exon	58957505	58957622	0	+	.	gene_id "ENSMUSG00000048029.12"; transcript_id "ENSMUST00000202382.4"; gene_type "protein_coding"; gene_name "Eno4"; transcript_type "protein_coding"; transcript_name "Eno4-203"; exon_number 10; exon_id "ENSMUSE00001495586.1"; level 2; protein_id "ENSMUSP00000144656.2"; transcript_support_level "5"; mgi_id "MGI:2441717"; tag "mRNA_start_NF"; tag "cds_start_NF"; havana_gene "OTTMUSG00000056180.1"; havana_transcript "OTTMUST00000138923.1";
chr19	HAVANA	CDS	58957505	58957622	0	+	0	gene_id "ENSMUSG00000048029.12"; transcript_id "ENSMUST00000202382.4"; gene_type "protein_coding"; gene_name "Eno4"; transcript_type "protein_coding"; transcript_name "Eno4-203"; exon_number 10; exon_id "ENSMUSE00001495586.1"; level 2; protein_id "ENSMUSP00000144656.2"; transcript_support_level "5"; mgi_id "MGI:2441717"; tag "mRNA_start_NF"; tag "cds_start_NF"; havana_gene "OTTMUSG00000056180.1"; havana_transcript "OTTMUST00000138923.1";
chr19	HAVANA	exon	58957505	58957622	0	+	.	gene_id "ENSMUSG00000048029.12"; transcript_id "ENSMUST00000201123.2"; gene_type "protein_coding"; gene_name "Eno4"; transcript_type "nonsense_mediated_decay"; transcript_name "Eno4-202"; exon_number 8; exon_id "ENSMUSE00000370963.2"; level 2; protein_id "ENSMUSP00000143831.2"; transcript_support_level "3"; mgi_id "MGI:2441717"; tag "mRNA_start_NF"; tag "cds_start_NF"; havana_gene "OTTMUSG00000056180.1"; havana_transcript "OTTMUST00000138924.1";
chr19	HAVANA	UTR	58957505	58957622	0	+	.	gene_id "ENSMUSG00000048029.12"; transcript_id "ENSMUST00000201123.2"; gene_type "protein_coding"; gene_name "Eno4"; transcript_type "nonsense_mediated_decay"; transcript_name "Eno4-202"; exon_number 8; exon_id "ENSMUSE00000370963.2"; level 2; protein_id "ENSMUSP00000143831.2"; transcript_support_level "3"; mgi_id "MGI:2441717"; tag "mRNA_start_NF"; tag "cds_start_NF"; havana_gene "OTTMUSG00000056180.1"; havana_transcript "OTTMUST00000138924.1";
chr19	ENSEMBL_gcm37	exon	58957505	58957622	0.140195931581389	+	.	gene_id "ENSMUSG00000048029.12"; transcript_id "ENSMUSG00000048029.12_tx_8"; exon_id "chr19_58957505_58957622_+"; exonnum "13"; txlen "2178";
chr19	HAVANA	CDS	58959048	58959172	0	+	2	gene_id "ENSMUSG00000048029.12"; transcript_id "ENSMUST00000200910.4"; gene_type "protein_coding"; gene_name "Eno4"; transcript_type "protein_coding"; transcript_name "Eno4-201"; exon_number 14; exon_id "ENSMUSE00001362523.2"; level 2; protein_id "ENSMUSP00000144272.2"; transcript_support_level "5"; mgi_id "MGI:2441717"; tag "inferred_transcript_model"; tag "basic"; tag "Ensembl_canonical"; tag "GENCODE_Primary"; tag "appris_principal_1"; tag "CCDS"; ccdsid "CCDS79725.1"; havana_gene "OTTMUSG00000056180.1"; havana_transcript "OTTMUST00000138900.1";
chr19	HAVANA	exon	58959048	58959365	0	+	.	gene_id "ENSMUSG00000048029.12"; transcript_id "ENSMUST00000201123.2"; gene_type "protein_coding"; gene_name "Eno4"; transcript_type "nonsense_mediated_decay"; transcript_name "Eno4-202"; exon_number 9; exon_id "ENSMUSE00001358001.2"; level 2; protein_id "ENSMUSP00000143831.2"; transcript_support_level "3"; mgi_id "MGI:2441717"; tag "mRNA_start_NF"; tag "cds_start_NF"; havana_gene "OTTMUSG00000056180.1"; havana_transcript "OTTMUST00000138924.1";
chr19	HAVANA	UTR	58959048	58959365	0	+	.	gene_id "ENSMUSG00000048029.12"; transcript_id "ENSMUST00000201123.2"; gene_type "protein_coding"; gene_name "Eno4"; transcript_type "nonsense_mediated_decay"; transcript_name "Eno4-202"; exon_number 9; exon_id "ENSMUSE00001358001.2"; level 2; protein_id "ENSMUSP00000143831.2"; transcript_support_level "3"; mgi_id "MGI:2441717"; tag "mRNA_start_NF"; tag "cds_start_NF"; havana_gene "OTTMUSG00000056180.1"; havana_transcript "OTTMUST00000138924.1";
chr19	ENSEMBL_gcm37	exon	58959048	58959365	0.290747491854929	+	.	gene_id "ENSMUSG00000048029.12"; transcript_id "ENSMUSG00000048029.12_tx_7"; exon_id "chr19_58959048_58959365_+"; exonnum "3"; txlen "523";
chr19	ENSEMBL_gcm37	exon	58959048	58959365	0.140195931581389	+	.	gene_id "ENSMUSG00000048029.12"; transcript_id "ENSMUSG00000048029.12_tx_8"; exon_id "chr19_58959048_58959365_+"; exonnum "14"; txlen "2178";
chr19	HAVANA	exon	58959048	58959853	0	+	.	gene_id "ENSMUSG00000048029.12"; transcript_id "ENSMUST00000200910.4"; gene_type "protein_coding"; gene_name "Eno4"; transcript_type "protein_coding"; transcript_name "Eno4-201"; exon_number 14; exon_id "ENSMUSE00001362523.2"; level 2; protein_id "ENSMUSP00000144272.2"; transcript_support_level "5"; mgi_id "MGI:2441717"; tag "inferred_transcript_model"; tag "basic"; tag "Ensembl_canonical"; tag "GENCODE_Primary"; tag "appris_principal_1"; tag "CCDS"; ccdsid "CCDS79725.1"; havana_gene "OTTMUSG00000056180.1"; havana_transcript "OTTMUST00000138900.1";
chr19	HAVANA	CDS	58959084	58959172	0	+	2	gene_id "ENSMUSG00000048029.12"; transcript_id "ENSMUST00000202382.4"; gene_type "protein_coding"; gene_name "Eno4"; transcript_type "protein_coding"; transcript_name "Eno4-203"; exon_number 11; exon_id "ENSMUSE00001358724.2"; level 2; protein_id "ENSMUSP00000144656.2"; transcript_support_level "5"; mgi_id "MGI:2441717"; tag "mRNA_start_NF"; tag "cds_start_NF"; havana_gene "OTTMUSG00000056180.1"; havana_transcript "OTTMUST00000138923.1";
chr19	HAVANA	exon	58959084	58959849	0	+	.	gene_id "ENSMUSG00000048029.12"; transcript_id "ENSMUST00000202382.4"; gene_type "protein_coding"; gene_name "Eno4"; transcript_type "protein_coding"; transcript_name "Eno4-203"; exon_number 11; exon_id "ENSMUSE00001358724.2"; level 2; protein_id "ENSMUSP00000144656.2"; transcript_support_level "5"; mgi_id "MGI:2441717"; tag "mRNA_start_NF"; tag "cds_start_NF"; havana_gene "OTTMUSG00000056180.1"; havana_transcript "OTTMUST00000138923.1";
chr19	HAVANA	stop_codon	58959173	58959175	0	+	0	gene_id "ENSMUSG00000048029.12"; transcript_id "ENSMUST00000200910.4"; gene_type "protein_coding"; gene_name "Eno4"; transcript_type "protein_coding"; transcript_name "Eno4-201"; exon_number 14; exon_id "ENSMUSE00001362523.2"; level 2; protein_id "ENSMUSP00000144272.2"; transcript_support_level "5"; mgi_id "MGI:2441717"; tag "inferred_transcript_model"; tag "basic"; tag "Ensembl_canonical"; tag "GENCODE_Primary"; tag "appris_principal_1"; tag "CCDS"; ccdsid "CCDS79725.1"; havana_gene "OTTMUSG00000056180.1"; havana_transcript "OTTMUST00000138900.1";
chr19	HAVANA	stop_codon	58959173	58959175	0	+	0	gene_id "ENSMUSG00000048029.12"; transcript_id "ENSMUST00000202382.4"; gene_type "protein_coding"; gene_name "Eno4"; transcript_type "protein_coding"; transcript_name "Eno4-203"; exon_number 11; exon_id "ENSMUSE00001358724.2"; level 2; protein_id "ENSMUSP00000144656.2"; transcript_support_level "5"; mgi_id "MGI:2441717"; tag "mRNA_start_NF"; tag "cds_start_NF"; havana_gene "OTTMUSG00000056180.1"; havana_transcript "OTTMUST00000138923.1";
chr19	HAVANA	UTR	58959173	58959849	0	+	.	gene_id "ENSMUSG00000048029.12"; transcript_id "ENSMUST00000202382.4"; gene_type "protein_coding"; gene_name "Eno4"; transcript_type "protein_coding"; transcript_name "Eno4-203"; exon_number 11; exon_id "ENSMUSE00001358724.2"; level 2; protein_id "ENSMUSP00000144656.2"; transcript_support_level "5"; mgi_id "MGI:2441717"; tag "mRNA_start_NF"; tag "cds_start_NF"; havana_gene "OTTMUSG00000056180.1"; havana_transcript "OTTMUST00000138923.1";
chr19	HAVANA	UTR	58959173	58959853	0	+	.	gene_id "ENSMUSG00000048029.12"; transcript_id "ENSMUST00000200910.4"; gene_type "protein_coding"; gene_name "Eno4"; transcript_type "protein_coding"; transcript_name "Eno4-201"; exon_number 14; exon_id "ENSMUSE00001362523.2"; level 2; protein_id "ENSMUSP00000144272.2"; transcript_support_level "5"; mgi_id "MGI:2441717"; tag "inferred_transcript_model"; tag "basic"; tag "Ensembl_canonical"; tag "GENCODE_Primary"; tag "appris_principal_1"; tag "CCDS"; ccdsid "CCDS79725.1"; havana_gene "OTTMUSG00000056180.1"; havana_transcript "OTTMUST00000138900.1";
chr19	HAVANA	exon	59063492	59063626	0	+	.	gene_id "ENSMUSG00000136221.1"; transcript_id "ENSMUST00000334826.1"; gene_type "lncRNA"; gene_name "ENSMUSG00000136221"; transcript_type "lncRNA"; transcript_name "ENSMUST00000334826"; exon_number 1; exon_id "ENSMUSE00001660037.1"; level 2; tag "basic"; tag "Ensembl_canonical"; tag "GENCODE_Primary"; tag "TAGENE";
chr19	ENSEMBL_gcm37	exon	59063492	59063626	0.0027360447279399	+	.	gene_id "ENSMUSG00000136221.1"; transcript_id "ENSMUSG00000136221.1_tx_2"; exon_id "chr19_59063492_59063626_+"; exonnum "1"; txlen "1195";
chr19	HAVANA	gene	59063492	59068701	0	+	.	gene_id "ENSMUSG00000136221.1"; gene_type "lncRNA"; gene_name "ENSMUSG00000136221"; level 2;
chr19	HAVANA	transcript	59063492	59068701	0	+	.	gene_id "ENSMUSG00000136221.1"; transcript_id "ENSMUST00000334826.1"; gene_type "lncRNA"; gene_name "ENSMUSG00000136221"; transcript_type "lncRNA"; transcript_name "ENSMUST00000334826"; level 2; tag "basic"; tag "Ensembl_canonical"; tag "GENCODE_Primary"; tag "TAGENE";
chr19	HAVANA	exon	59068532	59068701	0	+	.	gene_id "ENSMUSG00000136221.1"; transcript_id "ENSMUST00000334826.1"; gene_type "lncRNA"; gene_name "ENSMUSG00000136221"; transcript_type "lncRNA"; transcript_name "ENSMUST00000334826"; exon_number 2; exon_id "ENSMUSE00001660038.1"; level 2; tag "basic"; tag "Ensembl_canonical"; tag "GENCODE_Primary"; tag "TAGENE";
chr19	HAVANA	gene	59076003	59077386	0	+	.	gene_id "ENSMUSG00000118377.2"; gene_type "processed_pseudogene"; gene_name "Gm9276"; level 2; mgi_id "MGI:3643073"; havana_gene "OTTMUSG00000074372.1";
chr19	HAVANA	transcript	59076003	59077386	0	+	.	gene_id "ENSMUSG00000118377.2"; transcript_id "ENSMUST00000237392.2"; gene_type "processed_pseudogene"; gene_name "Gm9276"; transcript_type "processed_pseudogene"; transcript_name "Gm9276-201"; level 2; mgi_id "MGI:3643073"; ont "PGO:0000004"; tag "basic"; tag "Ensembl_canonical"; tag "GENCODE_Primary"; havana_gene "OTTMUSG00000074372.1"; havana_transcript "OTTMUST00000180473.1";
chr19	HAVANA	exon	59076003	59077386	0	+	.	gene_id "ENSMUSG00000118377.2"; transcript_id "ENSMUST00000237392.2"; gene_type "processed_pseudogene"; gene_name "Gm9276"; transcript_type "processed_pseudogene"; transcript_name "Gm9276-201"; exon_number 1; exon_id "ENSMUSE00001455535.2"; level 2; mgi_id "MGI:3643073"; ont "PGO:0000004"; tag "basic"; tag "Ensembl_canonical"; tag "GENCODE_Primary"; havana_gene "OTTMUSG00000074372.1"; havana_transcript "OTTMUST00000180473.1";
chr19	sragcm37_es	exon	59110007	59110290	0.0027360447279399	+	.	gene_id "ENSMUSG00000136221.1"; transcript_id "ENSMUSG00000136221.1_tx_3"; exon_id "chr19_59110007_59110290_+"; exonnum "1"; txlen "1344";
chr19	sragcm37_mid	exon	59115074	59115257	0.0027360447279399	+	.	gene_id "ENSMUSG00000136221.1"; transcript_id "ENSMUSG00000136221.1_tx_2"; exon_id "chr19_59115074_59115257_+"; exonnum "2"; txlen "1195";
chr19	sragcm37_mid	exon	59115074	59115257	0.0027360447279399	+	.	gene_id "ENSMUSG00000136221.1"; transcript_id "ENSMUSG00000136221.1_tx_3"; exon_id "chr19_59115074_59115257_+"; exonnum "2"; txlen "1344";
chr19	sragcm37_mid	exon	59122575	59122699	0.0027360447279399	+	.	gene_id "ENSMUSG00000136221.1"; transcript_id "ENSMUSG00000136221.1_tx_2"; exon_id "chr19_59122575_59122699_+"; exonnum "3"; txlen "1195";
chr19	sragcm37_mid	exon	59122575	59122699	0.0027360447279399	+	.	gene_id "ENSMUSG00000136221.1"; transcript_id "ENSMUSG00000136221.1_tx_3"; exon_id "chr19_59122575_59122699_+"; exonnum "3"; txlen "1344";
chr19	sragcm37_ss	exon	59124502	59125252	0.0027360447279399	+	.	gene_id "ENSMUSG00000136221.1"; transcript_id "ENSMUSG00000136221.1_tx_2"; exon_id "chr19_59124502_59125252_+"; exonnum "4"; txlen "1195";
chr19	sragcm37_ss	exon	59124502	59125252	0.0027360447279399	+	.	gene_id "ENSMUSG00000136221.1"; transcript_id "ENSMUSG00000136221.1_tx_3"; exon_id "chr19_59124502_59125252_+"; exonnum "4"; txlen "1344";
chr19	HAVANA	exon	59137305	59137594	0	+	.	gene_id "ENSMUSG00000138423.1"; transcript_id "ENSMUST00000347763.1"; gene_type "lncRNA"; gene_name "ENSMUSG00000138423"; transcript_type "lncRNA"; transcript_name "ENSMUST00000347763"; exon_number 1; exon_id "ENSMUSE00001684763.1"; level 2; tag "basic"; tag "TAGENE";
chr19	HAVANA	transcript	59137305	59138423	0	+	.	gene_id "ENSMUSG00000138423.1"; transcript_id "ENSMUST00000347763.1"; gene_type "lncRNA"; gene_name "ENSMUSG00000138423"; transcript_type "lncRNA"; transcript_name "ENSMUST00000347763"; level 2; tag "basic"; tag "TAGENE";
chr19	HAVANA	gene	59137305	59138993	0	+	.	gene_id "ENSMUSG00000138423.1"; gene_type "lncRNA"; gene_name "ENSMUSG00000138423"; level 2;
chr19	HAVANA	exon	59137362	59137594	0	+	.	gene_id "ENSMUSG00000138423.1"; transcript_id "ENSMUST00000347762.1"; gene_type "lncRNA"; gene_name "ENSMUSG00000138423"; transcript_type "lncRNA"; transcript_name "ENSMUST00000347762"; exon_number 1; exon_id "ENSMUSE00001684761.1"; level 2; tag "basic"; tag "Ensembl_canonical"; tag "GENCODE_Primary"; tag "TAGENE";
chr19	HAVANA	transcript	59137362	59138993	0	+	.	gene_id "ENSMUSG00000138423.1"; transcript_id "ENSMUST00000347762.1"; gene_type "lncRNA"; gene_name "ENSMUSG00000138423"; transcript_type "lncRNA"; transcript_name "ENSMUST00000347762"; level 2; tag "basic"; tag "Ensembl_canonical"; tag "GENCODE_Primary"; tag "TAGENE";
chr19	HAVANA	exon	59137804	59137956	0	+	.	gene_id "ENSMUSG00000138423.1"; transcript_id "ENSMUST00000347762.1"; gene_type "lncRNA"; gene_name "ENSMUSG00000138423"; transcript_type "lncRNA"; transcript_name "ENSMUST00000347762"; exon_number 2; exon_id "ENSMUSE00001684764.1"; level 2; tag "basic"; tag "Ensembl_canonical"; tag "GENCODE_Primary"; tag "TAGENE";
chr19	HAVANA	exon	59137804	59138423	0	+	.	gene_id "ENSMUSG00000138423.1"; transcript_id "ENSMUST00000347763.1"; gene_type "lncRNA"; gene_name "ENSMUSG00000138423"; transcript_type "lncRNA"; transcript_name "ENSMUST00000347763"; exon_number 2; exon_id "ENSMUSE00001684760.1"; level 2; tag "basic"; tag "TAGENE";
chr19	HAVANA	exon	59138683	59138993	0	+	.	gene_id "ENSMUSG00000138423.1"; transcript_id "ENSMUST00000347762.1"; gene_type "lncRNA"; gene_name "ENSMUSG00000138423"; transcript_type "lncRNA"; transcript_name "ENSMUST00000347762"; exon_number 3; exon_id "ENSMUSE00001684762.1"; level 2; tag "basic"; tag "Ensembl_canonical"; tag "GENCODE_Primary"; tag "TAGENE";
chr19	sragcm37_es	exon	59157898	59158877	0.0519162975875905	+	.	gene_id "ENSMUSG00000140132.1"; transcript_id "ENSMUSG00000140132.1_tx_4"; exon_id "chr19_59157898_59158877_+"; exonnum "1"; txlen "1158";
chr19	HAVANA	exon	59160010	59160277	0	+	.	gene_id "ENSMUSG00000140132.1"; transcript_id "ENSMUST00000357996.1"; gene_type "lncRNA"; gene_name "ENSMUSG00000140132"; transcript_type "lncRNA"; transcript_name "ENSMUST00000357996"; exon_number 1; exon_id "ENSMUSE00001704366.1"; level 2; tag "TAGENE";
chr19	HAVANA	exon	59160010	59160677	0	+	.	gene_id "ENSMUSG00000140132.1"; transcript_id "ENSMUST00000357997.1"; gene_type "lncRNA"; gene_name "ENSMUSG00000140132"; transcript_type "lncRNA"; transcript_name "ENSMUST00000357997"; exon_number 1; exon_id "ENSMUSE00001704359.1"; level 2; tag "TAGENE";
chr19	HAVANA	transcript	59160010	59162031	0	+	.	gene_id "ENSMUSG00000140132.1"; transcript_id "ENSMUST00000357996.1"; gene_type "lncRNA"; gene_name "ENSMUSG00000140132"; transcript_type "lncRNA"; transcript_name "ENSMUST00000357996"; level 2; tag "TAGENE";
chr19	HAVANA	transcript	59160010	59162031	0	+	.	gene_id "ENSMUSG00000140132.1"; transcript_id "ENSMUST00000357997.1"; gene_type "lncRNA"; gene_name "ENSMUSG00000140132"; transcript_type "lncRNA"; transcript_name "ENSMUST00000357997"; level 2; tag "TAGENE";
chr19	HAVANA	gene	59160010	59172599	0	+	.	gene_id "ENSMUSG00000140132.1"; gene_type "lncRNA"; gene_name "ENSMUSG00000140132"; level 2;
chr19	HAVANA	exon	59160022	59160290	0	+	.	gene_id "ENSMUSG00000140132.1"; transcript_id "ENSMUST00000357998.1"; gene_type "lncRNA"; gene_name "ENSMUSG00000140132"; transcript_type "lncRNA"; transcript_name "ENSMUST00000357998"; exon_number 1; exon_id "ENSMUSE00001704358.1"; level 2; tag "TAGENE";
chr19	HAVANA	transcript	59160022	59162031	0	+	.	gene_id "ENSMUSG00000140132.1"; transcript_id "ENSMUST00000357998.1"; gene_type "lncRNA"; gene_name "ENSMUSG00000140132"; transcript_type "lncRNA"; transcript_name "ENSMUST00000357998"; level 2; tag "TAGENE";
chr19	HAVANA	exon	59160044	59160219	0	+	.	gene_id "ENSMUSG00000140132.1"; transcript_id "ENSMUST00000358000.1"; gene_type "lncRNA"; gene_name "ENSMUSG00000140132"; transcript_type "lncRNA"; transcript_name "ENSMUST00000358000"; exon_number 1; exon_id "ENSMUSE00001704365.1"; level 2; tag "TAGENE";
chr19	HAVANA	transcript	59160044	59162026	0	+	.	gene_id "ENSMUSG00000140132.1"; transcript_id "ENSMUST00000358000.1"; gene_type "lncRNA"; gene_name "ENSMUSG00000140132"; transcript_type "lncRNA"; transcript_name "ENSMUST00000358000"; level 2; tag "TAGENE";
chr19	HAVANA	transcript	59160046	59162031	0	+	.	gene_id "ENSMUSG00000140132.1"; transcript_id "ENSMUST00000357999.1"; gene_type "lncRNA"; gene_name "ENSMUSG00000140132"; transcript_type "lncRNA"; transcript_name "ENSMUST00000357999"; level 2; tag "TAGENE";
chr19	HAVANA	exon	59160046	59162031	0	+	.	gene_id "ENSMUSG00000140132.1"; transcript_id "ENSMUST00000357999.1"; gene_type "lncRNA"; gene_name "ENSMUSG00000140132"; transcript_type "lncRNA"; transcript_name "ENSMUST00000357999"; exon_number 1; exon_id "ENSMUSE00001704357.1"; level 2; tag "TAGENE";
chr19	HAVANA	exon	59160047	59160277	0	+	.	gene_id "ENSMUSG00000140132.1"; transcript_id "ENSMUST00000357993.1"; gene_type "lncRNA"; gene_name "ENSMUSG00000140132"; transcript_type "lncRNA"; transcript_name "ENSMUST00000357993"; exon_number 1; exon_id "ENSMUSE00001704360.1"; level 2; tag "basic"; tag "TAGENE";
chr19	HAVANA	transcript	59160047	59172323	0	+	.	gene_id "ENSMUSG00000140132.1"; transcript_id "ENSMUST00000357993.1"; gene_type "lncRNA"; gene_name "ENSMUSG00000140132"; transcript_type "lncRNA"; transcript_name "ENSMUST00000357993"; level 2; tag "basic"; tag "TAGENE";
chr19	HAVANA	exon	59160079	59160290	0	+	.	gene_id "ENSMUSG00000140132.1"; transcript_id "ENSMUST00000358001.1"; gene_type "lncRNA"; gene_name "ENSMUSG00000140132"; transcript_type "lncRNA"; transcript_name "ENSMUST00000358001"; exon_number 1; exon_id "ENSMUSE00001704352.1"; level 2; tag "basic"; tag "TAGENE";
chr19	HAVANA	transcript	59160079	59162026	0	+	.	gene_id "ENSMUSG00000140132.1"; transcript_id "ENSMUST00000358001.1"; gene_type "lncRNA"; gene_name "ENSMUSG00000140132"; transcript_type "lncRNA"; transcript_name "ENSMUST00000358001"; level 2; tag "basic"; tag "TAGENE";
chr19	HAVANA	exon	59160171	59160677	0	+	.	gene_id "ENSMUSG00000140132.1"; transcript_id "ENSMUST00000357992.1"; gene_type "lncRNA"; gene_name "ENSMUSG00000140132"; transcript_type "lncRNA"; transcript_name "ENSMUST00000357992"; exon_number 1; exon_id "ENSMUSE00001704367.1"; level 2; tag "basic"; tag "Ensembl_canonical"; tag "GENCODE_Primary"; tag "TAGENE";
chr19	HAVANA	transcript	59160171	59172599	0	+	.	gene_id "ENSMUSG00000140132.1"; transcript_id "ENSMUST00000357992.1"; gene_type "lncRNA"; gene_name "ENSMUSG00000140132"; transcript_type "lncRNA"; transcript_name "ENSMUST00000357992"; level 2; tag "basic"; tag "Ensembl_canonical"; tag "GENCODE_Primary"; tag "TAGENE";
chr19	HAVANA	exon	59160179	59160277	0	+	.	gene_id "ENSMUSG00000140132.1"; transcript_id "ENSMUST00000358002.1"; gene_type "lncRNA"; gene_name "ENSMUSG00000140132"; transcript_type "lncRNA"; transcript_name "ENSMUST00000358002"; exon_number 1; exon_id "ENSMUSE00001704369.1"; level 2; tag "basic"; tag "TAGENE";
chr19	HAVANA	transcript	59160179	59162027	0	+	.	gene_id "ENSMUSG00000140132.1"; transcript_id "ENSMUST00000358002.1"; gene_type "lncRNA"; gene_name "ENSMUSG00000140132"; transcript_type "lncRNA"; transcript_name "ENSMUST00000358002"; level 2; tag "basic"; tag "TAGENE";
chr19	HAVANA	exon	59160184	59160290	0	+	.	gene_id "ENSMUSG00000140132.1"; transcript_id "ENSMUST00000357995.1"; gene_type "lncRNA"; gene_name "ENSMUSG00000140132"; transcript_type "lncRNA"; transcript_name "ENSMUST00000357995"; exon_number 1; exon_id "ENSMUSE00001704350.1"; level 2; tag "TAGENE";
chr19	HAVANA	exon	59160184	59160677	0	+	.	gene_id "ENSMUSG00000140132.1"; transcript_id "ENSMUST00000357994.1"; gene_type "lncRNA"; gene_name "ENSMUSG00000140132"; transcript_type "lncRNA"; transcript_name "ENSMUST00000357994"; exon_number 1; exon_id "ENSMUSE00001704351.1"; level 2; tag "TAGENE";
chr19	HAVANA	transcript	59160184	59165949	0	+	.	gene_id "ENSMUSG00000140132.1"; transcript_id "ENSMUST00000357995.1"; gene_type "lncRNA"; gene_name "ENSMUSG00000140132"; transcript_type "lncRNA"; transcript_name "ENSMUST00000357995"; level 2; tag "TAGENE";
chr19	HAVANA	transcript	59160184	59166948	0	+	.	gene_id "ENSMUSG00000140132.1"; transcript_id "ENSMUST00000357994.1"; gene_type "lncRNA"; gene_name "ENSMUSG00000140132"; transcript_type "lncRNA"; transcript_name "ENSMUST00000357994"; level 2; tag "TAGENE";
chr19	HAVANA	exon	59160500	59160677	0	+	.	gene_id "ENSMUSG00000140132.1"; transcript_id "ENSMUST00000357996.1"; gene_type "lncRNA"; gene_name "ENSMUSG00000140132"; transcript_type "lncRNA"; transcript_name "ENSMUST00000357996"; exon_number 2; exon_id "ENSMUSE00001704362.1"; level 2; tag "TAGENE";
chr19	HAVANA	exon	59160500	59160677	0	+	.	gene_id "ENSMUSG00000140132.1"; transcript_id "ENSMUST00000357998.1"; gene_type "lncRNA"; gene_name "ENSMUSG00000140132"; transcript_type "lncRNA"; transcript_name "ENSMUST00000357998"; exon_number 2; exon_id "ENSMUSE00001704362.1"; level 2; tag "TAGENE";
chr19	HAVANA	exon	59160500	59160677	0	+	.	gene_id "ENSMUSG00000140132.1"; transcript_id "ENSMUST00000358000.1"; gene_type "lncRNA"; gene_name "ENSMUSG00000140132"; transcript_type "lncRNA"; transcript_name "ENSMUST00000358000"; exon_number 2; exon_id "ENSMUSE00001704362.1"; level 2; tag "TAGENE";
chr19	HAVANA	exon	59160500	59160677	0	+	.	gene_id "ENSMUSG00000140132.1"; transcript_id "ENSMUST00000357993.1"; gene_type "lncRNA"; gene_name "ENSMUSG00000140132"; transcript_type "lncRNA"; transcript_name "ENSMUST00000357993"; exon_number 2; exon_id "ENSMUSE00001704362.1"; level 2; tag "basic"; tag "TAGENE";
chr19	HAVANA	exon	59160500	59160677	0	+	.	gene_id "ENSMUSG00000140132.1"; transcript_id "ENSMUST00000357995.1"; gene_type "lncRNA"; gene_name "ENSMUSG00000140132"; transcript_type "lncRNA"; transcript_name "ENSMUST00000357995"; exon_number 2; exon_id "ENSMUSE00001704362.1"; level 2; tag "TAGENE";
chr19	ENSEMBL_gcm37	exon	59160500	59160677	0.0519162975875905	+	.	gene_id "ENSMUSG00000140132.1"; transcript_id "ENSMUSG00000140132.1_tx_4"; exon_id "chr19_59160500_59160677_+"; exonnum "2"; txlen "1158";
chr19	HAVANA	exon	59160500	59162026	0	+	.	gene_id "ENSMUSG00000140132.1"; transcript_id "ENSMUST00000358001.1"; gene_type "lncRNA"; gene_name "ENSMUSG00000140132"; transcript_type "lncRNA"; transcript_name "ENSMUST00000358001"; exon_number 2; exon_id "ENSMUSE00001704364.1"; level 2; tag "basic"; tag "TAGENE";
chr19	HAVANA	exon	59160500	59162027	0	+	.	gene_id "ENSMUSG00000140132.1"; transcript_id "ENSMUST00000358002.1"; gene_type "lncRNA"; gene_name "ENSMUSG00000140132"; transcript_type "lncRNA"; transcript_name "ENSMUST00000358002"; exon_number 2; exon_id "ENSMUSE00001704354.1"; level 2; tag "basic"; tag "TAGENE";
chr19	HAVANA	exon	59161791	59162026	0	+	.	gene_id "ENSMUSG00000140132.1"; transcript_id "ENSMUST00000358000.1"; gene_type "lncRNA"; gene_name "ENSMUSG00000140132"; transcript_type "lncRNA"; transcript_name "ENSMUST00000358000"; exon_number 3; exon_id "ENSMUSE00001704356.1"; level 2; tag "TAGENE";
chr19	HAVANA	exon	59161791	59162031	0	+	.	gene_id "ENSMUSG00000140132.1"; transcript_id "ENSMUST00000357996.1"; gene_type "lncRNA"; gene_name "ENSMUSG00000140132"; transcript_type "lncRNA"; transcript_name "ENSMUST00000357996"; exon_number 3; exon_id "ENSMUSE00001704349.1"; level 2; tag "TAGENE";
chr19	HAVANA	exon	59161791	59162031	0	+	.	gene_id "ENSMUSG00000140132.1"; transcript_id "ENSMUST00000357997.1"; gene_type "lncRNA"; gene_name "ENSMUSG00000140132"; transcript_type "lncRNA"; transcript_name "ENSMUST00000357997"; exon_number 2; exon_id "ENSMUSE00001704349.1"; level 2; tag "TAGENE";
chr19	HAVANA	exon	59161791	59162031	0	+	.	gene_id "ENSMUSG00000140132.1"; transcript_id "ENSMUST00000357998.1"; gene_type "lncRNA"; gene_name "ENSMUSG00000140132"; transcript_type "lncRNA"; transcript_name "ENSMUST00000357998"; exon_number 3; exon_id "ENSMUSE00001704349.1"; level 2; tag "TAGENE";
chr19	HAVANA	exon	59165839	59165971	0	+	.	gene_id "ENSMUSG00000140132.1"; transcript_id "ENSMUST00000358003.1"; gene_type "lncRNA"; gene_name "ENSMUSG00000140132"; transcript_type "lncRNA"; transcript_name "ENSMUST00000358003"; exon_number 1; exon_id "ENSMUSE00001704348.1"; level 2; tag "TAGENE";
chr19	HAVANA	transcript	59165839	59166948	0	+	.	gene_id "ENSMUSG00000140132.1"; transcript_id "ENSMUST00000358003.1"; gene_type "lncRNA"; gene_name "ENSMUSG00000140132"; transcript_type "lncRNA"; transcript_name "ENSMUST00000358003"; level 2; tag "TAGENE";
chr19	HAVANA	exon	59165842	59165949	0	+	.	gene_id "ENSMUSG00000140132.1"; transcript_id "ENSMUST00000357995.1"; gene_type "lncRNA"; gene_name "ENSMUSG00000140132"; transcript_type "lncRNA"; transcript_name "ENSMUST00000357995"; exon_number 3; exon_id "ENSMUSE00001704363.1"; level 2; tag "TAGENE";
chr19	HAVANA	exon	59165842	59165971	0	+	.	gene_id "ENSMUSG00000140132.1"; transcript_id "ENSMUST00000357993.1"; gene_type "lncRNA"; gene_name "ENSMUSG00000140132"; transcript_type "lncRNA"; transcript_name "ENSMUST00000357993"; exon_number 3; exon_id "ENSMUSE00001704355.1"; level 2; tag "basic"; tag "TAGENE";
chr19	HAVANA	exon	59165842	59165971	0	+	.	gene_id "ENSMUSG00000140132.1"; transcript_id "ENSMUST00000357992.1"; gene_type "lncRNA"; gene_name "ENSMUSG00000140132"; transcript_type "lncRNA"; transcript_name "ENSMUST00000357992"; exon_number 2; exon_id "ENSMUSE00001704355.1"; level 2; tag "basic"; tag "Ensembl_canonical"; tag "GENCODE_Primary"; tag "TAGENE";
chr19	HAVANA	exon	59165842	59165971	0	+	.	gene_id "ENSMUSG00000140132.1"; transcript_id "ENSMUST00000357994.1"; gene_type "lncRNA"; gene_name "ENSMUSG00000140132"; transcript_type "lncRNA"; transcript_name "ENSMUST00000357994"; exon_number 2; exon_id "ENSMUSE00001704355.1"; level 2; tag "TAGENE";
chr19	HAVANA	exon	59166480	59166948	0	+	.	gene_id "ENSMUSG00000140132.1"; transcript_id "ENSMUST00000357994.1"; gene_type "lncRNA"; gene_name "ENSMUSG00000140132"; transcript_type "lncRNA"; transcript_name "ENSMUST00000357994"; exon_number 3; exon_id "ENSMUSE00001704368.1"; level 2; tag "TAGENE";
chr19	HAVANA	exon	59166480	59166948	0	+	.	gene_id "ENSMUSG00000140132.1"; transcript_id "ENSMUST00000358003.1"; gene_type "lncRNA"; gene_name "ENSMUSG00000140132"; transcript_type "lncRNA"; transcript_name "ENSMUST00000358003"; exon_number 2; exon_id "ENSMUSE00001704368.1"; level 2; tag "TAGENE";
chr19	HAVANA	gene	59169087	59169864	0	+	.	gene_id "ENSMUSG00000117834.2"; gene_type "processed_pseudogene"; gene_name "Gm50429"; level 2; mgi_id "MGI:6303359"; havana_gene "OTTMUSG00000074373.1";
chr19	HAVANA	transcript	59169087	59169864	0	+	.	gene_id "ENSMUSG00000117834.2"; transcript_id "ENSMUST00000236019.2"; gene_type "processed_pseudogene"; gene_name "Gm50429"; transcript_type "processed_pseudogene"; transcript_name "Gm50429-201"; level 2; mgi_id "MGI:6303359"; ont "PGO:0000004"; tag "basic"; tag "Ensembl_canonical"; tag "GENCODE_Primary"; havana_gene "OTTMUSG00000074373.1"; havana_transcript "OTTMUST00000180474.1";
chr19	HAVANA	exon	59169087	59169864	0	+	.	gene_id "ENSMUSG00000117834.2"; transcript_id "ENSMUST00000236019.2"; gene_type "processed_pseudogene"; gene_name "Gm50429"; transcript_type "processed_pseudogene"; transcript_name "Gm50429-201"; exon_number 1; exon_id "ENSMUSE00001458125.2"; level 2; mgi_id "MGI:6303359"; ont "PGO:0000004"; tag "basic"; tag "Ensembl_canonical"; tag "GENCODE_Primary"; havana_gene "OTTMUSG00000074373.1"; havana_transcript "OTTMUST00000180474.1";
chr19	HAVANA	exon	59172141	59172323	0	+	.	gene_id "ENSMUSG00000140132.1"; transcript_id "ENSMUST00000357993.1"; gene_type "lncRNA"; gene_name "ENSMUSG00000140132"; transcript_type "lncRNA"; transcript_name "ENSMUST00000357993"; exon_number 4; exon_id "ENSMUSE00001704353.1"; level 2; tag "basic"; tag "TAGENE";
chr19	HAVANA	exon	59172141	59172599	0	+	.	gene_id "ENSMUSG00000140132.1"; transcript_id "ENSMUST00000357992.1"; gene_type "lncRNA"; gene_name "ENSMUSG00000140132"; transcript_type "lncRNA"; transcript_name "ENSMUST00000357992"; exon_number 3; exon_id "ENSMUSE00001704361.1"; level 2; tag "basic"; tag "Ensembl_canonical"; tag "GENCODE_Primary"; tag "TAGENE";
chr19	sragcm37_es	exon	59181905	59182020	0.00686249910640565	+	.	gene_id "ENSMUSG00000140132.1"; transcript_id "ENSMUSG00000140132.1_tx_6"; exon_id "chr19_59181905_59182020_+"; exonnum "1"; txlen "580";
chr19	sragcm37_es	exon	59182405	59182509	0.0217809754246788	+	.	gene_id "ENSMUSG00000140132.1"; transcript_id "ENSMUSG00000140132.1_tx_5"; exon_id "chr19_59182405_59182509_+"; exonnum "1"; txlen "569";
chr19	sragcm37_mid	exon	59183548	59183694	0.0217809754246788	+	.	gene_id "ENSMUSG00000140132.1"; transcript_id "ENSMUSG00000140132.1_tx_5"; exon_id "chr19_59183548_59183694_+"; exonnum "2"; txlen "569";
chr19	sragcm37_mid	exon	59183548	59183694	0.00686249910640565	+	.	gene_id "ENSMUSG00000140132.1"; transcript_id "ENSMUSG00000140132.1_tx_6"; exon_id "chr19_59183548_59183694_+"; exonnum "2"; txlen "580";
chr19	sragcm37_es	exon	59184982	59185405	0.0723631539871206	+	.	gene_id "ENSMUSG00000140132.1"; transcript_id "ENSMUSG00000140132.1_tx_2"; exon_id "chr19_59184982_59185405_+"; exonnum "1"; txlen "608";
chr19	sragcm37_mid	exon	59185434	59185566	0.0217809754246788	+	.	gene_id "ENSMUSG00000140132.1"; transcript_id "ENSMUSG00000140132.1_tx_5"; exon_id "chr19_59185434_59185566_+"; exonnum "3"; txlen "569";
chr19	sragcm37_mid	exon	59185434	59185566	0.00686249910640565	+	.	gene_id "ENSMUSG00000140132.1"; transcript_id "ENSMUSG00000140132.1_tx_6"; exon_id "chr19_59185434_59185566_+"; exonnum "3"; txlen "580";
chr19	sragcm37_ss	exon	59188357	59188540	0.0723631539871206	+	.	gene_id "ENSMUSG00000140132.1"; transcript_id "ENSMUSG00000140132.1_tx_2"; exon_id "chr19_59188357_59188540_+"; exonnum "2"; txlen "608";
chr19	sragcm37_ss	exon	59188357	59188540	0.0217809754246788	+	.	gene_id "ENSMUSG00000140132.1"; transcript_id "ENSMUSG00000140132.1_tx_5"; exon_id "chr19_59188357_59188540_+"; exonnum "4"; txlen "569";
chr19	sragcm37_ss	exon	59188357	59188540	0.00686249910640565	+	.	gene_id "ENSMUSG00000140132.1"; transcript_id "ENSMUSG00000140132.1_tx_6"; exon_id "chr19_59188357_59188540_+"; exonnum "4"; txlen "580";
chr19	HAVANA	UTR	59207646	59208165	0	+	.	gene_id "ENSMUSG00000040901.9"; transcript_id "ENSMUST00000065204.8"; gene_type "protein_coding"; gene_name "Kcnk18"; transcript_type "protein_coding"; transcript_name "Kcnk18-201"; exon_number 1; exon_id "ENSMUSE00000640325.5"; level 2; protein_id "ENSMUSP00000065713.7"; transcript_support_level "1"; mgi_id "MGI:2685627"; tag "basic"; tag "Ensembl_canonical"; tag "GENCODE_Primary"; tag "appris_principal_1"; tag "CCDS"; ccdsid "CCDS29934.1"; havana_gene "OTTMUSG00000074374.1"; havana_transcript "OTTMUST00000180475.1";
chr19	HAVANA	exon	59207646	59208421	0	+	.	gene_id "ENSMUSG00000040901.9"; transcript_id "ENSMUST00000065204.8"; gene_type "protein_coding"; gene_name "Kcnk18"; transcript_type "protein_coding"; transcript_name "Kcnk18-201"; exon_number 1; exon_id "ENSMUSE00000640325.5"; level 2; protein_id "ENSMUSP00000065713.7"; transcript_support_level "1"; mgi_id "MGI:2685627"; tag "basic"; tag "Ensembl_canonical"; tag "GENCODE_Primary"; tag "appris_principal_1"; tag "CCDS"; ccdsid "CCDS29934.1"; havana_gene "OTTMUSG00000074374.1"; havana_transcript "OTTMUST00000180475.1";
chr19	ENSEMBL_gcm37	exon	59207646	59208421	0.658837563752165	+	.	gene_id "ENSMUSG00000040901.9"; transcript_id "ENSMUSG00000040901.9_tx_2"; exon_id "chr19_59207646_59208421_+"; exonnum "1"; txlen "1064";
chr19	HAVANA	gene	59207646	59225806	0	+	.	gene_id "ENSMUSG00000040901.9"; gene_type "protein_coding"; gene_name "Kcnk18"; level 2; mgi_id "MGI:2685627"; havana_gene "OTTMUSG00000074374.1";
chr19	HAVANA	transcript	59207646	59225806	0	+	.	gene_id "ENSMUSG00000040901.9"; transcript_id "ENSMUST00000065204.8"; gene_type "protein_coding"; gene_name "Kcnk18"; transcript_type "protein_coding"; transcript_name "Kcnk18-201"; level 2; protein_id "ENSMUSP00000065713.7"; transcript_support_level "1"; mgi_id "MGI:2685627"; tag "basic"; tag "Ensembl_canonical"; tag "GENCODE_Primary"; tag "appris_principal_1"; tag "CCDS"; ccdsid "CCDS29934.1"; havana_gene "OTTMUSG00000074374.1"; havana_transcript "OTTMUST00000180475.1";
chr19	HAVANA	start_codon	59208166	59208168	0	+	0	gene_id "ENSMUSG00000040901.9"; transcript_id "ENSMUST00000065204.8"; gene_type "protein_coding"; gene_name "Kcnk18"; transcript_type "protein_coding"; transcript_name "Kcnk18-201"; exon_number 1; exon_id "ENSMUSE00000640325.5"; level 2; protein_id "ENSMUSP00000065713.7"; transcript_support_level "1"; mgi_id "MGI:2685627"; tag "basic"; tag "Ensembl_canonical"; tag "GENCODE_Primary"; tag "appris_principal_1"; tag "CCDS"; ccdsid "CCDS29934.1"; havana_gene "OTTMUSG00000074374.1"; havana_transcript "OTTMUST00000180475.1";
chr19	HAVANA	CDS	59208166	59208421	0	+	0	gene_id "ENSMUSG00000040901.9"; transcript_id "ENSMUST00000065204.8"; gene_type "protein_coding"; gene_name "Kcnk18"; transcript_type "protein_coding"; transcript_name "Kcnk18-201"; exon_number 1; exon_id "ENSMUSE00000640325.5"; level 2; protein_id "ENSMUSP00000065713.7"; transcript_support_level "1"; mgi_id "MGI:2685627"; tag "basic"; tag "Ensembl_canonical"; tag "GENCODE_Primary"; tag "appris_principal_1"; tag "CCDS"; ccdsid "CCDS29934.1"; havana_gene "OTTMUSG00000074374.1"; havana_transcript "OTTMUST00000180475.1";
chr19	HAVANA	exon	59213843	59213971	0	+	.	gene_id "ENSMUSG00000040901.9"; transcript_id "ENSMUST00000065204.8"; gene_type "protein_coding"; gene_name "Kcnk18"; transcript_type "protein_coding"; transcript_name "Kcnk18-201"; exon_number 2; exon_id "ENSMUSE00000288068.2"; level 2; protein_id "ENSMUSP00000065713.7"; transcript_support_level "1"; mgi_id "MGI:2685627"; tag "basic"; tag "Ensembl_canonical"; tag "GENCODE_Primary"; tag "appris_principal_1"; tag "CCDS"; ccdsid "CCDS29934.1"; havana_gene "OTTMUSG00000074374.1"; havana_transcript "OTTMUST00000180475.1";
chr19	HAVANA	CDS	59213843	59213971	0	+	2	gene_id "ENSMUSG00000040901.9"; transcript_id "ENSMUST00000065204.8"; gene_type "protein_coding"; gene_name "Kcnk18"; transcript_type "protein_coding"; transcript_name "Kcnk18-201"; exon_number 2; exon_id "ENSMUSE00000288068.2"; level 2; protein_id "ENSMUSP00000065713.7"; transcript_support_level "1"; mgi_id "MGI:2685627"; tag "basic"; tag "Ensembl_canonical"; tag "GENCODE_Primary"; tag "appris_principal_1"; tag "CCDS"; ccdsid "CCDS29934.1"; havana_gene "OTTMUSG00000074374.1"; havana_transcript "OTTMUST00000180475.1";
chr19	ENSEMBL_gcm37	exon	59213843	59213971	0.658837563752165	+	.	gene_id "ENSMUSG00000040901.9"; transcript_id "ENSMUSG00000040901.9_tx_2"; exon_id "chr19_59213843_59213971_+"; exonnum "2"; txlen "1064";
chr19	sragcm37_ss	exon	59221577	59221735	0.658837563752165	+	.	gene_id "ENSMUSG00000040901.9"; transcript_id "ENSMUSG00000040901.9_tx_2"; exon_id "chr19_59221577_59221735_+"; exonnum "3"; txlen "1064";
chr19	HAVANA	CDS	59223242	59224038	0	+	2	gene_id "ENSMUSG00000040901.9"; transcript_id "ENSMUST00000065204.8"; gene_type "protein_coding"; gene_name "Kcnk18"; transcript_type "protein_coding"; transcript_name "Kcnk18-201"; exon_number 3; exon_id "ENSMUSE00000516904.7"; level 2; protein_id "ENSMUSP00000065713.7"; transcript_support_level "1"; mgi_id "MGI:2685627"; tag "basic"; tag "Ensembl_canonical"; tag "GENCODE_Primary"; tag "appris_principal_1"; tag "CCDS"; ccdsid "CCDS29934.1"; havana_gene "OTTMUSG00000074374.1"; havana_transcript "OTTMUST00000180475.1";
chr19	HAVANA	exon	59223242	59225806	0	+	.	gene_id "ENSMUSG00000040901.9"; transcript_id "ENSMUST00000065204.8"; gene_type "protein_coding"; gene_name "Kcnk18"; transcript_type "protein_coding"; transcript_name "Kcnk18-201"; exon_number 3; exon_id "ENSMUSE00000516904.7"; level 2; protein_id "ENSMUSP00000065713.7"; transcript_support_level "1"; mgi_id "MGI:2685627"; tag "basic"; tag "Ensembl_canonical"; tag "GENCODE_Primary"; tag "appris_principal_1"; tag "CCDS"; ccdsid "CCDS29934.1"; havana_gene "OTTMUSG00000074374.1"; havana_transcript "OTTMUST00000180475.1";
chr19	HAVANA	stop_codon	59224039	59224041	0	+	0	gene_id "ENSMUSG00000040901.9"; transcript_id "ENSMUST00000065204.8"; gene_type "protein_coding"; gene_name "Kcnk18"; transcript_type "protein_coding"; transcript_name "Kcnk18-201"; exon_number 3; exon_id "ENSMUSE00000516904.7"; level 2; protein_id "ENSMUSP00000065713.7"; transcript_support_level "1"; mgi_id "MGI:2685627"; tag "basic"; tag "Ensembl_canonical"; tag "GENCODE_Primary"; tag "appris_principal_1"; tag "CCDS"; ccdsid "CCDS29934.1"; havana_gene "OTTMUSG00000074374.1"; havana_transcript "OTTMUST00000180475.1";
chr19	HAVANA	UTR	59224039	59225806	0	+	.	gene_id "ENSMUSG00000040901.9"; transcript_id "ENSMUST00000065204.8"; gene_type "protein_coding"; gene_name "Kcnk18"; transcript_type "protein_coding"; transcript_name "Kcnk18-201"; exon_number 3; exon_id "ENSMUSE00000516904.7"; level 2; protein_id "ENSMUSP00000065713.7"; transcript_support_level "1"; mgi_id "MGI:2685627"; tag "basic"; tag "Ensembl_canonical"; tag "GENCODE_Primary"; tag "appris_principal_1"; tag "CCDS"; ccdsid "CCDS29934.1"; havana_gene "OTTMUSG00000074374.1"; havana_transcript "OTTMUST00000180475.1";
chr19	HAVANA	exon	59249328	59249450	0	+	.	gene_id "ENSMUSG00000025094.9"; transcript_id "ENSMUST00000026084.5"; gene_type "protein_coding"; gene_name "Slc18a2"; transcript_type "protein_coding"; transcript_name "Slc18a2-201"; exon_number 1; exon_id "ENSMUSE00000492959.4"; level 2; protein_id "ENSMUSP00000026084.4"; transcript_support_level "1"; mgi_id "MGI:106677"; tag "basic"; tag "Ensembl_canonical"; tag "GENCODE_Primary"; tag "appris_principal_1"; tag "CCDS"; ccdsid "CCDS29935.1"; havana_gene "OTTMUSG00000074375.1"; havana_transcript "OTTMUST00000180476.1";
chr19	HAVANA	UTR	59249328	59249450	0	+	.	gene_id "ENSMUSG00000025094.9"; transcript_id "ENSMUST00000026084.5"; gene_type "protein_coding"; gene_name "Slc18a2"; transcript_type "protein_coding"; transcript_name "Slc18a2-201"; exon_number 1; exon_id "ENSMUSE00000492959.4"; level 2; protein_id "ENSMUSP00000026084.4"; transcript_support_level "1"; mgi_id "MGI:106677"; tag "basic"; tag "Ensembl_canonical"; tag "GENCODE_Primary"; tag "appris_principal_1"; tag "CCDS"; ccdsid "CCDS29935.1"; havana_gene "OTTMUSG00000074375.1"; havana_transcript "OTTMUST00000180476.1";
chr19	HAVANA	gene	59249328	59284444	0	+	.	gene_id "ENSMUSG00000025094.9"; gene_type "protein_coding"; gene_name "Slc18a2"; level 2; mgi_id "MGI:106677"; havana_gene "OTTMUSG00000074375.1";
chr19	HAVANA	transcript	59249328	59284444	0	+	.	gene_id "ENSMUSG00000025094.9"; transcript_id "ENSMUST00000026084.5"; gene_type "protein_coding"; gene_name "Slc18a2"; transcript_type "protein_coding"; transcript_name "Slc18a2-201"; level 2; protein_id "ENSMUSP00000026084.4"; transcript_support_level "1"; mgi_id "MGI:106677"; tag "basic"; tag "Ensembl_canonical"; tag "GENCODE_Primary"; tag "appris_principal_1"; tag "CCDS"; ccdsid "CCDS29935.1"; havana_gene "OTTMUSG00000074375.1"; havana_transcript "OTTMUST00000180476.1";
chr19	HAVANA	exon	59249391	59249885	0	+	.	gene_id "ENSMUSG00000025094.9"; transcript_id "ENSMUST00000236270.2"; gene_type "protein_coding"; gene_name "Slc18a2"; transcript_type "retained_intron"; transcript_name "Slc18a2-202"; exon_number 1; exon_id "ENSMUSE00001459179.2"; level 2; mgi_id "MGI:106677"; havana_gene "OTTMUSG00000074375.1"; havana_transcript "OTTMUST00000180477.1";
chr19	HAVANA	transcript	59249391	59283675	0	+	.	gene_id "ENSMUSG00000025094.9"; transcript_id "ENSMUST00000236270.2"; gene_type "protein_coding"; gene_name "Slc18a2"; transcript_type "retained_intron"; transcript_name "Slc18a2-202"; level 2; mgi_id "MGI:106677"; havana_gene "OTTMUSG00000074375.1"; havana_transcript "OTTMUST00000180477.1";
chr19	HAVANA	UTR	59249753	59249764	0	+	.	gene_id "ENSMUSG00000025094.9"; transcript_id "ENSMUST00000026084.5"; gene_type "protein_coding"; gene_name "Slc18a2"; transcript_type "protein_coding"; transcript_name "Slc18a2-201"; exon_number 2; exon_id "ENSMUSE00000339899.4"; level 2; protein_id "ENSMUSP00000026084.4"; transcript_support_level "1"; mgi_id "MGI:106677"; tag "basic"; tag "Ensembl_canonical"; tag "GENCODE_Primary"; tag "appris_principal_1"; tag "CCDS"; ccdsid "CCDS29935.1"; havana_gene "OTTMUSG00000074375.1"; havana_transcript "OTTMUST00000180476.1";
chr19	HAVANA	exon	59249753	59249885	0	+	.	gene_id "ENSMUSG00000025094.9"; transcript_id "ENSMUST00000026084.5"; gene_type "protein_coding"; gene_name "Slc18a2"; transcript_type "protein_coding"; transcript_name "Slc18a2-201"; exon_number 2; exon_id "ENSMUSE00000339899.4"; level 2; protein_id "ENSMUSP00000026084.4"; transcript_support_level "1"; mgi_id "MGI:106677"; tag "basic"; tag "Ensembl_canonical"; tag "GENCODE_Primary"; tag "appris_principal_1"; tag "CCDS"; ccdsid "CCDS29935.1"; havana_gene "OTTMUSG00000074375.1"; havana_transcript "OTTMUST00000180476.1";
chr19	HAVANA	start_codon	59249765	59249767	0	+	0	gene_id "ENSMUSG00000025094.9"; transcript_id "ENSMUST00000026084.5"; gene_type "protein_coding"; gene_name "Slc18a2"; transcript_type "protein_coding"; transcript_name "Slc18a2-201"; exon_number 2; exon_id "ENSMUSE00000339899.4"; level 2; protein_id "ENSMUSP00000026084.4"; transcript_support_level "1"; mgi_id "MGI:106677"; tag "basic"; tag "Ensembl_canonical"; tag "GENCODE_Primary"; tag "appris_principal_1"; tag "CCDS"; ccdsid "CCDS29935.1"; havana_gene "OTTMUSG00000074375.1"; havana_transcript "OTTMUST00000180476.1";
chr19	HAVANA	CDS	59249765	59249885	0	+	0	gene_id "ENSMUSG00000025094.9"; transcript_id "ENSMUST00000026084.5"; gene_type "protein_coding"; gene_name "Slc18a2"; transcript_type "protein_coding"; transcript_name "Slc18a2-201"; exon_number 2; exon_id "ENSMUSE00000339899.4"; level 2; protein_id "ENSMUSP00000026084.4"; transcript_support_level "1"; mgi_id "MGI:106677"; tag "basic"; tag "Ensembl_canonical"; tag "GENCODE_Primary"; tag "appris_principal_1"; tag "CCDS"; ccdsid "CCDS29935.1"; havana_gene "OTTMUSG00000074375.1"; havana_transcript "OTTMUST00000180476.1";
chr19	HAVANA	exon	59251372	59251723	0	+	.	gene_id "ENSMUSG00000025094.9"; transcript_id "ENSMUST00000026084.5"; gene_type "protein_coding"; gene_name "Slc18a2"; transcript_type "protein_coding"; transcript_name "Slc18a2-201"; exon_number 3; exon_id "ENSMUSE00000147958.2"; level 2; protein_id "ENSMUSP00000026084.4"; transcript_support_level "1"; mgi_id "MGI:106677"; tag "basic"; tag "Ensembl_canonical"; tag "GENCODE_Primary"; tag "appris_principal_1"; tag "CCDS"; ccdsid "CCDS29935.1"; havana_gene "OTTMUSG00000074375.1"; havana_transcript "OTTMUST00000180476.1";
chr19	HAVANA	CDS	59251372	59251723	0	+	2	gene_id "ENSMUSG00000025094.9"; transcript_id "ENSMUST00000026084.5"; gene_type "protein_coding"; gene_name "Slc18a2"; transcript_type "protein_coding"; transcript_name "Slc18a2-201"; exon_number 3; exon_id "ENSMUSE00000147958.2"; level 2; protein_id "ENSMUSP00000026084.4"; transcript_support_level "1"; mgi_id "MGI:106677"; tag "basic"; tag "Ensembl_canonical"; tag "GENCODE_Primary"; tag "appris_principal_1"; tag "CCDS"; ccdsid "CCDS29935.1"; havana_gene "OTTMUSG00000074375.1"; havana_transcript "OTTMUST00000180476.1";
chr19	HAVANA	exon	59251372	59251723	0	+	.	gene_id "ENSMUSG00000025094.9"; transcript_id "ENSMUST00000236270.2"; gene_type "protein_coding"; gene_name "Slc18a2"; transcript_type "retained_intron"; transcript_name "Slc18a2-202"; exon_number 2; exon_id "ENSMUSE00001463087.2"; level 2; mgi_id "MGI:106677"; havana_gene "OTTMUSG00000074375.1"; havana_transcript "OTTMUST00000180477.1";
chr19	HAVANA	exon	59261314	59261372	0	+	.	gene_id "ENSMUSG00000025094.9"; transcript_id "ENSMUST00000026084.5"; gene_type "protein_coding"; gene_name "Slc18a2"; transcript_type "protein_coding"; transcript_name "Slc18a2-201"; exon_number 4; exon_id "ENSMUSE00000147950.2"; level 2; protein_id "ENSMUSP00000026084.4"; transcript_support_level "1"; mgi_id "MGI:106677"; tag "basic"; tag "Ensembl_canonical"; tag "GENCODE_Primary"; tag "appris_principal_1"; tag "CCDS"; ccdsid "CCDS29935.1"; havana_gene "OTTMUSG00000074375.1"; havana_transcript "OTTMUST00000180476.1";
chr19	HAVANA	CDS	59261314	59261372	0	+	1	gene_id "ENSMUSG00000025094.9"; transcript_id "ENSMUST00000026084.5"; gene_type "protein_coding"; gene_name "Slc18a2"; transcript_type "protein_coding"; transcript_name "Slc18a2-201"; exon_number 4; exon_id "ENSMUSE00000147950.2"; level 2; protein_id "ENSMUSP00000026084.4"; transcript_support_level "1"; mgi_id "MGI:106677"; tag "basic"; tag "Ensembl_canonical"; tag "GENCODE_Primary"; tag "appris_principal_1"; tag "CCDS"; ccdsid "CCDS29935.1"; havana_gene "OTTMUSG00000074375.1"; havana_transcript "OTTMUST00000180476.1";
chr19	HAVANA	exon	59261314	59261372	0	+	.	gene_id "ENSMUSG00000025094.9"; transcript_id "ENSMUST00000236270.2"; gene_type "protein_coding"; gene_name "Slc18a2"; transcript_type "retained_intron"; transcript_name "Slc18a2-202"; exon_number 3; exon_id "ENSMUSE00001455221.2"; level 2; mgi_id "MGI:106677"; havana_gene "OTTMUSG00000074375.1"; havana_transcript "OTTMUST00000180477.1";
chr19	HAVANA	exon	59261599	59263108	0	+	.	gene_id "ENSMUSG00000025094.9"; transcript_id "ENSMUST00000236270.2"; gene_type "protein_coding"; gene_name "Slc18a2"; transcript_type "retained_intron"; transcript_name "Slc18a2-202"; exon_number 4; exon_id "ENSMUSE00001462282.2"; level 2; mgi_id "MGI:106677"; havana_gene "OTTMUSG00000074375.1"; havana_transcript "OTTMUST00000180477.1";
chr19	HAVANA	exon	59261647	59261730	0	+	.	gene_id "ENSMUSG00000025094.9"; transcript_id "ENSMUST00000026084.5"; gene_type "protein_coding"; gene_name "Slc18a2"; transcript_type "protein_coding"; transcript_name "Slc18a2-201"; exon_number 5; exon_id "ENSMUSE00000147947.2"; level 2; protein_id "ENSMUSP00000026084.4"; transcript_support_level "1"; mgi_id "MGI:106677"; tag "basic"; tag "Ensembl_canonical"; tag "GENCODE_Primary"; tag "appris_principal_1"; tag "CCDS"; ccdsid "CCDS29935.1"; havana_gene "OTTMUSG00000074375.1"; havana_transcript "OTTMUST00000180476.1";
chr19	HAVANA	CDS	59261647	59261730	0	+	2	gene_id "ENSMUSG00000025094.9"; transcript_id "ENSMUST00000026084.5"; gene_type "protein_coding"; gene_name "Slc18a2"; transcript_type "protein_coding"; transcript_name "Slc18a2-201"; exon_number 5; exon_id "ENSMUSE00000147947.2"; level 2; protein_id "ENSMUSP00000026084.4"; transcript_support_level "1"; mgi_id "MGI:106677"; tag "basic"; tag "Ensembl_canonical"; tag "GENCODE_Primary"; tag "appris_principal_1"; tag "CCDS"; ccdsid "CCDS29935.1"; havana_gene "OTTMUSG00000074375.1"; havana_transcript "OTTMUST00000180476.1";
chr19	HAVANA	exon	59261963	59262055	0	+	.	gene_id "ENSMUSG00000025094.9"; transcript_id "ENSMUST00000026084.5"; gene_type "protein_coding"; gene_name "Slc18a2"; transcript_type "protein_coding"; transcript_name "Slc18a2-201"; exon_number 6; exon_id "ENSMUSE00000147952.2"; level 2; protein_id "ENSMUSP00000026084.4"; transcript_support_level "1"; mgi_id "MGI:106677"; tag "basic"; tag "Ensembl_canonical"; tag "GENCODE_Primary"; tag "appris_principal_1"; tag "CCDS"; ccdsid "CCDS29935.1"; havana_gene "OTTMUSG00000074375.1"; havana_transcript "OTTMUST00000180476.1";
chr19	HAVANA	CDS	59261963	59262055	0	+	2	gene_id "ENSMUSG00000025094.9"; transcript_id "ENSMUST00000026084.5"; gene_type "protein_coding"; gene_name "Slc18a2"; transcript_type "protein_coding"; transcript_name "Slc18a2-201"; exon_number 6; exon_id "ENSMUSE00000147952.2"; level 2; protein_id "ENSMUSP00000026084.4"; transcript_support_level "1"; mgi_id "MGI:106677"; tag "basic"; tag "Ensembl_canonical"; tag "GENCODE_Primary"; tag "appris_principal_1"; tag "CCDS"; ccdsid "CCDS29935.1"; havana_gene "OTTMUSG00000074375.1"; havana_transcript "OTTMUST00000180476.1";
chr19	HAVANA	exon	59262746	59262835	0	+	.	gene_id "ENSMUSG00000025094.9"; transcript_id "ENSMUST00000026084.5"; gene_type "protein_coding"; gene_name "Slc18a2"; transcript_type "protein_coding"; transcript_name "Slc18a2-201"; exon_number 7; exon_id "ENSMUSE00000541241.2"; level 2; protein_id "ENSMUSP00000026084.4"; transcript_support_level "1"; mgi_id "MGI:106677"; tag "basic"; tag "Ensembl_canonical"; tag "GENCODE_Primary"; tag "appris_principal_1"; tag "CCDS"; ccdsid "CCDS29935.1"; havana_gene "OTTMUSG00000074375.1"; havana_transcript "OTTMUST00000180476.1";
chr19	HAVANA	CDS	59262746	59262835	0	+	2	gene_id "ENSMUSG00000025094.9"; transcript_id "ENSMUST00000026084.5"; gene_type "protein_coding"; gene_name "Slc18a2"; transcript_type "protein_coding"; transcript_name "Slc18a2-201"; exon_number 7; exon_id "ENSMUSE00000541241.2"; level 2; protein_id "ENSMUSP00000026084.4"; transcript_support_level "1"; mgi_id "MGI:106677"; tag "basic"; tag "Ensembl_canonical"; tag "GENCODE_Primary"; tag "appris_principal_1"; tag "CCDS"; ccdsid "CCDS29935.1"; havana_gene "OTTMUSG00000074375.1"; havana_transcript "OTTMUST00000180476.1";
chr19	HAVANA	exon	59262926	59262969	0	+	.	gene_id "ENSMUSG00000025094.9"; transcript_id "ENSMUST00000026084.5"; gene_type "protein_coding"; gene_name "Slc18a2"; transcript_type "protein_coding"; transcript_name "Slc18a2-201"; exon_number 8; exon_id "ENSMUSE00000147955.2"; level 2; protein_id "ENSMUSP00000026084.4"; transcript_support_level "1"; mgi_id "MGI:106677"; tag "basic"; tag "Ensembl_canonical"; tag "GENCODE_Primary"; tag "appris_principal_1"; tag "CCDS"; ccdsid "CCDS29935.1"; havana_gene "OTTMUSG00000074375.1"; havana_transcript "OTTMUST00000180476.1";
chr19	HAVANA	CDS	59262926	59262969	0	+	2	gene_id "ENSMUSG00000025094.9"; transcript_id "ENSMUST00000026084.5"; gene_type "protein_coding"; gene_name "Slc18a2"; transcript_type "protein_coding"; transcript_name "Slc18a2-201"; exon_number 8; exon_id "ENSMUSE00000147955.2"; level 2; protein_id "ENSMUSP00000026084.4"; transcript_support_level "1"; mgi_id "MGI:106677"; tag "basic"; tag "Ensembl_canonical"; tag "GENCODE_Primary"; tag "appris_principal_1"; tag "CCDS"; ccdsid "CCDS29935.1"; havana_gene "OTTMUSG00000074375.1"; havana_transcript "OTTMUST00000180476.1";
chr19	HAVANA	exon	59263048	59263108	0	+	.	gene_id "ENSMUSG00000025094.9"; transcript_id "ENSMUST00000026084.5"; gene_type "protein_coding"; gene_name "Slc18a2"; transcript_type "protein_coding"; transcript_name "Slc18a2-201"; exon_number 9; exon_id "ENSMUSE00000999757.2"; level 2; protein_id "ENSMUSP00000026084.4"; transcript_support_level "1"; mgi_id "MGI:106677"; tag "basic"; tag "Ensembl_canonical"; tag "GENCODE_Primary"; tag "appris_principal_1"; tag "CCDS"; ccdsid "CCDS29935.1"; havana_gene "OTTMUSG00000074375.1"; havana_transcript "OTTMUST00000180476.1";
chr19	HAVANA	CDS	59263048	59263108	0	+	0	gene_id "ENSMUSG00000025094.9"; transcript_id "ENSMUST00000026084.5"; gene_type "protein_coding"; gene_name "Slc18a2"; transcript_type "protein_coding"; transcript_name "Slc18a2-201"; exon_number 9; exon_id "ENSMUSE00000999757.2"; level 2; protein_id "ENSMUSP00000026084.4"; transcript_support_level "1"; mgi_id "MGI:106677"; tag "basic"; tag "Ensembl_canonical"; tag "GENCODE_Primary"; tag "appris_principal_1"; tag "CCDS"; ccdsid "CCDS29935.1"; havana_gene "OTTMUSG00000074375.1"; havana_transcript "OTTMUST00000180476.1";
chr19	HAVANA	exon	59264922	59265017	0	+	.	gene_id "ENSMUSG00000025094.9"; transcript_id "ENSMUST00000026084.5"; gene_type "protein_coding"; gene_name "Slc18a2"; transcript_type "protein_coding"; transcript_name "Slc18a2-201"; exon_number 10; exon_id "ENSMUSE00000986831.2"; level 2; protein_id "ENSMUSP00000026084.4"; transcript_support_level "1"; mgi_id "MGI:106677"; tag "basic"; tag "Ensembl_canonical"; tag "GENCODE_Primary"; tag "appris_principal_1"; tag "CCDS"; ccdsid "CCDS29935.1"; havana_gene "OTTMUSG00000074375.1"; havana_transcript "OTTMUST00000180476.1";
chr19	HAVANA	CDS	59264922	59265017	0	+	2	gene_id "ENSMUSG00000025094.9"; transcript_id "ENSMUST00000026084.5"; gene_type "protein_coding"; gene_name "Slc18a2"; transcript_type "protein_coding"; transcript_name "Slc18a2-201"; exon_number 10; exon_id "ENSMUSE00000986831.2"; level 2; protein_id "ENSMUSP00000026084.4"; transcript_support_level "1"; mgi_id "MGI:106677"; tag "basic"; tag "Ensembl_canonical"; tag "GENCODE_Primary"; tag "appris_principal_1"; tag "CCDS"; ccdsid "CCDS29935.1"; havana_gene "OTTMUSG00000074375.1"; havana_transcript "OTTMUST00000180476.1";
chr19	HAVANA	exon	59264922	59265017	0	+	.	gene_id "ENSMUSG00000025094.9"; transcript_id "ENSMUST00000236270.2"; gene_type "protein_coding"; gene_name "Slc18a2"; transcript_type "retained_intron"; transcript_name "Slc18a2-202"; exon_number 5; exon_id "ENSMUSE00001459127.2"; level 2; mgi_id "MGI:106677"; havana_gene "OTTMUSG00000074375.1"; havana_transcript "OTTMUST00000180477.1";
chr19	HAVANA	exon	59272531	59272609	0	+	.	gene_id "ENSMUSG00000025094.9"; transcript_id "ENSMUST00000026084.5"; gene_type "protein_coding"; gene_name "Slc18a2"; transcript_type "protein_coding"; transcript_name "Slc18a2-201"; exon_number 11; exon_id "ENSMUSE00001075066.2"; level 2; protein_id "ENSMUSP00000026084.4"; transcript_support_level "1"; mgi_id "MGI:106677"; tag "basic"; tag "Ensembl_canonical"; tag "GENCODE_Primary"; tag "appris_principal_1"; tag "CCDS"; ccdsid "CCDS29935.1"; havana_gene "OTTMUSG00000074375.1"; havana_transcript "OTTMUST00000180476.1";
chr19	HAVANA	CDS	59272531	59272609	0	+	2	gene_id "ENSMUSG00000025094.9"; transcript_id "ENSMUST00000026084.5"; gene_type "protein_coding"; gene_name "Slc18a2"; transcript_type "protein_coding"; transcript_name "Slc18a2-201"; exon_number 11; exon_id "ENSMUSE00001075066.2"; level 2; protein_id "ENSMUSP00000026084.4"; transcript_support_level "1"; mgi_id "MGI:106677"; tag "basic"; tag "Ensembl_canonical"; tag "GENCODE_Primary"; tag "appris_principal_1"; tag "CCDS"; ccdsid "CCDS29935.1"; havana_gene "OTTMUSG00000074375.1"; havana_transcript "OTTMUST00000180476.1";
chr19	HAVANA	exon	59272531	59272609	0	+	.	gene_id "ENSMUSG00000025094.9"; transcript_id "ENSMUST00000236270.2"; gene_type "protein_coding"; gene_name "Slc18a2"; transcript_type "retained_intron"; transcript_name "Slc18a2-202"; exon_number 6; exon_id "ENSMUSE00001458047.2"; level 2; mgi_id "MGI:106677"; havana_gene "OTTMUSG00000074375.1"; havana_transcript "OTTMUST00000180477.1";
chr19	HAVANA	exon	59272779	59272830	0	+	.	gene_id "ENSMUSG00000025094.9"; transcript_id "ENSMUST00000026084.5"; gene_type "protein_coding"; gene_name "Slc18a2"; transcript_type "protein_coding"; transcript_name "Slc18a2-201"; exon_number 12; exon_id "ENSMUSE00001052652.2"; level 2; protein_id "ENSMUSP00000026084.4"; transcript_support_level "1"; mgi_id "MGI:106677"; tag "basic"; tag "Ensembl_canonical"; tag "GENCODE_Primary"; tag "appris_principal_1"; tag "CCDS"; ccdsid "CCDS29935.1"; havana_gene "OTTMUSG00000074375.1"; havana_transcript "OTTMUST00000180476.1";
chr19	HAVANA	CDS	59272779	59272830	0	+	1	gene_id "ENSMUSG00000025094.9"; transcript_id "ENSMUST00000026084.5"; gene_type "protein_coding"; gene_name "Slc18a2"; transcript_type "protein_coding"; transcript_name "Slc18a2-201"; exon_number 12; exon_id "ENSMUSE00001052652.2"; level 2; protein_id "ENSMUSP00000026084.4"; transcript_support_level "1"; mgi_id "MGI:106677"; tag "basic"; tag "Ensembl_canonical"; tag "GENCODE_Primary"; tag "appris_principal_1"; tag "CCDS"; ccdsid "CCDS29935.1"; havana_gene "OTTMUSG00000074375.1"; havana_transcript "OTTMUST00000180476.1";
chr19	HAVANA	exon	59272779	59272830	0	+	.	gene_id "ENSMUSG00000025094.9"; transcript_id "ENSMUST00000236270.2"; gene_type "protein_coding"; gene_name "Slc18a2"; transcript_type "retained_intron"; transcript_name "Slc18a2-202"; exon_number 7; exon_id "ENSMUSE00001460536.2"; level 2; mgi_id "MGI:106677"; havana_gene "OTTMUSG00000074375.1"; havana_transcript "OTTMUST00000180477.1";
chr19	HAVANA	exon	59273691	59273754	0	+	.	gene_id "ENSMUSG00000025094.9"; transcript_id "ENSMUST00000026084.5"; gene_type "protein_coding"; gene_name "Slc18a2"; transcript_type "protein_coding"; transcript_name "Slc18a2-201"; exon_number 13; exon_id "ENSMUSE00000989339.2"; level 2; protein_id "ENSMUSP00000026084.4"; transcript_support_level "1"; mgi_id "MGI:106677"; tag "basic"; tag "Ensembl_canonical"; tag "GENCODE_Primary"; tag "appris_principal_1"; tag "CCDS"; ccdsid "CCDS29935.1"; havana_gene "OTTMUSG00000074375.1"; havana_transcript "OTTMUST00000180476.1";
chr19	HAVANA	CDS	59273691	59273754	0	+	0	gene_id "ENSMUSG00000025094.9"; transcript_id "ENSMUST00000026084.5"; gene_type "protein_coding"; gene_name "Slc18a2"; transcript_type "protein_coding"; transcript_name "Slc18a2-201"; exon_number 13; exon_id "ENSMUSE00000989339.2"; level 2; protein_id "ENSMUSP00000026084.4"; transcript_support_level "1"; mgi_id "MGI:106677"; tag "basic"; tag "Ensembl_canonical"; tag "GENCODE_Primary"; tag "appris_principal_1"; tag "CCDS"; ccdsid "CCDS29935.1"; havana_gene "OTTMUSG00000074375.1"; havana_transcript "OTTMUST00000180476.1";
chr19	HAVANA	exon	59273691	59273754	0	+	.	gene_id "ENSMUSG00000025094.9"; transcript_id "ENSMUST00000236270.2"; gene_type "protein_coding"; gene_name "Slc18a2"; transcript_type "retained_intron"; transcript_name "Slc18a2-202"; exon_number 8; exon_id "ENSMUSE00001458466.2"; level 2; mgi_id "MGI:106677"; havana_gene "OTTMUSG00000074375.1"; havana_transcript "OTTMUST00000180477.1";
chr19	HAVANA	exon	59275481	59275600	0	+	.	gene_id "ENSMUSG00000025094.9"; transcript_id "ENSMUST00000026084.5"; gene_type "protein_coding"; gene_name "Slc18a2"; transcript_type "protein_coding"; transcript_name "Slc18a2-201"; exon_number 14; exon_id "ENSMUSE00001013374.2"; level 2; protein_id "ENSMUSP00000026084.4"; transcript_support_level "1"; mgi_id "MGI:106677"; tag "basic"; tag "Ensembl_canonical"; tag "GENCODE_Primary"; tag "appris_principal_1"; tag "CCDS"; ccdsid "CCDS29935.1"; havana_gene "OTTMUSG00000074375.1"; havana_transcript "OTTMUST00000180476.1";
chr19	HAVANA	CDS	59275481	59275600	0	+	2	gene_id "ENSMUSG00000025094.9"; transcript_id "ENSMUST00000026084.5"; gene_type "protein_coding"; gene_name "Slc18a2"; transcript_type "protein_coding"; transcript_name "Slc18a2-201"; exon_number 14; exon_id "ENSMUSE00001013374.2"; level 2; protein_id "ENSMUSP00000026084.4"; transcript_support_level "1"; mgi_id "MGI:106677"; tag "basic"; tag "Ensembl_canonical"; tag "GENCODE_Primary"; tag "appris_principal_1"; tag "CCDS"; ccdsid "CCDS29935.1"; havana_gene "OTTMUSG00000074375.1"; havana_transcript "OTTMUST00000180476.1";
chr19	HAVANA	exon	59275481	59275600	0	+	.	gene_id "ENSMUSG00000025094.9"; transcript_id "ENSMUST00000236270.2"; gene_type "protein_coding"; gene_name "Slc18a2"; transcript_type "retained_intron"; transcript_name "Slc18a2-202"; exon_number 9; exon_id "ENSMUSE00001457623.2"; level 2; mgi_id "MGI:106677"; havana_gene "OTTMUSG00000074375.1"; havana_transcript "OTTMUST00000180477.1";
chr19	HAVANA	exon	59275734	59275867	0	+	.	gene_id "ENSMUSG00000025094.9"; transcript_id "ENSMUST00000026084.5"; gene_type "protein_coding"; gene_name "Slc18a2"; transcript_type "protein_coding"; transcript_name "Slc18a2-201"; exon_number 15; exon_id "ENSMUSE00000991523.2"; level 2; protein_id "ENSMUSP00000026084.4"; transcript_support_level "1"; mgi_id "MGI:106677"; tag "basic"; tag "Ensembl_canonical"; tag "GENCODE_Primary"; tag "appris_principal_1"; tag "CCDS"; ccdsid "CCDS29935.1"; havana_gene "OTTMUSG00000074375.1"; havana_transcript "OTTMUST00000180476.1";
chr19	HAVANA	CDS	59275734	59275867	0	+	2	gene_id "ENSMUSG00000025094.9"; transcript_id "ENSMUST00000026084.5"; gene_type "protein_coding"; gene_name "Slc18a2"; transcript_type "protein_coding"; transcript_name "Slc18a2-201"; exon_number 15; exon_id "ENSMUSE00000991523.2"; level 2; protein_id "ENSMUSP00000026084.4"; transcript_support_level "1"; mgi_id "MGI:106677"; tag "basic"; tag "Ensembl_canonical"; tag "GENCODE_Primary"; tag "appris_principal_1"; tag "CCDS"; ccdsid "CCDS29935.1"; havana_gene "OTTMUSG00000074375.1"; havana_transcript "OTTMUST00000180476.1";
chr19	HAVANA	exon	59275734	59275867	0	+	.	gene_id "ENSMUSG00000025094.9"; transcript_id "ENSMUST00000236270.2"; gene_type "protein_coding"; gene_name "Slc18a2"; transcript_type "retained_intron"; transcript_name "Slc18a2-202"; exon_number 10; exon_id "ENSMUSE00001455066.2"; level 2; mgi_id "MGI:106677"; havana_gene "OTTMUSG00000074375.1"; havana_transcript "OTTMUST00000180477.1";
chr19	HAVANA	CDS	59282244	59282345	0	+	0	gene_id "ENSMUSG00000025094.9"; transcript_id "ENSMUST00000026084.5"; gene_type "protein_coding"; gene_name "Slc18a2"; transcript_type "protein_coding"; transcript_name "Slc18a2-201"; exon_number 16; exon_id "ENSMUSE00001043339.2"; level 2; protein_id "ENSMUSP00000026084.4"; transcript_support_level "1"; mgi_id "MGI:106677"; tag "basic"; tag "Ensembl_canonical"; tag "GENCODE_Primary"; tag "appris_principal_1"; tag "CCDS"; ccdsid "CCDS29935.1"; havana_gene "OTTMUSG00000074375.1"; havana_transcript "OTTMUST00000180476.1";
chr19	HAVANA	exon	59282244	59283675	0	+	.	gene_id "ENSMUSG00000025094.9"; transcript_id "ENSMUST00000236270.2"; gene_type "protein_coding"; gene_name "Slc18a2"; transcript_type "retained_intron"; transcript_name "Slc18a2-202"; exon_number 11; exon_id "ENSMUSE00001458434.2"; level 2; mgi_id "MGI:106677"; havana_gene "OTTMUSG00000074375.1"; havana_transcript "OTTMUST00000180477.1";
chr19	HAVANA	exon	59282244	59284444	0	+	.	gene_id "ENSMUSG00000025094.9"; transcript_id "ENSMUST00000026084.5"; gene_type "protein_coding"; gene_name "Slc18a2"; transcript_type "protein_coding"; transcript_name "Slc18a2-201"; exon_number 16; exon_id "ENSMUSE00001043339.2"; level 2; protein_id "ENSMUSP00000026084.4"; transcript_support_level "1"; mgi_id "MGI:106677"; tag "basic"; tag "Ensembl_canonical"; tag "GENCODE_Primary"; tag "appris_principal_1"; tag "CCDS"; ccdsid "CCDS29935.1"; havana_gene "OTTMUSG00000074375.1"; havana_transcript "OTTMUST00000180476.1";
chr19	HAVANA	stop_codon	59282346	59282348	0	+	0	gene_id "ENSMUSG00000025094.9"; transcript_id "ENSMUST00000026084.5"; gene_type "protein_coding"; gene_name "Slc18a2"; transcript_type "protein_coding"; transcript_name "Slc18a2-201"; exon_number 16; exon_id "ENSMUSE00001043339.2"; level 2; protein_id "ENSMUSP00000026084.4"; transcript_support_level "1"; mgi_id "MGI:106677"; tag "basic"; tag "Ensembl_canonical"; tag "GENCODE_Primary"; tag "appris_principal_1"; tag "CCDS"; ccdsid "CCDS29935.1"; havana_gene "OTTMUSG00000074375.1"; havana_transcript "OTTMUST00000180476.1";
chr19	HAVANA	UTR	59282346	59284444	0	+	.	gene_id "ENSMUSG00000025094.9"; transcript_id "ENSMUST00000026084.5"; gene_type "protein_coding"; gene_name "Slc18a2"; transcript_type "protein_coding"; transcript_name "Slc18a2-201"; exon_number 16; exon_id "ENSMUSE00001043339.2"; level 2; protein_id "ENSMUSP00000026084.4"; transcript_support_level "1"; mgi_id "MGI:106677"; tag "basic"; tag "Ensembl_canonical"; tag "GENCODE_Primary"; tag "appris_principal_1"; tag "CCDS"; ccdsid "CCDS29935.1"; havana_gene "OTTMUSG00000074375.1"; havana_transcript "OTTMUST00000180476.1";
chr19	HAVANA	exon	59310723	59311211	0	+	.	gene_id "ENSMUSG00000128633.1"; transcript_id "ENSMUST00000288892.1"; gene_type "lncRNA"; gene_name "ENSMUSG00000128633"; transcript_type "lncRNA"; transcript_name "ENSMUST00000288892"; exon_number 1; exon_id "ENSMUSE00001572069.1"; level 2; tag "basic"; tag "Ensembl_canonical"; tag "GENCODE_Primary"; tag "TAGENE";
chr19	HAVANA	gene	59310723	59346801	0	+	.	gene_id "ENSMUSG00000128633.1"; gene_type "lncRNA"; gene_name "ENSMUSG00000128633"; level 2; tag "overlapping_locus"; tag "overlaps_pseudogene";
chr19	HAVANA	transcript	59310723	59346801	0	+	.	gene_id "ENSMUSG00000128633.1"; transcript_id "ENSMUST00000288892.1"; gene_type "lncRNA"; gene_name "ENSMUSG00000128633"; transcript_type "lncRNA"; transcript_name "ENSMUST00000288892"; level 2; tag "basic"; tag "Ensembl_canonical"; tag "GENCODE_Primary"; tag "TAGENE";
chr19	HAVANA	gene	59310803	59311198	0	+	.	gene_id "ENSMUSG00000067038.7"; gene_type "transcribed_processed_pseudogene"; gene_name "Rps12-ps3"; level 2; mgi_id "MGI:3704503"; tag "overlapping_locus"; havana_gene "OTTMUSG00000074949.1";
chr19	HAVANA	transcript	59310803	59311198	0	+	.	gene_id "ENSMUSG00000067038.7"; transcript_id "ENSMUST00000086764.7"; gene_type "transcribed_processed_pseudogene"; gene_name "Rps12-ps3"; transcript_type "transcribed_processed_pseudogene"; transcript_name "Rps12-ps3-201"; level 2; transcript_support_level "NA"; mgi_id "MGI:3704503"; ont "PGO:0000004"; ont "PGO:0000019"; tag "basic"; tag "Ensembl_canonical"; tag "GENCODE_Primary"; havana_gene "OTTMUSG00000074949.1"; havana_transcript "OTTMUST00000182042.1";
chr19	HAVANA	exon	59310803	59311198	0	+	.	gene_id "ENSMUSG00000067038.7"; transcript_id "ENSMUST00000086764.7"; gene_type "transcribed_processed_pseudogene"; gene_name "Rps12-ps3"; transcript_type "transcribed_processed_pseudogene"; transcript_name "Rps12-ps3-201"; exon_number 1; exon_id "ENSMUSE00000878817.4"; level 2; transcript_support_level "NA"; mgi_id "MGI:3704503"; ont "PGO:0000004"; ont "PGO:0000019"; tag "basic"; tag "Ensembl_canonical"; tag "GENCODE_Primary"; havana_gene "OTTMUSG00000074949.1"; havana_transcript "OTTMUST00000182042.1";
chr19	HAVANA	gene	59326008	59326401	0	+	.	gene_id "ENSMUSG00000118276.2"; gene_type "processed_pseudogene"; gene_name "Gm50440"; level 2; mgi_id "MGI:6303374"; havana_gene "OTTMUSG00000074377.1";
chr19	HAVANA	transcript	59326008	59326401	0	+	.	gene_id "ENSMUSG00000118276.2"; transcript_id "ENSMUST00000237200.2"; gene_type "processed_pseudogene"; gene_name "Gm50440"; transcript_type "processed_pseudogene"; transcript_name "Gm50440-201"; level 2; mgi_id "MGI:6303374"; ont "PGO:0000004"; tag "basic"; tag "Ensembl_canonical"; tag "GENCODE_Primary"; havana_gene "OTTMUSG00000074377.1"; havana_transcript "OTTMUST00000180479.1";
chr19	HAVANA	exon	59326008	59326401	0	+	.	gene_id "ENSMUSG00000118276.2"; transcript_id "ENSMUST00000237200.2"; gene_type "processed_pseudogene"; gene_name "Gm50440"; transcript_type "processed_pseudogene"; transcript_name "Gm50440-201"; exon_number 1; exon_id "ENSMUSE00001460990.2"; level 2; mgi_id "MGI:6303374"; ont "PGO:0000004"; tag "basic"; tag "Ensembl_canonical"; tag "GENCODE_Primary"; havana_gene "OTTMUSG00000074377.1"; havana_transcript "OTTMUST00000180479.1";
chr19	HAVANA	exon	59346774	59346801	0	+	.	gene_id "ENSMUSG00000128633.1"; transcript_id "ENSMUST00000288892.1"; gene_type "lncRNA"; gene_name "ENSMUSG00000128633"; transcript_type "lncRNA"; transcript_name "ENSMUST00000288892"; exon_number 2; exon_id "ENSMUSE00001572068.1"; level 2; tag "basic"; tag "Ensembl_canonical"; tag "GENCODE_Primary"; tag "TAGENE";
chr19	HAVANA	exon	59349511	59349698	0	+	.	gene_id "ENSMUSG00000128642.1"; transcript_id "ENSMUST00000288921.1"; gene_type "lncRNA"; gene_name "ENSMUSG00000128642"; transcript_type "lncRNA"; transcript_name "ENSMUST00000288921"; exon_number 1; exon_id "ENSMUSE00001572133.1"; level 2; tag "basic"; tag "Ensembl_canonical"; tag "GENCODE_Primary"; tag "TAGENE";
chr19	HAVANA	transcript	59349511	59351936	0	+	.	gene_id "ENSMUSG00000128642.1"; transcript_id "ENSMUST00000288921.1"; gene_type "lncRNA"; gene_name "ENSMUSG00000128642"; transcript_type "lncRNA"; transcript_name "ENSMUST00000288921"; level 2; tag "basic"; tag "Ensembl_canonical"; tag "GENCODE_Primary"; tag "TAGENE";
chr19	HAVANA	gene	59349511	59351939	0	+	.	gene_id "ENSMUSG00000128642.1"; gene_type "lncRNA"; gene_name "ENSMUSG00000128642"; level 2;
chr19	HAVANA	exon	59349523	59349698	0	+	.	gene_id "ENSMUSG00000128642.1"; transcript_id "ENSMUST00000288922.1"; gene_type "lncRNA"; gene_name "ENSMUSG00000128642"; transcript_type "lncRNA"; transcript_name "ENSMUST00000288922"; exon_number 1; exon_id "ENSMUSE00001572134.1"; level 2; tag "TAGENE";
chr19	HAVANA	transcript	59349523	59351202	0	+	.	gene_id "ENSMUSG00000128642.1"; transcript_id "ENSMUST00000288922.1"; gene_type "lncRNA"; gene_name "ENSMUSG00000128642"; transcript_type "lncRNA"; transcript_name "ENSMUST00000288922"; level 2; tag "TAGENE";
chr19	HAVANA	exon	59351101	59351202	0	+	.	gene_id "ENSMUSG00000128642.1"; transcript_id "ENSMUST00000288922.1"; gene_type "lncRNA"; gene_name "ENSMUSG00000128642"; transcript_type "lncRNA"; transcript_name "ENSMUST00000288922"; exon_number 2; exon_id "ENSMUSE00001572135.1"; level 2; tag "TAGENE";
chr19	HAVANA	exon	59351271	59351554	0	+	.	gene_id "ENSMUSG00000128642.1"; transcript_id "ENSMUST00000288923.1"; gene_type "lncRNA"; gene_name "ENSMUSG00000128642"; transcript_type "lncRNA"; transcript_name "ENSMUST00000288923"; exon_number 1; exon_id "ENSMUSE00001572132.1"; level 2; tag "basic"; tag "TAGENE";
chr19	HAVANA	transcript	59351271	59351939	0	+	.	gene_id "ENSMUSG00000128642.1"; transcript_id "ENSMUST00000288923.1"; gene_type "lncRNA"; gene_name "ENSMUSG00000128642"; transcript_type "lncRNA"; transcript_name "ENSMUST00000288923"; level 2; tag "basic"; tag "TAGENE";
chr19	HAVANA	exon	59351652	59351936	0	+	.	gene_id "ENSMUSG00000128642.1"; transcript_id "ENSMUST00000288921.1"; gene_type "lncRNA"; gene_name "ENSMUSG00000128642"; transcript_type "lncRNA"; transcript_name "ENSMUST00000288921"; exon_number 2; exon_id "ENSMUSE00001572130.1"; level 2; tag "basic"; tag "Ensembl_canonical"; tag "GENCODE_Primary"; tag "TAGENE";
chr19	HAVANA	exon	59351652	59351939	0	+	.	gene_id "ENSMUSG00000128642.1"; transcript_id "ENSMUST00000288923.1"; gene_type "lncRNA"; gene_name "ENSMUSG00000128642"; transcript_type "lncRNA"; transcript_name "ENSMUST00000288923"; exon_number 2; exon_id "ENSMUSE00001572131.1"; level 2; tag "basic"; tag "TAGENE";
chr19	sragcm37_es	exon	59377448	59377499	0.0166233665213543	+	.	gene_id "ENSMUSG00000110210.3"; transcript_id "ENSMUSG00000110210.3_tx_4"; exon_id "chr19_59377448_59377499_+"; exonnum "1"; txlen "1298";
chr19	sragcm37_es	exon	59377448	59377499	0.0166233665213543	+	.	gene_id "ENSMUSG00000110210.3"; transcript_id "ENSMUSG00000110210.3_tx_5"; exon_id "chr19_59377448_59377499_+"; exonnum "1"; txlen "729";
chr19	sragcm37_es	exon	59377448	59377499	0.0105211180514901	+	.	gene_id "ENSMUSG00000110210.3"; transcript_id "ENSMUSG00000110210.3_tx_6"; exon_id "chr19_59377448_59377499_+"; exonnum "1"; txlen "669";
chr19	HAVANA	exon	59377868	59377992	0	+	.	gene_id "ENSMUSG00000110210.3"; transcript_id "ENSMUST00000365441.1"; gene_type "lncRNA"; gene_name "Gm33756"; transcript_type "lncRNA"; transcript_name "Gm33756-204"; exon_number 1; exon_id "ENSMUSE00001719064.1"; level 2; mgi_id "MGI:5592915"; tag "TAGENE"; havana_gene "OTTMUSG00000061378.1";
chr19	HAVANA	transcript	59377868	59386624	0	+	.	gene_id "ENSMUSG00000110210.3"; transcript_id "ENSMUST00000365441.1"; gene_type "lncRNA"; gene_name "Gm33756"; transcript_type "lncRNA"; transcript_name "Gm33756-204"; level 2; mgi_id "MGI:5592915"; tag "TAGENE"; havana_gene "OTTMUSG00000061378.1";
chr19	HAVANA	gene	59377868	59433717	0	+	.	gene_id "ENSMUSG00000110210.3"; gene_type "lncRNA"; gene_name "Gm33756"; level 2; mgi_id "MGI:5592915"; havana_gene "OTTMUSG00000061378.1";
chr19	HAVANA	exon	59377899	59377992	0	+	.	gene_id "ENSMUSG00000110210.3"; transcript_id "ENSMUST00000365443.1"; gene_type "lncRNA"; gene_name "Gm33756"; transcript_type "lncRNA"; transcript_name "Gm33756-206"; exon_number 1; exon_id "ENSMUSE00001719062.1"; level 2; mgi_id "MGI:5592915"; tag "TAGENE"; havana_gene "OTTMUSG00000061378.1";
chr19	HAVANA	exon	59377899	59377992	0	+	.	gene_id "ENSMUSG00000110210.3"; transcript_id "ENSMUST00000365442.1"; gene_type "lncRNA"; gene_name "Gm33756"; transcript_type "lncRNA"; transcript_name "Gm33756-205"; exon_number 1; exon_id "ENSMUSE00001719062.1"; level 2; mgi_id "MGI:5592915"; tag "basic"; tag "TAGENE"; havana_gene "OTTMUSG00000061378.1";
chr19	HAVANA	transcript	59377899	59378391	0	+	.	gene_id "ENSMUSG00000110210.3"; transcript_id "ENSMUST00000365443.1"; gene_type "lncRNA"; gene_name "Gm33756"; transcript_type "lncRNA"; transcript_name "Gm33756-206"; level 2; mgi_id "MGI:5592915"; tag "TAGENE"; havana_gene "OTTMUSG00000061378.1";
chr19	HAVANA	transcript	59377899	59386624	0	+	.	gene_id "ENSMUSG00000110210.3"; transcript_id "ENSMUST00000365442.1"; gene_type "lncRNA"; gene_name "Gm33756"; transcript_type "lncRNA"; transcript_name "Gm33756-205"; level 2; mgi_id "MGI:5592915"; tag "basic"; tag "TAGENE"; havana_gene "OTTMUSG00000061378.1";
chr19	HAVANA	exon	59378147	59378357	0	+	.	gene_id "ENSMUSG00000110210.3"; transcript_id "ENSMUST00000365440.1"; gene_type "lncRNA"; gene_name "Gm33756"; transcript_type "lncRNA"; transcript_name "Gm33756-203"; exon_number 1; exon_id "ENSMUSE00001719066.1"; level 2; mgi_id "MGI:5592915"; tag "basic"; tag "TAGENE"; havana_gene "OTTMUSG00000061378.1";
chr19	HAVANA	transcript	59378147	59387641	0	+	.	gene_id "ENSMUSG00000110210.3"; transcript_id "ENSMUST00000365440.1"; gene_type "lncRNA"; gene_name "Gm33756"; transcript_type "lncRNA"; transcript_name "Gm33756-203"; level 2; mgi_id "MGI:5592915"; tag "basic"; tag "TAGENE"; havana_gene "OTTMUSG00000061378.1";
chr19	HAVANA	exon	59378151	59378357	0	+	.	gene_id "ENSMUSG00000110210.3"; transcript_id "ENSMUST00000365441.1"; gene_type "lncRNA"; gene_name "Gm33756"; transcript_type "lncRNA"; transcript_name "Gm33756-204"; exon_number 2; exon_id "ENSMUSE00001719072.1"; level 2; mgi_id "MGI:5592915"; tag "TAGENE"; havana_gene "OTTMUSG00000061378.1";
chr19	HAVANA	exon	59378151	59378357	0	+	.	gene_id "ENSMUSG00000110210.3"; transcript_id "ENSMUST00000365442.1"; gene_type "lncRNA"; gene_name "Gm33756"; transcript_type "lncRNA"; transcript_name "Gm33756-205"; exon_number 2; exon_id "ENSMUSE00001719072.1"; level 2; mgi_id "MGI:5592915"; tag "basic"; tag "TAGENE"; havana_gene "OTTMUSG00000061378.1";
chr19	ENSEMBL_gcm37	exon	59378151	59378357	0.0166233665213543	+	.	gene_id "ENSMUSG00000110210.3"; transcript_id "ENSMUSG00000110210.3_tx_4"; exon_id "chr19_59378151_59378357_+"; exonnum "2"; txlen "1298";
chr19	ENSEMBL_gcm37	exon	59378151	59378357	0.0166233665213543	+	.	gene_id "ENSMUSG00000110210.3"; transcript_id "ENSMUSG00000110210.3_tx_5"; exon_id "chr19_59378151_59378357_+"; exonnum "2"; txlen "729";
chr19	ENSEMBL_gcm37	exon	59378151	59378357	0.0105211180514901	+	.	gene_id "ENSMUSG00000110210.3"; transcript_id "ENSMUSG00000110210.3_tx_6"; exon_id "chr19_59378151_59378357_+"; exonnum "2"; txlen "669";
chr19	HAVANA	exon	59378151	59378391	0	+	.	gene_id "ENSMUSG00000110210.3"; transcript_id "ENSMUST00000365443.1"; gene_type "lncRNA"; gene_name "Gm33756"; transcript_type "lncRNA"; transcript_name "Gm33756-206"; exon_number 2; exon_id "ENSMUSE00001719071.1"; level 2; mgi_id "MGI:5592915"; tag "TAGENE"; havana_gene "OTTMUSG00000061378.1";
chr19	HAVANA	exon	59378204	59378357	0	+	.	gene_id "ENSMUSG00000110210.3"; transcript_id "ENSMUST00000365439.1"; gene_type "lncRNA"; gene_name "Gm33756"; transcript_type "lncRNA"; transcript_name "Gm33756-202"; exon_number 1; exon_id "ENSMUSE00001719068.1"; level 2; mgi_id "MGI:5592915"; tag "Ensembl_canonical"; tag "GENCODE_Primary"; tag "TAGENE"; havana_gene "OTTMUSG00000061378.1";
chr19	HAVANA	transcript	59378204	59433717	0	+	.	gene_id "ENSMUSG00000110210.3"; transcript_id "ENSMUST00000365439.1"; gene_type "lncRNA"; gene_name "Gm33756"; transcript_type "lncRNA"; transcript_name "Gm33756-202"; level 2; mgi_id "MGI:5592915"; tag "Ensembl_canonical"; tag "GENCODE_Primary"; tag "TAGENE"; havana_gene "OTTMUSG00000061378.1";
chr19	HAVANA	exon	59378216	59378357	0	+	.	gene_id "ENSMUSG00000110210.3"; transcript_id "ENSMUST00000211358.2"; gene_type "lncRNA"; gene_name "Gm33756"; transcript_type "lncRNA"; transcript_name "Gm33756-201"; exon_number 1; exon_id "ENSMUSE00001388064.2"; level 2; transcript_support_level "5"; mgi_id "MGI:5592915"; tag "RNA_Seq_supported_only"; havana_gene "OTTMUSG00000061378.1"; havana_transcript "OTTMUST00000149766.1";
chr19	HAVANA	transcript	59378216	59387639	0	+	.	gene_id "ENSMUSG00000110210.3"; transcript_id "ENSMUST00000211358.2"; gene_type "lncRNA"; gene_name "Gm33756"; transcript_type "lncRNA"; transcript_name "Gm33756-201"; level 2; transcript_support_level "5"; mgi_id "MGI:5592915"; tag "RNA_Seq_supported_only"; havana_gene "OTTMUSG00000061378.1"; havana_transcript "OTTMUST00000149766.1";
chr19	HAVANA	exon	59385352	59385484	0	+	.	gene_id "ENSMUSG00000110210.3"; transcript_id "ENSMUST00000365441.1"; gene_type "lncRNA"; gene_name "Gm33756"; transcript_type "lncRNA"; transcript_name "Gm33756-204"; exon_number 3; exon_id "ENSMUSE00001382224.2"; level 2; mgi_id "MGI:5592915"; tag "TAGENE"; havana_gene "OTTMUSG00000061378.1";
chr19	HAVANA	exon	59385352	59385484	0	+	.	gene_id "ENSMUSG00000110210.3"; transcript_id "ENSMUST00000365442.1"; gene_type "lncRNA"; gene_name "Gm33756"; transcript_type "lncRNA"; transcript_name "Gm33756-205"; exon_number 3; exon_id "ENSMUSE00001382224.2"; level 2; mgi_id "MGI:5592915"; tag "basic"; tag "TAGENE"; havana_gene "OTTMUSG00000061378.1";
chr19	HAVANA	exon	59385352	59385484	0	+	.	gene_id "ENSMUSG00000110210.3"; transcript_id "ENSMUST00000365440.1"; gene_type "lncRNA"; gene_name "Gm33756"; transcript_type "lncRNA"; transcript_name "Gm33756-203"; exon_number 2; exon_id "ENSMUSE00001382224.2"; level 2; mgi_id "MGI:5592915"; tag "basic"; tag "TAGENE"; havana_gene "OTTMUSG00000061378.1";
chr19	HAVANA	exon	59385352	59385484	0	+	.	gene_id "ENSMUSG00000110210.3"; transcript_id "ENSMUST00000365439.1"; gene_type "lncRNA"; gene_name "Gm33756"; transcript_type "lncRNA"; transcript_name "Gm33756-202"; exon_number 2; exon_id "ENSMUSE00001382224.2"; level 2; mgi_id "MGI:5592915"; tag "Ensembl_canonical"; tag "GENCODE_Primary"; tag "TAGENE"; havana_gene "OTTMUSG00000061378.1";
chr19	HAVANA	exon	59385352	59385484	0	+	.	gene_id "ENSMUSG00000110210.3"; transcript_id "ENSMUST00000211358.2"; gene_type "lncRNA"; gene_name "Gm33756"; transcript_type "lncRNA"; transcript_name "Gm33756-201"; exon_number 2; exon_id "ENSMUSE00001382224.2"; level 2; transcript_support_level "5"; mgi_id "MGI:5592915"; tag "RNA_Seq_supported_only"; havana_gene "OTTMUSG00000061378.1"; havana_transcript "OTTMUST00000149766.1";
chr19	ENSEMBL_gcm37	exon	59385352	59385484	0.0166233665213543	+	.	gene_id "ENSMUSG00000110210.3"; transcript_id "ENSMUSG00000110210.3_tx_4"; exon_id "chr19_59385352_59385484_+"; exonnum "3"; txlen "1298";
chr19	ENSEMBL_gcm37	exon	59385352	59385484	0.0166233665213543	+	.	gene_id "ENSMUSG00000110210.3"; transcript_id "ENSMUSG00000110210.3_tx_5"; exon_id "chr19_59385352_59385484_+"; exonnum "3"; txlen "729";
chr19	ENSEMBL_gcm37	exon	59385352	59385484	0.0105211180514901	+	.	gene_id "ENSMUSG00000110210.3"; transcript_id "ENSMUSG00000110210.3_tx_6"; exon_id "chr19_59385352_59385484_+"; exonnum "3"; txlen "669";
chr19	HAVANA	exon	59385597	59385680	0	+	.	gene_id "ENSMUSG00000110210.3"; transcript_id "ENSMUST00000365442.1"; gene_type "lncRNA"; gene_name "Gm33756"; transcript_type "lncRNA"; transcript_name "Gm33756-205"; exon_number 4; exon_id "ENSMUSE00001386506.2"; level 2; mgi_id "MGI:5592915"; tag "basic"; tag "TAGENE"; havana_gene "OTTMUSG00000061378.1";
chr19	HAVANA	exon	59385597	59385680	0	+	.	gene_id "ENSMUSG00000110210.3"; transcript_id "ENSMUST00000365440.1"; gene_type "lncRNA"; gene_name "Gm33756"; transcript_type "lncRNA"; transcript_name "Gm33756-203"; exon_number 3; exon_id "ENSMUSE00001386506.2"; level 2; mgi_id "MGI:5592915"; tag "basic"; tag "TAGENE"; havana_gene "OTTMUSG00000061378.1";
chr19	HAVANA	exon	59385597	59385680	0	+	.	gene_id "ENSMUSG00000110210.3"; transcript_id "ENSMUST00000365439.1"; gene_type "lncRNA"; gene_name "Gm33756"; transcript_type "lncRNA"; transcript_name "Gm33756-202"; exon_number 3; exon_id "ENSMUSE00001386506.2"; level 2; mgi_id "MGI:5592915"; tag "Ensembl_canonical"; tag "GENCODE_Primary"; tag "TAGENE"; havana_gene "OTTMUSG00000061378.1";
chr19	HAVANA	exon	59385597	59385680	0	+	.	gene_id "ENSMUSG00000110210.3"; transcript_id "ENSMUST00000211358.2"; gene_type "lncRNA"; gene_name "Gm33756"; transcript_type "lncRNA"; transcript_name "Gm33756-201"; exon_number 3; exon_id "ENSMUSE00001386506.2"; level 2; transcript_support_level "5"; mgi_id "MGI:5592915"; tag "RNA_Seq_supported_only"; havana_gene "OTTMUSG00000061378.1"; havana_transcript "OTTMUST00000149766.1";
chr19	ENSEMBL_gcm37	exon	59385597	59385680	0.0166233665213543	+	.	gene_id "ENSMUSG00000110210.3"; transcript_id "ENSMUSG00000110210.3_tx_4"; exon_id "chr19_59385597_59385680_+"; exonnum "4"; txlen "1298";
chr19	ENSEMBL_gcm37	exon	59385597	59385680	0.0166233665213543	+	.	gene_id "ENSMUSG00000110210.3"; transcript_id "ENSMUSG00000110210.3_tx_5"; exon_id "chr19_59385597_59385680_+"; exonnum "4"; txlen "729";
chr19	ENSEMBL_gcm37	exon	59385597	59385680	0.0105211180514901	+	.	gene_id "ENSMUSG00000110210.3"; transcript_id "ENSMUSG00000110210.3_tx_6"; exon_id "chr19_59385597_59385680_+"; exonnum "4"; txlen "669";
chr19	HAVANA	exon	59385597	59386624	0	+	.	gene_id "ENSMUSG00000110210.3"; transcript_id "ENSMUST00000365441.1"; gene_type "lncRNA"; gene_name "Gm33756"; transcript_type "lncRNA"; transcript_name "Gm33756-204"; exon_number 4; exon_id "ENSMUSE00001719065.1"; level 2; mgi_id "MGI:5592915"; tag "TAGENE"; havana_gene "OTTMUSG00000061378.1";
chr19	HAVANA	exon	59385803	59386624	0	+	.	gene_id "ENSMUSG00000110210.3"; transcript_id "ENSMUST00000365442.1"; gene_type "lncRNA"; gene_name "Gm33756"; transcript_type "lncRNA"; transcript_name "Gm33756-205"; exon_number 5; exon_id "ENSMUSE00001719067.1"; level 2; mgi_id "MGI:5592915"; tag "basic"; tag "TAGENE"; havana_gene "OTTMUSG00000061378.1";
chr19	ENSEMBL_gcm37	exon	59385803	59386624	0.0166233665213543	+	.	gene_id "ENSMUSG00000110210.3"; transcript_id "ENSMUSG00000110210.3_tx_4"; exon_id "chr19_59385803_59386624_+"; exonnum "5"; txlen "1298";
chr19	HAVANA	exon	59385805	59385899	0	+	.	gene_id "ENSMUSG00000110210.3"; transcript_id "ENSMUST00000211358.2"; gene_type "lncRNA"; gene_name "Gm33756"; transcript_type "lncRNA"; transcript_name "Gm33756-201"; exon_number 4; exon_id "ENSMUSE00001385630.2"; level 2; transcript_support_level "5"; mgi_id "MGI:5592915"; tag "RNA_Seq_supported_only"; havana_gene "OTTMUSG00000061378.1"; havana_transcript "OTTMUST00000149766.1";
chr19	HAVANA	exon	59386795	59386865	0	+	.	gene_id "ENSMUSG00000110210.3"; transcript_id "ENSMUST00000365440.1"; gene_type "lncRNA"; gene_name "Gm33756"; transcript_type "lncRNA"; transcript_name "Gm33756-203"; exon_number 4; exon_id "ENSMUSE00001719070.1"; level 2; mgi_id "MGI:5592915"; tag "basic"; tag "TAGENE"; havana_gene "OTTMUSG00000061378.1";
chr19	ENSEMBL_gcm37	exon	59386795	59386865	0.0166233665213543	+	.	gene_id "ENSMUSG00000110210.3"; transcript_id "ENSMUSG00000110210.3_tx_5"; exon_id "chr19_59386795_59386865_+"; exonnum "5"; txlen "729";
chr19	HAVANA	exon	59387458	59387639	0	+	.	gene_id "ENSMUSG00000110210.3"; transcript_id "ENSMUST00000211358.2"; gene_type "lncRNA"; gene_name "Gm33756"; transcript_type "lncRNA"; transcript_name "Gm33756-201"; exon_number 5; exon_id "ENSMUSE00001388977.2"; level 2; transcript_support_level "5"; mgi_id "MGI:5592915"; tag "RNA_Seq_supported_only"; havana_gene "OTTMUSG00000061378.1"; havana_transcript "OTTMUST00000149766.1";
chr19	ENSEMBL_gcm37	exon	59387458	59387639	0.0166233665213543	+	.	gene_id "ENSMUSG00000110210.3"; transcript_id "ENSMUSG00000110210.3_tx_5"; exon_id "chr19_59387458_59387639_+"; exonnum "6"; txlen "729";
chr19	HAVANA	exon	59387458	59387641	0	+	.	gene_id "ENSMUSG00000110210.3"; transcript_id "ENSMUST00000365440.1"; gene_type "lncRNA"; gene_name "Gm33756"; transcript_type "lncRNA"; transcript_name "Gm33756-203"; exon_number 5; exon_id "ENSMUSE00001719069.1"; level 2; mgi_id "MGI:5592915"; tag "basic"; tag "TAGENE"; havana_gene "OTTMUSG00000061378.1";
chr19	HAVANA	exon	59433525	59433717	0	+	.	gene_id "ENSMUSG00000110210.3"; transcript_id "ENSMUST00000365439.1"; gene_type "lncRNA"; gene_name "Gm33756"; transcript_type "lncRNA"; transcript_name "Gm33756-202"; exon_number 4; exon_id "ENSMUSE00001719063.1"; level 2; mgi_id "MGI:5592915"; tag "Ensembl_canonical"; tag "GENCODE_Primary"; tag "TAGENE"; havana_gene "OTTMUSG00000061378.1";
chr19	ENSEMBL_gcm37	exon	59433525	59433717	0.0105211180514901	+	.	gene_id "ENSMUSG00000110210.3"; transcript_id "ENSMUSG00000110210.3_tx_6"; exon_id "chr19_59433525_59433717_+"; exonnum "5"; txlen "669";
chr19	sragcm37_es	exon	59442158	59442238	0.00526055902574504	+	.	gene_id "sragcm37_gene_23594"; transcript_id "sragcm37_gene_23594_tx_1"; exon_id "chr19_59442158_59442238_+"; exonnum "1"; txlen "618";
chr19	sragcm37_ss	exon	59442969	59443505	0.00526055902574504	+	.	gene_id "sragcm37_gene_23594"; transcript_id "sragcm37_gene_23594_tx_1"; exon_id "chr19_59442969_59443505_+"; exonnum "2"; txlen "618";
chr19	HAVANA	UTR	59446804	59447647	0	+	.	gene_id "ENSMUSG00000043969.5"; transcript_id "ENSMUST00000062216.4"; gene_type "protein_coding"; gene_name "Emx2"; transcript_type "protein_coding"; transcript_name "Emx2-201"; exon_number 1; exon_id "ENSMUSE00000410538.5"; level 2; protein_id "ENSMUSP00000053361.3"; transcript_support_level "1"; mgi_id "MGI:95388"; tag "basic"; tag "Ensembl_canonical"; tag "GENCODE_Primary"; tag "appris_principal_1"; tag "CCDS"; ccdsid "CCDS29937.1"; havana_gene "OTTMUSG00000037270.1"; havana_transcript "OTTMUST00000096129.1";
chr19	HAVANA	exon	59446804	59448056	0	+	.	gene_id "ENSMUSG00000043969.5"; transcript_id "ENSMUST00000062216.4"; gene_type "protein_coding"; gene_name "Emx2"; transcript_type "protein_coding"; transcript_name "Emx2-201"; exon_number 1; exon_id "ENSMUSE00000410538.5"; level 2; protein_id "ENSMUSP00000053361.3"; transcript_support_level "1"; mgi_id "MGI:95388"; tag "basic"; tag "Ensembl_canonical"; tag "GENCODE_Primary"; tag "appris_principal_1"; tag "CCDS"; ccdsid "CCDS29937.1"; havana_gene "OTTMUSG00000037270.1"; havana_transcript "OTTMUST00000096129.1";
chr19	HAVANA	gene	59446804	59453789	0	+	.	gene_id "ENSMUSG00000043969.5"; gene_type "protein_coding"; gene_name "Emx2"; level 1; mgi_id "MGI:95388"; havana_gene "OTTMUSG00000037270.1";
chr19	HAVANA	transcript	59446804	59453789	0	+	.	gene_id "ENSMUSG00000043969.5"; transcript_id "ENSMUST00000062216.4"; gene_type "protein_coding"; gene_name "Emx2"; transcript_type "protein_coding"; transcript_name "Emx2-201"; level 2; protein_id "ENSMUSP00000053361.3"; transcript_support_level "1"; mgi_id "MGI:95388"; tag "basic"; tag "Ensembl_canonical"; tag "GENCODE_Primary"; tag "appris_principal_1"; tag "CCDS"; ccdsid "CCDS29937.1"; havana_gene "OTTMUSG00000037270.1"; havana_transcript "OTTMUST00000096129.1";
chr19	HAVANA	start_codon	59447648	59447650	0	+	0	gene_id "ENSMUSG00000043969.5"; transcript_id "ENSMUST00000062216.4"; gene_type "protein_coding"; gene_name "Emx2"; transcript_type "protein_coding"; transcript_name "Emx2-201"; exon_number 1; exon_id "ENSMUSE00000410538.5"; level 2; protein_id "ENSMUSP00000053361.3"; transcript_support_level "1"; mgi_id "MGI:95388"; tag "basic"; tag "Ensembl_canonical"; tag "GENCODE_Primary"; tag "appris_principal_1"; tag "CCDS"; ccdsid "CCDS29937.1"; havana_gene "OTTMUSG00000037270.1"; havana_transcript "OTTMUST00000096129.1";
chr19	HAVANA	CDS	59447648	59448056	0	+	0	gene_id "ENSMUSG00000043969.5"; transcript_id "ENSMUST00000062216.4"; gene_type "protein_coding"; gene_name "Emx2"; transcript_type "protein_coding"; transcript_name "Emx2-201"; exon_number 1; exon_id "ENSMUSE00000410538.5"; level 2; protein_id "ENSMUSP00000053361.3"; transcript_support_level "1"; mgi_id "MGI:95388"; tag "basic"; tag "Ensembl_canonical"; tag "GENCODE_Primary"; tag "appris_principal_1"; tag "CCDS"; ccdsid "CCDS29937.1"; havana_gene "OTTMUSG00000037270.1"; havana_transcript "OTTMUST00000096129.1";
chr19	HAVANA	exon	59447951	59448056	0	+	.	gene_id "ENSMUSG00000043969.5"; transcript_id "ENSMUST00000174353.2"; gene_type "protein_coding"; gene_name "Emx2"; transcript_type "protein_coding"; transcript_name "Emx2-202"; exon_number 1; exon_id "ENSMUSE00000932993.2"; level 1; protein_id "ENSMUSP00000140271.2"; transcript_support_level "5"; mgi_id "MGI:95388"; tag "not_organism_supported"; tag "mRNA_start_NF"; tag "cds_start_NF"; tag "exp_conf"; havana_gene "OTTMUSG00000037270.1"; havana_transcript "OTTMUST00000096130.1";
chr19	HAVANA	CDS	59447951	59448056	0	+	0	gene_id "ENSMUSG00000043969.5"; transcript_id "ENSMUST00000174353.2"; gene_type "protein_coding"; gene_name "Emx2"; transcript_type "protein_coding"; transcript_name "Emx2-202"; exon_number 1; exon_id "ENSMUSE00000932993.2"; level 1; protein_id "ENSMUSP00000140271.2"; transcript_support_level "5"; mgi_id "MGI:95388"; tag "not_organism_supported"; tag "mRNA_start_NF"; tag "cds_start_NF"; tag "exp_conf"; havana_gene "OTTMUSG00000037270.1"; havana_transcript "OTTMUST00000096130.1";
chr19	HAVANA	transcript	59447951	59453785	0	+	.	gene_id "ENSMUSG00000043969.5"; transcript_id "ENSMUST00000174353.2"; gene_type "protein_coding"; gene_name "Emx2"; transcript_type "protein_coding"; transcript_name "Emx2-202"; level 1; protein_id "ENSMUSP00000140271.2"; transcript_support_level "5"; mgi_id "MGI:95388"; tag "not_organism_supported"; tag "mRNA_start_NF"; tag "cds_start_NF"; tag "exp_conf"; havana_gene "OTTMUSG00000037270.1"; havana_transcript "OTTMUST00000096130.1";
chr19	HAVANA	exon	59450094	59450278	0	+	.	gene_id "ENSMUSG00000043969.5"; transcript_id "ENSMUST00000062216.4"; gene_type "protein_coding"; gene_name "Emx2"; transcript_type "protein_coding"; transcript_name "Emx2-201"; exon_number 2; exon_id "ENSMUSE00000381228.2"; level 2; protein_id "ENSMUSP00000053361.3"; transcript_support_level "1"; mgi_id "MGI:95388"; tag "basic"; tag "Ensembl_canonical"; tag "GENCODE_Primary"; tag "appris_principal_1"; tag "CCDS"; ccdsid "CCDS29937.1"; havana_gene "OTTMUSG00000037270.1"; havana_transcript "OTTMUST00000096129.1";
chr19	HAVANA	CDS	59450094	59450278	0	+	2	gene_id "ENSMUSG00000043969.5"; transcript_id "ENSMUST00000062216.4"; gene_type "protein_coding"; gene_name "Emx2"; transcript_type "protein_coding"; transcript_name "Emx2-201"; exon_number 2; exon_id "ENSMUSE00000381228.2"; level 2; protein_id "ENSMUSP00000053361.3"; transcript_support_level "1"; mgi_id "MGI:95388"; tag "basic"; tag "Ensembl_canonical"; tag "GENCODE_Primary"; tag "appris_principal_1"; tag "CCDS"; ccdsid "CCDS29937.1"; havana_gene "OTTMUSG00000037270.1"; havana_transcript "OTTMUST00000096129.1";
chr19	HAVANA	exon	59451234	59451319	0	+	.	gene_id "ENSMUSG00000043969.5"; transcript_id "ENSMUST00000174573.2"; gene_type "protein_coding"; gene_name "Emx2"; transcript_type "protein_coding_CDS_not_defined"; transcript_name "Emx2-203"; exon_number 1; exon_id "ENSMUSE00000944102.2"; level 2; transcript_support_level "2"; mgi_id "MGI:95388"; havana_gene "OTTMUSG00000037270.1"; havana_transcript "OTTMUST00000096131.1";
chr19	HAVANA	transcript	59451234	59452647	0	+	.	gene_id "ENSMUSG00000043969.5"; transcript_id "ENSMUST00000174573.2"; gene_type "protein_coding"; gene_name "Emx2"; transcript_type "protein_coding_CDS_not_defined"; transcript_name "Emx2-203"; level 2; transcript_support_level "2"; mgi_id "MGI:95388"; havana_gene "OTTMUSG00000037270.1"; havana_transcript "OTTMUST00000096131.1";
chr19	HAVANA	CDS	59452312	59452412	0	+	2	gene_id "ENSMUSG00000043969.5"; transcript_id "ENSMUST00000174353.2"; gene_type "protein_coding"; gene_name "Emx2"; transcript_type "protein_coding"; transcript_name "Emx2-202"; exon_number 2; exon_id "ENSMUSE00000939775.2"; level 1; protein_id "ENSMUSP00000140271.2"; transcript_support_level "5"; mgi_id "MGI:95388"; tag "not_organism_supported"; tag "mRNA_start_NF"; tag "cds_start_NF"; tag "exp_conf"; havana_gene "OTTMUSG00000037270.1"; havana_transcript "OTTMUST00000096130.1";
chr19	HAVANA	CDS	59452312	59452476	0	+	0	gene_id "ENSMUSG00000043969.5"; transcript_id "ENSMUST00000062216.4"; gene_type "protein_coding"; gene_name "Emx2"; transcript_type "protein_coding"; transcript_name "Emx2-201"; exon_number 3; exon_id "ENSMUSE00000331586.4"; level 2; protein_id "ENSMUSP00000053361.3"; transcript_support_level "1"; mgi_id "MGI:95388"; tag "basic"; tag "Ensembl_canonical"; tag "GENCODE_Primary"; tag "appris_principal_1"; tag "CCDS"; ccdsid "CCDS29937.1"; havana_gene "OTTMUSG00000037270.1"; havana_transcript "OTTMUST00000096129.1";
chr19	HAVANA	exon	59452312	59452647	0	+	.	gene_id "ENSMUSG00000043969.5"; transcript_id "ENSMUST00000174573.2"; gene_type "protein_coding"; gene_name "Emx2"; transcript_type "protein_coding_CDS_not_defined"; transcript_name "Emx2-203"; exon_number 2; exon_id "ENSMUSE00000931653.2"; level 2; transcript_support_level "2"; mgi_id "MGI:95388"; havana_gene "OTTMUSG00000037270.1"; havana_transcript "OTTMUST00000096131.1";
chr19	HAVANA	exon	59452312	59453785	0	+	.	gene_id "ENSMUSG00000043969.5"; transcript_id "ENSMUST00000174353.2"; gene_type "protein_coding"; gene_name "Emx2"; transcript_type "protein_coding"; transcript_name "Emx2-202"; exon_number 2; exon_id "ENSMUSE00000939775.2"; level 1; protein_id "ENSMUSP00000140271.2"; transcript_support_level "5"; mgi_id "MGI:95388"; tag "not_organism_supported"; tag "mRNA_start_NF"; tag "cds_start_NF"; tag "exp_conf"; havana_gene "OTTMUSG00000037270.1"; havana_transcript "OTTMUST00000096130.1";
chr19	HAVANA	exon	59452312	59453789	0	+	.	gene_id "ENSMUSG00000043969.5"; transcript_id "ENSMUST00000062216.4"; gene_type "protein_coding"; gene_name "Emx2"; transcript_type "protein_coding"; transcript_name "Emx2-201"; exon_number 3; exon_id "ENSMUSE00000331586.4"; level 2; protein_id "ENSMUSP00000053361.3"; transcript_support_level "1"; mgi_id "MGI:95388"; tag "basic"; tag "Ensembl_canonical"; tag "GENCODE_Primary"; tag "appris_principal_1"; tag "CCDS"; ccdsid "CCDS29937.1"; havana_gene "OTTMUSG00000037270.1"; havana_transcript "OTTMUST00000096129.1";
chr19	HAVANA	stop_codon	59452413	59452415	0	+	0	gene_id "ENSMUSG00000043969.5"; transcript_id "ENSMUST00000174353.2"; gene_type "protein_coding"; gene_name "Emx2"; transcript_type "protein_coding"; transcript_name "Emx2-202"; exon_number 2; exon_id "ENSMUSE00000939775.2"; level 1; protein_id "ENSMUSP00000140271.2"; transcript_support_level "5"; mgi_id "MGI:95388"; tag "not_organism_supported"; tag "mRNA_start_NF"; tag "cds_start_NF"; tag "exp_conf"; havana_gene "OTTMUSG00000037270.1"; havana_transcript "OTTMUST00000096130.1";
chr19	HAVANA	UTR	59452413	59453785	0	+	.	gene_id "ENSMUSG00000043969.5"; transcript_id "ENSMUST00000174353.2"; gene_type "protein_coding"; gene_name "Emx2"; transcript_type "protein_coding"; transcript_name "Emx2-202"; exon_number 2; exon_id "ENSMUSE00000939775.2"; level 1; protein_id "ENSMUSP00000140271.2"; transcript_support_level "5"; mgi_id "MGI:95388"; tag "not_organism_supported"; tag "mRNA_start_NF"; tag "cds_start_NF"; tag "exp_conf"; havana_gene "OTTMUSG00000037270.1"; havana_transcript "OTTMUST00000096130.1";
chr19	HAVANA	stop_codon	59452477	59452479	0	+	0	gene_id "ENSMUSG00000043969.5"; transcript_id "ENSMUST00000062216.4"; gene_type "protein_coding"; gene_name "Emx2"; transcript_type "protein_coding"; transcript_name "Emx2-201"; exon_number 3; exon_id "ENSMUSE00000331586.4"; level 2; protein_id "ENSMUSP00000053361.3"; transcript_support_level "1"; mgi_id "MGI:95388"; tag "basic"; tag "Ensembl_canonical"; tag "GENCODE_Primary"; tag "appris_principal_1"; tag "CCDS"; ccdsid "CCDS29937.1"; havana_gene "OTTMUSG00000037270.1"; havana_transcript "OTTMUST00000096129.1";
chr19	HAVANA	UTR	59452477	59453789	0	+	.	gene_id "ENSMUSG00000043969.5"; transcript_id "ENSMUST00000062216.4"; gene_type "protein_coding"; gene_name "Emx2"; transcript_type "protein_coding"; transcript_name "Emx2-201"; exon_number 3; exon_id "ENSMUSE00000331586.4"; level 2; protein_id "ENSMUSP00000053361.3"; transcript_support_level "1"; mgi_id "MGI:95388"; tag "basic"; tag "Ensembl_canonical"; tag "GENCODE_Primary"; tag "appris_principal_1"; tag "CCDS"; ccdsid "CCDS29937.1"; havana_gene "OTTMUSG00000037270.1"; havana_transcript "OTTMUST00000096129.1";
chr19	HAVANA	exon	59456681	59456763	0	+	.	gene_id "ENSMUSG00000130863.1"; transcript_id "ENSMUST00000302382.1"; gene_type "lncRNA"; gene_name "ENSMUSG00000130863"; transcript_type "lncRNA"; transcript_name "ENSMUST00000302382"; exon_number 1; exon_id "ENSMUSE00001597649.1"; level 2; tag "basic"; tag "Ensembl_canonical"; tag "GENCODE_Primary"; tag "TAGENE";
chr19	ENSEMBL_gcm37	exon	59456681	59456763	0.00456565089869221	+	.	gene_id "ENSMUSG00000130863.1"; transcript_id "ENSMUSG00000130863.1_tx_7"; exon_id "chr19_59456681_59456763_+"; exonnum "1"; txlen "521";
chr19	HAVANA	gene	59456681	59459809	0	+	.	gene_id "ENSMUSG00000130863.1"; gene_type "lncRNA"; gene_name "ENSMUSG00000130863"; level 2;
chr19	HAVANA	transcript	59456681	59459809	0	+	.	gene_id "ENSMUSG00000130863.1"; transcript_id "ENSMUST00000302382.1"; gene_type "lncRNA"; gene_name "ENSMUSG00000130863"; transcript_type "lncRNA"; transcript_name "ENSMUST00000302382"; level 2; tag "basic"; tag "Ensembl_canonical"; tag "GENCODE_Primary"; tag "TAGENE";
chr19	HAVANA	exon	59458208	59458295	0	+	.	gene_id "ENSMUSG00000130863.1"; transcript_id "ENSMUST00000302382.1"; gene_type "lncRNA"; gene_name "ENSMUSG00000130863"; transcript_type "lncRNA"; transcript_name "ENSMUST00000302382"; exon_number 2; exon_id "ENSMUSE00001597651.1"; level 2; tag "basic"; tag "Ensembl_canonical"; tag "GENCODE_Primary"; tag "TAGENE";
chr19	HAVANA	exon	59458755	59458873	0	+	.	gene_id "ENSMUSG00000130863.1"; transcript_id "ENSMUST00000302382.1"; gene_type "lncRNA"; gene_name "ENSMUSG00000130863"; transcript_type "lncRNA"; transcript_name "ENSMUST00000302382"; exon_number 3; exon_id "ENSMUSE00001597650.1"; level 2; tag "basic"; tag "Ensembl_canonical"; tag "GENCODE_Primary"; tag "TAGENE";
chr19	HAVANA	exon	59459539	59459809	0	+	.	gene_id "ENSMUSG00000130863.1"; transcript_id "ENSMUST00000302382.1"; gene_type "lncRNA"; gene_name "ENSMUSG00000130863"; transcript_type "lncRNA"; transcript_name "ENSMUST00000302382"; exon_number 4; exon_id "ENSMUSE00001597652.1"; level 2; tag "basic"; tag "Ensembl_canonical"; tag "GENCODE_Primary"; tag "TAGENE";
chr19	sragcm37_es	exon	59459618	59460292	0.00697375748851836	+	.	gene_id "ENSMUSG00000130863.1"; transcript_id "ENSMUSG00000130863.1_tx_5"; exon_id "chr19_59459618_59460292_+"; exonnum "1"; txlen "1113";
chr19	sragcm37_es	exon	59459618	59460292	0.00670553604665227	+	.	gene_id "ENSMUSG00000130863.1"; transcript_id "ENSMUSG00000130863.1_tx_6"; exon_id "chr19_59459618_59460292_+"; exonnum "1"; txlen "1318";
chr19	sragcm37_es	exon	59459667	59459747	0.00268221441866091	+	.	gene_id "ENSMUSG00000130863.1"; transcript_id "ENSMUSG00000130863.1_tx_8"; exon_id "chr19_59459667_59459747_+"; exonnum "1"; txlen "519";
chr19	sragcm37_mid	exon	59462963	59463167	0.00670553604665227	+	.	gene_id "ENSMUSG00000130863.1"; transcript_id "ENSMUSG00000130863.1_tx_6"; exon_id "chr19_59462963_59463167_+"; exonnum "2"; txlen "1318";
chr19	sragcm37_ss	exon	59463856	59464293	0.00697375748851836	+	.	gene_id "ENSMUSG00000130863.1"; transcript_id "ENSMUSG00000130863.1_tx_5"; exon_id "chr19_59463856_59464293_+"; exonnum "2"; txlen "1113";
chr19	sragcm37_ss	exon	59463856	59464293	0.00670553604665227	+	.	gene_id "ENSMUSG00000130863.1"; transcript_id "ENSMUSG00000130863.1_tx_6"; exon_id "chr19_59463856_59464293_+"; exonnum "3"; txlen "1318";
chr19	sragcm37_ss	exon	59463856	59464293	0.00456565089869221	+	.	gene_id "ENSMUSG00000130863.1"; transcript_id "ENSMUSG00000130863.1_tx_7"; exon_id "chr19_59463856_59464293_+"; exonnum "2"; txlen "521";
chr19	sragcm37_ss	exon	59463856	59464293	0.00268221441866091	+	.	gene_id "ENSMUSG00000130863.1"; transcript_id "ENSMUSG00000130863.1_tx_8"; exon_id "chr19_59463856_59464293_+"; exonnum "2"; txlen "519";
chr19	sragcm37_es	exon	59466442	59466835	0.0472172256318223	+	.	gene_id "ENSMUSG00000130863.1"; transcript_id "ENSMUSG00000130863.1_tx_1"; exon_id "chr19_59466442_59466835_+"; exonnum "1"; txlen "591";
chr19	sragcm37_mid	exon	59470685	59470748	0.0472172256318223	+	.	gene_id "ENSMUSG00000130863.1"; transcript_id "ENSMUSG00000130863.1_tx_1"; exon_id "chr19_59470685_59470748_+"; exonnum "2"; txlen "591";
chr19	HAVANA	exon	59481568	59481694	0	+	.	gene_id "ENSMUSG00000100119.2"; transcript_id "ENSMUST00000190204.2"; gene_type "lncRNA"; gene_name "2700089I24Rik"; transcript_type "lncRNA"; transcript_name "2700089I24Rik-201"; exon_number 1; exon_id "ENSMUSE00001328255.2"; level 2; transcript_support_level "1"; mgi_id "MGI:1919897"; tag "basic"; tag "Ensembl_canonical"; tag "GENCODE_Primary"; havana_gene "OTTMUSG00000047163.1"; havana_transcript "OTTMUST00000122002.1";
chr19	HAVANA	gene	59481568	59547823	0	+	.	gene_id "ENSMUSG00000100119.2"; gene_type "lncRNA"; gene_name "2700089I24Rik"; level 2; mgi_id "MGI:1919897"; havana_gene "OTTMUSG00000047163.1";
chr19	HAVANA	transcript	59481568	59547823	0	+	.	gene_id "ENSMUSG00000100119.2"; transcript_id "ENSMUST00000190204.2"; gene_type "lncRNA"; gene_name "2700089I24Rik"; transcript_type "lncRNA"; transcript_name "2700089I24Rik-201"; level 2; transcript_support_level "1"; mgi_id "MGI:1919897"; tag "basic"; tag "Ensembl_canonical"; tag "GENCODE_Primary"; havana_gene "OTTMUSG00000047163.1"; havana_transcript "OTTMUST00000122002.1";
chr19	HAVANA	exon	59481989	59482076	0	+	.	gene_id "ENSMUSG00000100119.2"; transcript_id "ENSMUST00000190204.2"; gene_type "lncRNA"; gene_name "2700089I24Rik"; transcript_type "lncRNA"; transcript_name "2700089I24Rik-201"; exon_number 2; exon_id "ENSMUSE00001322857.2"; level 2; transcript_support_level "1"; mgi_id "MGI:1919897"; tag "basic"; tag "Ensembl_canonical"; tag "GENCODE_Primary"; havana_gene "OTTMUSG00000047163.1"; havana_transcript "OTTMUST00000122002.1";
chr19	sragcm37_ss	exon	59497133	59497265	0.0472172256318223	+	.	gene_id "ENSMUSG00000130863.1"; transcript_id "ENSMUSG00000130863.1_tx_1"; exon_id "chr19_59497133_59497265_+"; exonnum "3"; txlen "591";
chr19	HAVANA	gene	59528883	59529410	0	+	.	gene_id "ENSMUSG00000118118.2"; gene_type "processed_pseudogene"; gene_name "Gm18161"; level 2; mgi_id "MGI:5010346"; havana_gene "OTTMUSG00000074378.1";
chr19	HAVANA	transcript	59528883	59529410	0	+	.	gene_id "ENSMUSG00000118118.2"; transcript_id "ENSMUST00000238140.2"; gene_type "processed_pseudogene"; gene_name "Gm18161"; transcript_type "processed_pseudogene"; transcript_name "Gm18161-201"; level 2; mgi_id "MGI:5010346"; ont "PGO:0000004"; tag "basic"; tag "Ensembl_canonical"; tag "GENCODE_Primary"; havana_gene "OTTMUSG00000074378.1"; havana_transcript "OTTMUST00000180480.1";
chr19	HAVANA	exon	59528883	59529410	0	+	.	gene_id "ENSMUSG00000118118.2"; transcript_id "ENSMUST00000238140.2"; gene_type "processed_pseudogene"; gene_name "Gm18161"; transcript_type "processed_pseudogene"; transcript_name "Gm18161-201"; exon_number 1; exon_id "ENSMUSE00001462352.2"; level 2; mgi_id "MGI:5010346"; ont "PGO:0000004"; tag "basic"; tag "Ensembl_canonical"; tag "GENCODE_Primary"; havana_gene "OTTMUSG00000074378.1"; havana_transcript "OTTMUST00000180480.1";
chr19	sragcm37_es	exon	59530392	59530522	0.156395371935781	+	.	gene_id "ENSMUSG00000100119.2"; transcript_id "ENSMUSG00000100119.2_tx_1"; exon_id "chr19_59530392_59530522_+"; exonnum "1"; txlen "641";
chr19	sragcm37_es	exon	59530392	59530522	0.155858929052049	+	.	gene_id "ENSMUSG00000100119.2"; transcript_id "ENSMUSG00000100119.2_tx_2"; exon_id "chr19_59530392_59530522_+"; exonnum "1"; txlen "1743";
chr19	sragcm37_es	exon	59530392	59530522	0.151338336400708	+	.	gene_id "ENSMUSG00000100119.2"; transcript_id "ENSMUSG00000100119.2_tx_3"; exon_id "chr19_59530392_59530522_+"; exonnum "1"; txlen "689";
chr19	sragcm37_es	exon	59530392	59530522	0.150801893516976	+	.	gene_id "ENSMUSG00000100119.2"; transcript_id "ENSMUSG00000100119.2_tx_4"; exon_id "chr19_59530392_59530522_+"; exonnum "1"; txlen "1791";
chr19	sragcm37_es	exon	59530392	59530522	0.0136211304775527	+	.	gene_id "ENSMUSG00000100119.2"; transcript_id "ENSMUSG00000100119.2_tx_8"; exon_id "chr19_59530392_59530522_+"; exonnum "1"; txlen "750";
chr19	sragcm37_es	exon	59530392	59530522	0.0136211304775527	+	.	gene_id "ENSMUSG00000100119.2"; transcript_id "ENSMUSG00000100119.2_tx_9"; exon_id "chr19_59530392_59530522_+"; exonnum "1"; txlen "798";
chr19	HAVANA	exon	59544741	59544852	0	+	.	gene_id "ENSMUSG00000100119.2"; transcript_id "ENSMUST00000190204.2"; gene_type "lncRNA"; gene_name "2700089I24Rik"; transcript_type "lncRNA"; transcript_name "2700089I24Rik-201"; exon_number 3; exon_id "ENSMUSE00001331711.2"; level 2; transcript_support_level "1"; mgi_id "MGI:1919897"; tag "basic"; tag "Ensembl_canonical"; tag "GENCODE_Primary"; havana_gene "OTTMUSG00000047163.1"; havana_transcript "OTTMUST00000122002.1";
chr19	ENSEMBL_gcm37	exon	59544741	59544852	0.156395371935781	+	.	gene_id "ENSMUSG00000100119.2"; transcript_id "ENSMUSG00000100119.2_tx_1"; exon_id "chr19_59544741_59544852_+"; exonnum "2"; txlen "641";
chr19	ENSEMBL_gcm37	exon	59544741	59544852	0.155858929052049	+	.	gene_id "ENSMUSG00000100119.2"; transcript_id "ENSMUSG00000100119.2_tx_2"; exon_id "chr19_59544741_59544852_+"; exonnum "2"; txlen "1743";
chr19	ENSEMBL_gcm37	exon	59544741	59544852	0.151338336400708	+	.	gene_id "ENSMUSG00000100119.2"; transcript_id "ENSMUSG00000100119.2_tx_3"; exon_id "chr19_59544741_59544852_+"; exonnum "2"; txlen "689";
chr19	ENSEMBL_gcm37	exon	59544741	59544852	0.150801893516976	+	.	gene_id "ENSMUSG00000100119.2"; transcript_id "ENSMUSG00000100119.2_tx_4"; exon_id "chr19_59544741_59544852_+"; exonnum "2"; txlen "1791";
chr19	ENSEMBL_gcm37	exon	59544741	59544852	0.0136211304775527	+	.	gene_id "ENSMUSG00000100119.2"; transcript_id "ENSMUSG00000100119.2_tx_8"; exon_id "chr19_59544741_59544852_+"; exonnum "2"; txlen "750";
chr19	ENSEMBL_gcm37	exon	59544741	59544852	0.0136211304775527	+	.	gene_id "ENSMUSG00000100119.2"; transcript_id "ENSMUSG00000100119.2_tx_9"; exon_id "chr19_59544741_59544852_+"; exonnum "2"; txlen "798";
chr19	sragcm37_mid	exon	59545813	59545989	0.151338336400708	+	.	gene_id "ENSMUSG00000100119.2"; transcript_id "ENSMUSG00000100119.2_tx_3"; exon_id "chr19_59545813_59545989_+"; exonnum "3"; txlen "689";
chr19	sragcm37_mid	exon	59545813	59545989	0.150801893516976	+	.	gene_id "ENSMUSG00000100119.2"; transcript_id "ENSMUSG00000100119.2_tx_4"; exon_id "chr19_59545813_59545989_+"; exonnum "3"; txlen "1791";
chr19	sragcm37_mid	exon	59545813	59545989	0.0136211304775527	+	.	gene_id "ENSMUSG00000100119.2"; transcript_id "ENSMUSG00000100119.2_tx_9"; exon_id "chr19_59545813_59545989_+"; exonnum "3"; txlen "798";
chr19	HAVANA	exon	59545861	59545989	0	+	.	gene_id "ENSMUSG00000100119.2"; transcript_id "ENSMUST00000190204.2"; gene_type "lncRNA"; gene_name "2700089I24Rik"; transcript_type "lncRNA"; transcript_name "2700089I24Rik-201"; exon_number 4; exon_id "ENSMUSE00001331820.2"; level 2; transcript_support_level "1"; mgi_id "MGI:1919897"; tag "basic"; tag "Ensembl_canonical"; tag "GENCODE_Primary"; havana_gene "OTTMUSG00000047163.1"; havana_transcript "OTTMUST00000122002.1";
chr19	ENSEMBL_gcm37	exon	59545861	59545989	0.156395371935781	+	.	gene_id "ENSMUSG00000100119.2"; transcript_id "ENSMUSG00000100119.2_tx_1"; exon_id "chr19_59545861_59545989_+"; exonnum "3"; txlen "641";
chr19	ENSEMBL_gcm37	exon	59545861	59545989	0.155858929052049	+	.	gene_id "ENSMUSG00000100119.2"; transcript_id "ENSMUSG00000100119.2_tx_2"; exon_id "chr19_59545861_59545989_+"; exonnum "3"; txlen "1743";
chr19	ENSEMBL_gcm37	exon	59545861	59545989	0.0136211304775527	+	.	gene_id "ENSMUSG00000100119.2"; transcript_id "ENSMUSG00000100119.2_tx_8"; exon_id "chr19_59545861_59545989_+"; exonnum "3"; txlen "750";
chr19	HAVANA	exon	59546453	59547823	0	+	.	gene_id "ENSMUSG00000100119.2"; transcript_id "ENSMUST00000190204.2"; gene_type "lncRNA"; gene_name "2700089I24Rik"; transcript_type "lncRNA"; transcript_name "2700089I24Rik-201"; exon_number 5; exon_id "ENSMUSE00001329612.2"; level 2; transcript_support_level "1"; mgi_id "MGI:1919897"; tag "basic"; tag "Ensembl_canonical"; tag "GENCODE_Primary"; havana_gene "OTTMUSG00000047163.1"; havana_transcript "OTTMUST00000122002.1";
chr19	ENSEMBL_gcm37	exon	59546453	59547823	0.155858929052049	+	.	gene_id "ENSMUSG00000100119.2"; transcript_id "ENSMUSG00000100119.2_tx_2"; exon_id "chr19_59546453_59547823_+"; exonnum "4"; txlen "1743";
chr19	ENSEMBL_gcm37	exon	59546453	59547823	0.150801893516976	+	.	gene_id "ENSMUSG00000100119.2"; transcript_id "ENSMUSG00000100119.2_tx_4"; exon_id "chr19_59546453_59547823_+"; exonnum "4"; txlen "1791";
chr19	sragcm37_mid	exon	59549391	59549499	0.0136211304775527	+	.	gene_id "ENSMUSG00000100119.2"; transcript_id "ENSMUSG00000100119.2_tx_8"; exon_id "chr19_59549391_59549499_+"; exonnum "4"; txlen "750";
chr19	sragcm37_mid	exon	59549391	59549499	0.0136211304775527	+	.	gene_id "ENSMUSG00000100119.2"; transcript_id "ENSMUSG00000100119.2_tx_9"; exon_id "chr19_59549391_59549499_+"; exonnum "4"; txlen "798";
chr19	sragcm37_ss	exon	59554195	59554463	0.156395371935781	+	.	gene_id "ENSMUSG00000100119.2"; transcript_id "ENSMUSG00000100119.2_tx_1"; exon_id "chr19_59554195_59554463_+"; exonnum "4"; txlen "641";
chr19	sragcm37_ss	exon	59554195	59554463	0.151338336400708	+	.	gene_id "ENSMUSG00000100119.2"; transcript_id "ENSMUSG00000100119.2_tx_3"; exon_id "chr19_59554195_59554463_+"; exonnum "4"; txlen "689";
chr19	sragcm37_ss	exon	59554195	59554463	0.0136211304775527	+	.	gene_id "ENSMUSG00000100119.2"; transcript_id "ENSMUSG00000100119.2_tx_8"; exon_id "chr19_59554195_59554463_+"; exonnum "5"; txlen "750";
chr19	sragcm37_ss	exon	59554195	59554463	0.0136211304775527	+	.	gene_id "ENSMUSG00000100119.2"; transcript_id "ENSMUSG00000100119.2_tx_9"; exon_id "chr19_59554195_59554463_+"; exonnum "5"; txlen "798";
chr19	HAVANA	exon	59617383	59617506	0	+	.	gene_id "ENSMUSG00000118031.3"; transcript_id "ENSMUST00000334473.1"; gene_type "lncRNA"; gene_name "Gm19956"; transcript_type "lncRNA"; transcript_name "Gm19956-202"; exon_number 1; exon_id "ENSMUSE00001659351.1"; level 2; mgi_id "MGI:5012141"; tag "basic"; tag "Ensembl_canonical"; tag "GENCODE_Primary"; tag "TAGENE"; havana_gene "OTTMUSG00000074379.1";
chr19	HAVANA	transcript	59617383	59658357	0	+	.	gene_id "ENSMUSG00000118031.3"; transcript_id "ENSMUST00000334473.1"; gene_type "lncRNA"; gene_name "Gm19956"; transcript_type "lncRNA"; transcript_name "Gm19956-202"; level 2; mgi_id "MGI:5012141"; tag "basic"; tag "Ensembl_canonical"; tag "GENCODE_Primary"; tag "TAGENE"; havana_gene "OTTMUSG00000074379.1";
chr19	HAVANA	gene	59617383	59669638	0	+	.	gene_id "ENSMUSG00000118031.3"; gene_type "lncRNA"; gene_name "Gm19956"; level 2; mgi_id "MGI:5012141"; havana_gene "OTTMUSG00000074379.1";
chr19	HAVANA	exon	59617442	59617506	0	+	.	gene_id "ENSMUSG00000118031.3"; transcript_id "ENSMUST00000334474.1"; gene_type "lncRNA"; gene_name "Gm19956"; transcript_type "lncRNA"; transcript_name "Gm19956-203"; exon_number 1; exon_id "ENSMUSE00001659354.1"; level 2; mgi_id "MGI:5012141"; tag "basic"; tag "TAGENE"; havana_gene "OTTMUSG00000074379.1";
chr19	HAVANA	transcript	59617442	59658357	0	+	.	gene_id "ENSMUSG00000118031.3"; transcript_id "ENSMUST00000334474.1"; gene_type "lncRNA"; gene_name "Gm19956"; transcript_type "lncRNA"; transcript_name "Gm19956-203"; level 2; mgi_id "MGI:5012141"; tag "basic"; tag "TAGENE"; havana_gene "OTTMUSG00000074379.1";
chr19	sragcm37_es	exon	59618478	59618627	0.0473037113929045	+	.	gene_id "ENSMUSG00000118031.3"; transcript_id "ENSMUSG00000118031.3_tx_1"; exon_id "chr19_59618478_59618627_+"; exonnum "1"; txlen "1284";
chr19	sragcm37_es	exon	59637878	59638391	0.00509620739545572	+	.	gene_id "ENSMUSG00000118031.3"; transcript_id "ENSMUSG00000118031.3_tx_10"; exon_id "chr19_59637878_59638391_+"; exonnum "1"; txlen "1816";
chr19	sragcm37_es	exon	59637878	59638391	0.00509620739545572	+	.	gene_id "ENSMUSG00000118031.3"; transcript_id "ENSMUSG00000118031.3_tx_12"; exon_id "chr19_59637878_59638391_+"; exonnum "1"; txlen "1250";
chr19	sragcm37_es	exon	59637878	59638391	0.017702615163162	+	.	gene_id "ENSMUSG00000118031.3"; transcript_id "ENSMUSG00000118031.3_tx_3"; exon_id "chr19_59637878_59638391_+"; exonnum "1"; txlen "1777";
chr19	sragcm37_es	exon	59637878	59638391	0.0126064077677063	+	.	gene_id "ENSMUSG00000118031.3"; transcript_id "ENSMUSG00000118031.3_tx_7"; exon_id "chr19_59637878_59638391_+"; exonnum "1"; txlen "1211";
chr19	sragcm37_es	exon	59638063	59638237	0.00509620739545572	+	.	gene_id "ENSMUSG00000118031.3"; transcript_id "ENSMUSG00000118031.3_tx_11"; exon_id "chr19_59638063_59638237_+"; exonnum "1"; txlen "1477";
chr19	sragcm37_es	exon	59638063	59638237	0.00509620739545572	+	.	gene_id "ENSMUSG00000118031.3"; transcript_id "ENSMUSG00000118031.3_tx_13"; exon_id "chr19_59638063_59638237_+"; exonnum "1"; txlen "911";
chr19	sragcm37_es	exon	59638063	59638237	0.0131428506514384	+	.	gene_id "ENSMUSG00000118031.3"; transcript_id "ENSMUSG00000118031.3_tx_4"; exon_id "chr19_59638063_59638237_+"; exonnum "1"; txlen "1438";
chr19	sragcm37_es	exon	59638063	59638237	0.0126064077677063	+	.	gene_id "ENSMUSG00000118031.3"; transcript_id "ENSMUSG00000118031.3_tx_8"; exon_id "chr19_59638063_59638237_+"; exonnum "1"; txlen "872";
chr19	HAVANA	exon	59639242	59639370	0	+	.	gene_id "ENSMUSG00000118031.3"; transcript_id "ENSMUST00000334473.1"; gene_type "lncRNA"; gene_name "Gm19956"; transcript_type "lncRNA"; transcript_name "Gm19956-202"; exon_number 2; exon_id "ENSMUSE00001659358.1"; level 2; mgi_id "MGI:5012141"; tag "basic"; tag "Ensembl_canonical"; tag "GENCODE_Primary"; tag "TAGENE"; havana_gene "OTTMUSG00000074379.1";
chr19	ENSEMBL_gcm37	exon	59639242	59639370	0.00509620739545572	+	.	gene_id "ENSMUSG00000118031.3"; transcript_id "ENSMUSG00000118031.3_tx_10"; exon_id "chr19_59639242_59639370_+"; exonnum "2"; txlen "1816";
chr19	ENSEMBL_gcm37	exon	59639242	59639370	0.00509620739545572	+	.	gene_id "ENSMUSG00000118031.3"; transcript_id "ENSMUSG00000118031.3_tx_11"; exon_id "chr19_59639242_59639370_+"; exonnum "2"; txlen "1477";
chr19	ENSEMBL_gcm37	exon	59639242	59639370	0.00509620739545572	+	.	gene_id "ENSMUSG00000118031.3"; transcript_id "ENSMUSG00000118031.3_tx_12"; exon_id "chr19_59639242_59639370_+"; exonnum "2"; txlen "1250";
chr19	ENSEMBL_gcm37	exon	59639242	59639370	0.00509620739545572	+	.	gene_id "ENSMUSG00000118031.3"; transcript_id "ENSMUSG00000118031.3_tx_13"; exon_id "chr19_59639242_59639370_+"; exonnum "2"; txlen "911";
chr19	ENSEMBL_gcm37	exon	59639242	59639370	0.00155576814636973	+	.	gene_id "ENSMUSG00000118031.3"; transcript_id "ENSMUSG00000118031.3_tx_17"; exon_id "chr19_59639242_59639370_+"; exonnum "1"; txlen "1359";
chr19	ENSEMBL_gcm37	exon	59639242	59639370	0.00155576814636973	+	.	gene_id "ENSMUSG00000118031.3"; transcript_id "ENSMUSG00000118031.3_tx_18"; exon_id "chr19_59639242_59639370_+"; exonnum "1"; txlen "1398";
chr19	ENSEMBL_gcm37	exon	59639242	59639370	0.00155576814636973	+	.	gene_id "ENSMUSG00000118031.3"; transcript_id "ENSMUSG00000118031.3_tx_19"; exon_id "chr19_59639242_59639370_+"; exonnum "1"; txlen "1479";
chr19	ENSEMBL_gcm37	exon	59639242	59639370	0.00155576814636973	+	.	gene_id "ENSMUSG00000118031.3"; transcript_id "ENSMUSG00000118031.3_tx_20"; exon_id "chr19_59639242_59639370_+"; exonnum "1"; txlen "1175";
chr19	ENSEMBL_gcm37	exon	59639242	59639370	0.017702615163162	+	.	gene_id "ENSMUSG00000118031.3"; transcript_id "ENSMUSG00000118031.3_tx_3"; exon_id "chr19_59639242_59639370_+"; exonnum "2"; txlen "1777";
chr19	ENSEMBL_gcm37	exon	59639242	59639370	0.0131428506514384	+	.	gene_id "ENSMUSG00000118031.3"; transcript_id "ENSMUSG00000118031.3_tx_4"; exon_id "chr19_59639242_59639370_+"; exonnum "2"; txlen "1438";
chr19	ENSEMBL_gcm37	exon	59639242	59639370	0.0126064077677063	+	.	gene_id "ENSMUSG00000118031.3"; transcript_id "ENSMUSG00000118031.3_tx_7"; exon_id "chr19_59639242_59639370_+"; exonnum "2"; txlen "1211";
chr19	ENSEMBL_gcm37	exon	59639242	59639370	0.0126064077677063	+	.	gene_id "ENSMUSG00000118031.3"; transcript_id "ENSMUSG00000118031.3_tx_8"; exon_id "chr19_59639242_59639370_+"; exonnum "2"; txlen "872";
chr19	HAVANA	exon	59643089	59643246	0	+	.	gene_id "ENSMUSG00000118031.3"; transcript_id "ENSMUST00000334475.1"; gene_type "lncRNA"; gene_name "Gm19956"; transcript_type "lncRNA"; transcript_name "Gm19956-204"; exon_number 1; exon_id "ENSMUSE00001659359.1"; level 2; mgi_id "MGI:5012141"; tag "TAGENE"; havana_gene "OTTMUSG00000074379.1";
chr19	HAVANA	transcript	59643089	59658357	0	+	.	gene_id "ENSMUSG00000118031.3"; transcript_id "ENSMUST00000334475.1"; gene_type "lncRNA"; gene_name "Gm19956"; transcript_type "lncRNA"; transcript_name "Gm19956-204"; level 2; mgi_id "MGI:5012141"; tag "TAGENE"; havana_gene "OTTMUSG00000074379.1";
chr19	sragcm37_mid	exon	59643151	59643246	0.00155576814636973	+	.	gene_id "ENSMUSG00000118031.3"; transcript_id "ENSMUSG00000118031.3_tx_17"; exon_id "chr19_59643151_59643246_+"; exonnum "2"; txlen "1359";
chr19	sragcm37_mid	exon	59643151	59643246	0.00155576814636973	+	.	gene_id "ENSMUSG00000118031.3"; transcript_id "ENSMUSG00000118031.3_tx_18"; exon_id "chr19_59643151_59643246_+"; exonnum "2"; txlen "1398";
chr19	sragcm37_mid	exon	59643151	59643246	0.00155576814636973	+	.	gene_id "ENSMUSG00000118031.3"; transcript_id "ENSMUSG00000118031.3_tx_19"; exon_id "chr19_59643151_59643246_+"; exonnum "2"; txlen "1479";
chr19	sragcm37_mid	exon	59643151	59643246	0.00155576814636973	+	.	gene_id "ENSMUSG00000118031.3"; transcript_id "ENSMUSG00000118031.3_tx_20"; exon_id "chr19_59643151_59643246_+"; exonnum "2"; txlen "1175";
chr19	sragcm37_mid	exon	59643151	59643246	0.0126064077677063	+	.	gene_id "ENSMUSG00000118031.3"; transcript_id "ENSMUSG00000118031.3_tx_5"; exon_id "chr19_59643151_59643246_+"; exonnum "1"; txlen "664";
chr19	sragcm37_mid	exon	59643151	59643246	0.0126064077677063	+	.	gene_id "ENSMUSG00000118031.3"; transcript_id "ENSMUSG00000118031.3_tx_6"; exon_id "chr19_59643151_59643246_+"; exonnum "1"; txlen "703";
chr19	sragcm37_mid	exon	59646176	59646214	0.00509620739545572	+	.	gene_id "ENSMUSG00000118031.3"; transcript_id "ENSMUSG00000118031.3_tx_10"; exon_id "chr19_59646176_59646214_+"; exonnum "3"; txlen "1816";
chr19	sragcm37_mid	exon	59646176	59646214	0.00509620739545572	+	.	gene_id "ENSMUSG00000118031.3"; transcript_id "ENSMUSG00000118031.3_tx_11"; exon_id "chr19_59646176_59646214_+"; exonnum "3"; txlen "1477";
chr19	sragcm37_mid	exon	59646176	59646214	0.00509620739545572	+	.	gene_id "ENSMUSG00000118031.3"; transcript_id "ENSMUSG00000118031.3_tx_12"; exon_id "chr19_59646176_59646214_+"; exonnum "3"; txlen "1250";
chr19	sragcm37_mid	exon	59646176	59646214	0.00509620739545572	+	.	gene_id "ENSMUSG00000118031.3"; transcript_id "ENSMUSG00000118031.3_tx_13"; exon_id "chr19_59646176_59646214_+"; exonnum "3"; txlen "911";
chr19	sragcm37_mid	exon	59646176	59646214	0.00155576814636973	+	.	gene_id "ENSMUSG00000118031.3"; transcript_id "ENSMUSG00000118031.3_tx_18"; exon_id "chr19_59646176_59646214_+"; exonnum "3"; txlen "1398";
chr19	sragcm37_mid	exon	59646176	59646214	0.00155576814636973	+	.	gene_id "ENSMUSG00000118031.3"; transcript_id "ENSMUSG00000118031.3_tx_19"; exon_id "chr19_59646176_59646214_+"; exonnum "3"; txlen "1479";
chr19	sragcm37_mid	exon	59646176	59646214	0.00155576814636973	+	.	gene_id "ENSMUSG00000118031.3"; transcript_id "ENSMUSG00000118031.3_tx_20"; exon_id "chr19_59646176_59646214_+"; exonnum "3"; txlen "1175";
chr19	sragcm37_mid	exon	59646176	59646214	0.0126064077677063	+	.	gene_id "ENSMUSG00000118031.3"; transcript_id "ENSMUSG00000118031.3_tx_6"; exon_id "chr19_59646176_59646214_+"; exonnum "2"; txlen "703";
chr19	HAVANA	exon	59648514	59648723	0	+	.	gene_id "ENSMUSG00000118031.3"; transcript_id "ENSMUST00000334477.1"; gene_type "lncRNA"; gene_name "Gm19956"; transcript_type "lncRNA"; transcript_name "Gm19956-206"; exon_number 1; exon_id "ENSMUSE00001659360.1"; level 2; mgi_id "MGI:5012141"; tag "basic"; tag "TAGENE"; havana_gene "OTTMUSG00000074379.1";
chr19	HAVANA	transcript	59648514	59658349	0	+	.	gene_id "ENSMUSG00000118031.3"; transcript_id "ENSMUST00000334477.1"; gene_type "lncRNA"; gene_name "Gm19956"; transcript_type "lncRNA"; transcript_name "Gm19956-206"; level 2; mgi_id "MGI:5012141"; tag "basic"; tag "TAGENE"; havana_gene "OTTMUSG00000074379.1";
chr19	HAVANA	exon	59648519	59648723	0	+	.	gene_id "ENSMUSG00000118031.3"; transcript_id "ENSMUST00000334476.1"; gene_type "lncRNA"; gene_name "Gm19956"; transcript_type "lncRNA"; transcript_name "Gm19956-205"; exon_number 1; exon_id "ENSMUSE00001659357.1"; level 2; mgi_id "MGI:5012141"; tag "TAGENE"; havana_gene "OTTMUSG00000074379.1";
chr19	HAVANA	transcript	59648519	59658357	0	+	.	gene_id "ENSMUSG00000118031.3"; transcript_id "ENSMUST00000334476.1"; gene_type "lncRNA"; gene_name "Gm19956"; transcript_type "lncRNA"; transcript_name "Gm19956-205"; level 2; mgi_id "MGI:5012141"; tag "TAGENE"; havana_gene "OTTMUSG00000074379.1";
chr19	HAVANA	exon	59648605	59648723	0	+	.	gene_id "ENSMUSG00000118031.3"; transcript_id "ENSMUST00000334473.1"; gene_type "lncRNA"; gene_name "Gm19956"; transcript_type "lncRNA"; transcript_name "Gm19956-202"; exon_number 3; exon_id "ENSMUSE00001659355.1"; level 2; mgi_id "MGI:5012141"; tag "basic"; tag "Ensembl_canonical"; tag "GENCODE_Primary"; tag "TAGENE"; havana_gene "OTTMUSG00000074379.1";
chr19	HAVANA	exon	59648605	59648723	0	+	.	gene_id "ENSMUSG00000118031.3"; transcript_id "ENSMUST00000334474.1"; gene_type "lncRNA"; gene_name "Gm19956"; transcript_type "lncRNA"; transcript_name "Gm19956-203"; exon_number 2; exon_id "ENSMUSE00001659355.1"; level 2; mgi_id "MGI:5012141"; tag "basic"; tag "TAGENE"; havana_gene "OTTMUSG00000074379.1";
chr19	HAVANA	exon	59648605	59648723	0	+	.	gene_id "ENSMUSG00000118031.3"; transcript_id "ENSMUST00000334475.1"; gene_type "lncRNA"; gene_name "Gm19956"; transcript_type "lncRNA"; transcript_name "Gm19956-204"; exon_number 2; exon_id "ENSMUSE00001659355.1"; level 2; mgi_id "MGI:5012141"; tag "TAGENE"; havana_gene "OTTMUSG00000074379.1";
chr19	ENSEMBL_gcm37	exon	59648605	59648723	0.0473037113929045	+	.	gene_id "ENSMUSG00000118031.3"; transcript_id "ENSMUSG00000118031.3_tx_1"; exon_id "chr19_59648605_59648723_+"; exonnum "2"; txlen "1284";
chr19	ENSEMBL_gcm37	exon	59648605	59648723	0.00509620739545572	+	.	gene_id "ENSMUSG00000118031.3"; transcript_id "ENSMUSG00000118031.3_tx_10"; exon_id "chr19_59648605_59648723_+"; exonnum "4"; txlen "1816";
chr19	ENSEMBL_gcm37	exon	59648605	59648723	0.00509620739545572	+	.	gene_id "ENSMUSG00000118031.3"; transcript_id "ENSMUSG00000118031.3_tx_11"; exon_id "chr19_59648605_59648723_+"; exonnum "4"; txlen "1477";
chr19	ENSEMBL_gcm37	exon	59648605	59648723	0.00509620739545572	+	.	gene_id "ENSMUSG00000118031.3"; transcript_id "ENSMUSG00000118031.3_tx_12"; exon_id "chr19_59648605_59648723_+"; exonnum "4"; txlen "1250";
chr19	ENSEMBL_gcm37	exon	59648605	59648723	0.00509620739545572	+	.	gene_id "ENSMUSG00000118031.3"; transcript_id "ENSMUSG00000118031.3_tx_13"; exon_id "chr19_59648605_59648723_+"; exonnum "4"; txlen "911";
chr19	ENSEMBL_gcm37	exon	59648605	59648723	0.00155576814636973	+	.	gene_id "ENSMUSG00000118031.3"; transcript_id "ENSMUSG00000118031.3_tx_17"; exon_id "chr19_59648605_59648723_+"; exonnum "3"; txlen "1359";
chr19	ENSEMBL_gcm37	exon	59648605	59648723	0.00155576814636973	+	.	gene_id "ENSMUSG00000118031.3"; transcript_id "ENSMUSG00000118031.3_tx_18"; exon_id "chr19_59648605_59648723_+"; exonnum "4"; txlen "1398";
chr19	ENSEMBL_gcm37	exon	59648605	59648723	0.00155576814636973	+	.	gene_id "ENSMUSG00000118031.3"; transcript_id "ENSMUSG00000118031.3_tx_19"; exon_id "chr19_59648605_59648723_+"; exonnum "4"; txlen "1479";
chr19	ENSEMBL_gcm37	exon	59648605	59648723	0.00155576814636973	+	.	gene_id "ENSMUSG00000118031.3"; transcript_id "ENSMUSG00000118031.3_tx_20"; exon_id "chr19_59648605_59648723_+"; exonnum "4"; txlen "1175";
chr19	ENSEMBL_gcm37	exon	59648605	59648723	0.017702615163162	+	.	gene_id "ENSMUSG00000118031.3"; transcript_id "ENSMUSG00000118031.3_tx_3"; exon_id "chr19_59648605_59648723_+"; exonnum "3"; txlen "1777";
chr19	ENSEMBL_gcm37	exon	59648605	59648723	0.0131428506514384	+	.	gene_id "ENSMUSG00000118031.3"; transcript_id "ENSMUSG00000118031.3_tx_4"; exon_id "chr19_59648605_59648723_+"; exonnum "3"; txlen "1438";
chr19	ENSEMBL_gcm37	exon	59648605	59648723	0.0126064077677063	+	.	gene_id "ENSMUSG00000118031.3"; transcript_id "ENSMUSG00000118031.3_tx_5"; exon_id "chr19_59648605_59648723_+"; exonnum "2"; txlen "664";
chr19	ENSEMBL_gcm37	exon	59648605	59648723	0.0126064077677063	+	.	gene_id "ENSMUSG00000118031.3"; transcript_id "ENSMUSG00000118031.3_tx_6"; exon_id "chr19_59648605_59648723_+"; exonnum "3"; txlen "703";
chr19	ENSEMBL_gcm37	exon	59648605	59648723	0.0126064077677063	+	.	gene_id "ENSMUSG00000118031.3"; transcript_id "ENSMUSG00000118031.3_tx_7"; exon_id "chr19_59648605_59648723_+"; exonnum "3"; txlen "1211";
chr19	ENSEMBL_gcm37	exon	59648605	59648723	0.0126064077677063	+	.	gene_id "ENSMUSG00000118031.3"; transcript_id "ENSMUSG00000118031.3_tx_8"; exon_id "chr19_59648605_59648723_+"; exonnum "3"; txlen "872";
chr19	sragcm37_mid	exon	59649327	59649407	0.00155576814636973	+	.	gene_id "ENSMUSG00000118031.3"; transcript_id "ENSMUSG00000118031.3_tx_19"; exon_id "chr19_59649327_59649407_+"; exonnum "5"; txlen "1479";
chr19	HAVANA	exon	59649615	59649837	0	+	.	gene_id "ENSMUSG00000118031.3"; transcript_id "ENSMUST00000334473.1"; gene_type "lncRNA"; gene_name "Gm19956"; transcript_type "lncRNA"; transcript_name "Gm19956-202"; exon_number 4; exon_id "ENSMUSE00001659356.1"; level 2; mgi_id "MGI:5012141"; tag "basic"; tag "Ensembl_canonical"; tag "GENCODE_Primary"; tag "TAGENE"; havana_gene "OTTMUSG00000074379.1";
chr19	HAVANA	exon	59649615	59649837	0	+	.	gene_id "ENSMUSG00000118031.3"; transcript_id "ENSMUST00000334475.1"; gene_type "lncRNA"; gene_name "Gm19956"; transcript_type "lncRNA"; transcript_name "Gm19956-204"; exon_number 3; exon_id "ENSMUSE00001659356.1"; level 2; mgi_id "MGI:5012141"; tag "TAGENE"; havana_gene "OTTMUSG00000074379.1";
chr19	HAVANA	exon	59649615	59649837	0	+	.	gene_id "ENSMUSG00000118031.3"; transcript_id "ENSMUST00000334476.1"; gene_type "lncRNA"; gene_name "Gm19956"; transcript_type "lncRNA"; transcript_name "Gm19956-205"; exon_number 2; exon_id "ENSMUSE00001659356.1"; level 2; mgi_id "MGI:5012141"; tag "TAGENE"; havana_gene "OTTMUSG00000074379.1";
chr19	ENSEMBL_gcm37	exon	59649615	59649837	0.0473037113929045	+	.	gene_id "ENSMUSG00000118031.3"; transcript_id "ENSMUSG00000118031.3_tx_1"; exon_id "chr19_59649615_59649837_+"; exonnum "3"; txlen "1284";
chr19	ENSEMBL_gcm37	exon	59649615	59649837	0.00509620739545572	+	.	gene_id "ENSMUSG00000118031.3"; transcript_id "ENSMUSG00000118031.3_tx_10"; exon_id "chr19_59649615_59649837_+"; exonnum "5"; txlen "1816";
chr19	ENSEMBL_gcm37	exon	59649615	59649837	0.00509620739545572	+	.	gene_id "ENSMUSG00000118031.3"; transcript_id "ENSMUSG00000118031.3_tx_11"; exon_id "chr19_59649615_59649837_+"; exonnum "5"; txlen "1477";
chr19	ENSEMBL_gcm37	exon	59649615	59649837	0.00509620739545572	+	.	gene_id "ENSMUSG00000118031.3"; transcript_id "ENSMUSG00000118031.3_tx_12"; exon_id "chr19_59649615_59649837_+"; exonnum "5"; txlen "1250";
chr19	ENSEMBL_gcm37	exon	59649615	59649837	0.00509620739545572	+	.	gene_id "ENSMUSG00000118031.3"; transcript_id "ENSMUSG00000118031.3_tx_13"; exon_id "chr19_59649615_59649837_+"; exonnum "5"; txlen "911";
chr19	ENSEMBL_gcm37	exon	59649615	59649837	0.00155576814636973	+	.	gene_id "ENSMUSG00000118031.3"; transcript_id "ENSMUSG00000118031.3_tx_17"; exon_id "chr19_59649615_59649837_+"; exonnum "4"; txlen "1359";
chr19	ENSEMBL_gcm37	exon	59649615	59649837	0.00155576814636973	+	.	gene_id "ENSMUSG00000118031.3"; transcript_id "ENSMUSG00000118031.3_tx_18"; exon_id "chr19_59649615_59649837_+"; exonnum "5"; txlen "1398";
chr19	ENSEMBL_gcm37	exon	59649615	59649837	0.00155576814636973	+	.	gene_id "ENSMUSG00000118031.3"; transcript_id "ENSMUSG00000118031.3_tx_19"; exon_id "chr19_59649615_59649837_+"; exonnum "6"; txlen "1479";
chr19	ENSEMBL_gcm37	exon	59649615	59649837	0.017702615163162	+	.	gene_id "ENSMUSG00000118031.3"; transcript_id "ENSMUSG00000118031.3_tx_3"; exon_id "chr19_59649615_59649837_+"; exonnum "4"; txlen "1777";
chr19	ENSEMBL_gcm37	exon	59649615	59649837	0.0131428506514384	+	.	gene_id "ENSMUSG00000118031.3"; transcript_id "ENSMUSG00000118031.3_tx_4"; exon_id "chr19_59649615_59649837_+"; exonnum "4"; txlen "1438";
chr19	ENSEMBL_gcm37	exon	59649615	59649837	0.0126064077677063	+	.	gene_id "ENSMUSG00000118031.3"; transcript_id "ENSMUSG00000118031.3_tx_5"; exon_id "chr19_59649615_59649837_+"; exonnum "3"; txlen "664";
chr19	ENSEMBL_gcm37	exon	59649615	59649837	0.0126064077677063	+	.	gene_id "ENSMUSG00000118031.3"; transcript_id "ENSMUSG00000118031.3_tx_6"; exon_id "chr19_59649615_59649837_+"; exonnum "4"; txlen "703";
chr19	ENSEMBL_gcm37	exon	59649615	59649837	0.0126064077677063	+	.	gene_id "ENSMUSG00000118031.3"; transcript_id "ENSMUSG00000118031.3_tx_7"; exon_id "chr19_59649615_59649837_+"; exonnum "4"; txlen "1211";
chr19	ENSEMBL_gcm37	exon	59649615	59649837	0.0126064077677063	+	.	gene_id "ENSMUSG00000118031.3"; transcript_id "ENSMUSG00000118031.3_tx_8"; exon_id "chr19_59649615_59649837_+"; exonnum "4"; txlen "872";
chr19	HAVANA	exon	59649658	59649837	0	+	.	gene_id "ENSMUSG00000118031.3"; transcript_id "ENSMUST00000334474.1"; gene_type "lncRNA"; gene_name "Gm19956"; transcript_type "lncRNA"; transcript_name "Gm19956-203"; exon_number 3; exon_id "ENSMUSE00001659352.1"; level 2; mgi_id "MGI:5012141"; tag "basic"; tag "TAGENE"; havana_gene "OTTMUSG00000074379.1";
chr19	HAVANA	exon	59649755	59649837	0	+	.	gene_id "ENSMUSG00000118031.3"; transcript_id "ENSMUST00000236333.2"; gene_type "lncRNA"; gene_name "Gm19956"; transcript_type "lncRNA"; transcript_name "Gm19956-201"; exon_number 1; exon_id "ENSMUSE00001458238.2"; level 2; mgi_id "MGI:5012141"; tag "basic"; havana_gene "OTTMUSG00000074379.1"; havana_transcript "OTTMUST00000180481.1";
chr19	HAVANA	transcript	59649755	59669638	0	+	.	gene_id "ENSMUSG00000118031.3"; transcript_id "ENSMUST00000236333.2"; gene_type "lncRNA"; gene_name "Gm19956"; transcript_type "lncRNA"; transcript_name "Gm19956-201"; level 2; mgi_id "MGI:5012141"; tag "basic"; havana_gene "OTTMUSG00000074379.1"; havana_transcript "OTTMUST00000180481.1";
chr19	HAVANA	exon	59657558	59658349	0	+	.	gene_id "ENSMUSG00000118031.3"; transcript_id "ENSMUST00000334477.1"; gene_type "lncRNA"; gene_name "Gm19956"; transcript_type "lncRNA"; transcript_name "Gm19956-206"; exon_number 2; exon_id "ENSMUSE00001659353.1"; level 2; mgi_id "MGI:5012141"; tag "basic"; tag "TAGENE"; havana_gene "OTTMUSG00000074379.1";
chr19	ENSEMBL_gcm37	exon	59657558	59658349	0.0473037113929045	+	.	gene_id "ENSMUSG00000118031.3"; transcript_id "ENSMUSG00000118031.3_tx_1"; exon_id "chr19_59657558_59658349_+"; exonnum "4"; txlen "1284";
chr19	ENSEMBL_gcm37	exon	59657558	59658349	0.00509620739545572	+	.	gene_id "ENSMUSG00000118031.3"; transcript_id "ENSMUSG00000118031.3_tx_10"; exon_id "chr19_59657558_59658349_+"; exonnum "6"; txlen "1816";
chr19	ENSEMBL_gcm37	exon	59657558	59658349	0.00509620739545572	+	.	gene_id "ENSMUSG00000118031.3"; transcript_id "ENSMUSG00000118031.3_tx_11"; exon_id "chr19_59657558_59658349_+"; exonnum "6"; txlen "1477";
chr19	ENSEMBL_gcm37	exon	59657558	59658349	0.00155576814636973	+	.	gene_id "ENSMUSG00000118031.3"; transcript_id "ENSMUSG00000118031.3_tx_17"; exon_id "chr19_59657558_59658349_+"; exonnum "5"; txlen "1359";
chr19	ENSEMBL_gcm37	exon	59657558	59658349	0.00155576814636973	+	.	gene_id "ENSMUSG00000118031.3"; transcript_id "ENSMUSG00000118031.3_tx_18"; exon_id "chr19_59657558_59658349_+"; exonnum "6"; txlen "1398";
chr19	ENSEMBL_gcm37	exon	59657558	59658349	0.00155576814636973	+	.	gene_id "ENSMUSG00000118031.3"; transcript_id "ENSMUSG00000118031.3_tx_19"; exon_id "chr19_59657558_59658349_+"; exonnum "7"; txlen "1479";
chr19	ENSEMBL_gcm37	exon	59657558	59658349	0.00155576814636973	+	.	gene_id "ENSMUSG00000118031.3"; transcript_id "ENSMUSG00000118031.3_tx_20"; exon_id "chr19_59657558_59658349_+"; exonnum "5"; txlen "1175";
chr19	ENSEMBL_gcm37	exon	59657558	59658349	0.017702615163162	+	.	gene_id "ENSMUSG00000118031.3"; transcript_id "ENSMUSG00000118031.3_tx_3"; exon_id "chr19_59657558_59658349_+"; exonnum "5"; txlen "1777";
chr19	ENSEMBL_gcm37	exon	59657558	59658349	0.0131428506514384	+	.	gene_id "ENSMUSG00000118031.3"; transcript_id "ENSMUSG00000118031.3_tx_4"; exon_id "chr19_59657558_59658349_+"; exonnum "5"; txlen "1438";
chr19	HAVANA	exon	59657558	59658357	0	+	.	gene_id "ENSMUSG00000118031.3"; transcript_id "ENSMUST00000334473.1"; gene_type "lncRNA"; gene_name "Gm19956"; transcript_type "lncRNA"; transcript_name "Gm19956-202"; exon_number 5; exon_id "ENSMUSE00001659350.1"; level 2; mgi_id "MGI:5012141"; tag "basic"; tag "Ensembl_canonical"; tag "GENCODE_Primary"; tag "TAGENE"; havana_gene "OTTMUSG00000074379.1";
chr19	HAVANA	exon	59657558	59658357	0	+	.	gene_id "ENSMUSG00000118031.3"; transcript_id "ENSMUST00000334474.1"; gene_type "lncRNA"; gene_name "Gm19956"; transcript_type "lncRNA"; transcript_name "Gm19956-203"; exon_number 4; exon_id "ENSMUSE00001659350.1"; level 2; mgi_id "MGI:5012141"; tag "basic"; tag "TAGENE"; havana_gene "OTTMUSG00000074379.1";
chr19	HAVANA	exon	59657558	59658357	0	+	.	gene_id "ENSMUSG00000118031.3"; transcript_id "ENSMUST00000334475.1"; gene_type "lncRNA"; gene_name "Gm19956"; transcript_type "lncRNA"; transcript_name "Gm19956-204"; exon_number 4; exon_id "ENSMUSE00001659350.1"; level 2; mgi_id "MGI:5012141"; tag "TAGENE"; havana_gene "OTTMUSG00000074379.1";
chr19	HAVANA	exon	59657558	59658357	0	+	.	gene_id "ENSMUSG00000118031.3"; transcript_id "ENSMUST00000334476.1"; gene_type "lncRNA"; gene_name "Gm19956"; transcript_type "lncRNA"; transcript_name "Gm19956-205"; exon_number 3; exon_id "ENSMUSE00001659350.1"; level 2; mgi_id "MGI:5012141"; tag "TAGENE"; havana_gene "OTTMUSG00000074379.1";
chr19	HAVANA	exon	59668820	59669638	0	+	.	gene_id "ENSMUSG00000118031.3"; transcript_id "ENSMUST00000236333.2"; gene_type "lncRNA"; gene_name "Gm19956"; transcript_type "lncRNA"; transcript_name "Gm19956-201"; exon_number 2; exon_id "ENSMUSE00001456530.2"; level 2; mgi_id "MGI:5012141"; tag "basic"; havana_gene "OTTMUSG00000074379.1"; havana_transcript "OTTMUST00000180481.1";
chr19	HAVANA	gene	59679166	59679532	0	+	.	gene_id "ENSMUSG00000118190.2"; gene_type "lncRNA"; gene_name "Gm50411"; level 2; mgi_id "MGI:6303327"; havana_gene "OTTMUSG00000074380.1";
chr19	HAVANA	transcript	59679166	59679532	0	+	.	gene_id "ENSMUSG00000118190.2"; transcript_id "ENSMUST00000235911.2"; gene_type "lncRNA"; gene_name "Gm50411"; transcript_type "lncRNA"; transcript_name "Gm50411-201"; level 2; mgi_id "MGI:6303327"; tag "basic"; tag "Ensembl_canonical"; tag "GENCODE_Primary"; havana_gene "OTTMUSG00000074380.1"; havana_transcript "OTTMUST00000180482.1";
chr19	HAVANA	exon	59679166	59679532	0	+	.	gene_id "ENSMUSG00000118190.2"; transcript_id "ENSMUST00000235911.2"; gene_type "lncRNA"; gene_name "Gm50411"; transcript_type "lncRNA"; transcript_name "Gm50411-201"; exon_number 1; exon_id "ENSMUSE00001456723.2"; level 2; mgi_id "MGI:6303327"; tag "basic"; tag "Ensembl_canonical"; tag "GENCODE_Primary"; havana_gene "OTTMUSG00000074380.1"; havana_transcript "OTTMUST00000180482.1";
chr19	sragcm37_es	exon	59695867	59695914	0.00313261738962111	+	.	gene_id "ENSMUSG00000118031.3"; transcript_id "ENSMUSG00000118031.3_tx_14"; exon_id "chr19_59695867_59695914_+"; exonnum "1"; txlen "542";
chr19	sragcm37_es	exon	59696113	59696210	0.00218333939276622	+	.	gene_id "ENSMUSG00000118031.3"; transcript_id "ENSMUSG00000118031.3_tx_15"; exon_id "chr19_59696113_59696210_+"; exonnum "1"; txlen "592";
chr19	sragcm37_mid	exon	59697483	59697564	0.00313261738962111	+	.	gene_id "ENSMUSG00000118031.3"; transcript_id "ENSMUSG00000118031.3_tx_14"; exon_id "chr19_59697483_59697564_+"; exonnum "2"; txlen "542";
chr19	sragcm37_mid	exon	59697483	59697564	0.00218333939276622	+	.	gene_id "ENSMUSG00000118031.3"; transcript_id "ENSMUSG00000118031.3_tx_15"; exon_id "chr19_59697483_59697564_+"; exonnum "2"; txlen "592";
chr19	sragcm37_ss	exon	59704693	59705104	0.00313261738962111	+	.	gene_id "ENSMUSG00000118031.3"; transcript_id "ENSMUSG00000118031.3_tx_14"; exon_id "chr19_59704693_59705104_+"; exonnum "3"; txlen "542";
chr19	sragcm37_ss	exon	59704693	59705104	0.00218333939276622	+	.	gene_id "ENSMUSG00000118031.3"; transcript_id "ENSMUSG00000118031.3_tx_15"; exon_id "chr19_59704693_59705104_+"; exonnum "3"; txlen "592";
chr19	sragcm37_ss	exon	59717726	59717951	0.00509620739545572	+	.	gene_id "ENSMUSG00000118031.3"; transcript_id "ENSMUSG00000118031.3_tx_12"; exon_id "chr19_59717726_59717951_+"; exonnum "6"; txlen "1250";
chr19	sragcm37_ss	exon	59717726	59717951	0.00509620739545572	+	.	gene_id "ENSMUSG00000118031.3"; transcript_id "ENSMUSG00000118031.3_tx_13"; exon_id "chr19_59717726_59717951_+"; exonnum "6"; txlen "911";
chr19	sragcm37_ss	exon	59717726	59717951	0.0126064077677063	+	.	gene_id "ENSMUSG00000118031.3"; transcript_id "ENSMUSG00000118031.3_tx_5"; exon_id "chr19_59717726_59717951_+"; exonnum "4"; txlen "664";
chr19	sragcm37_ss	exon	59717726	59717951	0.0126064077677063	+	.	gene_id "ENSMUSG00000118031.3"; transcript_id "ENSMUSG00000118031.3_tx_6"; exon_id "chr19_59717726_59717951_+"; exonnum "5"; txlen "703";
chr19	sragcm37_ss	exon	59717726	59717951	0.0126064077677063	+	.	gene_id "ENSMUSG00000118031.3"; transcript_id "ENSMUSG00000118031.3_tx_7"; exon_id "chr19_59717726_59717951_+"; exonnum "5"; txlen "1211";
chr19	sragcm37_ss	exon	59717726	59717951	0.0126064077677063	+	.	gene_id "ENSMUSG00000118031.3"; transcript_id "ENSMUSG00000118031.3_tx_8"; exon_id "chr19_59717726_59717951_+"; exonnum "5"; txlen "872";
chr19	sragcm37_es	exon	59797386	59797484	1.16121541770689	+	.	gene_id "sragcm37_gene_22494"; transcript_id "sragcm37_gene_22494_tx_1"; exon_id "chr19_59797386_59797484_+"; exonnum "1"; txlen "806";
chr19	sragcm37_es	exon	59843731	59843813	0.00841134604937155	+	.	gene_id "sragcm37_gene_22494"; transcript_id "sragcm37_gene_22494_tx_2"; exon_id "chr19_59843731_59843813_+"; exonnum "1"; txlen "790";
chr19	sragcm37_ss	exon	59844350	59845056	1.16121541770689	+	.	gene_id "sragcm37_gene_22494"; transcript_id "sragcm37_gene_22494_tx_1"; exon_id "chr19_59844350_59845056_+"; exonnum "2"; txlen "806";
chr19	sragcm37_ss	exon	59844350	59845056	0.00841134604937155	+	.	gene_id "sragcm37_gene_22494"; transcript_id "sragcm37_gene_22494_tx_2"; exon_id "chr19_59844350_59845056_+"; exonnum "2"; txlen "790";
chr19	HAVANA	exon	59931499	59931638	0	+	.	gene_id "ENSMUSG00000091378.3"; transcript_id "ENSMUST00000297242.1"; gene_type "lncRNA"; gene_name "Gm4219"; transcript_type "lncRNA"; transcript_name "Gm4219-204"; exon_number 1; exon_id "ENSMUSE00001587690.1"; level 2; mgi_id "MGI:3782395"; tag "TAGENE"; havana_gene "OTTMUSG00000036574.1";
chr19	HAVANA	transcript	59931499	59954894	0	+	.	gene_id "ENSMUSG00000091378.3"; transcript_id "ENSMUST00000297242.1"; gene_type "lncRNA"; gene_name "Gm4219"; transcript_type "lncRNA"; transcript_name "Gm4219-204"; level 2; mgi_id "MGI:3782395"; tag "TAGENE"; havana_gene "OTTMUSG00000036574.1";
chr19	HAVANA	gene	59931499	59963069	0	+	.	gene_id "ENSMUSG00000091378.3"; gene_type "lncRNA"; gene_name "Gm4219"; level 2; mgi_id "MGI:3782395"; havana_gene "OTTMUSG00000036574.1";
chr19	HAVANA	exon	59931575	59931638	0	+	.	gene_id "ENSMUSG00000091378.3"; transcript_id "ENSMUST00000297243.1"; gene_type "lncRNA"; gene_name "Gm4219"; transcript_type "lncRNA"; transcript_name "Gm4219-205"; exon_number 1; exon_id "ENSMUSE00001587684.1"; level 2; mgi_id "MGI:3782395"; tag "TAGENE"; havana_gene "OTTMUSG00000036574.1";
chr19	HAVANA	transcript	59931575	59954878	0	+	.	gene_id "ENSMUSG00000091378.3"; transcript_id "ENSMUST00000297243.1"; gene_type "lncRNA"; gene_name "Gm4219"; transcript_type "lncRNA"; transcript_name "Gm4219-205"; level 2; mgi_id "MGI:3782395"; tag "TAGENE"; havana_gene "OTTMUSG00000036574.1";
chr19	HAVANA	exon	59931592	59931638	0	+	.	gene_id "ENSMUSG00000091378.3"; transcript_id "ENSMUST00000297245.1"; gene_type "lncRNA"; gene_name "Gm4219"; transcript_type "lncRNA"; transcript_name "Gm4219-207"; exon_number 1; exon_id "ENSMUSE00001587700.1"; level 2; mgi_id "MGI:3782395"; tag "basic"; tag "TAGENE"; havana_gene "OTTMUSG00000036574.1";
chr19	HAVANA	transcript	59931592	59954876	0	+	.	gene_id "ENSMUSG00000091378.3"; transcript_id "ENSMUST00000297245.1"; gene_type "lncRNA"; gene_name "Gm4219"; transcript_type "lncRNA"; transcript_name "Gm4219-207"; level 2; mgi_id "MGI:3782395"; tag "basic"; tag "TAGENE"; havana_gene "OTTMUSG00000036574.1";
chr19	HAVANA	exon	59931597	59931638	0	+	.	gene_id "ENSMUSG00000091378.3"; transcript_id "ENSMUST00000297241.1"; gene_type "lncRNA"; gene_name "Gm4219"; transcript_type "lncRNA"; transcript_name "Gm4219-203"; exon_number 1; exon_id "ENSMUSE00001587685.1"; level 2; mgi_id "MGI:3782395"; tag "Ensembl_canonical"; tag "GENCODE_Primary"; tag "TAGENE"; havana_gene "OTTMUSG00000036574.1";
chr19	HAVANA	transcript	59931597	59963069	0	+	.	gene_id "ENSMUSG00000091378.3"; transcript_id "ENSMUST00000297241.1"; gene_type "lncRNA"; gene_name "Gm4219"; transcript_type "lncRNA"; transcript_name "Gm4219-203"; level 2; mgi_id "MGI:3782395"; tag "Ensembl_canonical"; tag "GENCODE_Primary"; tag "TAGENE"; havana_gene "OTTMUSG00000036574.1";
chr19	HAVANA	exon	59931605	59931638	0	+	.	gene_id "ENSMUSG00000091378.3"; transcript_id "ENSMUST00000297244.1"; gene_type "lncRNA"; gene_name "Gm4219"; transcript_type "lncRNA"; transcript_name "Gm4219-206"; exon_number 1; exon_id "ENSMUSE00001587696.1"; level 2; mgi_id "MGI:3782395"; tag "TAGENE"; havana_gene "OTTMUSG00000036574.1";
chr19	HAVANA	transcript	59931605	59954894	0	+	.	gene_id "ENSMUSG00000091378.3"; transcript_id "ENSMUST00000297244.1"; gene_type "lncRNA"; gene_name "Gm4219"; transcript_type "lncRNA"; transcript_name "Gm4219-206"; level 2; mgi_id "MGI:3782395"; tag "TAGENE"; havana_gene "OTTMUSG00000036574.1";
chr19	HAVANA	exon	59931925	59932004	0	+	.	gene_id "ENSMUSG00000091378.3"; transcript_id "ENSMUST00000297246.1"; gene_type "lncRNA"; gene_name "Gm4219"; transcript_type "lncRNA"; transcript_name "Gm4219-208"; exon_number 1; exon_id "ENSMUSE00001587692.1"; level 2; mgi_id "MGI:3782395"; tag "TAGENE"; havana_gene "OTTMUSG00000036574.1";
chr19	HAVANA	transcript	59931925	59954878	0	+	.	gene_id "ENSMUSG00000091378.3"; transcript_id "ENSMUST00000297246.1"; gene_type "lncRNA"; gene_name "Gm4219"; transcript_type "lncRNA"; transcript_name "Gm4219-208"; level 2; mgi_id "MGI:3782395"; tag "TAGENE"; havana_gene "OTTMUSG00000036574.1";
chr19	HAVANA	exon	59931965	59932004	0	+	.	gene_id "ENSMUSG00000091378.3"; transcript_id "ENSMUST00000297247.1"; gene_type "lncRNA"; gene_name "Gm4219"; transcript_type "lncRNA"; transcript_name "Gm4219-209"; exon_number 1; exon_id "ENSMUSE00001587708.1"; level 2; mgi_id "MGI:3782395"; tag "basic"; tag "TAGENE"; havana_gene "OTTMUSG00000036574.1";
chr19	ENSEMBL_gcm37	exon	59931965	59932004	0.10879853620368	+	.	gene_id "ENSMUSG00000091378.3"; transcript_id "ENSMUSG00000091378.3_tx_2"; exon_id "chr19_59931965_59932004_+"; exonnum "1"; txlen "1102";
chr19	ENSEMBL_gcm37	exon	59931965	59932004	0.10879853620368	+	.	gene_id "ENSMUSG00000091378.3"; transcript_id "ENSMUSG00000091378.3_tx_3"; exon_id "chr19_59931965_59932004_+"; exonnum "1"; txlen "1057";
chr19	ENSEMBL_gcm37	exon	59931965	59932004	0.0946074227858089	+	.	gene_id "ENSMUSG00000091378.3"; transcript_id "ENSMUSG00000091378.3_tx_5"; exon_id "chr19_59931965_59932004_+"; exonnum "1"; txlen "922";
chr19	ENSEMBL_gcm37	exon	59931965	59932004	0.0662251959500663	+	.	gene_id "ENSMUSG00000091378.3"; transcript_id "ENSMUSG00000091378.3_tx_6"; exon_id "chr19_59931965_59932004_+"; exonnum "1"; txlen "1230";
chr19	HAVANA	transcript	59931965	59954890	0	+	.	gene_id "ENSMUSG00000091378.3"; transcript_id "ENSMUST00000297247.1"; gene_type "lncRNA"; gene_name "Gm4219"; transcript_type "lncRNA"; transcript_name "Gm4219-209"; level 2; mgi_id "MGI:3782395"; tag "basic"; tag "TAGENE"; havana_gene "OTTMUSG00000036574.1";
chr19	HAVANA	exon	59932124	59932203	0	+	.	gene_id "ENSMUSG00000091378.3"; transcript_id "ENSMUST00000168140.3"; gene_type "lncRNA"; gene_name "Gm4219"; transcript_type "lncRNA"; transcript_name "Gm4219-201"; exon_number 1; exon_id "ENSMUSE00001587701.1"; level 2; transcript_support_level "1"; mgi_id "MGI:3782395"; tag "basic"; tag "TAGENE"; havana_gene "OTTMUSG00000036574.1"; havana_transcript "OTTMUST00000093791.1";
chr19	HAVANA	transcript	59932124	59936830	0	+	.	gene_id "ENSMUSG00000091378.3"; transcript_id "ENSMUST00000168140.3"; gene_type "lncRNA"; gene_name "Gm4219"; transcript_type "lncRNA"; transcript_name "Gm4219-201"; level 2; transcript_support_level "1"; mgi_id "MGI:3782395"; tag "basic"; tag "TAGENE"; havana_gene "OTTMUSG00000036574.1"; havana_transcript "OTTMUST00000093791.1";
chr19	HAVANA	exon	59932147	59932203	0	+	.	gene_id "ENSMUSG00000091378.3"; transcript_id "ENSMUST00000297249.1"; gene_type "lncRNA"; gene_name "Gm4219"; transcript_type "lncRNA"; transcript_name "Gm4219-211"; exon_number 1; exon_id "ENSMUSE00001587695.1"; level 2; mgi_id "MGI:3782395"; tag "TAGENE"; havana_gene "OTTMUSG00000036574.1";
chr19	HAVANA	transcript	59932147	59954878	0	+	.	gene_id "ENSMUSG00000091378.3"; transcript_id "ENSMUST00000297249.1"; gene_type "lncRNA"; gene_name "Gm4219"; transcript_type "lncRNA"; transcript_name "Gm4219-211"; level 2; mgi_id "MGI:3782395"; tag "TAGENE"; havana_gene "OTTMUSG00000036574.1";
chr19	HAVANA	exon	59932148	59932203	0	+	.	gene_id "ENSMUSG00000091378.3"; transcript_id "ENSMUST00000297248.1"; gene_type "lncRNA"; gene_name "Gm4219"; transcript_type "lncRNA"; transcript_name "Gm4219-210"; exon_number 1; exon_id "ENSMUSE00001587706.1"; level 2; mgi_id "MGI:3782395"; tag "TAGENE"; havana_gene "OTTMUSG00000036574.1";
chr19	ENSEMBL_gcm37	exon	59932148	59932203	0.00778562735810266	+	.	gene_id "ENSMUSG00000091378.3"; transcript_id "ENSMUSG00000091378.3_tx_16"; exon_id "chr19_59932148_59932203_+"; exonnum "1"; txlen "1208";
chr19	ENSEMBL_gcm37	exon	59932148	59932203	0.00778562735810266	+	.	gene_id "ENSMUSG00000091378.3"; transcript_id "ENSMUSG00000091378.3_tx_17"; exon_id "chr19_59932148_59932203_+"; exonnum "1"; txlen "1371";
chr19	ENSEMBL_gcm37	exon	59932148	59932203	0.00778562735810266	+	.	gene_id "ENSMUSG00000091378.3"; transcript_id "ENSMUSG00000091378.3_tx_18"; exon_id "chr19_59932148_59932203_+"; exonnum "1"; txlen "1253";
chr19	ENSEMBL_gcm37	exon	59932148	59932203	0.00778562735810266	+	.	gene_id "ENSMUSG00000091378.3"; transcript_id "ENSMUSG00000091378.3_tx_19"; exon_id "chr19_59932148_59932203_+"; exonnum "1"; txlen "1291";
chr19	ENSEMBL_gcm37	exon	59932148	59932203	0.00778562735810266	+	.	gene_id "ENSMUSG00000091378.3"; transcript_id "ENSMUSG00000091378.3_tx_20"; exon_id "chr19_59932148_59932203_+"; exonnum "1"; txlen "1416";
chr19	ENSEMBL_gcm37	exon	59932148	59932203	0.00778562735810266	+	.	gene_id "ENSMUSG00000091378.3"; transcript_id "ENSMUSG00000091378.3_tx_21"; exon_id "chr19_59932148_59932203_+"; exonnum "1"; txlen "1336";
chr19	ENSEMBL_gcm37	exon	59932148	59932203	0.00778562735810266	+	.	gene_id "ENSMUSG00000091378.3"; transcript_id "ENSMUSG00000091378.3_tx_22"; exon_id "chr19_59932148_59932203_+"; exonnum "1"; txlen "1210";
chr19	ENSEMBL_gcm37	exon	59932148	59932203	0.00778562735810266	+	.	gene_id "ENSMUSG00000091378.3"; transcript_id "ENSMUSG00000091378.3_tx_23"; exon_id "chr19_59932148_59932203_+"; exonnum "1"; txlen "1499";
chr19	ENSEMBL_gcm37	exon	59932148	59932203	0.00778562735810266	+	.	gene_id "ENSMUSG00000091378.3"; transcript_id "ENSMUSG00000091378.3_tx_24"; exon_id "chr19_59932148_59932203_+"; exonnum "1"; txlen "1373";
chr19	ENSEMBL_gcm37	exon	59932148	59932203	0.00778562735810266	+	.	gene_id "ENSMUSG00000091378.3"; transcript_id "ENSMUSG00000091378.3_tx_25"; exon_id "chr19_59932148_59932203_+"; exonnum "1"; txlen "1293";
chr19	ENSEMBL_gcm37	exon	59932148	59932203	0.00778562735810266	+	.	gene_id "ENSMUSG00000091378.3"; transcript_id "ENSMUSG00000091378.3_tx_26"; exon_id "chr19_59932148_59932203_+"; exonnum "1"; txlen "1165";
chr19	ENSEMBL_gcm37	exon	59932148	59932203	0.00778562735810266	+	.	gene_id "ENSMUSG00000091378.3"; transcript_id "ENSMUSG00000091378.3_tx_27"; exon_id "chr19_59932148_59932203_+"; exonnum "1"; txlen "1456";
chr19	ENSEMBL_gcm37	exon	59932148	59932203	0.00778562735810266	+	.	gene_id "ENSMUSG00000091378.3"; transcript_id "ENSMUSG00000091378.3_tx_28"; exon_id "chr19_59932148_59932203_+"; exonnum "1"; txlen "1454";
chr19	ENSEMBL_gcm37	exon	59932148	59932203	0.00778562735810266	+	.	gene_id "ENSMUSG00000091378.3"; transcript_id "ENSMUSG00000091378.3_tx_29"; exon_id "chr19_59932148_59932203_+"; exonnum "1"; txlen "1328";
chr19	ENSEMBL_gcm37	exon	59932148	59932203	0.00778562735810266	+	.	gene_id "ENSMUSG00000091378.3"; transcript_id "ENSMUSG00000091378.3_tx_30"; exon_id "chr19_59932148_59932203_+"; exonnum "1"; txlen "1248";
chr19	ENSEMBL_gcm37	exon	59932148	59932203	0.00505013666471524	+	.	gene_id "ENSMUSG00000091378.3"; transcript_id "ENSMUSG00000091378.3_tx_31"; exon_id "chr19_59932148_59932203_+"; exonnum "1"; txlen "1236";
chr19	ENSEMBL_gcm37	exon	59932148	59932203	0.00505013666471524	+	.	gene_id "ENSMUSG00000091378.3"; transcript_id "ENSMUSG00000091378.3_tx_32"; exon_id "chr19_59932148_59932203_+"; exonnum "1"; txlen "1073";
chr19	ENSEMBL_gcm37	exon	59932148	59932203	0.00505013666471524	+	.	gene_id "ENSMUSG00000091378.3"; transcript_id "ENSMUSG00000091378.3_tx_33"; exon_id "chr19_59932148_59932203_+"; exonnum "1"; txlen "1156";
chr19	ENSEMBL_gcm37	exon	59932148	59932203	0.00505013666471524	+	.	gene_id "ENSMUSG00000091378.3"; transcript_id "ENSMUSG00000091378.3_tx_34"; exon_id "chr19_59932148_59932203_+"; exonnum "1"; txlen "1319";
chr19	ENSEMBL_gcm37	exon	59932148	59932203	0.00505013666471524	+	.	gene_id "ENSMUSG00000091378.3"; transcript_id "ENSMUSG00000091378.3_tx_35"; exon_id "chr19_59932148_59932203_+"; exonnum "1"; txlen "1030";
chr19	ENSEMBL_gcm37	exon	59932148	59932203	0.00505013666471524	+	.	gene_id "ENSMUSG00000091378.3"; transcript_id "ENSMUSG00000091378.3_tx_36"; exon_id "chr19_59932148_59932203_+"; exonnum "1"; txlen "1113";
chr19	HAVANA	transcript	59932148	59954888	0	+	.	gene_id "ENSMUSG00000091378.3"; transcript_id "ENSMUST00000297248.1"; gene_type "lncRNA"; gene_name "Gm4219"; transcript_type "lncRNA"; transcript_name "Gm4219-210"; level 2; mgi_id "MGI:3782395"; tag "TAGENE"; havana_gene "OTTMUSG00000036574.1";
chr19	HAVANA	exon	59932151	59932203	0	+	.	gene_id "ENSMUSG00000091378.3"; transcript_id "ENSMUST00000297240.1"; gene_type "lncRNA"; gene_name "Gm4219"; transcript_type "lncRNA"; transcript_name "Gm4219-202"; exon_number 1; exon_id "ENSMUSE00001587683.1"; level 2; mgi_id "MGI:3782395"; tag "TAGENE"; havana_gene "OTTMUSG00000036574.1";
chr19	HAVANA	exon	59932151	59932203	0	+	.	gene_id "ENSMUSG00000091378.3"; transcript_id "ENSMUST00000297250.1"; gene_type "lncRNA"; gene_name "Gm4219"; transcript_type "lncRNA"; transcript_name "Gm4219-212"; exon_number 1; exon_id "ENSMUSE00001587683.1"; level 2; mgi_id "MGI:3782395"; tag "basic"; tag "TAGENE"; havana_gene "OTTMUSG00000036574.1";
chr19	HAVANA	transcript	59932151	59933092	0	+	.	gene_id "ENSMUSG00000091378.3"; transcript_id "ENSMUST00000297240.1"; gene_type "lncRNA"; gene_name "Gm4219"; transcript_type "lncRNA"; transcript_name "Gm4219-202"; level 2; mgi_id "MGI:3782395"; tag "TAGENE"; havana_gene "OTTMUSG00000036574.1";
chr19	HAVANA	transcript	59932151	59954874	0	+	.	gene_id "ENSMUSG00000091378.3"; transcript_id "ENSMUST00000297250.1"; gene_type "lncRNA"; gene_name "Gm4219"; transcript_type "lncRNA"; transcript_name "Gm4219-212"; level 2; mgi_id "MGI:3782395"; tag "basic"; tag "TAGENE"; havana_gene "OTTMUSG00000036574.1";
chr19	HAVANA	exon	59932164	59932203	0	+	.	gene_id "ENSMUSG00000091378.3"; transcript_id "ENSMUST00000297251.1"; gene_type "lncRNA"; gene_name "Gm4219"; transcript_type "lncRNA"; transcript_name "Gm4219-213"; exon_number 1; exon_id "ENSMUSE00001587689.1"; level 2; mgi_id "MGI:3782395"; tag "TAGENE"; havana_gene "OTTMUSG00000036574.1";
chr19	HAVANA	transcript	59932164	59954879	0	+	.	gene_id "ENSMUSG00000091378.3"; transcript_id "ENSMUST00000297251.1"; gene_type "lncRNA"; gene_name "Gm4219"; transcript_type "lncRNA"; transcript_name "Gm4219-213"; level 2; mgi_id "MGI:3782395"; tag "TAGENE"; havana_gene "OTTMUSG00000036574.1";
chr19	HAVANA	exon	59932858	59933092	0	+	.	gene_id "ENSMUSG00000091378.3"; transcript_id "ENSMUST00000297240.1"; gene_type "lncRNA"; gene_name "Gm4219"; transcript_type "lncRNA"; transcript_name "Gm4219-202"; exon_number 2; exon_id "ENSMUSE00001587691.1"; level 2; mgi_id "MGI:3782395"; tag "TAGENE"; havana_gene "OTTMUSG00000036574.1";
chr19	HAVANA	exon	59934738	59934780	0	+	.	gene_id "ENSMUSG00000091378.3"; transcript_id "ENSMUST00000297250.1"; gene_type "lncRNA"; gene_name "Gm4219"; transcript_type "lncRNA"; transcript_name "Gm4219-212"; exon_number 2; exon_id "ENSMUSE00001587697.1"; level 2; mgi_id "MGI:3782395"; tag "basic"; tag "TAGENE"; havana_gene "OTTMUSG00000036574.1";
chr19	ENSEMBL_gcm37	exon	59934738	59934780	0.00778562735810266	+	.	gene_id "ENSMUSG00000091378.3"; transcript_id "ENSMUSG00000091378.3_tx_16"; exon_id "chr19_59934738_59934780_+"; exonnum "2"; txlen "1208";
chr19	ENSEMBL_gcm37	exon	59934738	59934780	0.00778562735810266	+	.	gene_id "ENSMUSG00000091378.3"; transcript_id "ENSMUSG00000091378.3_tx_17"; exon_id "chr19_59934738_59934780_+"; exonnum "2"; txlen "1371";
chr19	ENSEMBL_gcm37	exon	59934738	59934780	0.00778562735810266	+	.	gene_id "ENSMUSG00000091378.3"; transcript_id "ENSMUSG00000091378.3_tx_18"; exon_id "chr19_59934738_59934780_+"; exonnum "2"; txlen "1253";
chr19	ENSEMBL_gcm37	exon	59934738	59934780	0.00778562735810266	+	.	gene_id "ENSMUSG00000091378.3"; transcript_id "ENSMUSG00000091378.3_tx_19"; exon_id "chr19_59934738_59934780_+"; exonnum "2"; txlen "1291";
chr19	ENSEMBL_gcm37	exon	59934738	59934780	0.00778562735810266	+	.	gene_id "ENSMUSG00000091378.3"; transcript_id "ENSMUSG00000091378.3_tx_20"; exon_id "chr19_59934738_59934780_+"; exonnum "2"; txlen "1416";
chr19	ENSEMBL_gcm37	exon	59934738	59934780	0.00778562735810266	+	.	gene_id "ENSMUSG00000091378.3"; transcript_id "ENSMUSG00000091378.3_tx_21"; exon_id "chr19_59934738_59934780_+"; exonnum "2"; txlen "1336";
chr19	ENSEMBL_gcm37	exon	59934738	59934780	0.00778562735810266	+	.	gene_id "ENSMUSG00000091378.3"; transcript_id "ENSMUSG00000091378.3_tx_23"; exon_id "chr19_59934738_59934780_+"; exonnum "2"; txlen "1499";
chr19	ENSEMBL_gcm37	exon	59934738	59934780	0.00778562735810266	+	.	gene_id "ENSMUSG00000091378.3"; transcript_id "ENSMUSG00000091378.3_tx_28"; exon_id "chr19_59934738_59934780_+"; exonnum "2"; txlen "1454";
chr19	ENSEMBL_gcm37	exon	59934738	59934780	0.00505013666471524	+	.	gene_id "ENSMUSG00000091378.3"; transcript_id "ENSMUSG00000091378.3_tx_31"; exon_id "chr19_59934738_59934780_+"; exonnum "2"; txlen "1236";
chr19	ENSEMBL_gcm37	exon	59934738	59934780	0.00505013666471524	+	.	gene_id "ENSMUSG00000091378.3"; transcript_id "ENSMUSG00000091378.3_tx_32"; exon_id "chr19_59934738_59934780_+"; exonnum "2"; txlen "1073";
chr19	ENSEMBL_gcm37	exon	59934738	59934780	0.00505013666471524	+	.	gene_id "ENSMUSG00000091378.3"; transcript_id "ENSMUSG00000091378.3_tx_33"; exon_id "chr19_59934738_59934780_+"; exonnum "2"; txlen "1156";
chr19	ENSEMBL_gcm37	exon	59934738	59934780	0.00505013666471524	+	.	gene_id "ENSMUSG00000091378.3"; transcript_id "ENSMUSG00000091378.3_tx_34"; exon_id "chr19_59934738_59934780_+"; exonnum "2"; txlen "1319";
chr19	HAVANA	exon	59934738	59934843	0	+	.	gene_id "ENSMUSG00000091378.3"; transcript_id "ENSMUST00000297245.1"; gene_type "lncRNA"; gene_name "Gm4219"; transcript_type "lncRNA"; transcript_name "Gm4219-207"; exon_number 2; exon_id "ENSMUSE00001587704.1"; level 2; mgi_id "MGI:3782395"; tag "basic"; tag "TAGENE"; havana_gene "OTTMUSG00000036574.1";
chr19	HAVANA	exon	59934738	59934843	0	+	.	gene_id "ENSMUSG00000091378.3"; transcript_id "ENSMUST00000297251.1"; gene_type "lncRNA"; gene_name "Gm4219"; transcript_type "lncRNA"; transcript_name "Gm4219-213"; exon_number 2; exon_id "ENSMUSE00001587704.1"; level 2; mgi_id "MGI:3782395"; tag "TAGENE"; havana_gene "OTTMUSG00000036574.1";
chr19	HAVANA	exon	59934738	59936830	0	+	.	gene_id "ENSMUSG00000091378.3"; transcript_id "ENSMUST00000168140.3"; gene_type "lncRNA"; gene_name "Gm4219"; transcript_type "lncRNA"; transcript_name "Gm4219-201"; exon_number 2; exon_id "ENSMUSE00001587707.1"; level 2; transcript_support_level "1"; mgi_id "MGI:3782395"; tag "basic"; tag "TAGENE"; havana_gene "OTTMUSG00000036574.1"; havana_transcript "OTTMUST00000093791.1";
chr19	sragcm37_es	exon	59938467	59938640	0.0150541748988587	+	.	gene_id "ENSMUSG00000091378.3"; transcript_id "ENSMUSG00000091378.3_tx_15"; exon_id "chr19_59938467_59938640_+"; exonnum "1"; txlen "839";
chr19	HAVANA	exon	59943518	59943625	0	+	.	gene_id "ENSMUSG00000091378.3"; transcript_id "ENSMUST00000297242.1"; gene_type "lncRNA"; gene_name "Gm4219"; transcript_type "lncRNA"; transcript_name "Gm4219-204"; exon_number 2; exon_id "ENSMUSE00001587682.1"; level 2; mgi_id "MGI:3782395"; tag "TAGENE"; havana_gene "OTTMUSG00000036574.1";
chr19	HAVANA	exon	59943518	59943625	0	+	.	gene_id "ENSMUSG00000091378.3"; transcript_id "ENSMUST00000297243.1"; gene_type "lncRNA"; gene_name "Gm4219"; transcript_type "lncRNA"; transcript_name "Gm4219-205"; exon_number 2; exon_id "ENSMUSE00001587682.1"; level 2; mgi_id "MGI:3782395"; tag "TAGENE"; havana_gene "OTTMUSG00000036574.1";
chr19	HAVANA	exon	59943518	59943625	0	+	.	gene_id "ENSMUSG00000091378.3"; transcript_id "ENSMUST00000297245.1"; gene_type "lncRNA"; gene_name "Gm4219"; transcript_type "lncRNA"; transcript_name "Gm4219-207"; exon_number 3; exon_id "ENSMUSE00001587682.1"; level 2; mgi_id "MGI:3782395"; tag "basic"; tag "TAGENE"; havana_gene "OTTMUSG00000036574.1";
chr19	HAVANA	exon	59943518	59943625	0	+	.	gene_id "ENSMUSG00000091378.3"; transcript_id "ENSMUST00000297241.1"; gene_type "lncRNA"; gene_name "Gm4219"; transcript_type "lncRNA"; transcript_name "Gm4219-203"; exon_number 2; exon_id "ENSMUSE00001587682.1"; level 2; mgi_id "MGI:3782395"; tag "Ensembl_canonical"; tag "GENCODE_Primary"; tag "TAGENE"; havana_gene "OTTMUSG00000036574.1";
chr19	HAVANA	exon	59943518	59943625	0	+	.	gene_id "ENSMUSG00000091378.3"; transcript_id "ENSMUST00000297244.1"; gene_type "lncRNA"; gene_name "Gm4219"; transcript_type "lncRNA"; transcript_name "Gm4219-206"; exon_number 2; exon_id "ENSMUSE00001587682.1"; level 2; mgi_id "MGI:3782395"; tag "TAGENE"; havana_gene "OTTMUSG00000036574.1";
chr19	HAVANA	exon	59943518	59943625	0	+	.	gene_id "ENSMUSG00000091378.3"; transcript_id "ENSMUST00000297246.1"; gene_type "lncRNA"; gene_name "Gm4219"; transcript_type "lncRNA"; transcript_name "Gm4219-208"; exon_number 2; exon_id "ENSMUSE00001587682.1"; level 2; mgi_id "MGI:3782395"; tag "TAGENE"; havana_gene "OTTMUSG00000036574.1";
chr19	HAVANA	exon	59943518	59943625	0	+	.	gene_id "ENSMUSG00000091378.3"; transcript_id "ENSMUST00000297247.1"; gene_type "lncRNA"; gene_name "Gm4219"; transcript_type "lncRNA"; transcript_name "Gm4219-209"; exon_number 2; exon_id "ENSMUSE00001587682.1"; level 2; mgi_id "MGI:3782395"; tag "basic"; tag "TAGENE"; havana_gene "OTTMUSG00000036574.1";
chr19	HAVANA	exon	59943518	59943625	0	+	.	gene_id "ENSMUSG00000091378.3"; transcript_id "ENSMUST00000297249.1"; gene_type "lncRNA"; gene_name "Gm4219"; transcript_type "lncRNA"; transcript_name "Gm4219-211"; exon_number 2; exon_id "ENSMUSE00001587682.1"; level 2; mgi_id "MGI:3782395"; tag "TAGENE"; havana_gene "OTTMUSG00000036574.1";
chr19	HAVANA	exon	59943518	59943625	0	+	.	gene_id "ENSMUSG00000091378.3"; transcript_id "ENSMUST00000297248.1"; gene_type "lncRNA"; gene_name "Gm4219"; transcript_type "lncRNA"; transcript_name "Gm4219-210"; exon_number 2; exon_id "ENSMUSE00001587682.1"; level 2; mgi_id "MGI:3782395"; tag "TAGENE"; havana_gene "OTTMUSG00000036574.1";
chr19	HAVANA	exon	59943518	59943625	0	+	.	gene_id "ENSMUSG00000091378.3"; transcript_id "ENSMUST00000297250.1"; gene_type "lncRNA"; gene_name "Gm4219"; transcript_type "lncRNA"; transcript_name "Gm4219-212"; exon_number 3; exon_id "ENSMUSE00001587682.1"; level 2; mgi_id "MGI:3782395"; tag "basic"; tag "TAGENE"; havana_gene "OTTMUSG00000036574.1";
chr19	HAVANA	exon	59943518	59943625	0	+	.	gene_id "ENSMUSG00000091378.3"; transcript_id "ENSMUST00000297251.1"; gene_type "lncRNA"; gene_name "Gm4219"; transcript_type "lncRNA"; transcript_name "Gm4219-213"; exon_number 3; exon_id "ENSMUSE00001587682.1"; level 2; mgi_id "MGI:3782395"; tag "TAGENE"; havana_gene "OTTMUSG00000036574.1";
chr19	ENSEMBL_gcm37	exon	59943518	59943625	0.0150541748988587	+	.	gene_id "ENSMUSG00000091378.3"; transcript_id "ENSMUSG00000091378.3_tx_15"; exon_id "chr19_59943518_59943625_+"; exonnum "2"; txlen "839";
chr19	ENSEMBL_gcm37	exon	59943518	59943625	0.00778562735810266	+	.	gene_id "ENSMUSG00000091378.3"; transcript_id "ENSMUSG00000091378.3_tx_16"; exon_id "chr19_59943518_59943625_+"; exonnum "3"; txlen "1208";
chr19	ENSEMBL_gcm37	exon	59943518	59943625	0.00778562735810266	+	.	gene_id "ENSMUSG00000091378.3"; transcript_id "ENSMUSG00000091378.3_tx_17"; exon_id "chr19_59943518_59943625_+"; exonnum "3"; txlen "1371";
chr19	ENSEMBL_gcm37	exon	59943518	59943625	0.00778562735810266	+	.	gene_id "ENSMUSG00000091378.3"; transcript_id "ENSMUSG00000091378.3_tx_18"; exon_id "chr19_59943518_59943625_+"; exonnum "3"; txlen "1253";
chr19	ENSEMBL_gcm37	exon	59943518	59943625	0.00778562735810266	+	.	gene_id "ENSMUSG00000091378.3"; transcript_id "ENSMUSG00000091378.3_tx_19"; exon_id "chr19_59943518_59943625_+"; exonnum "3"; txlen "1291";
chr19	ENSEMBL_gcm37	exon	59943518	59943625	0.10879853620368	+	.	gene_id "ENSMUSG00000091378.3"; transcript_id "ENSMUSG00000091378.3_tx_2"; exon_id "chr19_59943518_59943625_+"; exonnum "2"; txlen "1102";
chr19	ENSEMBL_gcm37	exon	59943518	59943625	0.00778562735810266	+	.	gene_id "ENSMUSG00000091378.3"; transcript_id "ENSMUSG00000091378.3_tx_20"; exon_id "chr19_59943518_59943625_+"; exonnum "3"; txlen "1416";
chr19	ENSEMBL_gcm37	exon	59943518	59943625	0.00778562735810266	+	.	gene_id "ENSMUSG00000091378.3"; transcript_id "ENSMUSG00000091378.3_tx_21"; exon_id "chr19_59943518_59943625_+"; exonnum "3"; txlen "1336";
chr19	ENSEMBL_gcm37	exon	59943518	59943625	0.00778562735810266	+	.	gene_id "ENSMUSG00000091378.3"; transcript_id "ENSMUSG00000091378.3_tx_22"; exon_id "chr19_59943518_59943625_+"; exonnum "2"; txlen "1210";
chr19	ENSEMBL_gcm37	exon	59943518	59943625	0.00778562735810266	+	.	gene_id "ENSMUSG00000091378.3"; transcript_id "ENSMUSG00000091378.3_tx_23"; exon_id "chr19_59943518_59943625_+"; exonnum "3"; txlen "1499";
chr19	ENSEMBL_gcm37	exon	59943518	59943625	0.00778562735810266	+	.	gene_id "ENSMUSG00000091378.3"; transcript_id "ENSMUSG00000091378.3_tx_24"; exon_id "chr19_59943518_59943625_+"; exonnum "2"; txlen "1373";
chr19	ENSEMBL_gcm37	exon	59943518	59943625	0.00778562735810266	+	.	gene_id "ENSMUSG00000091378.3"; transcript_id "ENSMUSG00000091378.3_tx_25"; exon_id "chr19_59943518_59943625_+"; exonnum "2"; txlen "1293";
chr19	ENSEMBL_gcm37	exon	59943518	59943625	0.00778562735810266	+	.	gene_id "ENSMUSG00000091378.3"; transcript_id "ENSMUSG00000091378.3_tx_26"; exon_id "chr19_59943518_59943625_+"; exonnum "2"; txlen "1165";
chr19	ENSEMBL_gcm37	exon	59943518	59943625	0.00778562735810266	+	.	gene_id "ENSMUSG00000091378.3"; transcript_id "ENSMUSG00000091378.3_tx_27"; exon_id "chr19_59943518_59943625_+"; exonnum "2"; txlen "1456";
chr19	ENSEMBL_gcm37	exon	59943518	59943625	0.00778562735810266	+	.	gene_id "ENSMUSG00000091378.3"; transcript_id "ENSMUSG00000091378.3_tx_28"; exon_id "chr19_59943518_59943625_+"; exonnum "3"; txlen "1454";
chr19	ENSEMBL_gcm37	exon	59943518	59943625	0.00778562735810266	+	.	gene_id "ENSMUSG00000091378.3"; transcript_id "ENSMUSG00000091378.3_tx_29"; exon_id "chr19_59943518_59943625_+"; exonnum "2"; txlen "1328";
chr19	ENSEMBL_gcm37	exon	59943518	59943625	0.10879853620368	+	.	gene_id "ENSMUSG00000091378.3"; transcript_id "ENSMUSG00000091378.3_tx_3"; exon_id "chr19_59943518_59943625_+"; exonnum "2"; txlen "1057";
chr19	ENSEMBL_gcm37	exon	59943518	59943625	0.00778562735810266	+	.	gene_id "ENSMUSG00000091378.3"; transcript_id "ENSMUSG00000091378.3_tx_30"; exon_id "chr19_59943518_59943625_+"; exonnum "2"; txlen "1248";
chr19	ENSEMBL_gcm37	exon	59943518	59943625	0.00505013666471524	+	.	gene_id "ENSMUSG00000091378.3"; transcript_id "ENSMUSG00000091378.3_tx_31"; exon_id "chr19_59943518_59943625_+"; exonnum "3"; txlen "1236";
chr19	ENSEMBL_gcm37	exon	59943518	59943625	0.00505013666471524	+	.	gene_id "ENSMUSG00000091378.3"; transcript_id "ENSMUSG00000091378.3_tx_32"; exon_id "chr19_59943518_59943625_+"; exonnum "3"; txlen "1073";
chr19	ENSEMBL_gcm37	exon	59943518	59943625	0.00505013666471524	+	.	gene_id "ENSMUSG00000091378.3"; transcript_id "ENSMUSG00000091378.3_tx_33"; exon_id "chr19_59943518_59943625_+"; exonnum "3"; txlen "1156";
chr19	ENSEMBL_gcm37	exon	59943518	59943625	0.00505013666471524	+	.	gene_id "ENSMUSG00000091378.3"; transcript_id "ENSMUSG00000091378.3_tx_34"; exon_id "chr19_59943518_59943625_+"; exonnum "3"; txlen "1319";
chr19	ENSEMBL_gcm37	exon	59943518	59943625	0.00505013666471524	+	.	gene_id "ENSMUSG00000091378.3"; transcript_id "ENSMUSG00000091378.3_tx_35"; exon_id "chr19_59943518_59943625_+"; exonnum "2"; txlen "1030";
chr19	ENSEMBL_gcm37	exon	59943518	59943625	0.00505013666471524	+	.	gene_id "ENSMUSG00000091378.3"; transcript_id "ENSMUSG00000091378.3_tx_36"; exon_id "chr19_59943518_59943625_+"; exonnum "2"; txlen "1113";
chr19	ENSEMBL_gcm37	exon	59943518	59943625	0.0946074227858089	+	.	gene_id "ENSMUSG00000091378.3"; transcript_id "ENSMUSG00000091378.3_tx_5"; exon_id "chr19_59943518_59943625_+"; exonnum "2"; txlen "922";
chr19	ENSEMBL_gcm37	exon	59943518	59943625	0.0662251959500663	+	.	gene_id "ENSMUSG00000091378.3"; transcript_id "ENSMUSG00000091378.3_tx_6"; exon_id "chr19_59943518_59943625_+"; exonnum "2"; txlen "1230";
chr19	HAVANA	exon	59947320	59947482	0	+	.	gene_id "ENSMUSG00000091378.3"; transcript_id "ENSMUST00000297243.1"; gene_type "lncRNA"; gene_name "Gm4219"; transcript_type "lncRNA"; transcript_name "Gm4219-205"; exon_number 3; exon_id "ENSMUSE00001587705.1"; level 2; mgi_id "MGI:3782395"; tag "TAGENE"; havana_gene "OTTMUSG00000036574.1";
chr19	HAVANA	exon	59947320	59947482	0	+	.	gene_id "ENSMUSG00000091378.3"; transcript_id "ENSMUST00000297244.1"; gene_type "lncRNA"; gene_name "Gm4219"; transcript_type "lncRNA"; transcript_name "Gm4219-206"; exon_number 3; exon_id "ENSMUSE00001587705.1"; level 2; mgi_id "MGI:3782395"; tag "TAGENE"; havana_gene "OTTMUSG00000036574.1";
chr19	HAVANA	exon	59947320	59947482	0	+	.	gene_id "ENSMUSG00000091378.3"; transcript_id "ENSMUST00000297247.1"; gene_type "lncRNA"; gene_name "Gm4219"; transcript_type "lncRNA"; transcript_name "Gm4219-209"; exon_number 3; exon_id "ENSMUSE00001587705.1"; level 2; mgi_id "MGI:3782395"; tag "basic"; tag "TAGENE"; havana_gene "OTTMUSG00000036574.1";
chr19	HAVANA	exon	59947320	59947482	0	+	.	gene_id "ENSMUSG00000091378.3"; transcript_id "ENSMUST00000297248.1"; gene_type "lncRNA"; gene_name "Gm4219"; transcript_type "lncRNA"; transcript_name "Gm4219-210"; exon_number 3; exon_id "ENSMUSE00001587705.1"; level 2; mgi_id "MGI:3782395"; tag "TAGENE"; havana_gene "OTTMUSG00000036574.1";
chr19	ENSEMBL_gcm37	exon	59947320	59947482	0.00778562735810266	+	.	gene_id "ENSMUSG00000091378.3"; transcript_id "ENSMUSG00000091378.3_tx_17"; exon_id "chr19_59947320_59947482_+"; exonnum "4"; txlen "1371";
chr19	ENSEMBL_gcm37	exon	59947320	59947482	0.00778562735810266	+	.	gene_id "ENSMUSG00000091378.3"; transcript_id "ENSMUSG00000091378.3_tx_20"; exon_id "chr19_59947320_59947482_+"; exonnum "4"; txlen "1416";
chr19	ENSEMBL_gcm37	exon	59947320	59947482	0.00778562735810266	+	.	gene_id "ENSMUSG00000091378.3"; transcript_id "ENSMUSG00000091378.3_tx_23"; exon_id "chr19_59947320_59947482_+"; exonnum "4"; txlen "1499";
chr19	ENSEMBL_gcm37	exon	59947320	59947482	0.00778562735810266	+	.	gene_id "ENSMUSG00000091378.3"; transcript_id "ENSMUSG00000091378.3_tx_24"; exon_id "chr19_59947320_59947482_+"; exonnum "3"; txlen "1373";
chr19	ENSEMBL_gcm37	exon	59947320	59947482	0.00778562735810266	+	.	gene_id "ENSMUSG00000091378.3"; transcript_id "ENSMUSG00000091378.3_tx_27"; exon_id "chr19_59947320_59947482_+"; exonnum "3"; txlen "1456";
chr19	ENSEMBL_gcm37	exon	59947320	59947482	0.00778562735810266	+	.	gene_id "ENSMUSG00000091378.3"; transcript_id "ENSMUSG00000091378.3_tx_28"; exon_id "chr19_59947320_59947482_+"; exonnum "4"; txlen "1454";
chr19	ENSEMBL_gcm37	exon	59947320	59947482	0.00778562735810266	+	.	gene_id "ENSMUSG00000091378.3"; transcript_id "ENSMUSG00000091378.3_tx_29"; exon_id "chr19_59947320_59947482_+"; exonnum "3"; txlen "1328";
chr19	ENSEMBL_gcm37	exon	59947320	59947482	0.00505013666471524	+	.	gene_id "ENSMUSG00000091378.3"; transcript_id "ENSMUSG00000091378.3_tx_31"; exon_id "chr19_59947320_59947482_+"; exonnum "4"; txlen "1236";
chr19	ENSEMBL_gcm37	exon	59947320	59947482	0.00505013666471524	+	.	gene_id "ENSMUSG00000091378.3"; transcript_id "ENSMUSG00000091378.3_tx_34"; exon_id "chr19_59947320_59947482_+"; exonnum "4"; txlen "1319";
chr19	HAVANA	exon	59952395	59952583	0	+	.	gene_id "ENSMUSG00000091378.3"; transcript_id "ENSMUST00000297244.1"; gene_type "lncRNA"; gene_name "Gm4219"; transcript_type "lncRNA"; transcript_name "Gm4219-206"; exon_number 4; exon_id "ENSMUSE00001587686.1"; level 2; mgi_id "MGI:3782395"; tag "TAGENE"; havana_gene "OTTMUSG00000036574.1";
chr19	HAVANA	exon	59952395	59952583	0	+	.	gene_id "ENSMUSG00000091378.3"; transcript_id "ENSMUST00000297247.1"; gene_type "lncRNA"; gene_name "Gm4219"; transcript_type "lncRNA"; transcript_name "Gm4219-209"; exon_number 4; exon_id "ENSMUSE00001587686.1"; level 2; mgi_id "MGI:3782395"; tag "basic"; tag "TAGENE"; havana_gene "OTTMUSG00000036574.1";
chr19	ENSEMBL_gcm37	exon	59952395	59952583	0.00429401717597836	+	.	gene_id "ENSMUSG00000091378.3"; transcript_id "ENSMUSG00000091378.3_tx_43"; exon_id "chr19_59952395_59952583_+"; exonnum "1"; txlen "746";
chr19	HAVANA	exon	59954439	59954874	0	+	.	gene_id "ENSMUSG00000091378.3"; transcript_id "ENSMUST00000297250.1"; gene_type "lncRNA"; gene_name "Gm4219"; transcript_type "lncRNA"; transcript_name "Gm4219-212"; exon_number 4; exon_id "ENSMUSE00001587698.1"; level 2; mgi_id "MGI:3782395"; tag "basic"; tag "TAGENE"; havana_gene "OTTMUSG00000036574.1";
chr19	HAVANA	exon	59954439	59954876	0	+	.	gene_id "ENSMUSG00000091378.3"; transcript_id "ENSMUST00000297245.1"; gene_type "lncRNA"; gene_name "Gm4219"; transcript_type "lncRNA"; transcript_name "Gm4219-207"; exon_number 4; exon_id "ENSMUSE00001587703.1"; level 2; mgi_id "MGI:3782395"; tag "basic"; tag "TAGENE"; havana_gene "OTTMUSG00000036574.1";
chr19	HAVANA	exon	59954439	59954878	0	+	.	gene_id "ENSMUSG00000091378.3"; transcript_id "ENSMUST00000297243.1"; gene_type "lncRNA"; gene_name "Gm4219"; transcript_type "lncRNA"; transcript_name "Gm4219-205"; exon_number 4; exon_id "ENSMUSE00001587687.1"; level 2; mgi_id "MGI:3782395"; tag "TAGENE"; havana_gene "OTTMUSG00000036574.1";
chr19	HAVANA	exon	59954439	59954878	0	+	.	gene_id "ENSMUSG00000091378.3"; transcript_id "ENSMUST00000297246.1"; gene_type "lncRNA"; gene_name "Gm4219"; transcript_type "lncRNA"; transcript_name "Gm4219-208"; exon_number 3; exon_id "ENSMUSE00001587687.1"; level 2; mgi_id "MGI:3782395"; tag "TAGENE"; havana_gene "OTTMUSG00000036574.1";
chr19	HAVANA	exon	59954439	59954878	0	+	.	gene_id "ENSMUSG00000091378.3"; transcript_id "ENSMUST00000297249.1"; gene_type "lncRNA"; gene_name "Gm4219"; transcript_type "lncRNA"; transcript_name "Gm4219-211"; exon_number 3; exon_id "ENSMUSE00001587687.1"; level 2; mgi_id "MGI:3782395"; tag "TAGENE"; havana_gene "OTTMUSG00000036574.1";
chr19	HAVANA	exon	59954439	59954879	0	+	.	gene_id "ENSMUSG00000091378.3"; transcript_id "ENSMUST00000297251.1"; gene_type "lncRNA"; gene_name "Gm4219"; transcript_type "lncRNA"; transcript_name "Gm4219-213"; exon_number 4; exon_id "ENSMUSE00001587694.1"; level 2; mgi_id "MGI:3782395"; tag "TAGENE"; havana_gene "OTTMUSG00000036574.1";
chr19	HAVANA	exon	59954439	59954888	0	+	.	gene_id "ENSMUSG00000091378.3"; transcript_id "ENSMUST00000297248.1"; gene_type "lncRNA"; gene_name "Gm4219"; transcript_type "lncRNA"; transcript_name "Gm4219-210"; exon_number 4; exon_id "ENSMUSE00001587699.1"; level 2; mgi_id "MGI:3782395"; tag "TAGENE"; havana_gene "OTTMUSG00000036574.1";
chr19	HAVANA	exon	59954439	59954890	0	+	.	gene_id "ENSMUSG00000091378.3"; transcript_id "ENSMUST00000297247.1"; gene_type "lncRNA"; gene_name "Gm4219"; transcript_type "lncRNA"; transcript_name "Gm4219-209"; exon_number 5; exon_id "ENSMUSE00001587693.1"; level 2; mgi_id "MGI:3782395"; tag "basic"; tag "TAGENE"; havana_gene "OTTMUSG00000036574.1";
chr19	HAVANA	exon	59954439	59954894	0	+	.	gene_id "ENSMUSG00000091378.3"; transcript_id "ENSMUST00000297242.1"; gene_type "lncRNA"; gene_name "Gm4219"; transcript_type "lncRNA"; transcript_name "Gm4219-204"; exon_number 3; exon_id "ENSMUSE00001587688.1"; level 2; mgi_id "MGI:3782395"; tag "TAGENE"; havana_gene "OTTMUSG00000036574.1";
chr19	HAVANA	exon	59954439	59954894	0	+	.	gene_id "ENSMUSG00000091378.3"; transcript_id "ENSMUST00000297244.1"; gene_type "lncRNA"; gene_name "Gm4219"; transcript_type "lncRNA"; transcript_name "Gm4219-206"; exon_number 5; exon_id "ENSMUSE00001587688.1"; level 2; mgi_id "MGI:3782395"; tag "TAGENE"; havana_gene "OTTMUSG00000036574.1";
chr19	sragcm37_es	exon	59957331	59957574	0.00441886958162583	+	.	gene_id "ENSMUSG00000091378.3"; transcript_id "ENSMUSG00000091378.3_tx_37"; exon_id "chr19_59957331_59957574_+"; exonnum "1"; txlen "1290";
chr19	sragcm37_es	exon	59957331	59957574	0.00441886958162583	+	.	gene_id "ENSMUSG00000091378.3"; transcript_id "ENSMUSG00000091378.3_tx_38"; exon_id "chr19_59957331_59957574_+"; exonnum "1"; txlen "1373";
chr19	sragcm37_es	exon	59957331	59957574	0.00441886958162583	+	.	gene_id "ENSMUSG00000091378.3"; transcript_id "ENSMUSG00000091378.3_tx_39"; exon_id "chr19_59957331_59957574_+"; exonnum "1"; txlen "1245";
chr19	sragcm37_es	exon	59957331	59957574	0.00441886958162583	+	.	gene_id "ENSMUSG00000091378.3"; transcript_id "ENSMUSG00000091378.3_tx_40"; exon_id "chr19_59957331_59957574_+"; exonnum "1"; txlen "1328";
chr19	sragcm37_es	exon	59957331	59957574	0.00441886958162583	+	.	gene_id "ENSMUSG00000091378.3"; transcript_id "ENSMUSG00000091378.3_tx_42"; exon_id "chr19_59957331_59957574_+"; exonnum "1"; txlen "1110";
chr19	sragcm37_mid	exon	59961115	59961243	0.00399802485956623	+	.	gene_id "ENSMUSG00000091378.3"; transcript_id "ENSMUSG00000091378.3_tx_44"; exon_id "chr19_59961115_59961243_+"; exonnum "1"; txlen "1175";
chr19	sragcm37_mid	exon	59961115	59961243	0.00399802485956623	+	.	gene_id "ENSMUSG00000091378.3"; transcript_id "ENSMUSG00000091378.3_tx_45"; exon_id "chr19_59961115_59961243_+"; exonnum "1"; txlen "1258";
chr19	sragcm37_mid	exon	59961115	59961243	0.00399802485956623	+	.	gene_id "ENSMUSG00000091378.3"; transcript_id "ENSMUSG00000091378.3_tx_46"; exon_id "chr19_59961115_59961243_+"; exonnum "1"; txlen "1130";
chr19	sragcm37_mid	exon	59961115	59961243	0.00399802485956623	+	.	gene_id "ENSMUSG00000091378.3"; transcript_id "ENSMUSG00000091378.3_tx_47"; exon_id "chr19_59961115_59961243_+"; exonnum "1"; txlen "1213";
chr19	sragcm37_mid	exon	59961924	59962480	0.0150541748988587	+	.	gene_id "ENSMUSG00000091378.3"; transcript_id "ENSMUSG00000091378.3_tx_15"; exon_id "chr19_59961924_59962480_+"; exonnum "3"; txlen "839";
chr19	sragcm37_mid	exon	59961924	59962480	0.00778562735810266	+	.	gene_id "ENSMUSG00000091378.3"; transcript_id "ENSMUSG00000091378.3_tx_16"; exon_id "chr19_59961924_59962480_+"; exonnum "4"; txlen "1208";
chr19	sragcm37_mid	exon	59961924	59962480	0.00778562735810266	+	.	gene_id "ENSMUSG00000091378.3"; transcript_id "ENSMUSG00000091378.3_tx_17"; exon_id "chr19_59961924_59962480_+"; exonnum "5"; txlen "1371";
chr19	sragcm37_mid	exon	59961924	59962480	0.00778562735810266	+	.	gene_id "ENSMUSG00000091378.3"; transcript_id "ENSMUSG00000091378.3_tx_18"; exon_id "chr19_59961924_59962480_+"; exonnum "4"; txlen "1253";
chr19	sragcm37_mid	exon	59961924	59962480	0.00778562735810266	+	.	gene_id "ENSMUSG00000091378.3"; transcript_id "ENSMUSG00000091378.3_tx_19"; exon_id "chr19_59961924_59962480_+"; exonnum "4"; txlen "1291";
chr19	sragcm37_mid	exon	59961924	59962480	0.10879853620368	+	.	gene_id "ENSMUSG00000091378.3"; transcript_id "ENSMUSG00000091378.3_tx_2"; exon_id "chr19_59961924_59962480_+"; exonnum "3"; txlen "1102";
chr19	sragcm37_mid	exon	59961924	59962480	0.00778562735810266	+	.	gene_id "ENSMUSG00000091378.3"; transcript_id "ENSMUSG00000091378.3_tx_20"; exon_id "chr19_59961924_59962480_+"; exonnum "5"; txlen "1416";
chr19	sragcm37_mid	exon	59961924	59962480	0.00778562735810266	+	.	gene_id "ENSMUSG00000091378.3"; transcript_id "ENSMUSG00000091378.3_tx_21"; exon_id "chr19_59961924_59962480_+"; exonnum "4"; txlen "1336";
chr19	sragcm37_mid	exon	59961924	59962480	0.00778562735810266	+	.	gene_id "ENSMUSG00000091378.3"; transcript_id "ENSMUSG00000091378.3_tx_22"; exon_id "chr19_59961924_59962480_+"; exonnum "3"; txlen "1210";
chr19	sragcm37_mid	exon	59961924	59962480	0.00778562735810266	+	.	gene_id "ENSMUSG00000091378.3"; transcript_id "ENSMUSG00000091378.3_tx_23"; exon_id "chr19_59961924_59962480_+"; exonnum "5"; txlen "1499";
chr19	sragcm37_mid	exon	59961924	59962480	0.00778562735810266	+	.	gene_id "ENSMUSG00000091378.3"; transcript_id "ENSMUSG00000091378.3_tx_24"; exon_id "chr19_59961924_59962480_+"; exonnum "4"; txlen "1373";
chr19	sragcm37_mid	exon	59961924	59962480	0.00778562735810266	+	.	gene_id "ENSMUSG00000091378.3"; transcript_id "ENSMUSG00000091378.3_tx_25"; exon_id "chr19_59961924_59962480_+"; exonnum "3"; txlen "1293";
chr19	sragcm37_mid	exon	59961924	59962480	0.00778562735810266	+	.	gene_id "ENSMUSG00000091378.3"; transcript_id "ENSMUSG00000091378.3_tx_26"; exon_id "chr19_59961924_59962480_+"; exonnum "3"; txlen "1165";
chr19	sragcm37_mid	exon	59961924	59962480	0.00778562735810266	+	.	gene_id "ENSMUSG00000091378.3"; transcript_id "ENSMUSG00000091378.3_tx_27"; exon_id "chr19_59961924_59962480_+"; exonnum "4"; txlen "1456";
chr19	sragcm37_mid	exon	59961924	59962480	0.00778562735810266	+	.	gene_id "ENSMUSG00000091378.3"; transcript_id "ENSMUSG00000091378.3_tx_28"; exon_id "chr19_59961924_59962480_+"; exonnum "5"; txlen "1454";
chr19	sragcm37_mid	exon	59961924	59962480	0.00778562735810266	+	.	gene_id "ENSMUSG00000091378.3"; transcript_id "ENSMUSG00000091378.3_tx_29"; exon_id "chr19_59961924_59962480_+"; exonnum "4"; txlen "1328";
chr19	sragcm37_mid	exon	59961924	59962480	0.10879853620368	+	.	gene_id "ENSMUSG00000091378.3"; transcript_id "ENSMUSG00000091378.3_tx_3"; exon_id "chr19_59961924_59962480_+"; exonnum "3"; txlen "1057";
chr19	sragcm37_mid	exon	59961924	59962480	0.00778562735810266	+	.	gene_id "ENSMUSG00000091378.3"; transcript_id "ENSMUSG00000091378.3_tx_30"; exon_id "chr19_59961924_59962480_+"; exonnum "3"; txlen "1248";
chr19	sragcm37_mid	exon	59961924	59962480	0.00505013666471524	+	.	gene_id "ENSMUSG00000091378.3"; transcript_id "ENSMUSG00000091378.3_tx_31"; exon_id "chr19_59961924_59962480_+"; exonnum "5"; txlen "1236";
chr19	sragcm37_mid	exon	59961924	59962480	0.00505013666471524	+	.	gene_id "ENSMUSG00000091378.3"; transcript_id "ENSMUSG00000091378.3_tx_32"; exon_id "chr19_59961924_59962480_+"; exonnum "4"; txlen "1073";
chr19	sragcm37_mid	exon	59961924	59962480	0.00505013666471524	+	.	gene_id "ENSMUSG00000091378.3"; transcript_id "ENSMUSG00000091378.3_tx_33"; exon_id "chr19_59961924_59962480_+"; exonnum "4"; txlen "1156";
chr19	sragcm37_mid	exon	59961924	59962480	0.00505013666471524	+	.	gene_id "ENSMUSG00000091378.3"; transcript_id "ENSMUSG00000091378.3_tx_34"; exon_id "chr19_59961924_59962480_+"; exonnum "5"; txlen "1319";
chr19	sragcm37_mid	exon	59961924	59962480	0.00505013666471524	+	.	gene_id "ENSMUSG00000091378.3"; transcript_id "ENSMUSG00000091378.3_tx_35"; exon_id "chr19_59961924_59962480_+"; exonnum "3"; txlen "1030";
chr19	sragcm37_mid	exon	59961924	59962480	0.00505013666471524	+	.	gene_id "ENSMUSG00000091378.3"; transcript_id "ENSMUSG00000091378.3_tx_36"; exon_id "chr19_59961924_59962480_+"; exonnum "3"; txlen "1113";
chr19	sragcm37_mid	exon	59961924	59962480	0.00441886958162583	+	.	gene_id "ENSMUSG00000091378.3"; transcript_id "ENSMUSG00000091378.3_tx_37"; exon_id "chr19_59961924_59962480_+"; exonnum "2"; txlen "1290";
chr19	sragcm37_mid	exon	59961924	59962480	0.00441886958162583	+	.	gene_id "ENSMUSG00000091378.3"; transcript_id "ENSMUSG00000091378.3_tx_38"; exon_id "chr19_59961924_59962480_+"; exonnum "2"; txlen "1373";
chr19	sragcm37_mid	exon	59961924	59962480	0.00441886958162583	+	.	gene_id "ENSMUSG00000091378.3"; transcript_id "ENSMUSG00000091378.3_tx_39"; exon_id "chr19_59961924_59962480_+"; exonnum "2"; txlen "1245";
chr19	sragcm37_mid	exon	59961924	59962480	0.00441886958162583	+	.	gene_id "ENSMUSG00000091378.3"; transcript_id "ENSMUSG00000091378.3_tx_40"; exon_id "chr19_59961924_59962480_+"; exonnum "2"; txlen "1328";
chr19	sragcm37_mid	exon	59961924	59962480	0.00441886958162583	+	.	gene_id "ENSMUSG00000091378.3"; transcript_id "ENSMUSG00000091378.3_tx_42"; exon_id "chr19_59961924_59962480_+"; exonnum "2"; txlen "1110";
chr19	sragcm37_mid	exon	59961924	59962480	0.00429401717597836	+	.	gene_id "ENSMUSG00000091378.3"; transcript_id "ENSMUSG00000091378.3_tx_43"; exon_id "chr19_59961924_59962480_+"; exonnum "2"; txlen "746";
chr19	sragcm37_mid	exon	59961924	59962480	0.00399802485956623	+	.	gene_id "ENSMUSG00000091378.3"; transcript_id "ENSMUSG00000091378.3_tx_44"; exon_id "chr19_59961924_59962480_+"; exonnum "2"; txlen "1175";
chr19	sragcm37_mid	exon	59961924	59962480	0.00399802485956623	+	.	gene_id "ENSMUSG00000091378.3"; transcript_id "ENSMUSG00000091378.3_tx_45"; exon_id "chr19_59961924_59962480_+"; exonnum "2"; txlen "1258";
chr19	sragcm37_mid	exon	59961924	59962480	0.00399802485956623	+	.	gene_id "ENSMUSG00000091378.3"; transcript_id "ENSMUSG00000091378.3_tx_46"; exon_id "chr19_59961924_59962480_+"; exonnum "2"; txlen "1130";
chr19	sragcm37_mid	exon	59961924	59962480	0.00399802485956623	+	.	gene_id "ENSMUSG00000091378.3"; transcript_id "ENSMUSG00000091378.3_tx_47"; exon_id "chr19_59961924_59962480_+"; exonnum "2"; txlen "1213";
chr19	sragcm37_mid	exon	59961924	59962480	0.0946074227858089	+	.	gene_id "ENSMUSG00000091378.3"; transcript_id "ENSMUSG00000091378.3_tx_5"; exon_id "chr19_59961924_59962480_+"; exonnum "3"; txlen "922";
chr19	sragcm37_mid	exon	59961924	59962480	0.0662251959500663	+	.	gene_id "ENSMUSG00000091378.3"; transcript_id "ENSMUSG00000091378.3_tx_6"; exon_id "chr19_59961924_59962480_+"; exonnum "3"; txlen "1230";
chr19	HAVANA	exon	59961924	59963069	0	+	.	gene_id "ENSMUSG00000091378.3"; transcript_id "ENSMUST00000297241.1"; gene_type "lncRNA"; gene_name "Gm4219"; transcript_type "lncRNA"; transcript_name "Gm4219-203"; exon_number 3; exon_id "ENSMUSE00001587702.1"; level 2; mgi_id "MGI:3782395"; tag "Ensembl_canonical"; tag "GENCODE_Primary"; tag "TAGENE"; havana_gene "OTTMUSG00000036574.1";
chr19	sragcm37_mid	exon	59962625	59962697	0.00778562735810266	+	.	gene_id "ENSMUSG00000091378.3"; transcript_id "ENSMUSG00000091378.3_tx_16"; exon_id "chr19_59962625_59962697_+"; exonnum "5"; txlen "1208";
chr19	sragcm37_mid	exon	59962625	59962697	0.00778562735810266	+	.	gene_id "ENSMUSG00000091378.3"; transcript_id "ENSMUSG00000091378.3_tx_17"; exon_id "chr19_59962625_59962697_+"; exonnum "6"; txlen "1371";
chr19	sragcm37_mid	exon	59962625	59962697	0.00778562735810266	+	.	gene_id "ENSMUSG00000091378.3"; transcript_id "ENSMUSG00000091378.3_tx_18"; exon_id "chr19_59962625_59962697_+"; exonnum "5"; txlen "1253";
chr19	sragcm37_mid	exon	59962625	59962697	0.00778562735810266	+	.	gene_id "ENSMUSG00000091378.3"; transcript_id "ENSMUSG00000091378.3_tx_19"; exon_id "chr19_59962625_59962697_+"; exonnum "5"; txlen "1291";
chr19	sragcm37_mid	exon	59962625	59962697	0.10879853620368	+	.	gene_id "ENSMUSG00000091378.3"; transcript_id "ENSMUSG00000091378.3_tx_2"; exon_id "chr19_59962625_59962697_+"; exonnum "4"; txlen "1102";
chr19	sragcm37_mid	exon	59962625	59962697	0.00778562735810266	+	.	gene_id "ENSMUSG00000091378.3"; transcript_id "ENSMUSG00000091378.3_tx_20"; exon_id "chr19_59962625_59962697_+"; exonnum "6"; txlen "1416";
chr19	sragcm37_mid	exon	59962625	59962697	0.00778562735810266	+	.	gene_id "ENSMUSG00000091378.3"; transcript_id "ENSMUSG00000091378.3_tx_21"; exon_id "chr19_59962625_59962697_+"; exonnum "5"; txlen "1336";
chr19	sragcm37_mid	exon	59962625	59962697	0.00778562735810266	+	.	gene_id "ENSMUSG00000091378.3"; transcript_id "ENSMUSG00000091378.3_tx_22"; exon_id "chr19_59962625_59962697_+"; exonnum "4"; txlen "1210";
chr19	sragcm37_mid	exon	59962625	59962697	0.00778562735810266	+	.	gene_id "ENSMUSG00000091378.3"; transcript_id "ENSMUSG00000091378.3_tx_23"; exon_id "chr19_59962625_59962697_+"; exonnum "6"; txlen "1499";
chr19	sragcm37_mid	exon	59962625	59962697	0.00778562735810266	+	.	gene_id "ENSMUSG00000091378.3"; transcript_id "ENSMUSG00000091378.3_tx_24"; exon_id "chr19_59962625_59962697_+"; exonnum "5"; txlen "1373";
chr19	sragcm37_mid	exon	59962625	59962697	0.00778562735810266	+	.	gene_id "ENSMUSG00000091378.3"; transcript_id "ENSMUSG00000091378.3_tx_25"; exon_id "chr19_59962625_59962697_+"; exonnum "4"; txlen "1293";
chr19	sragcm37_mid	exon	59962625	59962697	0.00778562735810266	+	.	gene_id "ENSMUSG00000091378.3"; transcript_id "ENSMUSG00000091378.3_tx_26"; exon_id "chr19_59962625_59962697_+"; exonnum "4"; txlen "1165";
chr19	sragcm37_mid	exon	59962625	59962697	0.00778562735810266	+	.	gene_id "ENSMUSG00000091378.3"; transcript_id "ENSMUSG00000091378.3_tx_27"; exon_id "chr19_59962625_59962697_+"; exonnum "5"; txlen "1456";
chr19	sragcm37_mid	exon	59962625	59962697	0.00778562735810266	+	.	gene_id "ENSMUSG00000091378.3"; transcript_id "ENSMUSG00000091378.3_tx_28"; exon_id "chr19_59962625_59962697_+"; exonnum "6"; txlen "1454";
chr19	sragcm37_mid	exon	59962625	59962697	0.00778562735810266	+	.	gene_id "ENSMUSG00000091378.3"; transcript_id "ENSMUSG00000091378.3_tx_29"; exon_id "chr19_59962625_59962697_+"; exonnum "5"; txlen "1328";
chr19	sragcm37_mid	exon	59962625	59962697	0.10879853620368	+	.	gene_id "ENSMUSG00000091378.3"; transcript_id "ENSMUSG00000091378.3_tx_3"; exon_id "chr19_59962625_59962697_+"; exonnum "4"; txlen "1057";
chr19	sragcm37_mid	exon	59962625	59962697	0.00778562735810266	+	.	gene_id "ENSMUSG00000091378.3"; transcript_id "ENSMUSG00000091378.3_tx_30"; exon_id "chr19_59962625_59962697_+"; exonnum "4"; txlen "1248";
chr19	sragcm37_mid	exon	59962625	59962697	0.00505013666471524	+	.	gene_id "ENSMUSG00000091378.3"; transcript_id "ENSMUSG00000091378.3_tx_31"; exon_id "chr19_59962625_59962697_+"; exonnum "6"; txlen "1236";
chr19	sragcm37_mid	exon	59962625	59962697	0.00505013666471524	+	.	gene_id "ENSMUSG00000091378.3"; transcript_id "ENSMUSG00000091378.3_tx_32"; exon_id "chr19_59962625_59962697_+"; exonnum "5"; txlen "1073";
chr19	sragcm37_mid	exon	59962625	59962697	0.00505013666471524	+	.	gene_id "ENSMUSG00000091378.3"; transcript_id "ENSMUSG00000091378.3_tx_33"; exon_id "chr19_59962625_59962697_+"; exonnum "5"; txlen "1156";
chr19	sragcm37_mid	exon	59962625	59962697	0.00505013666471524	+	.	gene_id "ENSMUSG00000091378.3"; transcript_id "ENSMUSG00000091378.3_tx_34"; exon_id "chr19_59962625_59962697_+"; exonnum "6"; txlen "1319";
chr19	sragcm37_mid	exon	59962625	59962697	0.00505013666471524	+	.	gene_id "ENSMUSG00000091378.3"; transcript_id "ENSMUSG00000091378.3_tx_35"; exon_id "chr19_59962625_59962697_+"; exonnum "4"; txlen "1030";
chr19	sragcm37_mid	exon	59962625	59962697	0.00505013666471524	+	.	gene_id "ENSMUSG00000091378.3"; transcript_id "ENSMUSG00000091378.3_tx_36"; exon_id "chr19_59962625_59962697_+"; exonnum "4"; txlen "1113";
chr19	sragcm37_mid	exon	59962625	59962697	0.00441886958162583	+	.	gene_id "ENSMUSG00000091378.3"; transcript_id "ENSMUSG00000091378.3_tx_37"; exon_id "chr19_59962625_59962697_+"; exonnum "3"; txlen "1290";
chr19	sragcm37_mid	exon	59962625	59962697	0.00441886958162583	+	.	gene_id "ENSMUSG00000091378.3"; transcript_id "ENSMUSG00000091378.3_tx_38"; exon_id "chr19_59962625_59962697_+"; exonnum "3"; txlen "1373";
chr19	sragcm37_mid	exon	59962625	59962697	0.00441886958162583	+	.	gene_id "ENSMUSG00000091378.3"; transcript_id "ENSMUSG00000091378.3_tx_39"; exon_id "chr19_59962625_59962697_+"; exonnum "3"; txlen "1245";
chr19	sragcm37_mid	exon	59962625	59962697	0.00441886958162583	+	.	gene_id "ENSMUSG00000091378.3"; transcript_id "ENSMUSG00000091378.3_tx_40"; exon_id "chr19_59962625_59962697_+"; exonnum "3"; txlen "1328";
chr19	sragcm37_mid	exon	59962625	59962697	0.00441886958162583	+	.	gene_id "ENSMUSG00000091378.3"; transcript_id "ENSMUSG00000091378.3_tx_42"; exon_id "chr19_59962625_59962697_+"; exonnum "3"; txlen "1110";
chr19	sragcm37_mid	exon	59962625	59962697	0.00399802485956623	+	.	gene_id "ENSMUSG00000091378.3"; transcript_id "ENSMUSG00000091378.3_tx_44"; exon_id "chr19_59962625_59962697_+"; exonnum "3"; txlen "1175";
chr19	sragcm37_mid	exon	59962625	59962697	0.00399802485956623	+	.	gene_id "ENSMUSG00000091378.3"; transcript_id "ENSMUSG00000091378.3_tx_45"; exon_id "chr19_59962625_59962697_+"; exonnum "3"; txlen "1258";
chr19	sragcm37_mid	exon	59962625	59962697	0.00399802485956623	+	.	gene_id "ENSMUSG00000091378.3"; transcript_id "ENSMUSG00000091378.3_tx_46"; exon_id "chr19_59962625_59962697_+"; exonnum "3"; txlen "1130";
chr19	sragcm37_mid	exon	59962625	59962697	0.00399802485956623	+	.	gene_id "ENSMUSG00000091378.3"; transcript_id "ENSMUSG00000091378.3_tx_47"; exon_id "chr19_59962625_59962697_+"; exonnum "3"; txlen "1213";
chr19	sragcm37_mid	exon	59962625	59962697	0.0946074227858089	+	.	gene_id "ENSMUSG00000091378.3"; transcript_id "ENSMUSG00000091378.3_tx_5"; exon_id "chr19_59962625_59962697_+"; exonnum "4"; txlen "922";
chr19	sragcm37_mid	exon	59962625	59962697	0.0662251959500663	+	.	gene_id "ENSMUSG00000091378.3"; transcript_id "ENSMUSG00000091378.3_tx_6"; exon_id "chr19_59962625_59962697_+"; exonnum "4"; txlen "1230";
chr19	sragcm37_mid	exon	59963560	59963687	0.0662251959500663	+	.	gene_id "ENSMUSG00000091378.3"; transcript_id "ENSMUSG00000091378.3_tx_6"; exon_id "chr19_59963560_59963687_+"; exonnum "5"; txlen "1230";
chr19	sragcm37_mid	exon	59963928	59963972	0.00778562735810266	+	.	gene_id "ENSMUSG00000091378.3"; transcript_id "ENSMUSG00000091378.3_tx_18"; exon_id "chr19_59963928_59963972_+"; exonnum "6"; txlen "1253";
chr19	sragcm37_mid	exon	59963928	59963972	0.10879853620368	+	.	gene_id "ENSMUSG00000091378.3"; transcript_id "ENSMUSG00000091378.3_tx_2"; exon_id "chr19_59963928_59963972_+"; exonnum "5"; txlen "1102";
chr19	sragcm37_mid	exon	59963928	59963972	0.00778562735810266	+	.	gene_id "ENSMUSG00000091378.3"; transcript_id "ENSMUSG00000091378.3_tx_20"; exon_id "chr19_59963928_59963972_+"; exonnum "7"; txlen "1416";
chr19	sragcm37_mid	exon	59963928	59963972	0.00778562735810266	+	.	gene_id "ENSMUSG00000091378.3"; transcript_id "ENSMUSG00000091378.3_tx_21"; exon_id "chr19_59963928_59963972_+"; exonnum "6"; txlen "1336";
chr19	sragcm37_mid	exon	59963928	59963972	0.00778562735810266	+	.	gene_id "ENSMUSG00000091378.3"; transcript_id "ENSMUSG00000091378.3_tx_22"; exon_id "chr19_59963928_59963972_+"; exonnum "5"; txlen "1210";
chr19	sragcm37_mid	exon	59963928	59963972	0.00778562735810266	+	.	gene_id "ENSMUSG00000091378.3"; transcript_id "ENSMUSG00000091378.3_tx_23"; exon_id "chr19_59963928_59963972_+"; exonnum "7"; txlen "1499";
chr19	sragcm37_mid	exon	59963928	59963972	0.00778562735810266	+	.	gene_id "ENSMUSG00000091378.3"; transcript_id "ENSMUSG00000091378.3_tx_24"; exon_id "chr19_59963928_59963972_+"; exonnum "6"; txlen "1373";
chr19	sragcm37_mid	exon	59963928	59963972	0.00778562735810266	+	.	gene_id "ENSMUSG00000091378.3"; transcript_id "ENSMUSG00000091378.3_tx_25"; exon_id "chr19_59963928_59963972_+"; exonnum "5"; txlen "1293";
chr19	sragcm37_mid	exon	59963928	59963972	0.00778562735810266	+	.	gene_id "ENSMUSG00000091378.3"; transcript_id "ENSMUSG00000091378.3_tx_27"; exon_id "chr19_59963928_59963972_+"; exonnum "6"; txlen "1456";
chr19	sragcm37_mid	exon	59963928	59963972	0.00441886958162583	+	.	gene_id "ENSMUSG00000091378.3"; transcript_id "ENSMUSG00000091378.3_tx_37"; exon_id "chr19_59963928_59963972_+"; exonnum "4"; txlen "1290";
chr19	sragcm37_mid	exon	59963928	59963972	0.00441886958162583	+	.	gene_id "ENSMUSG00000091378.3"; transcript_id "ENSMUSG00000091378.3_tx_38"; exon_id "chr19_59963928_59963972_+"; exonnum "4"; txlen "1373";
chr19	sragcm37_mid	exon	59963928	59963972	0.00399802485956623	+	.	gene_id "ENSMUSG00000091378.3"; transcript_id "ENSMUSG00000091378.3_tx_44"; exon_id "chr19_59963928_59963972_+"; exonnum "4"; txlen "1175";
chr19	sragcm37_mid	exon	59963928	59963972	0.00399802485956623	+	.	gene_id "ENSMUSG00000091378.3"; transcript_id "ENSMUSG00000091378.3_tx_45"; exon_id "chr19_59963928_59963972_+"; exonnum "4"; txlen "1258";
chr19	sragcm37_mid	exon	59963928	59963972	0.0662251959500663	+	.	gene_id "ENSMUSG00000091378.3"; transcript_id "ENSMUSG00000091378.3_tx_6"; exon_id "chr19_59963928_59963972_+"; exonnum "6"; txlen "1230";
chr19	sragcm37_mid	exon	59964051	59964185	0.00778562735810266	+	.	gene_id "ENSMUSG00000091378.3"; transcript_id "ENSMUSG00000091378.3_tx_16"; exon_id "chr19_59964051_59964185_+"; exonnum "6"; txlen "1208";
chr19	sragcm37_mid	exon	59964051	59964185	0.00778562735810266	+	.	gene_id "ENSMUSG00000091378.3"; transcript_id "ENSMUSG00000091378.3_tx_17"; exon_id "chr19_59964051_59964185_+"; exonnum "7"; txlen "1371";
chr19	sragcm37_mid	exon	59964051	59964185	0.00778562735810266	+	.	gene_id "ENSMUSG00000091378.3"; transcript_id "ENSMUSG00000091378.3_tx_18"; exon_id "chr19_59964051_59964185_+"; exonnum "7"; txlen "1253";
chr19	sragcm37_mid	exon	59964051	59964185	0.00778562735810266	+	.	gene_id "ENSMUSG00000091378.3"; transcript_id "ENSMUSG00000091378.3_tx_19"; exon_id "chr19_59964051_59964185_+"; exonnum "6"; txlen "1291";
chr19	sragcm37_mid	exon	59964051	59964185	0.10879853620368	+	.	gene_id "ENSMUSG00000091378.3"; transcript_id "ENSMUSG00000091378.3_tx_2"; exon_id "chr19_59964051_59964185_+"; exonnum "6"; txlen "1102";
chr19	sragcm37_mid	exon	59964051	59964185	0.00778562735810266	+	.	gene_id "ENSMUSG00000091378.3"; transcript_id "ENSMUSG00000091378.3_tx_20"; exon_id "chr19_59964051_59964185_+"; exonnum "8"; txlen "1416";
chr19	sragcm37_mid	exon	59964051	59964185	0.00778562735810266	+	.	gene_id "ENSMUSG00000091378.3"; transcript_id "ENSMUSG00000091378.3_tx_21"; exon_id "chr19_59964051_59964185_+"; exonnum "7"; txlen "1336";
chr19	sragcm37_mid	exon	59964051	59964185	0.00778562735810266	+	.	gene_id "ENSMUSG00000091378.3"; transcript_id "ENSMUSG00000091378.3_tx_22"; exon_id "chr19_59964051_59964185_+"; exonnum "6"; txlen "1210";
chr19	sragcm37_mid	exon	59964051	59964185	0.00778562735810266	+	.	gene_id "ENSMUSG00000091378.3"; transcript_id "ENSMUSG00000091378.3_tx_23"; exon_id "chr19_59964051_59964185_+"; exonnum "8"; txlen "1499";
chr19	sragcm37_mid	exon	59964051	59964185	0.00778562735810266	+	.	gene_id "ENSMUSG00000091378.3"; transcript_id "ENSMUSG00000091378.3_tx_24"; exon_id "chr19_59964051_59964185_+"; exonnum "7"; txlen "1373";
chr19	sragcm37_mid	exon	59964051	59964185	0.00778562735810266	+	.	gene_id "ENSMUSG00000091378.3"; transcript_id "ENSMUSG00000091378.3_tx_25"; exon_id "chr19_59964051_59964185_+"; exonnum "6"; txlen "1293";
chr19	sragcm37_mid	exon	59964051	59964185	0.00778562735810266	+	.	gene_id "ENSMUSG00000091378.3"; transcript_id "ENSMUSG00000091378.3_tx_26"; exon_id "chr19_59964051_59964185_+"; exonnum "5"; txlen "1165";
chr19	sragcm37_mid	exon	59964051	59964185	0.00778562735810266	+	.	gene_id "ENSMUSG00000091378.3"; transcript_id "ENSMUSG00000091378.3_tx_27"; exon_id "chr19_59964051_59964185_+"; exonnum "7"; txlen "1456";
chr19	sragcm37_mid	exon	59964051	59964185	0.00778562735810266	+	.	gene_id "ENSMUSG00000091378.3"; transcript_id "ENSMUSG00000091378.3_tx_28"; exon_id "chr19_59964051_59964185_+"; exonnum "7"; txlen "1454";
chr19	sragcm37_mid	exon	59964051	59964185	0.00778562735810266	+	.	gene_id "ENSMUSG00000091378.3"; transcript_id "ENSMUSG00000091378.3_tx_29"; exon_id "chr19_59964051_59964185_+"; exonnum "6"; txlen "1328";
chr19	sragcm37_mid	exon	59964051	59964185	0.10879853620368	+	.	gene_id "ENSMUSG00000091378.3"; transcript_id "ENSMUSG00000091378.3_tx_3"; exon_id "chr19_59964051_59964185_+"; exonnum "5"; txlen "1057";
chr19	sragcm37_mid	exon	59964051	59964185	0.00778562735810266	+	.	gene_id "ENSMUSG00000091378.3"; transcript_id "ENSMUSG00000091378.3_tx_30"; exon_id "chr19_59964051_59964185_+"; exonnum "5"; txlen "1248";
chr19	sragcm37_mid	exon	59964051	59964185	0.00441886958162583	+	.	gene_id "ENSMUSG00000091378.3"; transcript_id "ENSMUSG00000091378.3_tx_37"; exon_id "chr19_59964051_59964185_+"; exonnum "5"; txlen "1290";
chr19	sragcm37_mid	exon	59964051	59964185	0.00441886958162583	+	.	gene_id "ENSMUSG00000091378.3"; transcript_id "ENSMUSG00000091378.3_tx_38"; exon_id "chr19_59964051_59964185_+"; exonnum "5"; txlen "1373";
chr19	sragcm37_mid	exon	59964051	59964185	0.00441886958162583	+	.	gene_id "ENSMUSG00000091378.3"; transcript_id "ENSMUSG00000091378.3_tx_39"; exon_id "chr19_59964051_59964185_+"; exonnum "4"; txlen "1245";
chr19	sragcm37_mid	exon	59964051	59964185	0.00441886958162583	+	.	gene_id "ENSMUSG00000091378.3"; transcript_id "ENSMUSG00000091378.3_tx_40"; exon_id "chr19_59964051_59964185_+"; exonnum "4"; txlen "1328";
chr19	sragcm37_mid	exon	59964051	59964185	0.00399802485956623	+	.	gene_id "ENSMUSG00000091378.3"; transcript_id "ENSMUSG00000091378.3_tx_44"; exon_id "chr19_59964051_59964185_+"; exonnum "5"; txlen "1175";
chr19	sragcm37_mid	exon	59964051	59964185	0.00399802485956623	+	.	gene_id "ENSMUSG00000091378.3"; transcript_id "ENSMUSG00000091378.3_tx_45"; exon_id "chr19_59964051_59964185_+"; exonnum "5"; txlen "1258";
chr19	sragcm37_mid	exon	59964051	59964185	0.00399802485956623	+	.	gene_id "ENSMUSG00000091378.3"; transcript_id "ENSMUSG00000091378.3_tx_46"; exon_id "chr19_59964051_59964185_+"; exonnum "4"; txlen "1130";
chr19	sragcm37_mid	exon	59964051	59964185	0.00399802485956623	+	.	gene_id "ENSMUSG00000091378.3"; transcript_id "ENSMUSG00000091378.3_tx_47"; exon_id "chr19_59964051_59964185_+"; exonnum "4"; txlen "1213";
chr19	sragcm37_mid	exon	59964051	59964185	0.0662251959500663	+	.	gene_id "ENSMUSG00000091378.3"; transcript_id "ENSMUSG00000091378.3_tx_6"; exon_id "chr19_59964051_59964185_+"; exonnum "7"; txlen "1230";
chr19	sragcm37_mid	exon	59967957	59968100	0.00778562735810266	+	.	gene_id "ENSMUSG00000091378.3"; transcript_id "ENSMUSG00000091378.3_tx_16"; exon_id "chr19_59967957_59968100_+"; exonnum "7"; txlen "1208";
chr19	sragcm37_mid	exon	59967957	59968100	0.00778562735810266	+	.	gene_id "ENSMUSG00000091378.3"; transcript_id "ENSMUSG00000091378.3_tx_17"; exon_id "chr19_59967957_59968100_+"; exonnum "8"; txlen "1371";
chr19	sragcm37_mid	exon	59967957	59968100	0.00778562735810266	+	.	gene_id "ENSMUSG00000091378.3"; transcript_id "ENSMUSG00000091378.3_tx_18"; exon_id "chr19_59967957_59968100_+"; exonnum "8"; txlen "1253";
chr19	sragcm37_mid	exon	59967957	59968100	0.00778562735810266	+	.	gene_id "ENSMUSG00000091378.3"; transcript_id "ENSMUSG00000091378.3_tx_19"; exon_id "chr19_59967957_59968100_+"; exonnum "7"; txlen "1291";
chr19	sragcm37_mid	exon	59967957	59968100	0.10879853620368	+	.	gene_id "ENSMUSG00000091378.3"; transcript_id "ENSMUSG00000091378.3_tx_2"; exon_id "chr19_59967957_59968100_+"; exonnum "7"; txlen "1102";
chr19	sragcm37_mid	exon	59967957	59968100	0.00778562735810266	+	.	gene_id "ENSMUSG00000091378.3"; transcript_id "ENSMUSG00000091378.3_tx_20"; exon_id "chr19_59967957_59968100_+"; exonnum "9"; txlen "1416";
chr19	sragcm37_mid	exon	59967957	59968100	0.00778562735810266	+	.	gene_id "ENSMUSG00000091378.3"; transcript_id "ENSMUSG00000091378.3_tx_21"; exon_id "chr19_59967957_59968100_+"; exonnum "8"; txlen "1336";
chr19	sragcm37_mid	exon	59967957	59968100	0.00778562735810266	+	.	gene_id "ENSMUSG00000091378.3"; transcript_id "ENSMUSG00000091378.3_tx_22"; exon_id "chr19_59967957_59968100_+"; exonnum "7"; txlen "1210";
chr19	sragcm37_mid	exon	59967957	59968100	0.00778562735810266	+	.	gene_id "ENSMUSG00000091378.3"; transcript_id "ENSMUSG00000091378.3_tx_23"; exon_id "chr19_59967957_59968100_+"; exonnum "9"; txlen "1499";
chr19	sragcm37_mid	exon	59967957	59968100	0.00778562735810266	+	.	gene_id "ENSMUSG00000091378.3"; transcript_id "ENSMUSG00000091378.3_tx_24"; exon_id "chr19_59967957_59968100_+"; exonnum "8"; txlen "1373";
chr19	sragcm37_mid	exon	59967957	59968100	0.00778562735810266	+	.	gene_id "ENSMUSG00000091378.3"; transcript_id "ENSMUSG00000091378.3_tx_25"; exon_id "chr19_59967957_59968100_+"; exonnum "7"; txlen "1293";
chr19	sragcm37_mid	exon	59967957	59968100	0.00778562735810266	+	.	gene_id "ENSMUSG00000091378.3"; transcript_id "ENSMUSG00000091378.3_tx_26"; exon_id "chr19_59967957_59968100_+"; exonnum "6"; txlen "1165";
chr19	sragcm37_mid	exon	59967957	59968100	0.00778562735810266	+	.	gene_id "ENSMUSG00000091378.3"; transcript_id "ENSMUSG00000091378.3_tx_27"; exon_id "chr19_59967957_59968100_+"; exonnum "8"; txlen "1456";
chr19	sragcm37_mid	exon	59967957	59968100	0.00778562735810266	+	.	gene_id "ENSMUSG00000091378.3"; transcript_id "ENSMUSG00000091378.3_tx_28"; exon_id "chr19_59967957_59968100_+"; exonnum "8"; txlen "1454";
chr19	sragcm37_mid	exon	59967957	59968100	0.00778562735810266	+	.	gene_id "ENSMUSG00000091378.3"; transcript_id "ENSMUSG00000091378.3_tx_29"; exon_id "chr19_59967957_59968100_+"; exonnum "7"; txlen "1328";
chr19	sragcm37_mid	exon	59967957	59968100	0.10879853620368	+	.	gene_id "ENSMUSG00000091378.3"; transcript_id "ENSMUSG00000091378.3_tx_3"; exon_id "chr19_59967957_59968100_+"; exonnum "6"; txlen "1057";
chr19	sragcm37_mid	exon	59967957	59968100	0.00778562735810266	+	.	gene_id "ENSMUSG00000091378.3"; transcript_id "ENSMUSG00000091378.3_tx_30"; exon_id "chr19_59967957_59968100_+"; exonnum "6"; txlen "1248";
chr19	sragcm37_mid	exon	59967957	59968100	0.00505013666471524	+	.	gene_id "ENSMUSG00000091378.3"; transcript_id "ENSMUSG00000091378.3_tx_31"; exon_id "chr19_59967957_59968100_+"; exonnum "7"; txlen "1236";
chr19	sragcm37_mid	exon	59967957	59968100	0.00505013666471524	+	.	gene_id "ENSMUSG00000091378.3"; transcript_id "ENSMUSG00000091378.3_tx_32"; exon_id "chr19_59967957_59968100_+"; exonnum "6"; txlen "1073";
chr19	sragcm37_mid	exon	59967957	59968100	0.00505013666471524	+	.	gene_id "ENSMUSG00000091378.3"; transcript_id "ENSMUSG00000091378.3_tx_33"; exon_id "chr19_59967957_59968100_+"; exonnum "6"; txlen "1156";
chr19	sragcm37_mid	exon	59967957	59968100	0.00505013666471524	+	.	gene_id "ENSMUSG00000091378.3"; transcript_id "ENSMUSG00000091378.3_tx_34"; exon_id "chr19_59967957_59968100_+"; exonnum "7"; txlen "1319";
chr19	sragcm37_mid	exon	59967957	59968100	0.00505013666471524	+	.	gene_id "ENSMUSG00000091378.3"; transcript_id "ENSMUSG00000091378.3_tx_35"; exon_id "chr19_59967957_59968100_+"; exonnum "5"; txlen "1030";
chr19	sragcm37_mid	exon	59967957	59968100	0.00505013666471524	+	.	gene_id "ENSMUSG00000091378.3"; transcript_id "ENSMUSG00000091378.3_tx_36"; exon_id "chr19_59967957_59968100_+"; exonnum "5"; txlen "1113";
chr19	sragcm37_mid	exon	59967957	59968100	0.00441886958162583	+	.	gene_id "ENSMUSG00000091378.3"; transcript_id "ENSMUSG00000091378.3_tx_37"; exon_id "chr19_59967957_59968100_+"; exonnum "6"; txlen "1290";
chr19	sragcm37_mid	exon	59967957	59968100	0.00441886958162583	+	.	gene_id "ENSMUSG00000091378.3"; transcript_id "ENSMUSG00000091378.3_tx_38"; exon_id "chr19_59967957_59968100_+"; exonnum "6"; txlen "1373";
chr19	sragcm37_mid	exon	59967957	59968100	0.00441886958162583	+	.	gene_id "ENSMUSG00000091378.3"; transcript_id "ENSMUSG00000091378.3_tx_39"; exon_id "chr19_59967957_59968100_+"; exonnum "5"; txlen "1245";
chr19	sragcm37_mid	exon	59967957	59968100	0.00441886958162583	+	.	gene_id "ENSMUSG00000091378.3"; transcript_id "ENSMUSG00000091378.3_tx_40"; exon_id "chr19_59967957_59968100_+"; exonnum "5"; txlen "1328";
chr19	sragcm37_mid	exon	59967957	59968100	0.00441886958162583	+	.	gene_id "ENSMUSG00000091378.3"; transcript_id "ENSMUSG00000091378.3_tx_42"; exon_id "chr19_59967957_59968100_+"; exonnum "4"; txlen "1110";
chr19	sragcm37_mid	exon	59967957	59968100	0.00399802485956623	+	.	gene_id "ENSMUSG00000091378.3"; transcript_id "ENSMUSG00000091378.3_tx_44"; exon_id "chr19_59967957_59968100_+"; exonnum "6"; txlen "1175";
chr19	sragcm37_mid	exon	59967957	59968100	0.00399802485956623	+	.	gene_id "ENSMUSG00000091378.3"; transcript_id "ENSMUSG00000091378.3_tx_45"; exon_id "chr19_59967957_59968100_+"; exonnum "6"; txlen "1258";
chr19	sragcm37_mid	exon	59967957	59968100	0.00399802485956623	+	.	gene_id "ENSMUSG00000091378.3"; transcript_id "ENSMUSG00000091378.3_tx_46"; exon_id "chr19_59967957_59968100_+"; exonnum "5"; txlen "1130";
chr19	sragcm37_mid	exon	59967957	59968100	0.00399802485956623	+	.	gene_id "ENSMUSG00000091378.3"; transcript_id "ENSMUSG00000091378.3_tx_47"; exon_id "chr19_59967957_59968100_+"; exonnum "5"; txlen "1213";
chr19	sragcm37_mid	exon	59967957	59968100	0.0946074227858089	+	.	gene_id "ENSMUSG00000091378.3"; transcript_id "ENSMUSG00000091378.3_tx_5"; exon_id "chr19_59967957_59968100_+"; exonnum "5"; txlen "922";
chr19	sragcm37_mid	exon	59967957	59968100	0.0662251959500663	+	.	gene_id "ENSMUSG00000091378.3"; transcript_id "ENSMUSG00000091378.3_tx_6"; exon_id "chr19_59967957_59968100_+"; exonnum "8"; txlen "1230";
chr19	sragcm37_ss	exon	59979789	59979880	0.00778562735810266	+	.	gene_id "ENSMUSG00000091378.3"; transcript_id "ENSMUSG00000091378.3_tx_16"; exon_id "chr19_59979789_59979880_+"; exonnum "8"; txlen "1208";
chr19	sragcm37_ss	exon	59979789	59979880	0.00778562735810266	+	.	gene_id "ENSMUSG00000091378.3"; transcript_id "ENSMUSG00000091378.3_tx_17"; exon_id "chr19_59979789_59979880_+"; exonnum "9"; txlen "1371";
chr19	sragcm37_ss	exon	59979789	59979880	0.00778562735810266	+	.	gene_id "ENSMUSG00000091378.3"; transcript_id "ENSMUSG00000091378.3_tx_18"; exon_id "chr19_59979789_59979880_+"; exonnum "9"; txlen "1253";
chr19	sragcm37_ss	exon	59979789	59979880	0.00778562735810266	+	.	gene_id "ENSMUSG00000091378.3"; transcript_id "ENSMUSG00000091378.3_tx_20"; exon_id "chr19_59979789_59979880_+"; exonnum "10"; txlen "1416";
chr19	sragcm37_ss	exon	59979789	59979880	0.00778562735810266	+	.	gene_id "ENSMUSG00000091378.3"; transcript_id "ENSMUSG00000091378.3_tx_22"; exon_id "chr19_59979789_59979880_+"; exonnum "8"; txlen "1210";
chr19	sragcm37_ss	exon	59979789	59979880	0.00778562735810266	+	.	gene_id "ENSMUSG00000091378.3"; transcript_id "ENSMUSG00000091378.3_tx_24"; exon_id "chr19_59979789_59979880_+"; exonnum "9"; txlen "1373";
chr19	sragcm37_ss	exon	59979789	59979880	0.00778562735810266	+	.	gene_id "ENSMUSG00000091378.3"; transcript_id "ENSMUSG00000091378.3_tx_26"; exon_id "chr19_59979789_59979880_+"; exonnum "7"; txlen "1165";
chr19	sragcm37_ss	exon	59979789	59979880	0.00778562735810266	+	.	gene_id "ENSMUSG00000091378.3"; transcript_id "ENSMUSG00000091378.3_tx_29"; exon_id "chr19_59979789_59979880_+"; exonnum "8"; txlen "1328";
chr19	sragcm37_ss	exon	59979789	59979880	0.00505013666471524	+	.	gene_id "ENSMUSG00000091378.3"; transcript_id "ENSMUSG00000091378.3_tx_31"; exon_id "chr19_59979789_59979880_+"; exonnum "8"; txlen "1236";
chr19	sragcm37_ss	exon	59979789	59979880	0.00505013666471524	+	.	gene_id "ENSMUSG00000091378.3"; transcript_id "ENSMUSG00000091378.3_tx_32"; exon_id "chr19_59979789_59979880_+"; exonnum "7"; txlen "1073";
chr19	sragcm37_ss	exon	59979789	59979880	0.00505013666471524	+	.	gene_id "ENSMUSG00000091378.3"; transcript_id "ENSMUSG00000091378.3_tx_35"; exon_id "chr19_59979789_59979880_+"; exonnum "6"; txlen "1030";
chr19	sragcm37_ss	exon	59979789	59979880	0.00441886958162583	+	.	gene_id "ENSMUSG00000091378.3"; transcript_id "ENSMUSG00000091378.3_tx_37"; exon_id "chr19_59979789_59979880_+"; exonnum "7"; txlen "1290";
chr19	sragcm37_ss	exon	59979789	59979880	0.00441886958162583	+	.	gene_id "ENSMUSG00000091378.3"; transcript_id "ENSMUSG00000091378.3_tx_39"; exon_id "chr19_59979789_59979880_+"; exonnum "6"; txlen "1245";
chr19	sragcm37_ss	exon	59979789	59979880	0.00441886958162583	+	.	gene_id "ENSMUSG00000091378.3"; transcript_id "ENSMUSG00000091378.3_tx_42"; exon_id "chr19_59979789_59979880_+"; exonnum "5"; txlen "1110";
chr19	sragcm37_ss	exon	59979789	59979880	0.00399802485956623	+	.	gene_id "ENSMUSG00000091378.3"; transcript_id "ENSMUSG00000091378.3_tx_44"; exon_id "chr19_59979789_59979880_+"; exonnum "7"; txlen "1175";
chr19	sragcm37_ss	exon	59979789	59979880	0.00399802485956623	+	.	gene_id "ENSMUSG00000091378.3"; transcript_id "ENSMUSG00000091378.3_tx_46"; exon_id "chr19_59979789_59979880_+"; exonnum "6"; txlen "1130";
chr19	sragcm37_mid	exon	59985988	59986079	0.00778562735810266	+	.	gene_id "ENSMUSG00000091378.3"; transcript_id "ENSMUSG00000091378.3_tx_19"; exon_id "chr19_59985988_59986079_+"; exonnum "8"; txlen "1291";
chr19	sragcm37_mid	exon	59985988	59986079	0.00778562735810266	+	.	gene_id "ENSMUSG00000091378.3"; transcript_id "ENSMUSG00000091378.3_tx_21"; exon_id "chr19_59985988_59986079_+"; exonnum "9"; txlen "1336";
chr19	sragcm37_mid	exon	59985988	59986079	0.00778562735810266	+	.	gene_id "ENSMUSG00000091378.3"; transcript_id "ENSMUSG00000091378.3_tx_23"; exon_id "chr19_59985988_59986079_+"; exonnum "10"; txlen "1499";
chr19	sragcm37_mid	exon	59985988	59986079	0.00778562735810266	+	.	gene_id "ENSMUSG00000091378.3"; transcript_id "ENSMUSG00000091378.3_tx_25"; exon_id "chr19_59985988_59986079_+"; exonnum "8"; txlen "1293";
chr19	sragcm37_mid	exon	59985988	59986079	0.00778562735810266	+	.	gene_id "ENSMUSG00000091378.3"; transcript_id "ENSMUSG00000091378.3_tx_27"; exon_id "chr19_59985988_59986079_+"; exonnum "9"; txlen "1456";
chr19	sragcm37_mid	exon	59985988	59986079	0.00778562735810266	+	.	gene_id "ENSMUSG00000091378.3"; transcript_id "ENSMUSG00000091378.3_tx_28"; exon_id "chr19_59985988_59986079_+"; exonnum "9"; txlen "1454";
chr19	sragcm37_mid	exon	59985988	59986079	0.00778562735810266	+	.	gene_id "ENSMUSG00000091378.3"; transcript_id "ENSMUSG00000091378.3_tx_30"; exon_id "chr19_59985988_59986079_+"; exonnum "7"; txlen "1248";
chr19	sragcm37_mid	exon	59985988	59986079	0.00505013666471524	+	.	gene_id "ENSMUSG00000091378.3"; transcript_id "ENSMUSG00000091378.3_tx_33"; exon_id "chr19_59985988_59986079_+"; exonnum "7"; txlen "1156";
chr19	sragcm37_mid	exon	59985988	59986079	0.00505013666471524	+	.	gene_id "ENSMUSG00000091378.3"; transcript_id "ENSMUSG00000091378.3_tx_34"; exon_id "chr19_59985988_59986079_+"; exonnum "8"; txlen "1319";
chr19	sragcm37_mid	exon	59985988	59986079	0.00505013666471524	+	.	gene_id "ENSMUSG00000091378.3"; transcript_id "ENSMUSG00000091378.3_tx_36"; exon_id "chr19_59985988_59986079_+"; exonnum "6"; txlen "1113";
chr19	sragcm37_mid	exon	59985988	59986079	0.00441886958162583	+	.	gene_id "ENSMUSG00000091378.3"; transcript_id "ENSMUSG00000091378.3_tx_38"; exon_id "chr19_59985988_59986079_+"; exonnum "7"; txlen "1373";
chr19	sragcm37_mid	exon	59985988	59986079	0.00441886958162583	+	.	gene_id "ENSMUSG00000091378.3"; transcript_id "ENSMUSG00000091378.3_tx_40"; exon_id "chr19_59985988_59986079_+"; exonnum "6"; txlen "1328";
chr19	sragcm37_mid	exon	59985988	59986079	0.00399802485956623	+	.	gene_id "ENSMUSG00000091378.3"; transcript_id "ENSMUSG00000091378.3_tx_45"; exon_id "chr19_59985988_59986079_+"; exonnum "7"; txlen "1258";
chr19	sragcm37_mid	exon	59985988	59986079	0.00399802485956623	+	.	gene_id "ENSMUSG00000091378.3"; transcript_id "ENSMUSG00000091378.3_tx_47"; exon_id "chr19_59985988_59986079_+"; exonnum "6"; txlen "1213";
chr19	sragcm37_ss	exon	59992151	59992233	0.00778562735810266	+	.	gene_id "ENSMUSG00000091378.3"; transcript_id "ENSMUSG00000091378.3_tx_19"; exon_id "chr19_59992151_59992233_+"; exonnum "9"; txlen "1291";
chr19	sragcm37_ss	exon	59992151	59992233	0.00778562735810266	+	.	gene_id "ENSMUSG00000091378.3"; transcript_id "ENSMUSG00000091378.3_tx_21"; exon_id "chr19_59992151_59992233_+"; exonnum "10"; txlen "1336";
chr19	sragcm37_ss	exon	59992151	59992233	0.00778562735810266	+	.	gene_id "ENSMUSG00000091378.3"; transcript_id "ENSMUSG00000091378.3_tx_23"; exon_id "chr19_59992151_59992233_+"; exonnum "11"; txlen "1499";
chr19	sragcm37_ss	exon	59992151	59992233	0.00778562735810266	+	.	gene_id "ENSMUSG00000091378.3"; transcript_id "ENSMUSG00000091378.3_tx_25"; exon_id "chr19_59992151_59992233_+"; exonnum "9"; txlen "1293";
chr19	sragcm37_ss	exon	59992151	59992233	0.00778562735810266	+	.	gene_id "ENSMUSG00000091378.3"; transcript_id "ENSMUSG00000091378.3_tx_27"; exon_id "chr19_59992151_59992233_+"; exonnum "10"; txlen "1456";
chr19	sragcm37_ss	exon	59992151	59992233	0.00778562735810266	+	.	gene_id "ENSMUSG00000091378.3"; transcript_id "ENSMUSG00000091378.3_tx_28"; exon_id "chr19_59992151_59992233_+"; exonnum "10"; txlen "1454";
chr19	sragcm37_ss	exon	59992151	59992233	0.00778562735810266	+	.	gene_id "ENSMUSG00000091378.3"; transcript_id "ENSMUSG00000091378.3_tx_30"; exon_id "chr19_59992151_59992233_+"; exonnum "8"; txlen "1248";
chr19	sragcm37_ss	exon	59992151	59992233	0.00505013666471524	+	.	gene_id "ENSMUSG00000091378.3"; transcript_id "ENSMUSG00000091378.3_tx_33"; exon_id "chr19_59992151_59992233_+"; exonnum "8"; txlen "1156";
chr19	sragcm37_ss	exon	59992151	59992233	0.00505013666471524	+	.	gene_id "ENSMUSG00000091378.3"; transcript_id "ENSMUSG00000091378.3_tx_34"; exon_id "chr19_59992151_59992233_+"; exonnum "9"; txlen "1319";
chr19	sragcm37_ss	exon	59992151	59992233	0.00505013666471524	+	.	gene_id "ENSMUSG00000091378.3"; transcript_id "ENSMUSG00000091378.3_tx_36"; exon_id "chr19_59992151_59992233_+"; exonnum "7"; txlen "1113";
chr19	sragcm37_ss	exon	59992151	59992233	0.00441886958162583	+	.	gene_id "ENSMUSG00000091378.3"; transcript_id "ENSMUSG00000091378.3_tx_38"; exon_id "chr19_59992151_59992233_+"; exonnum "8"; txlen "1373";
chr19	sragcm37_ss	exon	59992151	59992233	0.00441886958162583	+	.	gene_id "ENSMUSG00000091378.3"; transcript_id "ENSMUSG00000091378.3_tx_40"; exon_id "chr19_59992151_59992233_+"; exonnum "7"; txlen "1328";
chr19	sragcm37_ss	exon	59992151	59992233	0.00399802485956623	+	.	gene_id "ENSMUSG00000091378.3"; transcript_id "ENSMUSG00000091378.3_tx_45"; exon_id "chr19_59992151_59992233_+"; exonnum "8"; txlen "1258";
chr19	sragcm37_ss	exon	59992151	59992233	0.00399802485956623	+	.	gene_id "ENSMUSG00000091378.3"; transcript_id "ENSMUSG00000091378.3_tx_47"; exon_id "chr19_59992151_59992233_+"; exonnum "7"; txlen "1213";
chr19	HAVANA	exon	60067864	60070021	0	+	.	gene_id "ENSMUSG00000118291.2"; transcript_id "ENSMUST00000237917.2"; gene_type "processed_pseudogene"; gene_name "Csf1r-ps"; transcript_type "processed_pseudogene"; transcript_name "Csf1r-ps-201"; exon_number 1; exon_id "ENSMUSE00001461072.2"; level 2; mgi_id "MGI:1339756"; ont "PGO:0000004"; tag "basic"; tag "Ensembl_canonical"; tag "GENCODE_Primary"; havana_gene "OTTMUSG00000074391.1"; havana_transcript "OTTMUST00000180535.1";
chr19	HAVANA	gene	60067864	60076089	0	+	.	gene_id "ENSMUSG00000118291.2"; gene_type "processed_pseudogene"; gene_name "Csf1r-ps"; level 2; mgi_id "MGI:1339756"; havana_gene "OTTMUSG00000074391.1";
chr19	HAVANA	transcript	60067864	60076089	0	+	.	gene_id "ENSMUSG00000118291.2"; transcript_id "ENSMUST00000237917.2"; gene_type "processed_pseudogene"; gene_name "Csf1r-ps"; transcript_type "processed_pseudogene"; transcript_name "Csf1r-ps-201"; level 2; mgi_id "MGI:1339756"; ont "PGO:0000004"; tag "basic"; tag "Ensembl_canonical"; tag "GENCODE_Primary"; havana_gene "OTTMUSG00000074391.1"; havana_transcript "OTTMUST00000180535.1";
chr19	HAVANA	exon	60075685	60076089	0	+	.	gene_id "ENSMUSG00000118291.2"; transcript_id "ENSMUST00000237917.2"; gene_type "processed_pseudogene"; gene_name "Csf1r-ps"; transcript_type "processed_pseudogene"; transcript_name "Csf1r-ps-201"; exon_number 2; exon_id "ENSMUSE00001454383.2"; level 2; mgi_id "MGI:1339756"; ont "PGO:0000004"; tag "basic"; tag "Ensembl_canonical"; tag "GENCODE_Primary"; havana_gene "OTTMUSG00000074391.1"; havana_transcript "OTTMUST00000180535.1";
chr19	sragcm37_es	exon	60098940	60099086	0.0235083918919654	+	.	gene_id "sragcm37_gene_25364"; transcript_id "sragcm37_gene_25364_tx_1"; exon_id "chr19_60098940_60099086_+"; exonnum "1"; txlen "537";
chr19	sragcm37_mid	exon	60099887	60100095	0.0235083918919654	+	.	gene_id "sragcm37_gene_25364"; transcript_id "sragcm37_gene_25364_tx_1"; exon_id "chr19_60099887_60100095_+"; exonnum "2"; txlen "537";
chr19	sragcm37_ss	exon	60100390	60100570	0.0235083918919654	+	.	gene_id "sragcm37_gene_25364"; transcript_id "sragcm37_gene_25364_tx_1"; exon_id "chr19_60100390_60100570_+"; exonnum "3"; txlen "537";
chr19	HAVANA	exon	60130093	60130137	0	+	.	gene_id "ENSMUSG00000053117.14"; transcript_id "ENSMUST00000261699.1"; gene_type "lncRNA"; gene_name "E330013P04Rik"; transcript_type "lncRNA"; transcript_name "E330013P04Rik-215"; exon_number 1; exon_id "ENSMUSE00001519563.1"; level 2; mgi_id "MGI:2147732"; tag "basic"; tag "Ensembl_canonical"; tag "GENCODE_Primary"; tag "TAGENE"; havana_gene "OTTMUSG00000046051.1";
chr19	HAVANA	transcript	60130093	60159793	0	+	.	gene_id "ENSMUSG00000053117.14"; transcript_id "ENSMUST00000261699.1"; gene_type "lncRNA"; gene_name "E330013P04Rik"; transcript_type "lncRNA"; transcript_name "E330013P04Rik-215"; level 2; mgi_id "MGI:2147732"; tag "basic"; tag "Ensembl_canonical"; tag "GENCODE_Primary"; tag "TAGENE"; havana_gene "OTTMUSG00000046051.1";
chr19	HAVANA	gene	60130093	60160007	0	+	.	gene_id "ENSMUSG00000053117.14"; gene_type "lncRNA"; gene_name "E330013P04Rik"; level 2; mgi_id "MGI:2147732"; havana_gene "OTTMUSG00000046051.1";
chr19	HAVANA	exon	60132997	60133267	0	+	.	gene_id "ENSMUSG00000053117.14"; transcript_id "ENSMUST00000243171.2"; gene_type "lncRNA"; gene_name "E330013P04Rik"; transcript_type "lncRNA"; transcript_name "E330013P04Rik-209"; exon_number 1; exon_id "ENSMUSE00001519571.1"; level 2; mgi_id "MGI:2147732"; tag "TAGENE"; havana_gene "OTTMUSG00000046051.1";
chr19	HAVANA	exon	60132997	60133267	0	+	.	gene_id "ENSMUSG00000053117.14"; transcript_id "ENSMUST00000065383.13"; gene_type "lncRNA"; gene_name "E330013P04Rik"; transcript_type "lncRNA"; transcript_name "E330013P04Rik-201"; exon_number 1; exon_id "ENSMUSE00001519571.1"; level 2; transcript_support_level "1"; mgi_id "MGI:2147732"; tag "basic"; tag "TAGENE"; havana_gene "OTTMUSG00000046051.1"; havana_transcript "OTTMUST00000120255.1";
chr19	HAVANA	exon	60132997	60133267	0	+	.	gene_id "ENSMUSG00000053117.14"; transcript_id "ENSMUST00000244672.2"; gene_type "lncRNA"; gene_name "E330013P04Rik"; transcript_type "lncRNA"; transcript_name "E330013P04Rik-214"; exon_number 1; exon_id "ENSMUSE00001519571.1"; level 2; mgi_id "MGI:2147732"; tag "TAGENE"; havana_gene "OTTMUSG00000046051.1";
chr19	HAVANA	transcript	60132997	60140759	0	+	.	gene_id "ENSMUSG00000053117.14"; transcript_id "ENSMUST00000243171.2"; gene_type "lncRNA"; gene_name "E330013P04Rik"; transcript_type "lncRNA"; transcript_name "E330013P04Rik-209"; level 2; mgi_id "MGI:2147732"; tag "TAGENE"; havana_gene "OTTMUSG00000046051.1";
chr19	HAVANA	transcript	60132997	60151873	0	+	.	gene_id "ENSMUSG00000053117.14"; transcript_id "ENSMUST00000065383.13"; gene_type "lncRNA"; gene_name "E330013P04Rik"; transcript_type "lncRNA"; transcript_name "E330013P04Rik-201"; level 2; transcript_support_level "1"; mgi_id "MGI:2147732"; tag "basic"; tag "TAGENE"; havana_gene "OTTMUSG00000046051.1"; havana_transcript "OTTMUST00000120255.1";
chr19	HAVANA	transcript	60132997	60160007	0	+	.	gene_id "ENSMUSG00000053117.14"; transcript_id "ENSMUST00000244672.2"; gene_type "lncRNA"; gene_name "E330013P04Rik"; transcript_type "lncRNA"; transcript_name "E330013P04Rik-214"; level 2; mgi_id "MGI:2147732"; tag "TAGENE"; havana_gene "OTTMUSG00000046051.1";
chr19	HAVANA	exon	60133002	60133267	0	+	.	gene_id "ENSMUSG00000053117.14"; transcript_id "ENSMUST00000241475.1"; gene_type "lncRNA"; gene_name "E330013P04Rik"; transcript_type "lncRNA"; transcript_name "E330013P04Rik-205"; exon_number 1; exon_id "ENSMUSE00001476416.1"; level 2; mgi_id "MGI:2147732"; tag "TAGENE"; havana_gene "OTTMUSG00000046051.1";
chr19	HAVANA	transcript	60133002	60150693	0	+	.	gene_id "ENSMUSG00000053117.14"; transcript_id "ENSMUST00000241475.1"; gene_type "lncRNA"; gene_name "E330013P04Rik"; transcript_type "lncRNA"; transcript_name "E330013P04Rik-205"; level 2; mgi_id "MGI:2147732"; tag "TAGENE"; havana_gene "OTTMUSG00000046051.1";
chr19	HAVANA	exon	60133026	60133267	0	+	.	gene_id "ENSMUSG00000053117.14"; transcript_id "ENSMUST00000261705.1"; gene_type "lncRNA"; gene_name "E330013P04Rik"; transcript_type "lncRNA"; transcript_name "E330013P04Rik-221"; exon_number 1; exon_id "ENSMUSE00001519578.1"; level 2; mgi_id "MGI:2147732"; tag "TAGENE"; havana_gene "OTTMUSG00000046051.1";
chr19	HAVANA	transcript	60133026	60143438	0	+	.	gene_id "ENSMUSG00000053117.14"; transcript_id "ENSMUST00000261705.1"; gene_type "lncRNA"; gene_name "E330013P04Rik"; transcript_type "lncRNA"; transcript_name "E330013P04Rik-221"; level 2; mgi_id "MGI:2147732"; tag "TAGENE"; havana_gene "OTTMUSG00000046051.1";
chr19	HAVANA	exon	60133027	60133267	0	+	.	gene_id "ENSMUSG00000053117.14"; transcript_id "ENSMUST00000190409.3"; gene_type "lncRNA"; gene_name "E330013P04Rik"; transcript_type "lncRNA"; transcript_name "E330013P04Rik-202"; exon_number 1; exon_id "ENSMUSE00001519577.1"; level 2; transcript_support_level "3"; mgi_id "MGI:2147732"; tag "basic"; tag "TAGENE"; havana_gene "OTTMUSG00000046051.1"; havana_transcript "OTTMUST00000120256.1";
chr19	HAVANA	transcript	60133027	60143114	0	+	.	gene_id "ENSMUSG00000053117.14"; transcript_id "ENSMUST00000190409.3"; gene_type "lncRNA"; gene_name "E330013P04Rik"; transcript_type "lncRNA"; transcript_name "E330013P04Rik-202"; level 2; transcript_support_level "3"; mgi_id "MGI:2147732"; tag "basic"; tag "TAGENE"; havana_gene "OTTMUSG00000046051.1"; havana_transcript "OTTMUST00000120256.1";
chr19	HAVANA	exon	60133029	60133205	0	+	.	gene_id "ENSMUSG00000053117.14"; transcript_id "ENSMUST00000261711.1"; gene_type "lncRNA"; gene_name "E330013P04Rik"; transcript_type "lncRNA"; transcript_name "E330013P04Rik-227"; exon_number 1; exon_id "ENSMUSE00001519564.1"; level 2; mgi_id "MGI:2147732"; tag "TAGENE"; havana_gene "OTTMUSG00000046051.1";
chr19	HAVANA	transcript	60133029	60134342	0	+	.	gene_id "ENSMUSG00000053117.14"; transcript_id "ENSMUST00000261711.1"; gene_type "lncRNA"; gene_name "E330013P04Rik"; transcript_type "lncRNA"; transcript_name "E330013P04Rik-227"; level 2; mgi_id "MGI:2147732"; tag "TAGENE"; havana_gene "OTTMUSG00000046051.1";
chr19	HAVANA	exon	60133030	60133267	0	+	.	gene_id "ENSMUSG00000053117.14"; transcript_id "ENSMUST00000242894.2"; gene_type "lncRNA"; gene_name "E330013P04Rik"; transcript_type "lncRNA"; transcript_name "E330013P04Rik-207"; exon_number 1; exon_id "ENSMUSE00001519570.1"; level 2; mgi_id "MGI:2147732"; tag "TAGENE"; havana_gene "OTTMUSG00000046051.1";
chr19	HAVANA	transcript	60133030	60145953	0	+	.	gene_id "ENSMUSG00000053117.14"; transcript_id "ENSMUST00000242894.2"; gene_type "lncRNA"; gene_name "E330013P04Rik"; transcript_type "lncRNA"; transcript_name "E330013P04Rik-207"; level 2; mgi_id "MGI:2147732"; tag "TAGENE"; havana_gene "OTTMUSG00000046051.1";
chr19	HAVANA	transcript	60133036	60134329	0	+	.	gene_id "ENSMUSG00000053117.14"; transcript_id "ENSMUST00000244451.2"; gene_type "lncRNA"; gene_name "E330013P04Rik"; transcript_type "lncRNA"; transcript_name "E330013P04Rik-213"; level 2; mgi_id "MGI:2147732"; tag "TAGENE"; havana_gene "OTTMUSG00000046051.1";
chr19	HAVANA	exon	60133036	60134329	0	+	.	gene_id "ENSMUSG00000053117.14"; transcript_id "ENSMUST00000244451.2"; gene_type "lncRNA"; gene_name "E330013P04Rik"; transcript_type "lncRNA"; transcript_name "E330013P04Rik-213"; exon_number 1; exon_id "ENSMUSE00001519573.1"; level 2; mgi_id "MGI:2147732"; tag "TAGENE"; havana_gene "OTTMUSG00000046051.1";
chr19	HAVANA	exon	60133080	60133267	0	+	.	gene_id "ENSMUSG00000053117.14"; transcript_id "ENSMUST00000244078.1"; gene_type "lncRNA"; gene_name "E330013P04Rik"; transcript_type "lncRNA"; transcript_name "E330013P04Rik-211"; exon_number 1; exon_id "ENSMUSE00001482769.1"; level 2; mgi_id "MGI:2147732"; tag "basic"; tag "TAGENE"; havana_gene "OTTMUSG00000046051.1";
chr19	HAVANA	transcript	60133080	60150693	0	+	.	gene_id "ENSMUSG00000053117.14"; transcript_id "ENSMUST00000244078.1"; gene_type "lncRNA"; gene_name "E330013P04Rik"; transcript_type "lncRNA"; transcript_name "E330013P04Rik-211"; level 2; mgi_id "MGI:2147732"; tag "basic"; tag "TAGENE"; havana_gene "OTTMUSG00000046051.1";
chr19	HAVANA	exon	60133089	60133267	0	+	.	gene_id "ENSMUSG00000053117.14"; transcript_id "ENSMUST00000261699.1"; gene_type "lncRNA"; gene_name "E330013P04Rik"; transcript_type "lncRNA"; transcript_name "E330013P04Rik-215"; exon_number 2; exon_id "ENSMUSE00001519579.1"; level 2; mgi_id "MGI:2147732"; tag "basic"; tag "Ensembl_canonical"; tag "GENCODE_Primary"; tag "TAGENE"; havana_gene "OTTMUSG00000046051.1";
chr19	HAVANA	exon	60133089	60133267	0	+	.	gene_id "ENSMUSG00000053117.14"; transcript_id "ENSMUST00000261710.1"; gene_type "lncRNA"; gene_name "E330013P04Rik"; transcript_type "lncRNA"; transcript_name "E330013P04Rik-226"; exon_number 1; exon_id "ENSMUSE00001519579.1"; level 2; mgi_id "MGI:2147732"; tag "TAGENE"; havana_gene "OTTMUSG00000046051.1";
chr19	ENSEMBL_gcm37	exon	60133089	60133267	0.412493399901223	+	.	gene_id "ENSMUSG00000053117.14"; transcript_id "ENSMUSG00000053117.14_tx_17"; exon_id "chr19_60133089_60133267_+"; exonnum "1"; txlen "630";
chr19	HAVANA	transcript	60133089	60134973	0	+	.	gene_id "ENSMUSG00000053117.14"; transcript_id "ENSMUST00000261710.1"; gene_type "lncRNA"; gene_name "E330013P04Rik"; transcript_type "lncRNA"; transcript_name "E330013P04Rik-226"; level 2; mgi_id "MGI:2147732"; tag "TAGENE"; havana_gene "OTTMUSG00000046051.1";
chr19	HAVANA	exon	60133121	60133267	0	+	.	gene_id "ENSMUSG00000053117.14"; transcript_id "ENSMUST00000261707.1"; gene_type "lncRNA"; gene_name "E330013P04Rik"; transcript_type "lncRNA"; transcript_name "E330013P04Rik-223"; exon_number 1; exon_id "ENSMUSE00001478849.1"; level 2; mgi_id "MGI:2147732"; tag "TAGENE"; havana_gene "OTTMUSG00000046051.1";
chr19	HAVANA	exon	60133121	60133267	0	+	.	gene_id "ENSMUSG00000053117.14"; transcript_id "ENSMUST00000261702.1"; gene_type "lncRNA"; gene_name "E330013P04Rik"; transcript_type "lncRNA"; transcript_name "E330013P04Rik-218"; exon_number 1; exon_id "ENSMUSE00001478849.1"; level 2; mgi_id "MGI:2147732"; tag "TAGENE"; havana_gene "OTTMUSG00000046051.1";
chr19	HAVANA	exon	60133121	60133267	0	+	.	gene_id "ENSMUSG00000053117.14"; transcript_id "ENSMUST00000261703.1"; gene_type "lncRNA"; gene_name "E330013P04Rik"; transcript_type "lncRNA"; transcript_name "E330013P04Rik-219"; exon_number 1; exon_id "ENSMUSE00001478849.1"; level 2; mgi_id "MGI:2147732"; tag "TAGENE"; havana_gene "OTTMUSG00000046051.1";
chr19	HAVANA	exon	60133121	60133267	0	+	.	gene_id "ENSMUSG00000053117.14"; transcript_id "ENSMUST00000243188.1"; gene_type "lncRNA"; gene_name "E330013P04Rik"; transcript_type "lncRNA"; transcript_name "E330013P04Rik-210"; exon_number 1; exon_id "ENSMUSE00001478849.1"; level 2; mgi_id "MGI:2147732"; tag "TAGENE"; havana_gene "OTTMUSG00000046051.1";
chr19	HAVANA	exon	60133121	60133267	0	+	.	gene_id "ENSMUSG00000053117.14"; transcript_id "ENSMUST00000244194.1"; gene_type "lncRNA"; gene_name "E330013P04Rik"; transcript_type "lncRNA"; transcript_name "E330013P04Rik-212"; exon_number 1; exon_id "ENSMUSE00001478849.1"; level 2; mgi_id "MGI:2147732"; tag "TAGENE"; havana_gene "OTTMUSG00000046051.1";
chr19	HAVANA	exon	60133121	60133267	0	+	.	gene_id "ENSMUSG00000053117.14"; transcript_id "ENSMUST00000242456.1"; gene_type "lncRNA"; gene_name "E330013P04Rik"; transcript_type "lncRNA"; transcript_name "E330013P04Rik-206"; exon_number 1; exon_id "ENSMUSE00001478849.1"; level 2; mgi_id "MGI:2147732"; tag "basic"; tag "TAGENE"; havana_gene "OTTMUSG00000046051.1";
chr19	HAVANA	exon	60133121	60133267	0	+	.	gene_id "ENSMUSG00000053117.14"; transcript_id "ENSMUST00000243152.1"; gene_type "lncRNA"; gene_name "E330013P04Rik"; transcript_type "lncRNA"; transcript_name "E330013P04Rik-208"; exon_number 1; exon_id "ENSMUSE00001478849.1"; level 2; mgi_id "MGI:2147732"; tag "TAGENE"; havana_gene "OTTMUSG00000046051.1";
chr19	HAVANA	transcript	60133121	60140743	0	+	.	gene_id "ENSMUSG00000053117.14"; transcript_id "ENSMUST00000261707.1"; gene_type "lncRNA"; gene_name "E330013P04Rik"; transcript_type "lncRNA"; transcript_name "E330013P04Rik-223"; level 2; mgi_id "MGI:2147732"; tag "TAGENE"; havana_gene "OTTMUSG00000046051.1";
chr19	HAVANA	transcript	60133121	60149834	0	+	.	gene_id "ENSMUSG00000053117.14"; transcript_id "ENSMUST00000261702.1"; gene_type "lncRNA"; gene_name "E330013P04Rik"; transcript_type "lncRNA"; transcript_name "E330013P04Rik-218"; level 2; mgi_id "MGI:2147732"; tag "TAGENE"; havana_gene "OTTMUSG00000046051.1";
chr19	HAVANA	transcript	60133121	60149834	0	+	.	gene_id "ENSMUSG00000053117.14"; transcript_id "ENSMUST00000261703.1"; gene_type "lncRNA"; gene_name "E330013P04Rik"; transcript_type "lncRNA"; transcript_name "E330013P04Rik-219"; level 2; mgi_id "MGI:2147732"; tag "TAGENE"; havana_gene "OTTMUSG00000046051.1";
chr19	HAVANA	transcript	60133121	60150675	0	+	.	gene_id "ENSMUSG00000053117.14"; transcript_id "ENSMUST00000243188.1"; gene_type "lncRNA"; gene_name "E330013P04Rik"; transcript_type "lncRNA"; transcript_name "E330013P04Rik-210"; level 2; mgi_id "MGI:2147732"; tag "TAGENE"; havana_gene "OTTMUSG00000046051.1";
chr19	HAVANA	transcript	60133121	60150691	0	+	.	gene_id "ENSMUSG00000053117.14"; transcript_id "ENSMUST00000244194.1"; gene_type "lncRNA"; gene_name "E330013P04Rik"; transcript_type "lncRNA"; transcript_name "E330013P04Rik-212"; level 2; mgi_id "MGI:2147732"; tag "TAGENE"; havana_gene "OTTMUSG00000046051.1";
chr19	HAVANA	transcript	60133121	60150693	0	+	.	gene_id "ENSMUSG00000053117.14"; transcript_id "ENSMUST00000242456.1"; gene_type "lncRNA"; gene_name "E330013P04Rik"; transcript_type "lncRNA"; transcript_name "E330013P04Rik-206"; level 2; mgi_id "MGI:2147732"; tag "basic"; tag "TAGENE"; havana_gene "OTTMUSG00000046051.1";
chr19	HAVANA	transcript	60133121	60150693	0	+	.	gene_id "ENSMUSG00000053117.14"; transcript_id "ENSMUST00000243152.1"; gene_type "lncRNA"; gene_name "E330013P04Rik"; transcript_type "lncRNA"; transcript_name "E330013P04Rik-208"; level 2; mgi_id "MGI:2147732"; tag "TAGENE"; havana_gene "OTTMUSG00000046051.1";
chr19	HAVANA	exon	60133306	60134342	0	+	.	gene_id "ENSMUSG00000053117.14"; transcript_id "ENSMUST00000261711.1"; gene_type "lncRNA"; gene_name "E330013P04Rik"; transcript_type "lncRNA"; transcript_name "E330013P04Rik-227"; exon_number 2; exon_id "ENSMUSE00001519557.1"; level 2; mgi_id "MGI:2147732"; tag "TAGENE"; havana_gene "OTTMUSG00000046051.1";
chr19	HAVANA	exon	60134770	60134973	0	+	.	gene_id "ENSMUSG00000053117.14"; transcript_id "ENSMUST00000261710.1"; gene_type "lncRNA"; gene_name "E330013P04Rik"; transcript_type "lncRNA"; transcript_name "E330013P04Rik-226"; exon_number 2; exon_id "ENSMUSE00001519559.1"; level 2; mgi_id "MGI:2147732"; tag "TAGENE"; havana_gene "OTTMUSG00000046051.1";
chr19	sragcm37_es	exon	60135745	60135872	0.717368770757783	+	.	gene_id "ENSMUSG00000053117.14"; transcript_id "ENSMUSG00000053117.14_tx_13"; exon_id "chr19_60135745_60135872_+"; exonnum "1"; txlen "738";
chr19	sragcm37_es	exon	60135745	60135872	0.635008913044059	+	.	gene_id "ENSMUSG00000053117.14"; transcript_id "ENSMUSG00000053117.14_tx_14"; exon_id "chr19_60135745_60135872_+"; exonnum "1"; txlen "663";
chr19	sragcm37_es	exon	60135745	60135872	0.512110800439563	+	.	gene_id "ENSMUSG00000053117.14"; transcript_id "ENSMUSG00000053117.14_tx_16"; exon_id "chr19_60135745_60135872_+"; exonnum "1"; txlen "804";
chr19	sragcm37_es	exon	60135745	60135872	0.387961797421261	+	.	gene_id "ENSMUSG00000053117.14"; transcript_id "ENSMUSG00000053117.14_tx_18"; exon_id "chr19_60135745_60135872_+"; exonnum "1"; txlen "579";
chr19	sragcm37_es	exon	60135745	60135872	2.28210246433201	+	.	gene_id "ENSMUSG00000053117.14"; transcript_id "ENSMUSG00000053117.14_tx_4"; exon_id "chr19_60135745_60135872_+"; exonnum "1"; txlen "552";
chr19	sragcm37_es	exon	60135745	60135872	1.33620104542228	+	.	gene_id "ENSMUSG00000053117.14"; transcript_id "ENSMUSG00000053117.14_tx_9"; exon_id "chr19_60135745_60135872_+"; exonnum "1"; txlen "618";
chr19	HAVANA	exon	60137408	60137799	0	+	.	gene_id "ENSMUSG00000053117.14"; transcript_id "ENSMUST00000261709.1"; gene_type "lncRNA"; gene_name "E330013P04Rik"; transcript_type "lncRNA"; transcript_name "E330013P04Rik-225"; exon_number 1; exon_id "ENSMUSE00001519566.1"; level 2; mgi_id "MGI:2147732"; tag "TAGENE"; havana_gene "OTTMUSG00000046051.1";
chr19	HAVANA	exon	60137408	60137799	0	+	.	gene_id "ENSMUSG00000053117.14"; transcript_id "ENSMUST00000261700.1"; gene_type "lncRNA"; gene_name "E330013P04Rik"; transcript_type "lncRNA"; transcript_name "E330013P04Rik-216"; exon_number 1; exon_id "ENSMUSE00001519566.1"; level 2; mgi_id "MGI:2147732"; tag "TAGENE"; havana_gene "OTTMUSG00000046051.1";
chr19	HAVANA	transcript	60137408	60140743	0	+	.	gene_id "ENSMUSG00000053117.14"; transcript_id "ENSMUST00000261709.1"; gene_type "lncRNA"; gene_name "E330013P04Rik"; transcript_type "lncRNA"; transcript_name "E330013P04Rik-225"; level 2; mgi_id "MGI:2147732"; tag "TAGENE"; havana_gene "OTTMUSG00000046051.1";
chr19	HAVANA	transcript	60137408	60159795	0	+	.	gene_id "ENSMUSG00000053117.14"; transcript_id "ENSMUST00000261700.1"; gene_type "lncRNA"; gene_name "E330013P04Rik"; transcript_type "lncRNA"; transcript_name "E330013P04Rik-216"; level 2; mgi_id "MGI:2147732"; tag "TAGENE"; havana_gene "OTTMUSG00000046051.1";
chr19	HAVANA	exon	60137446	60137799	0	+	.	gene_id "ENSMUSG00000053117.14"; transcript_id "ENSMUST00000261704.1"; gene_type "lncRNA"; gene_name "E330013P04Rik"; transcript_type "lncRNA"; transcript_name "E330013P04Rik-220"; exon_number 1; exon_id "ENSMUSE00001519556.1"; level 2; mgi_id "MGI:2147732"; tag "TAGENE"; havana_gene "OTTMUSG00000046051.1";
chr19	HAVANA	transcript	60137446	60149606	0	+	.	gene_id "ENSMUSG00000053117.14"; transcript_id "ENSMUST00000261704.1"; gene_type "lncRNA"; gene_name "E330013P04Rik"; transcript_type "lncRNA"; transcript_name "E330013P04Rik-220"; level 2; mgi_id "MGI:2147732"; tag "TAGENE"; havana_gene "OTTMUSG00000046051.1";
chr19	HAVANA	exon	60137453	60137799	0	+	.	gene_id "ENSMUSG00000053117.14"; transcript_id "ENSMUST00000261706.1"; gene_type "lncRNA"; gene_name "E330013P04Rik"; transcript_type "lncRNA"; transcript_name "E330013P04Rik-222"; exon_number 1; exon_id "ENSMUSE00001519565.1"; level 2; mgi_id "MGI:2147732"; tag "TAGENE"; havana_gene "OTTMUSG00000046051.1";
chr19	HAVANA	exon	60137453	60137799	0	+	.	gene_id "ENSMUSG00000053117.14"; transcript_id "ENSMUST00000261701.1"; gene_type "lncRNA"; gene_name "E330013P04Rik"; transcript_type "lncRNA"; transcript_name "E330013P04Rik-217"; exon_number 1; exon_id "ENSMUSE00001519565.1"; level 2; mgi_id "MGI:2147732"; tag "TAGENE"; havana_gene "OTTMUSG00000046051.1";
chr19	HAVANA	transcript	60137453	60145953	0	+	.	gene_id "ENSMUSG00000053117.14"; transcript_id "ENSMUST00000261706.1"; gene_type "lncRNA"; gene_name "E330013P04Rik"; transcript_type "lncRNA"; transcript_name "E330013P04Rik-222"; level 2; mgi_id "MGI:2147732"; tag "TAGENE"; havana_gene "OTTMUSG00000046051.1";
chr19	HAVANA	transcript	60137453	60159786	0	+	.	gene_id "ENSMUSG00000053117.14"; transcript_id "ENSMUST00000261701.1"; gene_type "lncRNA"; gene_name "E330013P04Rik"; transcript_type "lncRNA"; transcript_name "E330013P04Rik-217"; level 2; mgi_id "MGI:2147732"; tag "TAGENE"; havana_gene "OTTMUSG00000046051.1";
chr19	HAVANA	exon	60137537	60137799	0	+	.	gene_id "ENSMUSG00000053117.14"; transcript_id "ENSMUST00000261708.1"; gene_type "lncRNA"; gene_name "E330013P04Rik"; transcript_type "lncRNA"; transcript_name "E330013P04Rik-224"; exon_number 1; exon_id "ENSMUSE00001519560.1"; level 2; mgi_id "MGI:2147732"; tag "TAGENE"; havana_gene "OTTMUSG00000046051.1";
chr19	HAVANA	transcript	60137537	60145128	0	+	.	gene_id "ENSMUSG00000053117.14"; transcript_id "ENSMUST00000261708.1"; gene_type "lncRNA"; gene_name "E330013P04Rik"; transcript_type "lncRNA"; transcript_name "E330013P04Rik-224"; level 2; mgi_id "MGI:2147732"; tag "TAGENE"; havana_gene "OTTMUSG00000046051.1";
chr19	HAVANA	exon	60137614	60137799	0	+	.	gene_id "ENSMUSG00000053117.14"; transcript_id "ENSMUST00000261707.1"; gene_type "lncRNA"; gene_name "E330013P04Rik"; transcript_type "lncRNA"; transcript_name "E330013P04Rik-223"; exon_number 2; exon_id "ENSMUSE00001478848.1"; level 2; mgi_id "MGI:2147732"; tag "TAGENE"; havana_gene "OTTMUSG00000046051.1";
chr19	HAVANA	exon	60137614	60137799	0	+	.	gene_id "ENSMUSG00000053117.14"; transcript_id "ENSMUST00000261703.1"; gene_type "lncRNA"; gene_name "E330013P04Rik"; transcript_type "lncRNA"; transcript_name "E330013P04Rik-219"; exon_number 2; exon_id "ENSMUSE00001478848.1"; level 2; mgi_id "MGI:2147732"; tag "TAGENE"; havana_gene "OTTMUSG00000046051.1";
chr19	HAVANA	exon	60137614	60137799	0	+	.	gene_id "ENSMUSG00000053117.14"; transcript_id "ENSMUST00000242456.1"; gene_type "lncRNA"; gene_name "E330013P04Rik"; transcript_type "lncRNA"; transcript_name "E330013P04Rik-206"; exon_number 2; exon_id "ENSMUSE00001478848.1"; level 2; mgi_id "MGI:2147732"; tag "basic"; tag "TAGENE"; havana_gene "OTTMUSG00000046051.1";
chr19	ENSEMBL_gcm37	exon	60137614	60137799	0.717368770757783	+	.	gene_id "ENSMUSG00000053117.14"; transcript_id "ENSMUSG00000053117.14_tx_13"; exon_id "chr19_60137614_60137799_+"; exonnum "2"; txlen "738";
chr19	ENSEMBL_gcm37	exon	60137614	60137799	0.635008913044059	+	.	gene_id "ENSMUSG00000053117.14"; transcript_id "ENSMUSG00000053117.14_tx_14"; exon_id "chr19_60137614_60137799_+"; exonnum "2"; txlen "663";
chr19	ENSEMBL_gcm37	exon	60137614	60137799	0.512110800439563	+	.	gene_id "ENSMUSG00000053117.14"; transcript_id "ENSMUSG00000053117.14_tx_16"; exon_id "chr19_60137614_60137799_+"; exonnum "2"; txlen "804";
chr19	HAVANA	exon	60139726	60140030	0	+	.	gene_id "ENSMUSG00000053117.14"; transcript_id "ENSMUST00000190698.2"; gene_type "lncRNA"; gene_name "E330013P04Rik"; transcript_type "lncRNA"; transcript_name "E330013P04Rik-203"; exon_number 1; exon_id "ENSMUSE00001332884.2"; level 2; transcript_support_level "1"; mgi_id "MGI:2147732"; tag "basic"; havana_gene "OTTMUSG00000046051.1"; havana_transcript "OTTMUST00000120257.1";
chr19	HAVANA	transcript	60139726	60145737	0	+	.	gene_id "ENSMUSG00000053117.14"; transcript_id "ENSMUST00000190698.2"; gene_type "lncRNA"; gene_name "E330013P04Rik"; transcript_type "lncRNA"; transcript_name "E330013P04Rik-203"; level 2; transcript_support_level "1"; mgi_id "MGI:2147732"; tag "basic"; havana_gene "OTTMUSG00000046051.1"; havana_transcript "OTTMUST00000120257.1";
chr19	HAVANA	exon	60139959	60140030	0	+	.	gene_id "ENSMUSG00000053117.14"; transcript_id "ENSMUST00000235893.2"; gene_type "lncRNA"; gene_name "E330013P04Rik"; transcript_type "lncRNA"; transcript_name "E330013P04Rik-204"; exon_number 1; exon_id "ENSMUSE00001456155.2"; level 2; mgi_id "MGI:2147732"; havana_gene "OTTMUSG00000046051.1"; havana_transcript "OTTMUST00000180537.1";
chr19	HAVANA	transcript	60139959	60148705	0	+	.	gene_id "ENSMUSG00000053117.14"; transcript_id "ENSMUST00000235893.2"; gene_type "lncRNA"; gene_name "E330013P04Rik"; transcript_type "lncRNA"; transcript_name "E330013P04Rik-204"; level 2; mgi_id "MGI:2147732"; havana_gene "OTTMUSG00000046051.1"; havana_transcript "OTTMUST00000180537.1";
chr19	HAVANA	exon	60139961	60140030	0	+	.	gene_id "ENSMUSG00000053117.14"; transcript_id "ENSMUST00000261699.1"; gene_type "lncRNA"; gene_name "E330013P04Rik"; transcript_type "lncRNA"; transcript_name "E330013P04Rik-215"; exon_number 3; exon_id "ENSMUSE00000451700.4"; level 2; mgi_id "MGI:2147732"; tag "basic"; tag "Ensembl_canonical"; tag "GENCODE_Primary"; tag "TAGENE"; havana_gene "OTTMUSG00000046051.1";
chr19	HAVANA	exon	60139961	60140030	0	+	.	gene_id "ENSMUSG00000053117.14"; transcript_id "ENSMUST00000243171.2"; gene_type "lncRNA"; gene_name "E330013P04Rik"; transcript_type "lncRNA"; transcript_name "E330013P04Rik-209"; exon_number 2; exon_id "ENSMUSE00000451700.4"; level 2; mgi_id "MGI:2147732"; tag "TAGENE"; havana_gene "OTTMUSG00000046051.1";
chr19	HAVANA	exon	60139961	60140030	0	+	.	gene_id "ENSMUSG00000053117.14"; transcript_id "ENSMUST00000065383.13"; gene_type "lncRNA"; gene_name "E330013P04Rik"; transcript_type "lncRNA"; transcript_name "E330013P04Rik-201"; exon_number 2; exon_id "ENSMUSE00000451700.4"; level 2; transcript_support_level "1"; mgi_id "MGI:2147732"; tag "basic"; tag "TAGENE"; havana_gene "OTTMUSG00000046051.1"; havana_transcript "OTTMUST00000120255.1";
chr19	HAVANA	exon	60139961	60140030	0	+	.	gene_id "ENSMUSG00000053117.14"; transcript_id "ENSMUST00000244672.2"; gene_type "lncRNA"; gene_name "E330013P04Rik"; transcript_type "lncRNA"; transcript_name "E330013P04Rik-214"; exon_number 2; exon_id "ENSMUSE00000451700.4"; level 2; mgi_id "MGI:2147732"; tag "TAGENE"; havana_gene "OTTMUSG00000046051.1";
chr19	HAVANA	exon	60139961	60140030	0	+	.	gene_id "ENSMUSG00000053117.14"; transcript_id "ENSMUST00000241475.1"; gene_type "lncRNA"; gene_name "E330013P04Rik"; transcript_type "lncRNA"; transcript_name "E330013P04Rik-205"; exon_number 2; exon_id "ENSMUSE00000451700.4"; level 2; mgi_id "MGI:2147732"; tag "TAGENE"; havana_gene "OTTMUSG00000046051.1";
chr19	HAVANA	exon	60139961	60140030	0	+	.	gene_id "ENSMUSG00000053117.14"; transcript_id "ENSMUST00000261705.1"; gene_type "lncRNA"; gene_name "E330013P04Rik"; transcript_type "lncRNA"; transcript_name "E330013P04Rik-221"; exon_number 2; exon_id "ENSMUSE00000451700.4"; level 2; mgi_id "MGI:2147732"; tag "TAGENE"; havana_gene "OTTMUSG00000046051.1";
chr19	HAVANA	exon	60139961	60140030	0	+	.	gene_id "ENSMUSG00000053117.14"; transcript_id "ENSMUST00000190409.3"; gene_type "lncRNA"; gene_name "E330013P04Rik"; transcript_type "lncRNA"; transcript_name "E330013P04Rik-202"; exon_number 2; exon_id "ENSMUSE00000451700.4"; level 2; transcript_support_level "3"; mgi_id "MGI:2147732"; tag "basic"; tag "TAGENE"; havana_gene "OTTMUSG00000046051.1"; havana_transcript "OTTMUST00000120256.1";
chr19	HAVANA	exon	60139961	60140030	0	+	.	gene_id "ENSMUSG00000053117.14"; transcript_id "ENSMUST00000242894.2"; gene_type "lncRNA"; gene_name "E330013P04Rik"; transcript_type "lncRNA"; transcript_name "E330013P04Rik-207"; exon_number 2; exon_id "ENSMUSE00000451700.4"; level 2; mgi_id "MGI:2147732"; tag "TAGENE"; havana_gene "OTTMUSG00000046051.1";
chr19	HAVANA	exon	60139961	60140030	0	+	.	gene_id "ENSMUSG00000053117.14"; transcript_id "ENSMUST00000244078.1"; gene_type "lncRNA"; gene_name "E330013P04Rik"; transcript_type "lncRNA"; transcript_name "E330013P04Rik-211"; exon_number 2; exon_id "ENSMUSE00000451700.4"; level 2; mgi_id "MGI:2147732"; tag "basic"; tag "TAGENE"; havana_gene "OTTMUSG00000046051.1";
chr19	HAVANA	exon	60139961	60140030	0	+	.	gene_id "ENSMUSG00000053117.14"; transcript_id "ENSMUST00000261707.1"; gene_type "lncRNA"; gene_name "E330013P04Rik"; transcript_type "lncRNA"; transcript_name "E330013P04Rik-223"; exon_number 3; exon_id "ENSMUSE00000451700.4"; level 2; mgi_id "MGI:2147732"; tag "TAGENE"; havana_gene "OTTMUSG00000046051.1";
chr19	HAVANA	exon	60139961	60140030	0	+	.	gene_id "ENSMUSG00000053117.14"; transcript_id "ENSMUST00000261702.1"; gene_type "lncRNA"; gene_name "E330013P04Rik"; transcript_type "lncRNA"; transcript_name "E330013P04Rik-218"; exon_number 2; exon_id "ENSMUSE00000451700.4"; level 2; mgi_id "MGI:2147732"; tag "TAGENE"; havana_gene "OTTMUSG00000046051.1";
chr19	HAVANA	exon	60139961	60140030	0	+	.	gene_id "ENSMUSG00000053117.14"; transcript_id "ENSMUST00000261703.1"; gene_type "lncRNA"; gene_name "E330013P04Rik"; transcript_type "lncRNA"; transcript_name "E330013P04Rik-219"; exon_number 3; exon_id "ENSMUSE00000451700.4"; level 2; mgi_id "MGI:2147732"; tag "TAGENE"; havana_gene "OTTMUSG00000046051.1";
chr19	HAVANA	exon	60139961	60140030	0	+	.	gene_id "ENSMUSG00000053117.14"; transcript_id "ENSMUST00000243188.1"; gene_type "lncRNA"; gene_name "E330013P04Rik"; transcript_type "lncRNA"; transcript_name "E330013P04Rik-210"; exon_number 2; exon_id "ENSMUSE00000451700.4"; level 2; mgi_id "MGI:2147732"; tag "TAGENE"; havana_gene "OTTMUSG00000046051.1";
chr19	HAVANA	exon	60139961	60140030	0	+	.	gene_id "ENSMUSG00000053117.14"; transcript_id "ENSMUST00000244194.1"; gene_type "lncRNA"; gene_name "E330013P04Rik"; transcript_type "lncRNA"; transcript_name "E330013P04Rik-212"; exon_number 2; exon_id "ENSMUSE00000451700.4"; level 2; mgi_id "MGI:2147732"; tag "TAGENE"; havana_gene "OTTMUSG00000046051.1";
chr19	HAVANA	exon	60139961	60140030	0	+	.	gene_id "ENSMUSG00000053117.14"; transcript_id "ENSMUST00000242456.1"; gene_type "lncRNA"; gene_name "E330013P04Rik"; transcript_type "lncRNA"; transcript_name "E330013P04Rik-206"; exon_number 3; exon_id "ENSMUSE00000451700.4"; level 2; mgi_id "MGI:2147732"; tag "basic"; tag "TAGENE"; havana_gene "OTTMUSG00000046051.1";
chr19	HAVANA	exon	60139961	60140030	0	+	.	gene_id "ENSMUSG00000053117.14"; transcript_id "ENSMUST00000243152.1"; gene_type "lncRNA"; gene_name "E330013P04Rik"; transcript_type "lncRNA"; transcript_name "E330013P04Rik-208"; exon_number 2; exon_id "ENSMUSE00000451700.4"; level 2; mgi_id "MGI:2147732"; tag "TAGENE"; havana_gene "OTTMUSG00000046051.1";
chr19	HAVANA	exon	60139961	60140030	0	+	.	gene_id "ENSMUSG00000053117.14"; transcript_id "ENSMUST00000261709.1"; gene_type "lncRNA"; gene_name "E330013P04Rik"; transcript_type "lncRNA"; transcript_name "E330013P04Rik-225"; exon_number 2; exon_id "ENSMUSE00000451700.4"; level 2; mgi_id "MGI:2147732"; tag "TAGENE"; havana_gene "OTTMUSG00000046051.1";
chr19	HAVANA	exon	60139961	60140030	0	+	.	gene_id "ENSMUSG00000053117.14"; transcript_id "ENSMUST00000261700.1"; gene_type "lncRNA"; gene_name "E330013P04Rik"; transcript_type "lncRNA"; transcript_name "E330013P04Rik-216"; exon_number 2; exon_id "ENSMUSE00000451700.4"; level 2; mgi_id "MGI:2147732"; tag "TAGENE"; havana_gene "OTTMUSG00000046051.1";
chr19	HAVANA	exon	60139961	60140030	0	+	.	gene_id "ENSMUSG00000053117.14"; transcript_id "ENSMUST00000261704.1"; gene_type "lncRNA"; gene_name "E330013P04Rik"; transcript_type "lncRNA"; transcript_name "E330013P04Rik-220"; exon_number 2; exon_id "ENSMUSE00000451700.4"; level 2; mgi_id "MGI:2147732"; tag "TAGENE"; havana_gene "OTTMUSG00000046051.1";
chr19	HAVANA	exon	60139961	60140030	0	+	.	gene_id "ENSMUSG00000053117.14"; transcript_id "ENSMUST00000261706.1"; gene_type "lncRNA"; gene_name "E330013P04Rik"; transcript_type "lncRNA"; transcript_name "E330013P04Rik-222"; exon_number 2; exon_id "ENSMUSE00000451700.4"; level 2; mgi_id "MGI:2147732"; tag "TAGENE"; havana_gene "OTTMUSG00000046051.1";
chr19	HAVANA	exon	60139961	60140030	0	+	.	gene_id "ENSMUSG00000053117.14"; transcript_id "ENSMUST00000261701.1"; gene_type "lncRNA"; gene_name "E330013P04Rik"; transcript_type "lncRNA"; transcript_name "E330013P04Rik-217"; exon_number 2; exon_id "ENSMUSE00000451700.4"; level 2; mgi_id "MGI:2147732"; tag "TAGENE"; havana_gene "OTTMUSG00000046051.1";
chr19	HAVANA	exon	60139961	60140030	0	+	.	gene_id "ENSMUSG00000053117.14"; transcript_id "ENSMUST00000261708.1"; gene_type "lncRNA"; gene_name "E330013P04Rik"; transcript_type "lncRNA"; transcript_name "E330013P04Rik-224"; exon_number 2; exon_id "ENSMUSE00000451700.4"; level 2; mgi_id "MGI:2147732"; tag "TAGENE"; havana_gene "OTTMUSG00000046051.1";
chr19	ENSEMBL_gcm37	exon	60139961	60140030	0.717368770757783	+	.	gene_id "ENSMUSG00000053117.14"; transcript_id "ENSMUSG00000053117.14_tx_13"; exon_id "chr19_60139961_60140030_+"; exonnum "3"; txlen "738";
chr19	ENSEMBL_gcm37	exon	60139961	60140030	0.635008913044059	+	.	gene_id "ENSMUSG00000053117.14"; transcript_id "ENSMUSG00000053117.14_tx_14"; exon_id "chr19_60139961_60140030_+"; exonnum "3"; txlen "663";
chr19	ENSEMBL_gcm37	exon	60139961	60140030	0.512110800439563	+	.	gene_id "ENSMUSG00000053117.14"; transcript_id "ENSMUSG00000053117.14_tx_16"; exon_id "chr19_60139961_60140030_+"; exonnum "3"; txlen "804";
chr19	ENSEMBL_gcm37	exon	60139961	60140030	0.412493399901223	+	.	gene_id "ENSMUSG00000053117.14"; transcript_id "ENSMUSG00000053117.14_tx_17"; exon_id "chr19_60139961_60140030_+"; exonnum "2"; txlen "630";
chr19	ENSEMBL_gcm37	exon	60139961	60140030	0.387961797421261	+	.	gene_id "ENSMUSG00000053117.14"; transcript_id "ENSMUSG00000053117.14_tx_18"; exon_id "chr19_60139961_60140030_+"; exonnum "2"; txlen "579";
chr19	ENSEMBL_gcm37	exon	60139961	60140030	2.28210246433201	+	.	gene_id "ENSMUSG00000053117.14"; transcript_id "ENSMUSG00000053117.14_tx_4"; exon_id "chr19_60139961_60140030_+"; exonnum "2"; txlen "552";
chr19	ENSEMBL_gcm37	exon	60139961	60140030	1.33620104542228	+	.	gene_id "ENSMUSG00000053117.14"; transcript_id "ENSMUSG00000053117.14_tx_9"; exon_id "chr19_60139961_60140030_+"; exonnum "2"; txlen "618";
chr19	HAVANA	exon	60140465	60140743	0	+	.	gene_id "ENSMUSG00000053117.14"; transcript_id "ENSMUST00000261707.1"; gene_type "lncRNA"; gene_name "E330013P04Rik"; transcript_type "lncRNA"; transcript_name "E330013P04Rik-223"; exon_number 4; exon_id "ENSMUSE00001519581.1"; level 2; mgi_id "MGI:2147732"; tag "TAGENE"; havana_gene "OTTMUSG00000046051.1";
chr19	HAVANA	exon	60140465	60140743	0	+	.	gene_id "ENSMUSG00000053117.14"; transcript_id "ENSMUST00000261709.1"; gene_type "lncRNA"; gene_name "E330013P04Rik"; transcript_type "lncRNA"; transcript_name "E330013P04Rik-225"; exon_number 3; exon_id "ENSMUSE00001519581.1"; level 2; mgi_id "MGI:2147732"; tag "TAGENE"; havana_gene "OTTMUSG00000046051.1";
chr19	ENSEMBL_gcm37	exon	60140465	60140743	0.635008913044059	+	.	gene_id "ENSMUSG00000053117.14"; transcript_id "ENSMUSG00000053117.14_tx_14"; exon_id "chr19_60140465_60140743_+"; exonnum "4"; txlen "663";
chr19	HAVANA	exon	60140465	60140759	0	+	.	gene_id "ENSMUSG00000053117.14"; transcript_id "ENSMUST00000243171.2"; gene_type "lncRNA"; gene_name "E330013P04Rik"; transcript_type "lncRNA"; transcript_name "E330013P04Rik-209"; exon_number 3; exon_id "ENSMUSE00001519574.1"; level 2; mgi_id "MGI:2147732"; tag "TAGENE"; havana_gene "OTTMUSG00000046051.1";
chr19	HAVANA	exon	60141142	60141276	0	+	.	gene_id "ENSMUSG00000053117.14"; transcript_id "ENSMUST00000261699.1"; gene_type "lncRNA"; gene_name "E330013P04Rik"; transcript_type "lncRNA"; transcript_name "E330013P04Rik-215"; exon_number 4; exon_id "ENSMUSE00000451695.4"; level 2; mgi_id "MGI:2147732"; tag "basic"; tag "Ensembl_canonical"; tag "GENCODE_Primary"; tag "TAGENE"; havana_gene "OTTMUSG00000046051.1";
chr19	HAVANA	exon	60141142	60141276	0	+	.	gene_id "ENSMUSG00000053117.14"; transcript_id "ENSMUST00000065383.13"; gene_type "lncRNA"; gene_name "E330013P04Rik"; transcript_type "lncRNA"; transcript_name "E330013P04Rik-201"; exon_number 3; exon_id "ENSMUSE00000451695.4"; level 2; transcript_support_level "1"; mgi_id "MGI:2147732"; tag "basic"; tag "TAGENE"; havana_gene "OTTMUSG00000046051.1"; havana_transcript "OTTMUST00000120255.1";
chr19	HAVANA	exon	60141142	60141276	0	+	.	gene_id "ENSMUSG00000053117.14"; transcript_id "ENSMUST00000244672.2"; gene_type "lncRNA"; gene_name "E330013P04Rik"; transcript_type "lncRNA"; transcript_name "E330013P04Rik-214"; exon_number 3; exon_id "ENSMUSE00000451695.4"; level 2; mgi_id "MGI:2147732"; tag "TAGENE"; havana_gene "OTTMUSG00000046051.1";
chr19	HAVANA	exon	60141142	60141276	0	+	.	gene_id "ENSMUSG00000053117.14"; transcript_id "ENSMUST00000241475.1"; gene_type "lncRNA"; gene_name "E330013P04Rik"; transcript_type "lncRNA"; transcript_name "E330013P04Rik-205"; exon_number 3; exon_id "ENSMUSE00000451695.4"; level 2; mgi_id "MGI:2147732"; tag "TAGENE"; havana_gene "OTTMUSG00000046051.1";
chr19	HAVANA	exon	60141142	60141276	0	+	.	gene_id "ENSMUSG00000053117.14"; transcript_id "ENSMUST00000261705.1"; gene_type "lncRNA"; gene_name "E330013P04Rik"; transcript_type "lncRNA"; transcript_name "E330013P04Rik-221"; exon_number 3; exon_id "ENSMUSE00000451695.4"; level 2; mgi_id "MGI:2147732"; tag "TAGENE"; havana_gene "OTTMUSG00000046051.1";
chr19	HAVANA	exon	60141142	60141276	0	+	.	gene_id "ENSMUSG00000053117.14"; transcript_id "ENSMUST00000242894.2"; gene_type "lncRNA"; gene_name "E330013P04Rik"; transcript_type "lncRNA"; transcript_name "E330013P04Rik-207"; exon_number 3; exon_id "ENSMUSE00000451695.4"; level 2; mgi_id "MGI:2147732"; tag "TAGENE"; havana_gene "OTTMUSG00000046051.1";
chr19	HAVANA	exon	60141142	60141276	0	+	.	gene_id "ENSMUSG00000053117.14"; transcript_id "ENSMUST00000244078.1"; gene_type "lncRNA"; gene_name "E330013P04Rik"; transcript_type "lncRNA"; transcript_name "E330013P04Rik-211"; exon_number 3; exon_id "ENSMUSE00000451695.4"; level 2; mgi_id "MGI:2147732"; tag "basic"; tag "TAGENE"; havana_gene "OTTMUSG00000046051.1";
chr19	HAVANA	exon	60141142	60141276	0	+	.	gene_id "ENSMUSG00000053117.14"; transcript_id "ENSMUST00000261702.1"; gene_type "lncRNA"; gene_name "E330013P04Rik"; transcript_type "lncRNA"; transcript_name "E330013P04Rik-218"; exon_number 3; exon_id "ENSMUSE00000451695.4"; level 2; mgi_id "MGI:2147732"; tag "TAGENE"; havana_gene "OTTMUSG00000046051.1";
chr19	HAVANA	exon	60141142	60141276	0	+	.	gene_id "ENSMUSG00000053117.14"; transcript_id "ENSMUST00000261703.1"; gene_type "lncRNA"; gene_name "E330013P04Rik"; transcript_type "lncRNA"; transcript_name "E330013P04Rik-219"; exon_number 4; exon_id "ENSMUSE00000451695.4"; level 2; mgi_id "MGI:2147732"; tag "TAGENE"; havana_gene "OTTMUSG00000046051.1";
chr19	HAVANA	exon	60141142	60141276	0	+	.	gene_id "ENSMUSG00000053117.14"; transcript_id "ENSMUST00000243188.1"; gene_type "lncRNA"; gene_name "E330013P04Rik"; transcript_type "lncRNA"; transcript_name "E330013P04Rik-210"; exon_number 3; exon_id "ENSMUSE00000451695.4"; level 2; mgi_id "MGI:2147732"; tag "TAGENE"; havana_gene "OTTMUSG00000046051.1";
chr19	HAVANA	exon	60141142	60141276	0	+	.	gene_id "ENSMUSG00000053117.14"; transcript_id "ENSMUST00000244194.1"; gene_type "lncRNA"; gene_name "E330013P04Rik"; transcript_type "lncRNA"; transcript_name "E330013P04Rik-212"; exon_number 3; exon_id "ENSMUSE00000451695.4"; level 2; mgi_id "MGI:2147732"; tag "TAGENE"; havana_gene "OTTMUSG00000046051.1";
chr19	HAVANA	exon	60141142	60141276	0	+	.	gene_id "ENSMUSG00000053117.14"; transcript_id "ENSMUST00000242456.1"; gene_type "lncRNA"; gene_name "E330013P04Rik"; transcript_type "lncRNA"; transcript_name "E330013P04Rik-206"; exon_number 4; exon_id "ENSMUSE00000451695.4"; level 2; mgi_id "MGI:2147732"; tag "basic"; tag "TAGENE"; havana_gene "OTTMUSG00000046051.1";
chr19	HAVANA	exon	60141142	60141276	0	+	.	gene_id "ENSMUSG00000053117.14"; transcript_id "ENSMUST00000243152.1"; gene_type "lncRNA"; gene_name "E330013P04Rik"; transcript_type "lncRNA"; transcript_name "E330013P04Rik-208"; exon_number 3; exon_id "ENSMUSE00000451695.4"; level 2; mgi_id "MGI:2147732"; tag "TAGENE"; havana_gene "OTTMUSG00000046051.1";
chr19	HAVANA	exon	60141142	60141276	0	+	.	gene_id "ENSMUSG00000053117.14"; transcript_id "ENSMUST00000261700.1"; gene_type "lncRNA"; gene_name "E330013P04Rik"; transcript_type "lncRNA"; transcript_name "E330013P04Rik-216"; exon_number 3; exon_id "ENSMUSE00000451695.4"; level 2; mgi_id "MGI:2147732"; tag "TAGENE"; havana_gene "OTTMUSG00000046051.1";
chr19	HAVANA	exon	60141142	60141276	0	+	.	gene_id "ENSMUSG00000053117.14"; transcript_id "ENSMUST00000261704.1"; gene_type "lncRNA"; gene_name "E330013P04Rik"; transcript_type "lncRNA"; transcript_name "E330013P04Rik-220"; exon_number 3; exon_id "ENSMUSE00000451695.4"; level 2; mgi_id "MGI:2147732"; tag "TAGENE"; havana_gene "OTTMUSG00000046051.1";
chr19	HAVANA	exon	60141142	60141276	0	+	.	gene_id "ENSMUSG00000053117.14"; transcript_id "ENSMUST00000261706.1"; gene_type "lncRNA"; gene_name "E330013P04Rik"; transcript_type "lncRNA"; transcript_name "E330013P04Rik-222"; exon_number 3; exon_id "ENSMUSE00000451695.4"; level 2; mgi_id "MGI:2147732"; tag "TAGENE"; havana_gene "OTTMUSG00000046051.1";
chr19	HAVANA	exon	60141142	60141276	0	+	.	gene_id "ENSMUSG00000053117.14"; transcript_id "ENSMUST00000261701.1"; gene_type "lncRNA"; gene_name "E330013P04Rik"; transcript_type "lncRNA"; transcript_name "E330013P04Rik-217"; exon_number 3; exon_id "ENSMUSE00000451695.4"; level 2; mgi_id "MGI:2147732"; tag "TAGENE"; havana_gene "OTTMUSG00000046051.1";
chr19	HAVANA	exon	60141142	60141276	0	+	.	gene_id "ENSMUSG00000053117.14"; transcript_id "ENSMUST00000261708.1"; gene_type "lncRNA"; gene_name "E330013P04Rik"; transcript_type "lncRNA"; transcript_name "E330013P04Rik-224"; exon_number 3; exon_id "ENSMUSE00000451695.4"; level 2; mgi_id "MGI:2147732"; tag "TAGENE"; havana_gene "OTTMUSG00000046051.1";
chr19	HAVANA	exon	60141142	60141276	0	+	.	gene_id "ENSMUSG00000053117.14"; transcript_id "ENSMUST00000190698.2"; gene_type "lncRNA"; gene_name "E330013P04Rik"; transcript_type "lncRNA"; transcript_name "E330013P04Rik-203"; exon_number 2; exon_id "ENSMUSE00000451695.4"; level 2; transcript_support_level "1"; mgi_id "MGI:2147732"; tag "basic"; havana_gene "OTTMUSG00000046051.1"; havana_transcript "OTTMUST00000120257.1";
chr19	HAVANA	exon	60141142	60141276	0	+	.	gene_id "ENSMUSG00000053117.14"; transcript_id "ENSMUST00000235893.2"; gene_type "lncRNA"; gene_name "E330013P04Rik"; transcript_type "lncRNA"; transcript_name "E330013P04Rik-204"; exon_number 2; exon_id "ENSMUSE00000451695.4"; level 2; mgi_id "MGI:2147732"; havana_gene "OTTMUSG00000046051.1"; havana_transcript "OTTMUST00000180537.1";
chr19	ENSEMBL_gcm37	exon	60141142	60141276	0.717368770757783	+	.	gene_id "ENSMUSG00000053117.14"; transcript_id "ENSMUSG00000053117.14_tx_13"; exon_id "chr19_60141142_60141276_+"; exonnum "4"; txlen "738";
chr19	ENSEMBL_gcm37	exon	60141142	60141276	0.512110800439563	+	.	gene_id "ENSMUSG00000053117.14"; transcript_id "ENSMUSG00000053117.14_tx_16"; exon_id "chr19_60141142_60141276_+"; exonnum "4"; txlen "804";
chr19	ENSEMBL_gcm37	exon	60141142	60141276	0.412493399901223	+	.	gene_id "ENSMUSG00000053117.14"; transcript_id "ENSMUSG00000053117.14_tx_17"; exon_id "chr19_60141142_60141276_+"; exonnum "3"; txlen "630";
chr19	ENSEMBL_gcm37	exon	60141142	60141276	0.387961797421261	+	.	gene_id "ENSMUSG00000053117.14"; transcript_id "ENSMUSG00000053117.14_tx_18"; exon_id "chr19_60141142_60141276_+"; exonnum "3"; txlen "579";
chr19	ENSEMBL_gcm37	exon	60141142	60141276	2.28210246433201	+	.	gene_id "ENSMUSG00000053117.14"; transcript_id "ENSMUSG00000053117.14_tx_4"; exon_id "chr19_60141142_60141276_+"; exonnum "3"; txlen "552";
chr19	ENSEMBL_gcm37	exon	60141142	60141276	1.33620104542228	+	.	gene_id "ENSMUSG00000053117.14"; transcript_id "ENSMUSG00000053117.14_tx_9"; exon_id "chr19_60141142_60141276_+"; exonnum "3"; txlen "618";
chr19	HAVANA	exon	60141142	60143114	0	+	.	gene_id "ENSMUSG00000053117.14"; transcript_id "ENSMUST00000190409.3"; gene_type "lncRNA"; gene_name "E330013P04Rik"; transcript_type "lncRNA"; transcript_name "E330013P04Rik-202"; exon_number 3; exon_id "ENSMUSE00001519575.1"; level 2; transcript_support_level "3"; mgi_id "MGI:2147732"; tag "basic"; tag "TAGENE"; havana_gene "OTTMUSG00000046051.1"; havana_transcript "OTTMUST00000120256.1";
chr19	sragcm37_ss	exon	60142138	60142383	0.412493399901223	+	.	gene_id "ENSMUSG00000053117.14"; transcript_id "ENSMUSG00000053117.14_tx_17"; exon_id "chr19_60142138_60142383_+"; exonnum "4"; txlen "630";
chr19	sragcm37_ss	exon	60142138	60142383	0.387961797421261	+	.	gene_id "ENSMUSG00000053117.14"; transcript_id "ENSMUSG00000053117.14_tx_18"; exon_id "chr19_60142138_60142383_+"; exonnum "4"; txlen "579";
chr19	HAVANA	exon	60143182	60143438	0	+	.	gene_id "ENSMUSG00000053117.14"; transcript_id "ENSMUST00000261705.1"; gene_type "lncRNA"; gene_name "E330013P04Rik"; transcript_type "lncRNA"; transcript_name "E330013P04Rik-221"; exon_number 4; exon_id "ENSMUSE00001519555.1"; level 2; mgi_id "MGI:2147732"; tag "TAGENE"; havana_gene "OTTMUSG00000046051.1";
chr19	HAVANA	exon	60143182	60145737	0	+	.	gene_id "ENSMUSG00000053117.14"; transcript_id "ENSMUST00000190698.2"; gene_type "lncRNA"; gene_name "E330013P04Rik"; transcript_type "lncRNA"; transcript_name "E330013P04Rik-203"; exon_number 3; exon_id "ENSMUSE00001335055.2"; level 2; transcript_support_level "1"; mgi_id "MGI:2147732"; tag "basic"; havana_gene "OTTMUSG00000046051.1"; havana_transcript "OTTMUST00000120257.1";
chr19	HAVANA	exon	60144886	60144951	0	+	.	gene_id "ENSMUSG00000053117.14"; transcript_id "ENSMUST00000241475.1"; gene_type "lncRNA"; gene_name "E330013P04Rik"; transcript_type "lncRNA"; transcript_name "E330013P04Rik-205"; exon_number 4; exon_id "ENSMUSE00001459648.2"; level 2; mgi_id "MGI:2147732"; tag "TAGENE"; havana_gene "OTTMUSG00000046051.1";
chr19	HAVANA	exon	60144886	60144951	0	+	.	gene_id "ENSMUSG00000053117.14"; transcript_id "ENSMUST00000242894.2"; gene_type "lncRNA"; gene_name "E330013P04Rik"; transcript_type "lncRNA"; transcript_name "E330013P04Rik-207"; exon_number 4; exon_id "ENSMUSE00001459648.2"; level 2; mgi_id "MGI:2147732"; tag "TAGENE"; havana_gene "OTTMUSG00000046051.1";
chr19	HAVANA	exon	60144886	60144951	0	+	.	gene_id "ENSMUSG00000053117.14"; transcript_id "ENSMUST00000244078.1"; gene_type "lncRNA"; gene_name "E330013P04Rik"; transcript_type "lncRNA"; transcript_name "E330013P04Rik-211"; exon_number 4; exon_id "ENSMUSE00001459648.2"; level 2; mgi_id "MGI:2147732"; tag "basic"; tag "TAGENE"; havana_gene "OTTMUSG00000046051.1";
chr19	HAVANA	exon	60144886	60144951	0	+	.	gene_id "ENSMUSG00000053117.14"; transcript_id "ENSMUST00000261702.1"; gene_type "lncRNA"; gene_name "E330013P04Rik"; transcript_type "lncRNA"; transcript_name "E330013P04Rik-218"; exon_number 4; exon_id "ENSMUSE00001459648.2"; level 2; mgi_id "MGI:2147732"; tag "TAGENE"; havana_gene "OTTMUSG00000046051.1";
chr19	HAVANA	exon	60144886	60144951	0	+	.	gene_id "ENSMUSG00000053117.14"; transcript_id "ENSMUST00000261703.1"; gene_type "lncRNA"; gene_name "E330013P04Rik"; transcript_type "lncRNA"; transcript_name "E330013P04Rik-219"; exon_number 5; exon_id "ENSMUSE00001459648.2"; level 2; mgi_id "MGI:2147732"; tag "TAGENE"; havana_gene "OTTMUSG00000046051.1";
chr19	HAVANA	exon	60144886	60144951	0	+	.	gene_id "ENSMUSG00000053117.14"; transcript_id "ENSMUST00000243152.1"; gene_type "lncRNA"; gene_name "E330013P04Rik"; transcript_type "lncRNA"; transcript_name "E330013P04Rik-208"; exon_number 4; exon_id "ENSMUSE00001459648.2"; level 2; mgi_id "MGI:2147732"; tag "TAGENE"; havana_gene "OTTMUSG00000046051.1";
chr19	HAVANA	exon	60144886	60144951	0	+	.	gene_id "ENSMUSG00000053117.14"; transcript_id "ENSMUST00000261706.1"; gene_type "lncRNA"; gene_name "E330013P04Rik"; transcript_type "lncRNA"; transcript_name "E330013P04Rik-222"; exon_number 4; exon_id "ENSMUSE00001459648.2"; level 2; mgi_id "MGI:2147732"; tag "TAGENE"; havana_gene "OTTMUSG00000046051.1";
chr19	HAVANA	exon	60144886	60144951	0	+	.	gene_id "ENSMUSG00000053117.14"; transcript_id "ENSMUST00000235893.2"; gene_type "lncRNA"; gene_name "E330013P04Rik"; transcript_type "lncRNA"; transcript_name "E330013P04Rik-204"; exon_number 3; exon_id "ENSMUSE00001459648.2"; level 2; mgi_id "MGI:2147732"; havana_gene "OTTMUSG00000046051.1"; havana_transcript "OTTMUST00000180537.1";
chr19	ENSEMBL_gcm37	exon	60144886	60144951	0.512110800439563	+	.	gene_id "ENSMUSG00000053117.14"; transcript_id "ENSMUSG00000053117.14_tx_16"; exon_id "chr19_60144886_60144951_+"; exonnum "5"; txlen "804";
chr19	ENSEMBL_gcm37	exon	60144886	60144951	1.33620104542228	+	.	gene_id "ENSMUSG00000053117.14"; transcript_id "ENSMUSG00000053117.14_tx_9"; exon_id "chr19_60144886_60144951_+"; exonnum "4"; txlen "618";
chr19	HAVANA	exon	60144886	60145128	0	+	.	gene_id "ENSMUSG00000053117.14"; transcript_id "ENSMUST00000261708.1"; gene_type "lncRNA"; gene_name "E330013P04Rik"; transcript_type "lncRNA"; transcript_name "E330013P04Rik-224"; exon_number 4; exon_id "ENSMUSE00001519572.1"; level 2; mgi_id "MGI:2147732"; tag "TAGENE"; havana_gene "OTTMUSG00000046051.1";
chr19	HAVANA	exon	60145795	60145953	0	+	.	gene_id "ENSMUSG00000053117.14"; transcript_id "ENSMUST00000242894.2"; gene_type "lncRNA"; gene_name "E330013P04Rik"; transcript_type "lncRNA"; transcript_name "E330013P04Rik-207"; exon_number 5; exon_id "ENSMUSE00001479935.1"; level 2; mgi_id "MGI:2147732"; tag "TAGENE"; havana_gene "OTTMUSG00000046051.1";
chr19	HAVANA	exon	60145795	60145953	0	+	.	gene_id "ENSMUSG00000053117.14"; transcript_id "ENSMUST00000261706.1"; gene_type "lncRNA"; gene_name "E330013P04Rik"; transcript_type "lncRNA"; transcript_name "E330013P04Rik-222"; exon_number 5; exon_id "ENSMUSE00001479935.1"; level 2; mgi_id "MGI:2147732"; tag "TAGENE"; havana_gene "OTTMUSG00000046051.1";
chr19	HAVANA	exon	60148540	60148705	0	+	.	gene_id "ENSMUSG00000053117.14"; transcript_id "ENSMUST00000235893.2"; gene_type "lncRNA"; gene_name "E330013P04Rik"; transcript_type "lncRNA"; transcript_name "E330013P04Rik-204"; exon_number 4; exon_id "ENSMUSE00001462288.2"; level 2; mgi_id "MGI:2147732"; havana_gene "OTTMUSG00000046051.1"; havana_transcript "OTTMUST00000180537.1";
chr19	HAVANA	exon	60148540	60148712	0	+	.	gene_id "ENSMUSG00000053117.14"; transcript_id "ENSMUST00000065383.13"; gene_type "lncRNA"; gene_name "E330013P04Rik"; transcript_type "lncRNA"; transcript_name "E330013P04Rik-201"; exon_number 4; exon_id "ENSMUSE00000451690.4"; level 2; transcript_support_level "1"; mgi_id "MGI:2147732"; tag "basic"; tag "TAGENE"; havana_gene "OTTMUSG00000046051.1"; havana_transcript "OTTMUST00000120255.1";
chr19	HAVANA	exon	60148540	60148712	0	+	.	gene_id "ENSMUSG00000053117.14"; transcript_id "ENSMUST00000241475.1"; gene_type "lncRNA"; gene_name "E330013P04Rik"; transcript_type "lncRNA"; transcript_name "E330013P04Rik-205"; exon_number 5; exon_id "ENSMUSE00000451690.4"; level 2; mgi_id "MGI:2147732"; tag "TAGENE"; havana_gene "OTTMUSG00000046051.1";
chr19	HAVANA	exon	60148540	60148712	0	+	.	gene_id "ENSMUSG00000053117.14"; transcript_id "ENSMUST00000244078.1"; gene_type "lncRNA"; gene_name "E330013P04Rik"; transcript_type "lncRNA"; transcript_name "E330013P04Rik-211"; exon_number 5; exon_id "ENSMUSE00000451690.4"; level 2; mgi_id "MGI:2147732"; tag "basic"; tag "TAGENE"; havana_gene "OTTMUSG00000046051.1";
chr19	HAVANA	exon	60148540	60148712	0	+	.	gene_id "ENSMUSG00000053117.14"; transcript_id "ENSMUST00000261702.1"; gene_type "lncRNA"; gene_name "E330013P04Rik"; transcript_type "lncRNA"; transcript_name "E330013P04Rik-218"; exon_number 5; exon_id "ENSMUSE00000451690.4"; level 2; mgi_id "MGI:2147732"; tag "TAGENE"; havana_gene "OTTMUSG00000046051.1";
chr19	HAVANA	exon	60148540	60148712	0	+	.	gene_id "ENSMUSG00000053117.14"; transcript_id "ENSMUST00000261703.1"; gene_type "lncRNA"; gene_name "E330013P04Rik"; transcript_type "lncRNA"; transcript_name "E330013P04Rik-219"; exon_number 6; exon_id "ENSMUSE00000451690.4"; level 2; mgi_id "MGI:2147732"; tag "TAGENE"; havana_gene "OTTMUSG00000046051.1";
chr19	HAVANA	exon	60148540	60148712	0	+	.	gene_id "ENSMUSG00000053117.14"; transcript_id "ENSMUST00000243188.1"; gene_type "lncRNA"; gene_name "E330013P04Rik"; transcript_type "lncRNA"; transcript_name "E330013P04Rik-210"; exon_number 4; exon_id "ENSMUSE00000451690.4"; level 2; mgi_id "MGI:2147732"; tag "TAGENE"; havana_gene "OTTMUSG00000046051.1";
chr19	HAVANA	exon	60148540	60148712	0	+	.	gene_id "ENSMUSG00000053117.14"; transcript_id "ENSMUST00000244194.1"; gene_type "lncRNA"; gene_name "E330013P04Rik"; transcript_type "lncRNA"; transcript_name "E330013P04Rik-212"; exon_number 4; exon_id "ENSMUSE00000451690.4"; level 2; mgi_id "MGI:2147732"; tag "TAGENE"; havana_gene "OTTMUSG00000046051.1";
chr19	HAVANA	exon	60148540	60148712	0	+	.	gene_id "ENSMUSG00000053117.14"; transcript_id "ENSMUST00000242456.1"; gene_type "lncRNA"; gene_name "E330013P04Rik"; transcript_type "lncRNA"; transcript_name "E330013P04Rik-206"; exon_number 5; exon_id "ENSMUSE00000451690.4"; level 2; mgi_id "MGI:2147732"; tag "basic"; tag "TAGENE"; havana_gene "OTTMUSG00000046051.1";
chr19	HAVANA	exon	60148540	60148712	0	+	.	gene_id "ENSMUSG00000053117.14"; transcript_id "ENSMUST00000261704.1"; gene_type "lncRNA"; gene_name "E330013P04Rik"; transcript_type "lncRNA"; transcript_name "E330013P04Rik-220"; exon_number 4; exon_id "ENSMUSE00000451690.4"; level 2; mgi_id "MGI:2147732"; tag "TAGENE"; havana_gene "OTTMUSG00000046051.1";
chr19	HAVANA	exon	60148540	60148712	0	+	.	gene_id "ENSMUSG00000053117.14"; transcript_id "ENSMUST00000261701.1"; gene_type "lncRNA"; gene_name "E330013P04Rik"; transcript_type "lncRNA"; transcript_name "E330013P04Rik-217"; exon_number 4; exon_id "ENSMUSE00000451690.4"; level 2; mgi_id "MGI:2147732"; tag "TAGENE"; havana_gene "OTTMUSG00000046051.1";
chr19	ENSEMBL_gcm37	exon	60148540	60148712	0.717368770757783	+	.	gene_id "ENSMUSG00000053117.14"; transcript_id "ENSMUSG00000053117.14_tx_13"; exon_id "chr19_60148540_60148712_+"; exonnum "5"; txlen "738";
chr19	ENSEMBL_gcm37	exon	60148540	60148712	0.512110800439563	+	.	gene_id "ENSMUSG00000053117.14"; transcript_id "ENSMUSG00000053117.14_tx_16"; exon_id "chr19_60148540_60148712_+"; exonnum "6"; txlen "804";
chr19	ENSEMBL_gcm37	exon	60148540	60148712	2.28210246433201	+	.	gene_id "ENSMUSG00000053117.14"; transcript_id "ENSMUSG00000053117.14_tx_4"; exon_id "chr19_60148540_60148712_+"; exonnum "4"; txlen "552";
chr19	ENSEMBL_gcm37	exon	60148540	60148712	1.33620104542228	+	.	gene_id "ENSMUSG00000053117.14"; transcript_id "ENSMUSG00000053117.14_tx_9"; exon_id "chr19_60148540_60148712_+"; exonnum "5"; txlen "618";
chr19	HAVANA	exon	60148559	60148712	0	+	.	gene_id "ENSMUSG00000053117.14"; transcript_id "ENSMUST00000243152.1"; gene_type "lncRNA"; gene_name "E330013P04Rik"; transcript_type "lncRNA"; transcript_name "E330013P04Rik-208"; exon_number 5; exon_id "ENSMUSE00001480536.1"; level 2; mgi_id "MGI:2147732"; tag "TAGENE"; havana_gene "OTTMUSG00000046051.1";
chr19	HAVANA	exon	60149493	60149538	0	+	.	gene_id "ENSMUSG00000053117.14"; transcript_id "ENSMUST00000244078.1"; gene_type "lncRNA"; gene_name "E330013P04Rik"; transcript_type "lncRNA"; transcript_name "E330013P04Rik-211"; exon_number 6; exon_id "ENSMUSE00001482768.1"; level 2; mgi_id "MGI:2147732"; tag "basic"; tag "TAGENE"; havana_gene "OTTMUSG00000046051.1";
chr19	HAVANA	exon	60149493	60149538	0	+	.	gene_id "ENSMUSG00000053117.14"; transcript_id "ENSMUST00000244194.1"; gene_type "lncRNA"; gene_name "E330013P04Rik"; transcript_type "lncRNA"; transcript_name "E330013P04Rik-212"; exon_number 5; exon_id "ENSMUSE00001482768.1"; level 2; mgi_id "MGI:2147732"; tag "TAGENE"; havana_gene "OTTMUSG00000046051.1";
chr19	ENSEMBL_gcm37	exon	60149493	60149538	0.717368770757783	+	.	gene_id "ENSMUSG00000053117.14"; transcript_id "ENSMUSG00000053117.14_tx_13"; exon_id "chr19_60149493_60149538_+"; exonnum "6"; txlen "738";
chr19	ENSEMBL_gcm37	exon	60149493	60149538	0.512110800439563	+	.	gene_id "ENSMUSG00000053117.14"; transcript_id "ENSMUSG00000053117.14_tx_16"; exon_id "chr19_60149493_60149538_+"; exonnum "7"; txlen "804";
chr19	ENSEMBL_gcm37	exon	60149493	60149538	2.28210246433201	+	.	gene_id "ENSMUSG00000053117.14"; transcript_id "ENSMUSG00000053117.14_tx_4"; exon_id "chr19_60149493_60149538_+"; exonnum "5"; txlen "552";
chr19	ENSEMBL_gcm37	exon	60149493	60149538	1.33620104542228	+	.	gene_id "ENSMUSG00000053117.14"; transcript_id "ENSMUSG00000053117.14_tx_9"; exon_id "chr19_60149493_60149538_+"; exonnum "6"; txlen "618";
chr19	HAVANA	exon	60149493	60149606	0	+	.	gene_id "ENSMUSG00000053117.14"; transcript_id "ENSMUST00000261704.1"; gene_type "lncRNA"; gene_name "E330013P04Rik"; transcript_type "lncRNA"; transcript_name "E330013P04Rik-220"; exon_number 5; exon_id "ENSMUSE00001519569.1"; level 2; mgi_id "MGI:2147732"; tag "TAGENE"; havana_gene "OTTMUSG00000046051.1";
chr19	HAVANA	exon	60149493	60149834	0	+	.	gene_id "ENSMUSG00000053117.14"; transcript_id "ENSMUST00000261703.1"; gene_type "lncRNA"; gene_name "E330013P04Rik"; transcript_type "lncRNA"; transcript_name "E330013P04Rik-219"; exon_number 7; exon_id "ENSMUSE00001519580.1"; level 2; mgi_id "MGI:2147732"; tag "TAGENE"; havana_gene "OTTMUSG00000046051.1";
chr19	HAVANA	exon	60149493	60150693	0	+	.	gene_id "ENSMUSG00000053117.14"; transcript_id "ENSMUST00000241475.1"; gene_type "lncRNA"; gene_name "E330013P04Rik"; transcript_type "lncRNA"; transcript_name "E330013P04Rik-205"; exon_number 6; exon_id "ENSMUSE00001476417.1"; level 2; mgi_id "MGI:2147732"; tag "TAGENE"; havana_gene "OTTMUSG00000046051.1";
chr19	HAVANA	exon	60149493	60150693	0	+	.	gene_id "ENSMUSG00000053117.14"; transcript_id "ENSMUST00000242456.1"; gene_type "lncRNA"; gene_name "E330013P04Rik"; transcript_type "lncRNA"; transcript_name "E330013P04Rik-206"; exon_number 6; exon_id "ENSMUSE00001476417.1"; level 2; mgi_id "MGI:2147732"; tag "basic"; tag "TAGENE"; havana_gene "OTTMUSG00000046051.1";
chr19	HAVANA	exon	60149493	60150693	0	+	.	gene_id "ENSMUSG00000053117.14"; transcript_id "ENSMUST00000243152.1"; gene_type "lncRNA"; gene_name "E330013P04Rik"; transcript_type "lncRNA"; transcript_name "E330013P04Rik-208"; exon_number 6; exon_id "ENSMUSE00001476417.1"; level 2; mgi_id "MGI:2147732"; tag "TAGENE"; havana_gene "OTTMUSG00000046051.1";
chr19	HAVANA	exon	60149493	60151873	0	+	.	gene_id "ENSMUSG00000053117.14"; transcript_id "ENSMUST00000065383.13"; gene_type "lncRNA"; gene_name "E330013P04Rik"; transcript_type "lncRNA"; transcript_name "E330013P04Rik-201"; exon_number 5; exon_id "ENSMUSE00001519567.1"; level 2; transcript_support_level "1"; mgi_id "MGI:2147732"; tag "basic"; tag "TAGENE"; havana_gene "OTTMUSG00000046051.1"; havana_transcript "OTTMUST00000120255.1";
chr19	HAVANA	exon	60149640	60149834	0	+	.	gene_id "ENSMUSG00000053117.14"; transcript_id "ENSMUST00000261702.1"; gene_type "lncRNA"; gene_name "E330013P04Rik"; transcript_type "lncRNA"; transcript_name "E330013P04Rik-218"; exon_number 6; exon_id "ENSMUSE00001519568.1"; level 2; mgi_id "MGI:2147732"; tag "TAGENE"; havana_gene "OTTMUSG00000046051.1";
chr19	HAVANA	exon	60149640	60150675	0	+	.	gene_id "ENSMUSG00000053117.14"; transcript_id "ENSMUST00000243188.1"; gene_type "lncRNA"; gene_name "E330013P04Rik"; transcript_type "lncRNA"; transcript_name "E330013P04Rik-210"; exon_number 5; exon_id "ENSMUSE00001480617.1"; level 2; mgi_id "MGI:2147732"; tag "TAGENE"; havana_gene "OTTMUSG00000046051.1";
chr19	HAVANA	exon	60149640	60150691	0	+	.	gene_id "ENSMUSG00000053117.14"; transcript_id "ENSMUST00000244194.1"; gene_type "lncRNA"; gene_name "E330013P04Rik"; transcript_type "lncRNA"; transcript_name "E330013P04Rik-212"; exon_number 6; exon_id "ENSMUSE00001483048.1"; level 2; mgi_id "MGI:2147732"; tag "TAGENE"; havana_gene "OTTMUSG00000046051.1";
chr19	HAVANA	exon	60149640	60150693	0	+	.	gene_id "ENSMUSG00000053117.14"; transcript_id "ENSMUST00000244078.1"; gene_type "lncRNA"; gene_name "E330013P04Rik"; transcript_type "lncRNA"; transcript_name "E330013P04Rik-211"; exon_number 7; exon_id "ENSMUSE00001482770.1"; level 2; mgi_id "MGI:2147732"; tag "basic"; tag "TAGENE"; havana_gene "OTTMUSG00000046051.1";
chr19	HAVANA	exon	60159674	60159786	0	+	.	gene_id "ENSMUSG00000053117.14"; transcript_id "ENSMUST00000261701.1"; gene_type "lncRNA"; gene_name "E330013P04Rik"; transcript_type "lncRNA"; transcript_name "E330013P04Rik-217"; exon_number 5; exon_id "ENSMUSE00001519576.1"; level 2; mgi_id "MGI:2147732"; tag "TAGENE"; havana_gene "OTTMUSG00000046051.1";
chr19	HAVANA	exon	60159674	60159793	0	+	.	gene_id "ENSMUSG00000053117.14"; transcript_id "ENSMUST00000261699.1"; gene_type "lncRNA"; gene_name "E330013P04Rik"; transcript_type "lncRNA"; transcript_name "E330013P04Rik-215"; exon_number 5; exon_id "ENSMUSE00001519561.1"; level 2; mgi_id "MGI:2147732"; tag "basic"; tag "Ensembl_canonical"; tag "GENCODE_Primary"; tag "TAGENE"; havana_gene "OTTMUSG00000046051.1";
chr19	HAVANA	exon	60159674	60159795	0	+	.	gene_id "ENSMUSG00000053117.14"; transcript_id "ENSMUST00000261700.1"; gene_type "lncRNA"; gene_name "E330013P04Rik"; transcript_type "lncRNA"; transcript_name "E330013P04Rik-216"; exon_number 4; exon_id "ENSMUSE00001519558.1"; level 2; mgi_id "MGI:2147732"; tag "TAGENE"; havana_gene "OTTMUSG00000046051.1";
chr19	HAVANA	exon	60159674	60160007	0	+	.	gene_id "ENSMUSG00000053117.14"; transcript_id "ENSMUST00000244672.2"; gene_type "lncRNA"; gene_name "E330013P04Rik"; transcript_type "lncRNA"; transcript_name "E330013P04Rik-214"; exon_number 4; exon_id "ENSMUSE00001519562.1"; level 2; mgi_id "MGI:2147732"; tag "TAGENE"; havana_gene "OTTMUSG00000046051.1";
chr19	HAVANA	exon	60216684	60216768	0	+	.	gene_id "ENSMUSG00000099678.3"; transcript_id "ENSMUST00000321509.1"; gene_type "lncRNA"; gene_name "Gm28351"; transcript_type "lncRNA"; transcript_name "Gm28351-202"; exon_number 1; exon_id "ENSMUSE00001634115.1"; level 2; mgi_id "MGI:5579057"; tag "Ensembl_canonical"; tag "GENCODE_Primary"; tag "TAGENE"; havana_gene "OTTMUSG00000045352.1";
chr19	HAVANA	gene	60216684	60247971	0	+	.	gene_id "ENSMUSG00000099678.3"; gene_type "lncRNA"; gene_name "Gm28351"; level 2; mgi_id "MGI:5579057"; havana_gene "OTTMUSG00000045352.1";
chr19	HAVANA	transcript	60216684	60247971	0	+	.	gene_id "ENSMUSG00000099678.3"; transcript_id "ENSMUST00000321509.1"; gene_type "lncRNA"; gene_name "Gm28351"; transcript_type "lncRNA"; transcript_name "Gm28351-202"; level 2; mgi_id "MGI:5579057"; tag "Ensembl_canonical"; tag "GENCODE_Primary"; tag "TAGENE"; havana_gene "OTTMUSG00000045352.1";
chr19	HAVANA	exon	60216686	60216768	0	+	.	gene_id "ENSMUSG00000099678.3"; transcript_id "ENSMUST00000321510.1"; gene_type "lncRNA"; gene_name "Gm28351"; transcript_type "lncRNA"; transcript_name "Gm28351-203"; exon_number 1; exon_id "ENSMUSE00001634107.1"; level 2; mgi_id "MGI:5579057"; tag "basic"; tag "TAGENE"; havana_gene "OTTMUSG00000045352.1";
chr19	ENSEMBL_gcm37	exon	60216686	60216768	0.00420844722059603	+	.	gene_id "ENSMUSG00000099678.3"; transcript_id "ENSMUSG00000099678.3_tx_12"; exon_id "chr19_60216686_60216768_+"; exonnum "1"; txlen "796";
chr19	ENSEMBL_gcm37	exon	60216686	60216768	0.00420844722059603	+	.	gene_id "ENSMUSG00000099678.3"; transcript_id "ENSMUSG00000099678.3_tx_13"; exon_id "chr19_60216686_60216768_+"; exonnum "1"; txlen "888";
chr19	ENSEMBL_gcm37	exon	60216686	60216768	0.00420844722059603	+	.	gene_id "ENSMUSG00000099678.3"; transcript_id "ENSMUSG00000099678.3_tx_16"; exon_id "chr19_60216686_60216768_+"; exonnum "1"; txlen "916";
chr19	ENSEMBL_gcm37	exon	60216686	60216768	0.00420844722059603	+	.	gene_id "ENSMUSG00000099678.3"; transcript_id "ENSMUSG00000099678.3_tx_17"; exon_id "chr19_60216686_60216768_+"; exonnum "1"; txlen "1008";
chr19	ENSEMBL_gcm37	exon	60216686	60216768	0.00820647208016226	+	.	gene_id "ENSMUSG00000099678.3"; transcript_id "ENSMUSG00000099678.3_tx_8"; exon_id "chr19_60216686_60216768_+"; exonnum "1"; txlen "797";
chr19	ENSEMBL_gcm37	exon	60216686	60216768	0.00820647208016226	+	.	gene_id "ENSMUSG00000099678.3"; transcript_id "ENSMUSG00000099678.3_tx_9"; exon_id "chr19_60216686_60216768_+"; exonnum "1"; txlen "889";
chr19	HAVANA	transcript	60216686	60247964	0	+	.	gene_id "ENSMUSG00000099678.3"; transcript_id "ENSMUST00000321510.1"; gene_type "lncRNA"; gene_name "Gm28351"; transcript_type "lncRNA"; transcript_name "Gm28351-203"; level 2; mgi_id "MGI:5579057"; tag "basic"; tag "TAGENE"; havana_gene "OTTMUSG00000045352.1";
chr19	HAVANA	exon	60216694	60216768	0	+	.	gene_id "ENSMUSG00000099678.3"; transcript_id "ENSMUST00000321511.1"; gene_type "lncRNA"; gene_name "Gm28351"; transcript_type "lncRNA"; transcript_name "Gm28351-204"; exon_number 1; exon_id "ENSMUSE00001634111.1"; level 2; mgi_id "MGI:5579057"; tag "TAGENE"; havana_gene "OTTMUSG00000045352.1";
chr19	HAVANA	transcript	60216694	60247961	0	+	.	gene_id "ENSMUSG00000099678.3"; transcript_id "ENSMUST00000321511.1"; gene_type "lncRNA"; gene_name "Gm28351"; transcript_type "lncRNA"; transcript_name "Gm28351-204"; level 2; mgi_id "MGI:5579057"; tag "TAGENE"; havana_gene "OTTMUSG00000045352.1";
chr19	sragcm37_es	exon	60226941	60227035	0.00820647208016226	+	.	gene_id "ENSMUSG00000099678.3"; transcript_id "ENSMUSG00000099678.3_tx_10"; exon_id "chr19_60226941_60227035_+"; exonnum "1"; txlen "809";
chr19	sragcm37_es	exon	60226941	60227035	0.00820647208016226	+	.	gene_id "ENSMUSG00000099678.3"; transcript_id "ENSMUSG00000099678.3_tx_11"; exon_id "chr19_60226941_60227035_+"; exonnum "1"; txlen "901";
chr19	sragcm37_es	exon	60226941	60227035	0.00420844722059603	+	.	gene_id "ENSMUSG00000099678.3"; transcript_id "ENSMUSG00000099678.3_tx_14"; exon_id "chr19_60226941_60227035_+"; exonnum "1"; txlen "808";
chr19	sragcm37_es	exon	60226941	60227035	0.00420844722059603	+	.	gene_id "ENSMUSG00000099678.3"; transcript_id "ENSMUSG00000099678.3_tx_15"; exon_id "chr19_60226941_60227035_+"; exonnum "1"; txlen "900";
chr19	sragcm37_es	exon	60226941	60227035	0.00420844722059603	+	.	gene_id "ENSMUSG00000099678.3"; transcript_id "ENSMUSG00000099678.3_tx_18"; exon_id "chr19_60226941_60227035_+"; exonnum "1"; txlen "928";
chr19	sragcm37_es	exon	60226941	60227035	0.00420844722059603	+	.	gene_id "ENSMUSG00000099678.3"; transcript_id "ENSMUSG00000099678.3_tx_19"; exon_id "chr19_60226941_60227035_+"; exonnum "1"; txlen "1020";
chr19	sragcm37_es	exon	60226941	60227035	0.0115732298566391	+	.	gene_id "ENSMUSG00000099678.3"; transcript_id "ENSMUSG00000099678.3_tx_4"; exon_id "chr19_60226941_60227035_+"; exonnum "1"; txlen "689";
chr19	sragcm37_es	exon	60226941	60227035	0.0115732298566391	+	.	gene_id "ENSMUSG00000099678.3"; transcript_id "ENSMUSG00000099678.3_tx_5"; exon_id "chr19_60226941_60227035_+"; exonnum "1"; txlen "781";
chr19	HAVANA	exon	60227850	60227930	0	+	.	gene_id "ENSMUSG00000099678.3"; transcript_id "ENSMUST00000321509.1"; gene_type "lncRNA"; gene_name "Gm28351"; transcript_type "lncRNA"; transcript_name "Gm28351-202"; exon_number 2; exon_id "ENSMUSE00001634114.1"; level 2; mgi_id "MGI:5579057"; tag "Ensembl_canonical"; tag "GENCODE_Primary"; tag "TAGENE"; havana_gene "OTTMUSG00000045352.1";
chr19	HAVANA	exon	60227850	60227930	0	+	.	gene_id "ENSMUSG00000099678.3"; transcript_id "ENSMUST00000321511.1"; gene_type "lncRNA"; gene_name "Gm28351"; transcript_type "lncRNA"; transcript_name "Gm28351-204"; exon_number 2; exon_id "ENSMUSE00001634114.1"; level 2; mgi_id "MGI:5579057"; tag "TAGENE"; havana_gene "OTTMUSG00000045352.1";
chr19	ENSEMBL_gcm37	exon	60227850	60227930	0.00820647208016226	+	.	gene_id "ENSMUSG00000099678.3"; transcript_id "ENSMUSG00000099678.3_tx_10"; exon_id "chr19_60227850_60227930_+"; exonnum "2"; txlen "809";
chr19	ENSEMBL_gcm37	exon	60227850	60227930	0.00420844722059603	+	.	gene_id "ENSMUSG00000099678.3"; transcript_id "ENSMUSG00000099678.3_tx_12"; exon_id "chr19_60227850_60227930_+"; exonnum "2"; txlen "796";
chr19	ENSEMBL_gcm37	exon	60227850	60227930	0.00420844722059603	+	.	gene_id "ENSMUSG00000099678.3"; transcript_id "ENSMUSG00000099678.3_tx_14"; exon_id "chr19_60227850_60227930_+"; exonnum "2"; txlen "808";
chr19	ENSEMBL_gcm37	exon	60227850	60227930	0.00420844722059603	+	.	gene_id "ENSMUSG00000099678.3"; transcript_id "ENSMUSG00000099678.3_tx_16"; exon_id "chr19_60227850_60227930_+"; exonnum "2"; txlen "916";
chr19	ENSEMBL_gcm37	exon	60227850	60227930	0.00420844722059603	+	.	gene_id "ENSMUSG00000099678.3"; transcript_id "ENSMUSG00000099678.3_tx_18"; exon_id "chr19_60227850_60227930_+"; exonnum "2"; txlen "928";
chr19	ENSEMBL_gcm37	exon	60227850	60227930	0.0115732298566391	+	.	gene_id "ENSMUSG00000099678.3"; transcript_id "ENSMUSG00000099678.3_tx_4"; exon_id "chr19_60227850_60227930_+"; exonnum "2"; txlen "689";
chr19	ENSEMBL_gcm37	exon	60227850	60227930	0.00820647208016226	+	.	gene_id "ENSMUSG00000099678.3"; transcript_id "ENSMUSG00000099678.3_tx_8"; exon_id "chr19_60227850_60227930_+"; exonnum "2"; txlen "797";
chr19	HAVANA	exon	60227850	60228022	0	+	.	gene_id "ENSMUSG00000099678.3"; transcript_id "ENSMUST00000321510.1"; gene_type "lncRNA"; gene_name "Gm28351"; transcript_type "lncRNA"; transcript_name "Gm28351-203"; exon_number 2; exon_id "ENSMUSE00001634113.1"; level 2; mgi_id "MGI:5579057"; tag "basic"; tag "TAGENE"; havana_gene "OTTMUSG00000045352.1";
chr19	ENSEMBL_gcm37	exon	60227850	60228022	0.00820647208016226	+	.	gene_id "ENSMUSG00000099678.3"; transcript_id "ENSMUSG00000099678.3_tx_11"; exon_id "chr19_60227850_60228022_+"; exonnum "2"; txlen "901";
chr19	ENSEMBL_gcm37	exon	60227850	60228022	0.00420844722059603	+	.	gene_id "ENSMUSG00000099678.3"; transcript_id "ENSMUSG00000099678.3_tx_13"; exon_id "chr19_60227850_60228022_+"; exonnum "2"; txlen "888";
chr19	ENSEMBL_gcm37	exon	60227850	60228022	0.00420844722059603	+	.	gene_id "ENSMUSG00000099678.3"; transcript_id "ENSMUSG00000099678.3_tx_15"; exon_id "chr19_60227850_60228022_+"; exonnum "2"; txlen "900";
chr19	ENSEMBL_gcm37	exon	60227850	60228022	0.00420844722059603	+	.	gene_id "ENSMUSG00000099678.3"; transcript_id "ENSMUSG00000099678.3_tx_17"; exon_id "chr19_60227850_60228022_+"; exonnum "2"; txlen "1008";
chr19	ENSEMBL_gcm37	exon	60227850	60228022	0.00420844722059603	+	.	gene_id "ENSMUSG00000099678.3"; transcript_id "ENSMUSG00000099678.3_tx_19"; exon_id "chr19_60227850_60228022_+"; exonnum "2"; txlen "1020";
chr19	ENSEMBL_gcm37	exon	60227850	60228022	0.0115732298566391	+	.	gene_id "ENSMUSG00000099678.3"; transcript_id "ENSMUSG00000099678.3_tx_5"; exon_id "chr19_60227850_60228022_+"; exonnum "2"; txlen "781";
chr19	ENSEMBL_gcm37	exon	60227850	60228022	0.00820647208016226	+	.	gene_id "ENSMUSG00000099678.3"; transcript_id "ENSMUSG00000099678.3_tx_9"; exon_id "chr19_60227850_60228022_+"; exonnum "2"; txlen "889";
chr19	HAVANA	exon	60230285	60230646	0	+	.	gene_id "ENSMUSG00000099678.3"; transcript_id "ENSMUST00000186261.2"; gene_type "lncRNA"; gene_name "Gm28351"; transcript_type "lncRNA"; transcript_name "Gm28351-201"; exon_number 1; exon_id "ENSMUSE00001326207.2"; level 2; transcript_support_level "5"; mgi_id "MGI:5579057"; tag "not_organism_supported"; havana_gene "OTTMUSG00000045352.1"; havana_transcript "OTTMUST00000119073.1";
chr19	HAVANA	transcript	60230285	60232013	0	+	.	gene_id "ENSMUSG00000099678.3"; transcript_id "ENSMUST00000186261.2"; gene_type "lncRNA"; gene_name "Gm28351"; transcript_type "lncRNA"; transcript_name "Gm28351-201"; level 2; transcript_support_level "5"; mgi_id "MGI:5579057"; tag "not_organism_supported"; havana_gene "OTTMUSG00000045352.1"; havana_transcript "OTTMUST00000119073.1";
chr19	HAVANA	exon	60230415	60230642	0	+	.	gene_id "ENSMUSG00000099678.3"; transcript_id "ENSMUST00000321509.1"; gene_type "lncRNA"; gene_name "Gm28351"; transcript_type "lncRNA"; transcript_name "Gm28351-202"; exon_number 3; exon_id "ENSMUSE00001634110.1"; level 2; mgi_id "MGI:5579057"; tag "Ensembl_canonical"; tag "GENCODE_Primary"; tag "TAGENE"; havana_gene "OTTMUSG00000045352.1";
chr19	HAVANA	exon	60230415	60230642	0	+	.	gene_id "ENSMUSG00000099678.3"; transcript_id "ENSMUST00000321510.1"; gene_type "lncRNA"; gene_name "Gm28351"; transcript_type "lncRNA"; transcript_name "Gm28351-203"; exon_number 3; exon_id "ENSMUSE00001634110.1"; level 2; mgi_id "MGI:5579057"; tag "basic"; tag "TAGENE"; havana_gene "OTTMUSG00000045352.1";
chr19	ENSEMBL_gcm37	exon	60230415	60230642	0.00820647208016226	+	.	gene_id "ENSMUSG00000099678.3"; transcript_id "ENSMUSG00000099678.3_tx_10"; exon_id "chr19_60230415_60230642_+"; exonnum "3"; txlen "809";
chr19	ENSEMBL_gcm37	exon	60230415	60230642	0.00820647208016226	+	.	gene_id "ENSMUSG00000099678.3"; transcript_id "ENSMUSG00000099678.3_tx_11"; exon_id "chr19_60230415_60230642_+"; exonnum "3"; txlen "901";
chr19	ENSEMBL_gcm37	exon	60230415	60230642	0.00420844722059603	+	.	gene_id "ENSMUSG00000099678.3"; transcript_id "ENSMUSG00000099678.3_tx_12"; exon_id "chr19_60230415_60230642_+"; exonnum "3"; txlen "796";
chr19	ENSEMBL_gcm37	exon	60230415	60230642	0.00420844722059603	+	.	gene_id "ENSMUSG00000099678.3"; transcript_id "ENSMUSG00000099678.3_tx_13"; exon_id "chr19_60230415_60230642_+"; exonnum "3"; txlen "888";
chr19	ENSEMBL_gcm37	exon	60230415	60230642	0.00420844722059603	+	.	gene_id "ENSMUSG00000099678.3"; transcript_id "ENSMUSG00000099678.3_tx_14"; exon_id "chr19_60230415_60230642_+"; exonnum "3"; txlen "808";
chr19	ENSEMBL_gcm37	exon	60230415	60230642	0.00420844722059603	+	.	gene_id "ENSMUSG00000099678.3"; transcript_id "ENSMUSG00000099678.3_tx_15"; exon_id "chr19_60230415_60230642_+"; exonnum "3"; txlen "900";
chr19	ENSEMBL_gcm37	exon	60230415	60230642	0.00420844722059603	+	.	gene_id "ENSMUSG00000099678.3"; transcript_id "ENSMUSG00000099678.3_tx_16"; exon_id "chr19_60230415_60230642_+"; exonnum "3"; txlen "916";
chr19	ENSEMBL_gcm37	exon	60230415	60230642	0.00420844722059603	+	.	gene_id "ENSMUSG00000099678.3"; transcript_id "ENSMUSG00000099678.3_tx_17"; exon_id "chr19_60230415_60230642_+"; exonnum "3"; txlen "1008";
chr19	ENSEMBL_gcm37	exon	60230415	60230642	0.00420844722059603	+	.	gene_id "ENSMUSG00000099678.3"; transcript_id "ENSMUSG00000099678.3_tx_18"; exon_id "chr19_60230415_60230642_+"; exonnum "3"; txlen "928";
chr19	ENSEMBL_gcm37	exon	60230415	60230642	0.00420844722059603	+	.	gene_id "ENSMUSG00000099678.3"; transcript_id "ENSMUSG00000099678.3_tx_19"; exon_id "chr19_60230415_60230642_+"; exonnum "3"; txlen "1020";
chr19	ENSEMBL_gcm37	exon	60230415	60230642	0.0115732298566391	+	.	gene_id "ENSMUSG00000099678.3"; transcript_id "ENSMUSG00000099678.3_tx_4"; exon_id "chr19_60230415_60230642_+"; exonnum "3"; txlen "689";
chr19	ENSEMBL_gcm37	exon	60230415	60230642	0.0115732298566391	+	.	gene_id "ENSMUSG00000099678.3"; transcript_id "ENSMUSG00000099678.3_tx_5"; exon_id "chr19_60230415_60230642_+"; exonnum "3"; txlen "781";
chr19	ENSEMBL_gcm37	exon	60230415	60230642	0.00820647208016226	+	.	gene_id "ENSMUSG00000099678.3"; transcript_id "ENSMUSG00000099678.3_tx_8"; exon_id "chr19_60230415_60230642_+"; exonnum "3"; txlen "797";
chr19	ENSEMBL_gcm37	exon	60230415	60230642	0.00820647208016226	+	.	gene_id "ENSMUSG00000099678.3"; transcript_id "ENSMUSG00000099678.3_tx_9"; exon_id "chr19_60230415_60230642_+"; exonnum "3"; txlen "889";
chr19	HAVANA	exon	60230443	60230642	0	+	.	gene_id "ENSMUSG00000099678.3"; transcript_id "ENSMUST00000321511.1"; gene_type "lncRNA"; gene_name "Gm28351"; transcript_type "lncRNA"; transcript_name "Gm28351-204"; exon_number 3; exon_id "ENSMUSE00001634109.1"; level 2; mgi_id "MGI:5579057"; tag "TAGENE"; havana_gene "OTTMUSG00000045352.1";
chr19	HAVANA	exon	60231817	60232013	0	+	.	gene_id "ENSMUSG00000099678.3"; transcript_id "ENSMUST00000186261.2"; gene_type "lncRNA"; gene_name "Gm28351"; transcript_type "lncRNA"; transcript_name "Gm28351-201"; exon_number 2; exon_id "ENSMUSE00001332423.2"; level 2; transcript_support_level "5"; mgi_id "MGI:5579057"; tag "not_organism_supported"; havana_gene "OTTMUSG00000045352.1"; havana_transcript "OTTMUST00000119073.1";
chr19	sragcm37_mid	exon	60232524	60232642	0.00420844722059603	+	.	gene_id "ENSMUSG00000099678.3"; transcript_id "ENSMUSG00000099678.3_tx_12"; exon_id "chr19_60232524_60232642_+"; exonnum "4"; txlen "796";
chr19	sragcm37_mid	exon	60232524	60232642	0.00420844722059603	+	.	gene_id "ENSMUSG00000099678.3"; transcript_id "ENSMUSG00000099678.3_tx_13"; exon_id "chr19_60232524_60232642_+"; exonnum "4"; txlen "888";
chr19	sragcm37_mid	exon	60232524	60232642	0.00420844722059603	+	.	gene_id "ENSMUSG00000099678.3"; transcript_id "ENSMUSG00000099678.3_tx_14"; exon_id "chr19_60232524_60232642_+"; exonnum "4"; txlen "808";
chr19	sragcm37_mid	exon	60232524	60232642	0.00420844722059603	+	.	gene_id "ENSMUSG00000099678.3"; transcript_id "ENSMUSG00000099678.3_tx_15"; exon_id "chr19_60232524_60232642_+"; exonnum "4"; txlen "900";
chr19	sragcm37_mid	exon	60232524	60232642	0.00420844722059603	+	.	gene_id "ENSMUSG00000099678.3"; transcript_id "ENSMUSG00000099678.3_tx_16"; exon_id "chr19_60232524_60232642_+"; exonnum "4"; txlen "916";
chr19	sragcm37_mid	exon	60232524	60232642	0.00420844722059603	+	.	gene_id "ENSMUSG00000099678.3"; transcript_id "ENSMUSG00000099678.3_tx_17"; exon_id "chr19_60232524_60232642_+"; exonnum "4"; txlen "1008";
chr19	sragcm37_mid	exon	60232524	60232642	0.00420844722059603	+	.	gene_id "ENSMUSG00000099678.3"; transcript_id "ENSMUSG00000099678.3_tx_18"; exon_id "chr19_60232524_60232642_+"; exonnum "4"; txlen "928";
chr19	sragcm37_mid	exon	60232524	60232642	0.00420844722059603	+	.	gene_id "ENSMUSG00000099678.3"; transcript_id "ENSMUSG00000099678.3_tx_19"; exon_id "chr19_60232524_60232642_+"; exonnum "4"; txlen "1020";
chr19	HAVANA	exon	60233296	60233471	0	+	.	gene_id "ENSMUSG00000099678.3"; transcript_id "ENSMUST00000321509.1"; gene_type "lncRNA"; gene_name "Gm28351"; transcript_type "lncRNA"; transcript_name "Gm28351-202"; exon_number 4; exon_id "ENSMUSE00001634117.1"; level 2; mgi_id "MGI:5579057"; tag "Ensembl_canonical"; tag "GENCODE_Primary"; tag "TAGENE"; havana_gene "OTTMUSG00000045352.1";
chr19	HAVANA	exon	60233296	60233471	0	+	.	gene_id "ENSMUSG00000099678.3"; transcript_id "ENSMUST00000321510.1"; gene_type "lncRNA"; gene_name "Gm28351"; transcript_type "lncRNA"; transcript_name "Gm28351-203"; exon_number 4; exon_id "ENSMUSE00001634117.1"; level 2; mgi_id "MGI:5579057"; tag "basic"; tag "TAGENE"; havana_gene "OTTMUSG00000045352.1";
chr19	HAVANA	exon	60233296	60233471	0	+	.	gene_id "ENSMUSG00000099678.3"; transcript_id "ENSMUST00000321511.1"; gene_type "lncRNA"; gene_name "Gm28351"; transcript_type "lncRNA"; transcript_name "Gm28351-204"; exon_number 4; exon_id "ENSMUSE00001634117.1"; level 2; mgi_id "MGI:5579057"; tag "TAGENE"; havana_gene "OTTMUSG00000045352.1";
chr19	ENSEMBL_gcm37	exon	60233296	60233471	0.00820647208016226	+	.	gene_id "ENSMUSG00000099678.3"; transcript_id "ENSMUSG00000099678.3_tx_10"; exon_id "chr19_60233296_60233471_+"; exonnum "4"; txlen "809";
chr19	ENSEMBL_gcm37	exon	60233296	60233471	0.00820647208016226	+	.	gene_id "ENSMUSG00000099678.3"; transcript_id "ENSMUSG00000099678.3_tx_11"; exon_id "chr19_60233296_60233471_+"; exonnum "4"; txlen "901";
chr19	ENSEMBL_gcm37	exon	60233296	60233471	0.00420844722059603	+	.	gene_id "ENSMUSG00000099678.3"; transcript_id "ENSMUSG00000099678.3_tx_12"; exon_id "chr19_60233296_60233471_+"; exonnum "5"; txlen "796";
chr19	ENSEMBL_gcm37	exon	60233296	60233471	0.00420844722059603	+	.	gene_id "ENSMUSG00000099678.3"; transcript_id "ENSMUSG00000099678.3_tx_13"; exon_id "chr19_60233296_60233471_+"; exonnum "5"; txlen "888";
chr19	ENSEMBL_gcm37	exon	60233296	60233471	0.00420844722059603	+	.	gene_id "ENSMUSG00000099678.3"; transcript_id "ENSMUSG00000099678.3_tx_14"; exon_id "chr19_60233296_60233471_+"; exonnum "5"; txlen "808";
chr19	ENSEMBL_gcm37	exon	60233296	60233471	0.00420844722059603	+	.	gene_id "ENSMUSG00000099678.3"; transcript_id "ENSMUSG00000099678.3_tx_15"; exon_id "chr19_60233296_60233471_+"; exonnum "5"; txlen "900";
chr19	ENSEMBL_gcm37	exon	60233296	60233471	0.00420844722059603	+	.	gene_id "ENSMUSG00000099678.3"; transcript_id "ENSMUSG00000099678.3_tx_16"; exon_id "chr19_60233296_60233471_+"; exonnum "5"; txlen "916";
chr19	ENSEMBL_gcm37	exon	60233296	60233471	0.00420844722059603	+	.	gene_id "ENSMUSG00000099678.3"; transcript_id "ENSMUSG00000099678.3_tx_17"; exon_id "chr19_60233296_60233471_+"; exonnum "5"; txlen "1008";
chr19	ENSEMBL_gcm37	exon	60233296	60233471	0.00420844722059603	+	.	gene_id "ENSMUSG00000099678.3"; transcript_id "ENSMUSG00000099678.3_tx_18"; exon_id "chr19_60233296_60233471_+"; exonnum "5"; txlen "928";
chr19	ENSEMBL_gcm37	exon	60233296	60233471	0.00420844722059603	+	.	gene_id "ENSMUSG00000099678.3"; transcript_id "ENSMUSG00000099678.3_tx_19"; exon_id "chr19_60233296_60233471_+"; exonnum "5"; txlen "1020";
chr19	ENSEMBL_gcm37	exon	60233296	60233471	0.0115732298566391	+	.	gene_id "ENSMUSG00000099678.3"; transcript_id "ENSMUSG00000099678.3_tx_4"; exon_id "chr19_60233296_60233471_+"; exonnum "4"; txlen "689";
chr19	ENSEMBL_gcm37	exon	60233296	60233471	0.0115732298566391	+	.	gene_id "ENSMUSG00000099678.3"; transcript_id "ENSMUSG00000099678.3_tx_5"; exon_id "chr19_60233296_60233471_+"; exonnum "4"; txlen "781";
chr19	ENSEMBL_gcm37	exon	60233296	60233471	0.00820647208016226	+	.	gene_id "ENSMUSG00000099678.3"; transcript_id "ENSMUSG00000099678.3_tx_8"; exon_id "chr19_60233296_60233471_+"; exonnum "4"; txlen "797";
chr19	ENSEMBL_gcm37	exon	60233296	60233471	0.00820647208016226	+	.	gene_id "ENSMUSG00000099678.3"; transcript_id "ENSMUSG00000099678.3_tx_9"; exon_id "chr19_60233296_60233471_+"; exonnum "4"; txlen "889";
chr19	HAVANA	exon	60247856	60247961	0	+	.	gene_id "ENSMUSG00000099678.3"; transcript_id "ENSMUST00000321511.1"; gene_type "lncRNA"; gene_name "Gm28351"; transcript_type "lncRNA"; transcript_name "Gm28351-204"; exon_number 5; exon_id "ENSMUSE00001634108.1"; level 2; mgi_id "MGI:5579057"; tag "TAGENE"; havana_gene "OTTMUSG00000045352.1";
chr19	HAVANA	exon	60247856	60247964	0	+	.	gene_id "ENSMUSG00000099678.3"; transcript_id "ENSMUST00000321510.1"; gene_type "lncRNA"; gene_name "Gm28351"; transcript_type "lncRNA"; transcript_name "Gm28351-203"; exon_number 5; exon_id "ENSMUSE00001634116.1"; level 2; mgi_id "MGI:5579057"; tag "basic"; tag "TAGENE"; havana_gene "OTTMUSG00000045352.1";
chr19	ENSEMBL_gcm37	exon	60247856	60247964	0.00420844722059603	+	.	gene_id "ENSMUSG00000099678.3"; transcript_id "ENSMUSG00000099678.3_tx_12"; exon_id "chr19_60247856_60247964_+"; exonnum "6"; txlen "796";
chr19	ENSEMBL_gcm37	exon	60247856	60247964	0.00420844722059603	+	.	gene_id "ENSMUSG00000099678.3"; transcript_id "ENSMUSG00000099678.3_tx_13"; exon_id "chr19_60247856_60247964_+"; exonnum "6"; txlen "888";
chr19	ENSEMBL_gcm37	exon	60247856	60247964	0.00420844722059603	+	.	gene_id "ENSMUSG00000099678.3"; transcript_id "ENSMUSG00000099678.3_tx_14"; exon_id "chr19_60247856_60247964_+"; exonnum "6"; txlen "808";
chr19	ENSEMBL_gcm37	exon	60247856	60247964	0.00420844722059603	+	.	gene_id "ENSMUSG00000099678.3"; transcript_id "ENSMUSG00000099678.3_tx_15"; exon_id "chr19_60247856_60247964_+"; exonnum "6"; txlen "900";
chr19	ENSEMBL_gcm37	exon	60247856	60247964	0.0115732298566391	+	.	gene_id "ENSMUSG00000099678.3"; transcript_id "ENSMUSG00000099678.3_tx_4"; exon_id "chr19_60247856_60247964_+"; exonnum "5"; txlen "689";
chr19	ENSEMBL_gcm37	exon	60247856	60247964	0.0115732298566391	+	.	gene_id "ENSMUSG00000099678.3"; transcript_id "ENSMUSG00000099678.3_tx_5"; exon_id "chr19_60247856_60247964_+"; exonnum "5"; txlen "781";
chr19	HAVANA	exon	60247856	60247971	0	+	.	gene_id "ENSMUSG00000099678.3"; transcript_id "ENSMUST00000321509.1"; gene_type "lncRNA"; gene_name "Gm28351"; transcript_type "lncRNA"; transcript_name "Gm28351-202"; exon_number 5; exon_id "ENSMUSE00001634112.1"; level 2; mgi_id "MGI:5579057"; tag "Ensembl_canonical"; tag "GENCODE_Primary"; tag "TAGENE"; havana_gene "OTTMUSG00000045352.1";
chr19	sragcm37_ss	exon	60248936	60249164	0.00820647208016226	+	.	gene_id "ENSMUSG00000099678.3"; transcript_id "ENSMUSG00000099678.3_tx_10"; exon_id "chr19_60248936_60249164_+"; exonnum "5"; txlen "809";
chr19	sragcm37_ss	exon	60248936	60249164	0.00820647208016226	+	.	gene_id "ENSMUSG00000099678.3"; transcript_id "ENSMUSG00000099678.3_tx_11"; exon_id "chr19_60248936_60249164_+"; exonnum "5"; txlen "901";
chr19	sragcm37_ss	exon	60248936	60249164	0.00420844722059603	+	.	gene_id "ENSMUSG00000099678.3"; transcript_id "ENSMUSG00000099678.3_tx_16"; exon_id "chr19_60248936_60249164_+"; exonnum "6"; txlen "916";
chr19	sragcm37_ss	exon	60248936	60249164	0.00420844722059603	+	.	gene_id "ENSMUSG00000099678.3"; transcript_id "ENSMUSG00000099678.3_tx_17"; exon_id "chr19_60248936_60249164_+"; exonnum "6"; txlen "1008";
chr19	sragcm37_ss	exon	60248936	60249164	0.00420844722059603	+	.	gene_id "ENSMUSG00000099678.3"; transcript_id "ENSMUSG00000099678.3_tx_18"; exon_id "chr19_60248936_60249164_+"; exonnum "6"; txlen "928";
chr19	sragcm37_ss	exon	60248936	60249164	0.00420844722059603	+	.	gene_id "ENSMUSG00000099678.3"; transcript_id "ENSMUSG00000099678.3_tx_19"; exon_id "chr19_60248936_60249164_+"; exonnum "6"; txlen "1020";
chr19	sragcm37_ss	exon	60248936	60249164	0.00820647208016226	+	.	gene_id "ENSMUSG00000099678.3"; transcript_id "ENSMUSG00000099678.3_tx_8"; exon_id "chr19_60248936_60249164_+"; exonnum "5"; txlen "797";
chr19	sragcm37_ss	exon	60248936	60249164	0.00820647208016226	+	.	gene_id "ENSMUSG00000099678.3"; transcript_id "ENSMUSG00000099678.3_tx_9"; exon_id "chr19_60248936_60249164_+"; exonnum "5"; txlen "889";
chr19	sragcm37_es	exon	60352204	60352323	0.00997953426739186	+	.	gene_id "ENSMUSG00000099678.3"; transcript_id "ENSMUSG00000099678.3_tx_6"; exon_id "chr19_60352204_60352323_+"; exonnum "1"; txlen "500";
chr19	sragcm37_mid	exon	60354452	60354566	0.00997953426739186	+	.	gene_id "ENSMUSG00000099678.3"; transcript_id "ENSMUSG00000099678.3_tx_6"; exon_id "chr19_60354452_60354566_+"; exonnum "2"; txlen "500";
chr19	sragcm37_ss	exon	60384273	60384537	0.00997953426739186	+	.	gene_id "ENSMUSG00000099678.3"; transcript_id "ENSMUSG00000099678.3_tx_6"; exon_id "chr19_60384273_60384537_+"; exonnum "3"; txlen "500";
chr19	sragcm37_es	exon	60410082	60410189	0.00945841556276468	+	.	gene_id "ENSMUSG00000099678.3"; transcript_id "ENSMUSG00000099678.3_tx_7"; exon_id "chr19_60410082_60410189_+"; exonnum "1"; txlen "1521";
chr19	sragcm37_ss	exon	60420745	60422157	0.00945841556276468	+	.	gene_id "ENSMUSG00000099678.3"; transcript_id "ENSMUSG00000099678.3_tx_7"; exon_id "chr19_60420745_60422157_+"; exonnum "2"; txlen "1521";
chr19	sragcm37_es	exon	60455669	60456580	0.0294185658564981	+	.	gene_id "sragcm37_gene_3664_2"; transcript_id "sragcm37_gene_3664_2_tx_1"; exon_id "chr19_60455669_60456580_+"; exonnum "1"; txlen "1239";
chr19	sragcm37_mid	exon	60501811	60501933	0.0294185658564981	+	.	gene_id "sragcm37_gene_3664_2"; transcript_id "sragcm37_gene_3664_2_tx_1"; exon_id "chr19_60501811_60501933_+"; exonnum "2"; txlen "1239";
chr19	sragcm37_mid	exon	60501811	60501933	0.00794997360468055	+	.	gene_id "sragcm37_gene_3664_2"; transcript_id "sragcm37_gene_3664_2_tx_2"; exon_id "chr19_60501811_60501933_+"; exonnum "1"; txlen "630";
chr19	sragcm37_ss	exon	60507137	60507643	0.00794997360468055	+	.	gene_id "sragcm37_gene_3664_2"; transcript_id "sragcm37_gene_3664_2_tx_2"; exon_id "chr19_60507137_60507643_+"; exonnum "2"; txlen "630";
chr19	sragcm37_mid	exon	60522363	60522453	0.0294185658564981	+	.	gene_id "sragcm37_gene_3664_2"; transcript_id "sragcm37_gene_3664_2_tx_1"; exon_id "chr19_60522363_60522453_+"; exonnum "3"; txlen "1239";
chr19	sragcm37_ss	exon	60528599	60528711	0.0294185658564981	+	.	gene_id "sragcm37_gene_3664_2"; transcript_id "sragcm37_gene_3664_2_tx_1"; exon_id "chr19_60528599_60528711_+"; exonnum "4"; txlen "1239";
chr19	ENSEMBL	gene	60568967	60569055	0	+	.	gene_id "ENSMUSG00002075851.1"; gene_type "miRNA"; gene_name "Gm54602"; level 3; mgi_id "MGI:6845682";
chr19	ENSEMBL	transcript	60568967	60569055	0	+	.	gene_id "ENSMUSG00002075851.1"; transcript_id "ENSMUST00020182333.1"; gene_type "miRNA"; gene_name "Gm54602"; transcript_type "miRNA"; transcript_name "Gm54602-201"; level 3; mgi_id "MGI:6845682"; tag "basic"; tag "Ensembl_canonical"; tag "GENCODE_Primary";
chr19	ENSEMBL	exon	60568967	60569055	0	+	.	gene_id "ENSMUSG00002075851.1"; transcript_id "ENSMUST00020182333.1"; gene_type "miRNA"; gene_name "Gm54602"; transcript_type "miRNA"; transcript_name "Gm54602-201"; exon_number 1; exon_id "ENSMUSE00011468203.1"; level 3; mgi_id "MGI:6845682"; tag "basic"; tag "Ensembl_canonical"; tag "GENCODE_Primary";
chr19	HAVANA	exon	60569091	60569339	0	+	.	gene_id "ENSMUSG00000131905.1"; transcript_id "ENSMUST00000309064.1"; gene_type "lncRNA"; gene_name "ENSMUSG00000131905"; transcript_type "lncRNA"; transcript_name "ENSMUST00000309064"; exon_number 1; exon_id "ENSMUSE00001610401.1"; level 2; tag "basic"; tag "Ensembl_canonical"; tag "GENCODE_Primary"; tag "TAGENE";
chr19	HAVANA	gene	60569091	60571636	0	+	.	gene_id "ENSMUSG00000131905.1"; gene_type "lncRNA"; gene_name "ENSMUSG00000131905"; level 2;
chr19	HAVANA	transcript	60569091	60571636	0	+	.	gene_id "ENSMUSG00000131905.1"; transcript_id "ENSMUST00000309064.1"; gene_type "lncRNA"; gene_name "ENSMUSG00000131905"; transcript_type "lncRNA"; transcript_name "ENSMUST00000309064"; level 2; tag "basic"; tag "Ensembl_canonical"; tag "GENCODE_Primary"; tag "TAGENE";
chr19	sragcm37_es	exon	60570726	60570866	0.00210422361029802	+	.	gene_id "sragcm37_gene_3664_3"; transcript_id "sragcm37_gene_3664_3_tx_1"; exon_id "chr19_60570726_60570866_+"; exonnum "1"; txlen "1425";
chr19	HAVANA	exon	60571430	60571636	0	+	.	gene_id "ENSMUSG00000131905.1"; transcript_id "ENSMUST00000309064.1"; gene_type "lncRNA"; gene_name "ENSMUSG00000131905"; transcript_type "lncRNA"; transcript_name "ENSMUST00000309064"; exon_number 2; exon_id "ENSMUSE00001610400.1"; level 2; tag "basic"; tag "Ensembl_canonical"; tag "GENCODE_Primary"; tag "TAGENE";
chr19	sragcm37_mid	exon	60573785	60573880	0.00210422361029802	+	.	gene_id "sragcm37_gene_3664_3"; transcript_id "sragcm37_gene_3664_3_tx_1"; exon_id "chr19_60573785_60573880_+"; exonnum "2"; txlen "1425";
chr19	sragcm37_ss	exon	60575069	60576256	0.00210422361029802	+	.	gene_id "sragcm37_gene_3664_3"; transcript_id "sragcm37_gene_3664_3_tx_1"; exon_id "chr19_60575069_60576256_+"; exonnum "3"; txlen "1425";
chr19	HAVANA	exon	60599695	60599909	0	+	.	gene_id "ENSMUSG00000117790.3"; transcript_id "ENSMUST00000360130.1"; gene_type "lncRNA"; gene_name "Gm46652"; transcript_type "lncRNA"; transcript_name "Gm46652-202"; exon_number 1; exon_id "ENSMUSE00001708592.1"; level 2; mgi_id "MGI:5826289"; tag "Ensembl_canonical"; tag "GENCODE_Primary"; tag "TAGENE"; havana_gene "OTTMUSG00000074396.1";
chr19	HAVANA	gene	60599695	60614242	0	+	.	gene_id "ENSMUSG00000117790.3"; gene_type "lncRNA"; gene_name "Gm46652"; level 2; mgi_id "MGI:5826289"; havana_gene "OTTMUSG00000074396.1";
chr19	HAVANA	transcript	60599695	60614242	0	+	.	gene_id "ENSMUSG00000117790.3"; transcript_id "ENSMUST00000360130.1"; gene_type "lncRNA"; gene_name "Gm46652"; transcript_type "lncRNA"; transcript_name "Gm46652-202"; level 2; mgi_id "MGI:5826289"; tag "Ensembl_canonical"; tag "GENCODE_Primary"; tag "TAGENE"; havana_gene "OTTMUSG00000074396.1";
chr19	HAVANA	exon	60599725	60599909	0	+	.	gene_id "ENSMUSG00000117790.3"; transcript_id "ENSMUST00000360138.1"; gene_type "lncRNA"; gene_name "Gm46652"; transcript_type "lncRNA"; transcript_name "Gm46652-210"; exon_number 1; exon_id "ENSMUSE00001459908.2"; level 2; mgi_id "MGI:5826289"; tag "TAGENE"; havana_gene "OTTMUSG00000074396.1";
chr19	HAVANA	exon	60599725	60599909	0	+	.	gene_id "ENSMUSG00000117790.3"; transcript_id "ENSMUST00000360137.1"; gene_type "lncRNA"; gene_name "Gm46652"; transcript_type "lncRNA"; transcript_name "Gm46652-209"; exon_number 1; exon_id "ENSMUSE00001459908.2"; level 2; mgi_id "MGI:5826289"; tag "TAGENE"; havana_gene "OTTMUSG00000074396.1";
chr19	HAVANA	exon	60599725	60599909	0	+	.	gene_id "ENSMUSG00000117790.3"; transcript_id "ENSMUST00000236155.2"; gene_type "lncRNA"; gene_name "Gm46652"; transcript_type "lncRNA"; transcript_name "Gm46652-201"; exon_number 1; exon_id "ENSMUSE00001459908.2"; level 2; mgi_id "MGI:5826289"; havana_gene "OTTMUSG00000074396.1"; havana_transcript "OTTMUST00000180551.1";
chr19	HAVANA	transcript	60599725	60600401	0	+	.	gene_id "ENSMUSG00000117790.3"; transcript_id "ENSMUST00000360138.1"; gene_type "lncRNA"; gene_name "Gm46652"; transcript_type "lncRNA"; transcript_name "Gm46652-210"; level 2; mgi_id "MGI:5826289"; tag "TAGENE"; havana_gene "OTTMUSG00000074396.1";
chr19	HAVANA	transcript	60599725	60601318	0	+	.	gene_id "ENSMUSG00000117790.3"; transcript_id "ENSMUST00000360137.1"; gene_type "lncRNA"; gene_name "Gm46652"; transcript_type "lncRNA"; transcript_name "Gm46652-209"; level 2; mgi_id "MGI:5826289"; tag "TAGENE"; havana_gene "OTTMUSG00000074396.1";
chr19	HAVANA	transcript	60599725	60614223	0	+	.	gene_id "ENSMUSG00000117790.3"; transcript_id "ENSMUST00000236155.2"; gene_type "lncRNA"; gene_name "Gm46652"; transcript_type "lncRNA"; transcript_name "Gm46652-201"; level 2; mgi_id "MGI:5826289"; havana_gene "OTTMUSG00000074396.1"; havana_transcript "OTTMUST00000180551.1";
chr19	HAVANA	exon	60599726	60599909	0	+	.	gene_id "ENSMUSG00000117790.3"; transcript_id "ENSMUST00000360134.1"; gene_type "lncRNA"; gene_name "Gm46652"; transcript_type "lncRNA"; transcript_name "Gm46652-206"; exon_number 1; exon_id "ENSMUSE00001708589.1"; level 2; mgi_id "MGI:5826289"; tag "TAGENE"; havana_gene "OTTMUSG00000074396.1";
chr19	HAVANA	transcript	60599726	60610936	0	+	.	gene_id "ENSMUSG00000117790.3"; transcript_id "ENSMUST00000360134.1"; gene_type "lncRNA"; gene_name "Gm46652"; transcript_type "lncRNA"; transcript_name "Gm46652-206"; level 2; mgi_id "MGI:5826289"; tag "TAGENE"; havana_gene "OTTMUSG00000074396.1";
chr19	HAVANA	exon	60599727	60599909	0	+	.	gene_id "ENSMUSG00000117790.3"; transcript_id "ENSMUST00000360131.1"; gene_type "lncRNA"; gene_name "Gm46652"; transcript_type "lncRNA"; transcript_name "Gm46652-203"; exon_number 1; exon_id "ENSMUSE00001708595.1"; level 2; mgi_id "MGI:5826289"; tag "basic"; tag "TAGENE"; havana_gene "OTTMUSG00000074396.1";
chr19	ENSEMBL_gcm37	exon	60599727	60599909	0.0692289567788047	+	.	gene_id "ENSMUSG00000117790.3"; transcript_id "ENSMUSG00000117790.3_tx_9"; exon_id "chr19_60599727_60599909_+"; exonnum "1"; txlen "716";
chr19	HAVANA	transcript	60599727	60614236	0	+	.	gene_id "ENSMUSG00000117790.3"; transcript_id "ENSMUST00000360131.1"; gene_type "lncRNA"; gene_name "Gm46652"; transcript_type "lncRNA"; transcript_name "Gm46652-203"; level 2; mgi_id "MGI:5826289"; tag "basic"; tag "TAGENE"; havana_gene "OTTMUSG00000074396.1";
chr19	HAVANA	exon	60599736	60599909	0	+	.	gene_id "ENSMUSG00000117790.3"; transcript_id "ENSMUST00000360135.1"; gene_type "lncRNA"; gene_name "Gm46652"; transcript_type "lncRNA"; transcript_name "Gm46652-207"; exon_number 1; exon_id "ENSMUSE00001708601.1"; level 2; mgi_id "MGI:5826289"; tag "TAGENE"; havana_gene "OTTMUSG00000074396.1";
chr19	HAVANA	exon	60599736	60599909	0	+	.	gene_id "ENSMUSG00000117790.3"; transcript_id "ENSMUST00000360132.1"; gene_type "lncRNA"; gene_name "Gm46652"; transcript_type "lncRNA"; transcript_name "Gm46652-204"; exon_number 1; exon_id "ENSMUSE00001708601.1"; level 2; mgi_id "MGI:5826289"; tag "TAGENE"; havana_gene "OTTMUSG00000074396.1";
chr19	HAVANA	transcript	60599736	60610936	0	+	.	gene_id "ENSMUSG00000117790.3"; transcript_id "ENSMUST00000360135.1"; gene_type "lncRNA"; gene_name "Gm46652"; transcript_type "lncRNA"; transcript_name "Gm46652-207"; level 2; mgi_id "MGI:5826289"; tag "TAGENE"; havana_gene "OTTMUSG00000074396.1";
chr19	HAVANA	transcript	60599736	60614232	0	+	.	gene_id "ENSMUSG00000117790.3"; transcript_id "ENSMUST00000360132.1"; gene_type "lncRNA"; gene_name "Gm46652"; transcript_type "lncRNA"; transcript_name "Gm46652-204"; level 2; mgi_id "MGI:5826289"; tag "TAGENE"; havana_gene "OTTMUSG00000074396.1";
chr19	HAVANA	exon	60599740	60599909	0	+	.	gene_id "ENSMUSG00000117790.3"; transcript_id "ENSMUST00000360133.1"; gene_type "lncRNA"; gene_name "Gm46652"; transcript_type "lncRNA"; transcript_name "Gm46652-205"; exon_number 1; exon_id "ENSMUSE00001708599.1"; level 2; mgi_id "MGI:5826289"; tag "TAGENE"; havana_gene "OTTMUSG00000074396.1";
chr19	HAVANA	transcript	60599740	60614232	0	+	.	gene_id "ENSMUSG00000117790.3"; transcript_id "ENSMUST00000360133.1"; gene_type "lncRNA"; gene_name "Gm46652"; transcript_type "lncRNA"; transcript_name "Gm46652-205"; level 2; mgi_id "MGI:5826289"; tag "TAGENE"; havana_gene "OTTMUSG00000074396.1";
chr19	HAVANA	exon	60599742	60599909	0	+	.	gene_id "ENSMUSG00000117790.3"; transcript_id "ENSMUST00000360136.1"; gene_type "lncRNA"; gene_name "Gm46652"; transcript_type "lncRNA"; transcript_name "Gm46652-208"; exon_number 1; exon_id "ENSMUSE00001708597.1"; level 2; mgi_id "MGI:5826289"; tag "TAGENE"; havana_gene "OTTMUSG00000074396.1";
chr19	HAVANA	transcript	60599742	60610936	0	+	.	gene_id "ENSMUSG00000117790.3"; transcript_id "ENSMUST00000360136.1"; gene_type "lncRNA"; gene_name "Gm46652"; transcript_type "lncRNA"; transcript_name "Gm46652-208"; level 2; mgi_id "MGI:5826289"; tag "TAGENE"; havana_gene "OTTMUSG00000074396.1";
chr19	HAVANA	exon	60600266	60600401	0	+	.	gene_id "ENSMUSG00000117790.3"; transcript_id "ENSMUST00000360138.1"; gene_type "lncRNA"; gene_name "Gm46652"; transcript_type "lncRNA"; transcript_name "Gm46652-210"; exon_number 2; exon_id "ENSMUSE00001708591.1"; level 2; mgi_id "MGI:5826289"; tag "TAGENE"; havana_gene "OTTMUSG00000074396.1";
chr19	HAVANA	exon	60600873	60601029	0	+	.	gene_id "ENSMUSG00000117790.3"; transcript_id "ENSMUST00000360131.1"; gene_type "lncRNA"; gene_name "Gm46652"; transcript_type "lncRNA"; transcript_name "Gm46652-203"; exon_number 2; exon_id "ENSMUSE00001708596.1"; level 2; mgi_id "MGI:5826289"; tag "basic"; tag "TAGENE"; havana_gene "OTTMUSG00000074396.1";
chr19	HAVANA	exon	60600873	60601029	0	+	.	gene_id "ENSMUSG00000117790.3"; transcript_id "ENSMUST00000360133.1"; gene_type "lncRNA"; gene_name "Gm46652"; transcript_type "lncRNA"; transcript_name "Gm46652-205"; exon_number 2; exon_id "ENSMUSE00001708596.1"; level 2; mgi_id "MGI:5826289"; tag "TAGENE"; havana_gene "OTTMUSG00000074396.1";
chr19	HAVANA	exon	60600873	60601029	0	+	.	gene_id "ENSMUSG00000117790.3"; transcript_id "ENSMUST00000360136.1"; gene_type "lncRNA"; gene_name "Gm46652"; transcript_type "lncRNA"; transcript_name "Gm46652-208"; exon_number 2; exon_id "ENSMUSE00001708596.1"; level 2; mgi_id "MGI:5826289"; tag "TAGENE"; havana_gene "OTTMUSG00000074396.1";
chr19	ENSEMBL_gcm37	exon	60600873	60601029	0.0692289567788047	+	.	gene_id "ENSMUSG00000117790.3"; transcript_id "ENSMUSG00000117790.3_tx_9"; exon_id "chr19_60600873_60601029_+"; exonnum "2"; txlen "716";
chr19	HAVANA	exon	60600873	60601318	0	+	.	gene_id "ENSMUSG00000117790.3"; transcript_id "ENSMUST00000360137.1"; gene_type "lncRNA"; gene_name "Gm46652"; transcript_type "lncRNA"; transcript_name "Gm46652-209"; exon_number 2; exon_id "ENSMUSE00001708593.1"; level 2; mgi_id "MGI:5826289"; tag "TAGENE"; havana_gene "OTTMUSG00000074396.1";
chr19	HAVANA	exon	60602089	60602243	0	+	.	gene_id "ENSMUSG00000117790.3"; transcript_id "ENSMUST00000360131.1"; gene_type "lncRNA"; gene_name "Gm46652"; transcript_type "lncRNA"; transcript_name "Gm46652-203"; exon_number 3; exon_id "ENSMUSE00001708594.1"; level 2; mgi_id "MGI:5826289"; tag "basic"; tag "TAGENE"; havana_gene "OTTMUSG00000074396.1";
chr19	HAVANA	exon	60602089	60602243	0	+	.	gene_id "ENSMUSG00000117790.3"; transcript_id "ENSMUST00000360135.1"; gene_type "lncRNA"; gene_name "Gm46652"; transcript_type "lncRNA"; transcript_name "Gm46652-207"; exon_number 2; exon_id "ENSMUSE00001708594.1"; level 2; mgi_id "MGI:5826289"; tag "TAGENE"; havana_gene "OTTMUSG00000074396.1";
chr19	HAVANA	exon	60602089	60602243	0	+	.	gene_id "ENSMUSG00000117790.3"; transcript_id "ENSMUST00000360132.1"; gene_type "lncRNA"; gene_name "Gm46652"; transcript_type "lncRNA"; transcript_name "Gm46652-204"; exon_number 2; exon_id "ENSMUSE00001708594.1"; level 2; mgi_id "MGI:5826289"; tag "TAGENE"; havana_gene "OTTMUSG00000074396.1";
chr19	HAVANA	exon	60602089	60602243	0	+	.	gene_id "ENSMUSG00000117790.3"; transcript_id "ENSMUST00000360136.1"; gene_type "lncRNA"; gene_name "Gm46652"; transcript_type "lncRNA"; transcript_name "Gm46652-208"; exon_number 3; exon_id "ENSMUSE00001708594.1"; level 2; mgi_id "MGI:5826289"; tag "TAGENE"; havana_gene "OTTMUSG00000074396.1";
chr19	ENSEMBL_gcm37	exon	60602089	60602243	0.0692289567788047	+	.	gene_id "ENSMUSG00000117790.3"; transcript_id "ENSMUSG00000117790.3_tx_9"; exon_id "chr19_60602089_60602243_+"; exonnum "3"; txlen "716";
chr19	HAVANA	exon	60610748	60610814	0	+	.	gene_id "ENSMUSG00000117790.3"; transcript_id "ENSMUST00000236155.2"; gene_type "lncRNA"; gene_name "Gm46652"; transcript_type "lncRNA"; transcript_name "Gm46652-201"; exon_number 2; exon_id "ENSMUSE00001457549.2"; level 2; mgi_id "MGI:5826289"; havana_gene "OTTMUSG00000074396.1"; havana_transcript "OTTMUST00000180551.1";
chr19	ENSEMBL_gcm37	exon	60610748	60610814	0.0692289567788047	+	.	gene_id "ENSMUSG00000117790.3"; transcript_id "ENSMUSG00000117790.3_tx_9"; exon_id "chr19_60610748_60610814_+"; exonnum "4"; txlen "716";
chr19	HAVANA	exon	60610748	60610936	0	+	.	gene_id "ENSMUSG00000117790.3"; transcript_id "ENSMUST00000360134.1"; gene_type "lncRNA"; gene_name "Gm46652"; transcript_type "lncRNA"; transcript_name "Gm46652-206"; exon_number 2; exon_id "ENSMUSE00001708590.1"; level 2; mgi_id "MGI:5826289"; tag "TAGENE"; havana_gene "OTTMUSG00000074396.1";
chr19	HAVANA	exon	60610748	60610936	0	+	.	gene_id "ENSMUSG00000117790.3"; transcript_id "ENSMUST00000360135.1"; gene_type "lncRNA"; gene_name "Gm46652"; transcript_type "lncRNA"; transcript_name "Gm46652-207"; exon_number 3; exon_id "ENSMUSE00001708590.1"; level 2; mgi_id "MGI:5826289"; tag "TAGENE"; havana_gene "OTTMUSG00000074396.1";
chr19	HAVANA	exon	60610748	60610936	0	+	.	gene_id "ENSMUSG00000117790.3"; transcript_id "ENSMUST00000360136.1"; gene_type "lncRNA"; gene_name "Gm46652"; transcript_type "lncRNA"; transcript_name "Gm46652-208"; exon_number 4; exon_id "ENSMUSE00001708590.1"; level 2; mgi_id "MGI:5826289"; tag "TAGENE"; havana_gene "OTTMUSG00000074396.1";
chr19	sragcm37_ss	exon	60613289	60613442	0.0692289567788047	+	.	gene_id "ENSMUSG00000117790.3"; transcript_id "ENSMUSG00000117790.3_tx_9"; exon_id "chr19_60613289_60613442_+"; exonnum "5"; txlen "716";
chr19	HAVANA	exon	60613931	60614223	0	+	.	gene_id "ENSMUSG00000117790.3"; transcript_id "ENSMUST00000236155.2"; gene_type "lncRNA"; gene_name "Gm46652"; transcript_type "lncRNA"; transcript_name "Gm46652-201"; exon_number 3; exon_id "ENSMUSE00001456277.2"; level 2; mgi_id "MGI:5826289"; havana_gene "OTTMUSG00000074396.1"; havana_transcript "OTTMUST00000180551.1";
chr19	HAVANA	exon	60613931	60614232	0	+	.	gene_id "ENSMUSG00000117790.3"; transcript_id "ENSMUST00000360132.1"; gene_type "lncRNA"; gene_name "Gm46652"; transcript_type "lncRNA"; transcript_name "Gm46652-204"; exon_number 3; exon_id "ENSMUSE00001708602.1"; level 2; mgi_id "MGI:5826289"; tag "TAGENE"; havana_gene "OTTMUSG00000074396.1";
chr19	HAVANA	exon	60613931	60614232	0	+	.	gene_id "ENSMUSG00000117790.3"; transcript_id "ENSMUST00000360133.1"; gene_type "lncRNA"; gene_name "Gm46652"; transcript_type "lncRNA"; transcript_name "Gm46652-205"; exon_number 3; exon_id "ENSMUSE00001708602.1"; level 2; mgi_id "MGI:5826289"; tag "TAGENE"; havana_gene "OTTMUSG00000074396.1";
chr19	HAVANA	exon	60613931	60614236	0	+	.	gene_id "ENSMUSG00000117790.3"; transcript_id "ENSMUST00000360131.1"; gene_type "lncRNA"; gene_name "Gm46652"; transcript_type "lncRNA"; transcript_name "Gm46652-203"; exon_number 4; exon_id "ENSMUSE00001708598.1"; level 2; mgi_id "MGI:5826289"; tag "basic"; tag "TAGENE"; havana_gene "OTTMUSG00000074396.1";
chr19	HAVANA	exon	60613931	60614242	0	+	.	gene_id "ENSMUSG00000117790.3"; transcript_id "ENSMUST00000360130.1"; gene_type "lncRNA"; gene_name "Gm46652"; transcript_type "lncRNA"; transcript_name "Gm46652-202"; exon_number 2; exon_id "ENSMUSE00001708600.1"; level 2; mgi_id "MGI:5826289"; tag "Ensembl_canonical"; tag "GENCODE_Primary"; tag "TAGENE"; havana_gene "OTTMUSG00000074396.1";
chr19	sragcm37_es	exon	60630144	60630428	0.00743624171560485	+	.	gene_id "sragcm37_gene_20097"; transcript_id "sragcm37_gene_20097_tx_1"; exon_id "chr19_60630144_60630428_+"; exonnum "1"; txlen "619";
chr19	sragcm37_ss	exon	60631987	60632320	0.00743624171560485	+	.	gene_id "sragcm37_gene_20097"; transcript_id "sragcm37_gene_20097_tx_1"; exon_id "chr19_60631987_60632320_+"; exonnum "2"; txlen "619";
chr19	HAVANA	exon	60659429	60659599	0	+	.	gene_id "ENSMUSG00000132789.1"; transcript_id "ENSMUST00000314065.1"; gene_type "lncRNA"; gene_name "ENSMUSG00000132789"; transcript_type "lncRNA"; transcript_name "ENSMUST00000314065"; exon_number 1; exon_id "ENSMUSE00001620278.1"; level 2; tag "basic"; tag "Ensembl_canonical"; tag "GENCODE_Primary"; tag "TAGENE";
chr19	ENSEMBL_gcm37	exon	60659429	60659599	0.0328258883206491	+	.	gene_id "ENSMUSG00000132789.1"; transcript_id "ENSMUSG00000132789.1_tx_3"; exon_id "chr19_60659429_60659599_+"; exonnum "1"; txlen "577";
chr19	ENSEMBL_gcm37	exon	60659429	60659599	0.0195692795757716	+	.	gene_id "ENSMUSG00000132789.1"; transcript_id "ENSMUSG00000132789.1_tx_5"; exon_id "chr19_60659429_60659599_+"; exonnum "1"; txlen "860";
chr19	ENSEMBL_gcm37	exon	60659429	60659599	0.0164129441603245	+	.	gene_id "ENSMUSG00000132789.1"; transcript_id "ENSMUSG00000132789.1_tx_6"; exon_id "chr19_60659429_60659599_+"; exonnum "1"; txlen "581";
chr19	ENSEMBL_gcm37	exon	60659429	60659599	0.00925858388531127	+	.	gene_id "ENSMUSG00000132789.1"; transcript_id "ENSMUSG00000132789.1_tx_8"; exon_id "chr19_60659429_60659599_+"; exonnum "1"; txlen "929";
chr19	ENSEMBL_gcm37	exon	60659429	60659599	0.00925858388531127	+	.	gene_id "ENSMUSG00000132789.1"; transcript_id "ENSMUSG00000132789.1_tx_9"; exon_id "chr19_60659429_60659599_+"; exonnum "1"; txlen "650";
chr19	HAVANA	gene	60659429	60698594	0	+	.	gene_id "ENSMUSG00000132789.1"; gene_type "lncRNA"; gene_name "ENSMUSG00000132789"; level 2;
chr19	HAVANA	transcript	60659429	60698594	0	+	.	gene_id "ENSMUSG00000132789.1"; transcript_id "ENSMUST00000314065.1"; gene_type "lncRNA"; gene_name "ENSMUSG00000132789"; transcript_type "lncRNA"; transcript_name "ENSMUST00000314065"; level 2; tag "basic"; tag "Ensembl_canonical"; tag "GENCODE_Primary"; tag "TAGENE";
chr19	HAVANA	exon	60673050	60673176	0	+	.	gene_id "ENSMUSG00000132789.1"; transcript_id "ENSMUST00000314065.1"; gene_type "lncRNA"; gene_name "ENSMUSG00000132789"; transcript_type "lncRNA"; transcript_name "ENSMUST00000314065"; exon_number 2; exon_id "ENSMUSE00001620280.1"; level 2; tag "basic"; tag "Ensembl_canonical"; tag "GENCODE_Primary"; tag "TAGENE";
chr19	ENSEMBL_gcm37	exon	60673050	60673176	0.0328258883206491	+	.	gene_id "ENSMUSG00000132789.1"; transcript_id "ENSMUSG00000132789.1_tx_3"; exon_id "chr19_60673050_60673176_+"; exonnum "2"; txlen "577";
chr19	ENSEMBL_gcm37	exon	60673050	60673176	0.0195692795757716	+	.	gene_id "ENSMUSG00000132789.1"; transcript_id "ENSMUSG00000132789.1_tx_5"; exon_id "chr19_60673050_60673176_+"; exonnum "2"; txlen "860";
chr19	ENSEMBL_gcm37	exon	60673050	60673176	0.0164129441603245	+	.	gene_id "ENSMUSG00000132789.1"; transcript_id "ENSMUSG00000132789.1_tx_6"; exon_id "chr19_60673050_60673176_+"; exonnum "2"; txlen "581";
chr19	ENSEMBL_gcm37	exon	60673050	60673176	0.00925858388531127	+	.	gene_id "ENSMUSG00000132789.1"; transcript_id "ENSMUSG00000132789.1_tx_8"; exon_id "chr19_60673050_60673176_+"; exonnum "2"; txlen "929";
chr19	ENSEMBL_gcm37	exon	60673050	60673176	0.00925858388531127	+	.	gene_id "ENSMUSG00000132789.1"; transcript_id "ENSMUSG00000132789.1_tx_9"; exon_id "chr19_60673050_60673176_+"; exonnum "2"; txlen "650";
chr19	HAVANA	exon	60673967	60674131	0	+	.	gene_id "ENSMUSG00000132789.1"; transcript_id "ENSMUST00000314065.1"; gene_type "lncRNA"; gene_name "ENSMUSG00000132789"; transcript_type "lncRNA"; transcript_name "ENSMUST00000314065"; exon_number 3; exon_id "ENSMUSE00001620279.1"; level 2; tag "basic"; tag "Ensembl_canonical"; tag "GENCODE_Primary"; tag "TAGENE";
chr19	ENSEMBL_gcm37	exon	60673967	60674131	0.0328258883206491	+	.	gene_id "ENSMUSG00000132789.1"; transcript_id "ENSMUSG00000132789.1_tx_3"; exon_id "chr19_60673967_60674131_+"; exonnum "3"; txlen "577";
chr19	ENSEMBL_gcm37	exon	60673967	60674131	0.0195692795757716	+	.	gene_id "ENSMUSG00000132789.1"; transcript_id "ENSMUSG00000132789.1_tx_5"; exon_id "chr19_60673967_60674131_+"; exonnum "3"; txlen "860";
chr19	ENSEMBL_gcm37	exon	60673967	60674131	0.0164129441603245	+	.	gene_id "ENSMUSG00000132789.1"; transcript_id "ENSMUSG00000132789.1_tx_6"; exon_id "chr19_60673967_60674131_+"; exonnum "3"; txlen "581";
chr19	ENSEMBL_gcm37	exon	60673967	60674131	0.00925858388531127	+	.	gene_id "ENSMUSG00000132789.1"; transcript_id "ENSMUSG00000132789.1_tx_8"; exon_id "chr19_60673967_60674131_+"; exonnum "3"; txlen "929";
chr19	ENSEMBL_gcm37	exon	60673967	60674131	0.00925858388531127	+	.	gene_id "ENSMUSG00000132789.1"; transcript_id "ENSMUSG00000132789.1_tx_9"; exon_id "chr19_60673967_60674131_+"; exonnum "3"; txlen "650";
chr19	sragcm37_es	exon	60697297	60697368	0.440605929808968	+	.	gene_id "ENSMUSG00000132789.1"; transcript_id "ENSMUSG00000132789.1_tx_1"; exon_id "chr19_60697297_60697368_+"; exonnum "1"; txlen "554";
chr19	sragcm37_es	exon	60697297	60697368	0.340427639323078	+	.	gene_id "ENSMUSG00000132789.1"; transcript_id "ENSMUSG00000132789.1_tx_2"; exon_id "chr19_60697297_60697368_+"; exonnum "1"; txlen "598";
chr19	sragcm37_mid	exon	60697658	60697823	0.340427639323078	+	.	gene_id "ENSMUSG00000132789.1"; transcript_id "ENSMUSG00000132789.1_tx_2"; exon_id "chr19_60697658_60697823_+"; exonnum "2"; txlen "598";
chr19	sragcm37_mid	exon	60697702	60697823	0.440605929808968	+	.	gene_id "ENSMUSG00000132789.1"; transcript_id "ENSMUSG00000132789.1_tx_1"; exon_id "chr19_60697702_60697823_+"; exonnum "2"; txlen "554";
chr19	HAVANA	exon	60698235	60698594	0	+	.	gene_id "ENSMUSG00000132789.1"; transcript_id "ENSMUST00000314065.1"; gene_type "lncRNA"; gene_name "ENSMUSG00000132789"; transcript_type "lncRNA"; transcript_name "ENSMUST00000314065"; exon_number 4; exon_id "ENSMUSE00001620277.1"; level 2; tag "basic"; tag "Ensembl_canonical"; tag "GENCODE_Primary"; tag "TAGENE";
chr19	ENSEMBL_gcm37	exon	60698235	60698594	0.440605929808968	+	.	gene_id "ENSMUSG00000132789.1"; transcript_id "ENSMUSG00000132789.1_tx_1"; exon_id "chr19_60698235_60698594_+"; exonnum "3"; txlen "554";
chr19	ENSEMBL_gcm37	exon	60698235	60698594	0.340427639323078	+	.	gene_id "ENSMUSG00000132789.1"; transcript_id "ENSMUSG00000132789.1_tx_2"; exon_id "chr19_60698235_60698594_+"; exonnum "3"; txlen "598";
chr19	sragcm37_mid	exon	60707774	60707842	0.00925858388531127	+	.	gene_id "ENSMUSG00000132789.1"; transcript_id "ENSMUSG00000132789.1_tx_8"; exon_id "chr19_60707774_60707842_+"; exonnum "4"; txlen "929";
chr19	sragcm37_mid	exon	60707774	60707842	0.00925858388531127	+	.	gene_id "ENSMUSG00000132789.1"; transcript_id "ENSMUSG00000132789.1_tx_9"; exon_id "chr19_60707774_60707842_+"; exonnum "4"; txlen "650";
chr19	sragcm37_ss	exon	60707884	60707997	0.0328258883206491	+	.	gene_id "ENSMUSG00000132789.1"; transcript_id "ENSMUSG00000132789.1_tx_3"; exon_id "chr19_60707884_60707997_+"; exonnum "4"; txlen "577";
chr19	sragcm37_mid	exon	60708724	60708800	0.0195692795757716	+	.	gene_id "ENSMUSG00000132789.1"; transcript_id "ENSMUSG00000132789.1_tx_5"; exon_id "chr19_60708724_60708800_+"; exonnum "4"; txlen "860";
chr19	sragcm37_mid	exon	60708724	60708800	0.0164129441603245	+	.	gene_id "ENSMUSG00000132789.1"; transcript_id "ENSMUSG00000132789.1_tx_6"; exon_id "chr19_60708724_60708800_+"; exonnum "4"; txlen "581";
chr19	sragcm37_mid	exon	60708724	60708800	0.00925858388531127	+	.	gene_id "ENSMUSG00000132789.1"; transcript_id "ENSMUSG00000132789.1_tx_8"; exon_id "chr19_60708724_60708800_+"; exonnum "5"; txlen "929";
chr19	sragcm37_mid	exon	60708724	60708800	0.00925858388531127	+	.	gene_id "ENSMUSG00000132789.1"; transcript_id "ENSMUSG00000132789.1_tx_9"; exon_id "chr19_60708724_60708800_+"; exonnum "5"; txlen "650";
chr19	sragcm37_ss	exon	60710009	60710049	0.0164129441603245	+	.	gene_id "ENSMUSG00000132789.1"; transcript_id "ENSMUSG00000132789.1_tx_6"; exon_id "chr19_60710009_60710049_+"; exonnum "5"; txlen "581";
chr19	sragcm37_ss	exon	60710009	60710049	0.00925858388531127	+	.	gene_id "ENSMUSG00000132789.1"; transcript_id "ENSMUSG00000132789.1_tx_9"; exon_id "chr19_60710009_60710049_+"; exonnum "6"; txlen "650";
chr19	sragcm37_ss	exon	60716697	60717016	0.0195692795757716	+	.	gene_id "ENSMUSG00000132789.1"; transcript_id "ENSMUSG00000132789.1_tx_5"; exon_id "chr19_60716697_60717016_+"; exonnum "5"; txlen "860";
chr19	sragcm37_ss	exon	60716697	60717016	0.00925858388531127	+	.	gene_id "ENSMUSG00000132789.1"; transcript_id "ENSMUSG00000132789.1_tx_8"; exon_id "chr19_60716697_60717016_+"; exonnum "6"; txlen "929";
chr19	HAVANA	UTR	60744425	60744703	0	+	.	gene_id "ENSMUSG00000072437.5"; transcript_id "ENSMUST00000088237.6"; gene_type "protein_coding"; gene_name "Nanos1"; transcript_type "protein_coding"; transcript_name "Nanos1-201"; exon_number 1; exon_id "ENSMUSE00000629107.5"; level 2; protein_id "ENSMUSP00000096874.3"; transcript_support_level "NA"; mgi_id "MGI:2669254"; tag "basic"; tag "Ensembl_canonical"; tag "GENCODE_Primary"; tag "appris_principal_1"; tag "CCDS"; ccdsid "CCDS29941.1"; havana_gene "OTTMUSG00000074397.1"; havana_transcript "OTTMUST00000180552.1";
chr19	HAVANA	gene	60744425	60748352	0	+	.	gene_id "ENSMUSG00000072437.5"; gene_type "protein_coding"; gene_name "Nanos1"; level 2; mgi_id "MGI:2669254"; havana_gene "OTTMUSG00000074397.1";
chr19	HAVANA	transcript	60744425	60748352	0	+	.	gene_id "ENSMUSG00000072437.5"; transcript_id "ENSMUST00000088237.6"; gene_type "protein_coding"; gene_name "Nanos1"; transcript_type "protein_coding"; transcript_name "Nanos1-201"; level 2; protein_id "ENSMUSP00000096874.3"; transcript_support_level "NA"; mgi_id "MGI:2669254"; tag "basic"; tag "Ensembl_canonical"; tag "GENCODE_Primary"; tag "appris_principal_1"; tag "CCDS"; ccdsid "CCDS29941.1"; havana_gene "OTTMUSG00000074397.1"; havana_transcript "OTTMUST00000180552.1";
chr19	HAVANA	exon	60744425	60748352	0	+	.	gene_id "ENSMUSG00000072437.5"; transcript_id "ENSMUST00000088237.6"; gene_type "protein_coding"; gene_name "Nanos1"; transcript_type "protein_coding"; transcript_name "Nanos1-201"; exon_number 1; exon_id "ENSMUSE00000629107.5"; level 2; protein_id "ENSMUSP00000096874.3"; transcript_support_level "NA"; mgi_id "MGI:2669254"; tag "basic"; tag "Ensembl_canonical"; tag "GENCODE_Primary"; tag "appris_principal_1"; tag "CCDS"; ccdsid "CCDS29941.1"; havana_gene "OTTMUSG00000074397.1"; havana_transcript "OTTMUST00000180552.1";
chr19	HAVANA	start_codon	60744704	60744706	0	+	0	gene_id "ENSMUSG00000072437.5"; transcript_id "ENSMUST00000088237.6"; gene_type "protein_coding"; gene_name "Nanos1"; transcript_type "protein_coding"; transcript_name "Nanos1-201"; exon_number 1; exon_id "ENSMUSE00000629107.5"; level 2; protein_id "ENSMUSP00000096874.3"; transcript_support_level "NA"; mgi_id "MGI:2669254"; tag "basic"; tag "Ensembl_canonical"; tag "GENCODE_Primary"; tag "appris_principal_1"; tag "CCDS"; ccdsid "CCDS29941.1"; havana_gene "OTTMUSG00000074397.1"; havana_transcript "OTTMUST00000180552.1";
chr19	HAVANA	CDS	60744704	60745504	0	+	0	gene_id "ENSMUSG00000072437.5"; transcript_id "ENSMUST00000088237.6"; gene_type "protein_coding"; gene_name "Nanos1"; transcript_type "protein_coding"; transcript_name "Nanos1-201"; exon_number 1; exon_id "ENSMUSE00000629107.5"; level 2; protein_id "ENSMUSP00000096874.3"; transcript_support_level "NA"; mgi_id "MGI:2669254"; tag "basic"; tag "Ensembl_canonical"; tag "GENCODE_Primary"; tag "appris_principal_1"; tag "CCDS"; ccdsid "CCDS29941.1"; havana_gene "OTTMUSG00000074397.1"; havana_transcript "OTTMUST00000180552.1";
chr19	HAVANA	stop_codon	60745505	60745507	0	+	0	gene_id "ENSMUSG00000072437.5"; transcript_id "ENSMUST00000088237.6"; gene_type "protein_coding"; gene_name "Nanos1"; transcript_type "protein_coding"; transcript_name "Nanos1-201"; exon_number 1; exon_id "ENSMUSE00000629107.5"; level 2; protein_id "ENSMUSP00000096874.3"; transcript_support_level "NA"; mgi_id "MGI:2669254"; tag "basic"; tag "Ensembl_canonical"; tag "GENCODE_Primary"; tag "appris_principal_1"; tag "CCDS"; ccdsid "CCDS29941.1"; havana_gene "OTTMUSG00000074397.1"; havana_transcript "OTTMUST00000180552.1";
chr19	HAVANA	UTR	60745505	60748352	0	+	.	gene_id "ENSMUSG00000072437.5"; transcript_id "ENSMUST00000088237.6"; gene_type "protein_coding"; gene_name "Nanos1"; transcript_type "protein_coding"; transcript_name "Nanos1-201"; exon_number 1; exon_id "ENSMUSE00000629107.5"; level 2; protein_id "ENSMUSP00000096874.3"; transcript_support_level "NA"; mgi_id "MGI:2669254"; tag "basic"; tag "Ensembl_canonical"; tag "GENCODE_Primary"; tag "appris_principal_1"; tag "CCDS"; ccdsid "CCDS29941.1"; havana_gene "OTTMUSG00000074397.1"; havana_transcript "OTTMUST00000180552.1";
chr19	HAVANA	exon	60800023	60800111	0	+	.	gene_id "ENSMUSG00000024993.16"; transcript_id "ENSMUST00000128357.8"; gene_type "protein_coding"; gene_name "Dennd10"; transcript_type "protein_coding"; transcript_name "Dennd10-203"; exon_number 1; exon_id "ENSMUSE00000730877.2"; level 2; protein_id "ENSMUSP00000118461.2"; transcript_support_level "3"; mgi_id "MGI:1915144"; tag "mRNA_end_NF"; tag "cds_end_NF"; havana_gene "OTTMUSG00000028236.1"; havana_transcript "OTTMUST00000069963.1";
chr19	HAVANA	UTR	60800023	60800111	0	+	.	gene_id "ENSMUSG00000024993.16"; transcript_id "ENSMUST00000128357.8"; gene_type "protein_coding"; gene_name "Dennd10"; transcript_type "protein_coding"; transcript_name "Dennd10-203"; exon_number 1; exon_id "ENSMUSE00000730877.2"; level 2; protein_id "ENSMUSP00000118461.2"; transcript_support_level "3"; mgi_id "MGI:1915144"; tag "mRNA_end_NF"; tag "cds_end_NF"; havana_gene "OTTMUSG00000028236.1"; havana_transcript "OTTMUST00000069963.1";
chr19	HAVANA	transcript	60800023	60819302	0	+	.	gene_id "ENSMUSG00000024993.16"; transcript_id "ENSMUST00000128357.8"; gene_type "protein_coding"; gene_name "Dennd10"; transcript_type "protein_coding"; transcript_name "Dennd10-203"; level 2; protein_id "ENSMUSP00000118461.2"; transcript_support_level "3"; mgi_id "MGI:1915144"; tag "mRNA_end_NF"; tag "cds_end_NF"; havana_gene "OTTMUSG00000028236.1"; havana_transcript "OTTMUST00000069963.1";
chr19	HAVANA	gene	60800023	60824665	0	+	.	gene_id "ENSMUSG00000024993.16"; gene_type "protein_coding"; gene_name "Dennd10"; level 2; mgi_id "MGI:1915144"; havana_gene "OTTMUSG00000028236.1";
chr19	HAVANA	exon	60800029	60800111	0	+	.	gene_id "ENSMUSG00000024993.16"; transcript_id "ENSMUST00000119633.8"; gene_type "protein_coding"; gene_name "Dennd10"; transcript_type "protein_coding"; transcript_name "Dennd10-202"; exon_number 1; exon_id "ENSMUSE00000732286.2"; level 2; protein_id "ENSMUSP00000112839.2"; transcript_support_level "1"; mgi_id "MGI:1915144"; tag "basic"; tag "CCDS"; ccdsid "CCDS84460.1"; havana_gene "OTTMUSG00000028236.1"; havana_transcript "OTTMUST00000069961.1";
chr19	HAVANA	UTR	60800029	60800111	0	+	.	gene_id "ENSMUSG00000024993.16"; transcript_id "ENSMUST00000119633.8"; gene_type "protein_coding"; gene_name "Dennd10"; transcript_type "protein_coding"; transcript_name "Dennd10-202"; exon_number 1; exon_id "ENSMUSE00000732286.2"; level 2; protein_id "ENSMUSP00000112839.2"; transcript_support_level "1"; mgi_id "MGI:1915144"; tag "basic"; tag "CCDS"; ccdsid "CCDS84460.1"; havana_gene "OTTMUSG00000028236.1"; havana_transcript "OTTMUST00000069961.1";
chr19	HAVANA	transcript	60800029	60824665	0	+	.	gene_id "ENSMUSG00000024993.16"; transcript_id "ENSMUST00000119633.8"; gene_type "protein_coding"; gene_name "Dennd10"; transcript_type "protein_coding"; transcript_name "Dennd10-202"; level 2; protein_id "ENSMUSP00000112839.2"; transcript_support_level "1"; mgi_id "MGI:1915144"; tag "basic"; tag "CCDS"; ccdsid "CCDS84460.1"; havana_gene "OTTMUSG00000028236.1"; havana_transcript "OTTMUST00000069961.1";
chr19	HAVANA	exon	60800034	60800111	0	+	.	gene_id "ENSMUSG00000024993.16"; transcript_id "ENSMUST00000147049.2"; gene_type "protein_coding"; gene_name "Dennd10"; transcript_type "retained_intron"; transcript_name "Dennd10-206"; exon_number 1; exon_id "ENSMUSE00000832641.2"; level 2; transcript_support_level "2"; mgi_id "MGI:1915144"; havana_gene "OTTMUSG00000028236.1"; havana_transcript "OTTMUST00000069962.1";
chr19	HAVANA	transcript	60800034	60806877	0	+	.	gene_id "ENSMUSG00000024993.16"; transcript_id "ENSMUST00000147049.2"; gene_type "protein_coding"; gene_name "Dennd10"; transcript_type "retained_intron"; transcript_name "Dennd10-206"; level 2; transcript_support_level "2"; mgi_id "MGI:1915144"; havana_gene "OTTMUSG00000028236.1"; havana_transcript "OTTMUST00000069962.1";
chr19	HAVANA	UTR	60800049	60800056	0	+	.	gene_id "ENSMUSG00000024993.16"; transcript_id "ENSMUST00000148577.8"; gene_type "protein_coding"; gene_name "Dennd10"; transcript_type "nonsense_mediated_decay"; transcript_name "Dennd10-207"; exon_number 1; exon_id "ENSMUSE00000822654.2"; level 2; protein_id "ENSMUSP00000121853.2"; transcript_support_level "3"; mgi_id "MGI:1915144"; havana_gene "OTTMUSG00000028236.1"; havana_transcript "OTTMUST00000069964.1";
chr19	HAVANA	UTR	60800049	60800056	0	+	.	gene_id "ENSMUSG00000024993.16"; transcript_id "ENSMUST00000025957.9"; gene_type "protein_coding"; gene_name "Dennd10"; transcript_type "protein_coding"; transcript_name "Dennd10-201"; exon_number 1; exon_id "ENSMUSE00000822654.2"; level 2; protein_id "ENSMUSP00000025957.9"; transcript_support_level "1"; mgi_id "MGI:1915144"; tag "basic"; tag "Ensembl_canonical"; tag "GENCODE_Primary"; tag "appris_principal_1"; tag "CCDS"; ccdsid "CCDS29942.1"; havana_gene "OTTMUSG00000028236.1"; havana_transcript "OTTMUST00000069960.1";
chr19	HAVANA	exon	60800049	60800111	0	+	.	gene_id "ENSMUSG00000024993.16"; transcript_id "ENSMUST00000148577.8"; gene_type "protein_coding"; gene_name "Dennd10"; transcript_type "nonsense_mediated_decay"; transcript_name "Dennd10-207"; exon_number 1; exon_id "ENSMUSE00000822654.2"; level 2; protein_id "ENSMUSP00000121853.2"; transcript_support_level "3"; mgi_id "MGI:1915144"; havana_gene "OTTMUSG00000028236.1"; havana_transcript "OTTMUST00000069964.1";
chr19	HAVANA	exon	60800049	60800111	0	+	.	gene_id "ENSMUSG00000024993.16"; transcript_id "ENSMUST00000025957.9"; gene_type "protein_coding"; gene_name "Dennd10"; transcript_type "protein_coding"; transcript_name "Dennd10-201"; exon_number 1; exon_id "ENSMUSE00000822654.2"; level 2; protein_id "ENSMUSP00000025957.9"; transcript_support_level "1"; mgi_id "MGI:1915144"; tag "basic"; tag "Ensembl_canonical"; tag "GENCODE_Primary"; tag "appris_principal_1"; tag "CCDS"; ccdsid "CCDS29942.1"; havana_gene "OTTMUSG00000028236.1"; havana_transcript "OTTMUST00000069960.1";
chr19	HAVANA	transcript	60800049	60810844	0	+	.	gene_id "ENSMUSG00000024993.16"; transcript_id "ENSMUST00000148577.8"; gene_type "protein_coding"; gene_name "Dennd10"; transcript_type "nonsense_mediated_decay"; transcript_name "Dennd10-207"; level 2; protein_id "ENSMUSP00000121853.2"; transcript_support_level "3"; mgi_id "MGI:1915144"; havana_gene "OTTMUSG00000028236.1"; havana_transcript "OTTMUST00000069964.1";
chr19	HAVANA	transcript	60800049	60824665	0	+	.	gene_id "ENSMUSG00000024993.16"; transcript_id "ENSMUST00000025957.9"; gene_type "protein_coding"; gene_name "Dennd10"; transcript_type "protein_coding"; transcript_name "Dennd10-201"; level 2; protein_id "ENSMUSP00000025957.9"; transcript_support_level "1"; mgi_id "MGI:1915144"; tag "basic"; tag "Ensembl_canonical"; tag "GENCODE_Primary"; tag "appris_principal_1"; tag "CCDS"; ccdsid "CCDS29942.1"; havana_gene "OTTMUSG00000028236.1"; havana_transcript "OTTMUST00000069960.1";
chr19	HAVANA	start_codon	60800057	60800059	0	+	0	gene_id "ENSMUSG00000024993.16"; transcript_id "ENSMUST00000148577.8"; gene_type "protein_coding"; gene_name "Dennd10"; transcript_type "nonsense_mediated_decay"; transcript_name "Dennd10-207"; exon_number 1; exon_id "ENSMUSE00000822654.2"; level 2; protein_id "ENSMUSP00000121853.2"; transcript_support_level "3"; mgi_id "MGI:1915144"; havana_gene "OTTMUSG00000028236.1"; havana_transcript "OTTMUST00000069964.1";
chr19	HAVANA	start_codon	60800057	60800059	0	+	0	gene_id "ENSMUSG00000024993.16"; transcript_id "ENSMUST00000025957.9"; gene_type "protein_coding"; gene_name "Dennd10"; transcript_type "protein_coding"; transcript_name "Dennd10-201"; exon_number 1; exon_id "ENSMUSE00000822654.2"; level 2; protein_id "ENSMUSP00000025957.9"; transcript_support_level "1"; mgi_id "MGI:1915144"; tag "basic"; tag "Ensembl_canonical"; tag "GENCODE_Primary"; tag "appris_principal_1"; tag "CCDS"; ccdsid "CCDS29942.1"; havana_gene "OTTMUSG00000028236.1"; havana_transcript "OTTMUST00000069960.1";
chr19	HAVANA	CDS	60800057	60800111	0	+	0	gene_id "ENSMUSG00000024993.16"; transcript_id "ENSMUST00000148577.8"; gene_type "protein_coding"; gene_name "Dennd10"; transcript_type "nonsense_mediated_decay"; transcript_name "Dennd10-207"; exon_number 1; exon_id "ENSMUSE00000822654.2"; level 2; protein_id "ENSMUSP00000121853.2"; transcript_support_level "3"; mgi_id "MGI:1915144"; havana_gene "OTTMUSG00000028236.1"; havana_transcript "OTTMUST00000069964.1";
chr19	HAVANA	CDS	60800057	60800111	0	+	0	gene_id "ENSMUSG00000024993.16"; transcript_id "ENSMUST00000025957.9"; gene_type "protein_coding"; gene_name "Dennd10"; transcript_type "protein_coding"; transcript_name "Dennd10-201"; exon_number 1; exon_id "ENSMUSE00000822654.2"; level 2; protein_id "ENSMUSP00000025957.9"; transcript_support_level "1"; mgi_id "MGI:1915144"; tag "basic"; tag "Ensembl_canonical"; tag "GENCODE_Primary"; tag "appris_principal_1"; tag "CCDS"; ccdsid "CCDS29942.1"; havana_gene "OTTMUSG00000028236.1"; havana_transcript "OTTMUST00000069960.1";
chr19	HAVANA	exon	60800478	60800580	0	+	.	gene_id "ENSMUSG00000024993.16"; transcript_id "ENSMUST00000136146.2"; gene_type "protein_coding"; gene_name "Dennd10"; transcript_type "protein_coding_CDS_not_defined"; transcript_name "Dennd10-204"; exon_number 1; exon_id "ENSMUSE00000825172.2"; level 2; transcript_support_level "3"; mgi_id "MGI:1915144"; havana_gene "OTTMUSG00000028236.1"; havana_transcript "OTTMUST00000069965.1";
chr19	HAVANA	transcript	60800478	60803199	0	+	.	gene_id "ENSMUSG00000024993.16"; transcript_id "ENSMUST00000136146.2"; gene_type "protein_coding"; gene_name "Dennd10"; transcript_type "protein_coding_CDS_not_defined"; transcript_name "Dennd10-204"; level 2; transcript_support_level "3"; mgi_id "MGI:1915144"; havana_gene "OTTMUSG00000028236.1"; havana_transcript "OTTMUST00000069965.1";
chr19	HAVANA	exon	60803030	60803199	0	+	.	gene_id "ENSMUSG00000024993.16"; transcript_id "ENSMUST00000136146.2"; gene_type "protein_coding"; gene_name "Dennd10"; transcript_type "protein_coding_CDS_not_defined"; transcript_name "Dennd10-204"; exon_number 2; exon_id "ENSMUSE00000729922.2"; level 2; transcript_support_level "3"; mgi_id "MGI:1915144"; havana_gene "OTTMUSG00000028236.1"; havana_transcript "OTTMUST00000069965.1";
chr19	HAVANA	exon	60803030	60803246	0	+	.	gene_id "ENSMUSG00000024993.16"; transcript_id "ENSMUST00000128357.8"; gene_type "protein_coding"; gene_name "Dennd10"; transcript_type "protein_coding"; transcript_name "Dennd10-203"; exon_number 2; exon_id "ENSMUSE00000717527.2"; level 2; protein_id "ENSMUSP00000118461.2"; transcript_support_level "3"; mgi_id "MGI:1915144"; tag "mRNA_end_NF"; tag "cds_end_NF"; havana_gene "OTTMUSG00000028236.1"; havana_transcript "OTTMUST00000069963.1";
chr19	HAVANA	UTR	60803030	60803246	0	+	.	gene_id "ENSMUSG00000024993.16"; transcript_id "ENSMUST00000128357.8"; gene_type "protein_coding"; gene_name "Dennd10"; transcript_type "protein_coding"; transcript_name "Dennd10-203"; exon_number 2; exon_id "ENSMUSE00000717527.2"; level 2; protein_id "ENSMUSP00000118461.2"; transcript_support_level "3"; mgi_id "MGI:1915144"; tag "mRNA_end_NF"; tag "cds_end_NF"; havana_gene "OTTMUSG00000028236.1"; havana_transcript "OTTMUST00000069963.1";
chr19	HAVANA	exon	60803030	60803246	0	+	.	gene_id "ENSMUSG00000024993.16"; transcript_id "ENSMUST00000119633.8"; gene_type "protein_coding"; gene_name "Dennd10"; transcript_type "protein_coding"; transcript_name "Dennd10-202"; exon_number 2; exon_id "ENSMUSE00000717527.2"; level 2; protein_id "ENSMUSP00000112839.2"; transcript_support_level "1"; mgi_id "MGI:1915144"; tag "basic"; tag "CCDS"; ccdsid "CCDS84460.1"; havana_gene "OTTMUSG00000028236.1"; havana_transcript "OTTMUST00000069961.1";
chr19	HAVANA	UTR	60803030	60803246	0	+	.	gene_id "ENSMUSG00000024993.16"; transcript_id "ENSMUST00000119633.8"; gene_type "protein_coding"; gene_name "Dennd10"; transcript_type "protein_coding"; transcript_name "Dennd10-202"; exon_number 2; exon_id "ENSMUSE00000717527.2"; level 2; protein_id "ENSMUSP00000112839.2"; transcript_support_level "1"; mgi_id "MGI:1915144"; tag "basic"; tag "CCDS"; ccdsid "CCDS84460.1"; havana_gene "OTTMUSG00000028236.1"; havana_transcript "OTTMUST00000069961.1";
chr19	HAVANA	exon	60803050	60803246	0	+	.	gene_id "ENSMUSG00000024993.16"; transcript_id "ENSMUST00000148577.8"; gene_type "protein_coding"; gene_name "Dennd10"; transcript_type "nonsense_mediated_decay"; transcript_name "Dennd10-207"; exon_number 2; exon_id "ENSMUSE00000146975.4"; level 2; protein_id "ENSMUSP00000121853.2"; transcript_support_level "3"; mgi_id "MGI:1915144"; havana_gene "OTTMUSG00000028236.1"; havana_transcript "OTTMUST00000069964.1";
chr19	HAVANA	CDS	60803050	60803246	0	+	2	gene_id "ENSMUSG00000024993.16"; transcript_id "ENSMUST00000148577.8"; gene_type "protein_coding"; gene_name "Dennd10"; transcript_type "nonsense_mediated_decay"; transcript_name "Dennd10-207"; exon_number 2; exon_id "ENSMUSE00000146975.4"; level 2; protein_id "ENSMUSP00000121853.2"; transcript_support_level "3"; mgi_id "MGI:1915144"; havana_gene "OTTMUSG00000028236.1"; havana_transcript "OTTMUST00000069964.1";
chr19	HAVANA	exon	60803050	60803246	0	+	.	gene_id "ENSMUSG00000024993.16"; transcript_id "ENSMUST00000025957.9"; gene_type "protein_coding"; gene_name "Dennd10"; transcript_type "protein_coding"; transcript_name "Dennd10-201"; exon_number 2; exon_id "ENSMUSE00000146975.4"; level 2; protein_id "ENSMUSP00000025957.9"; transcript_support_level "1"; mgi_id "MGI:1915144"; tag "basic"; tag "Ensembl_canonical"; tag "GENCODE_Primary"; tag "appris_principal_1"; tag "CCDS"; ccdsid "CCDS29942.1"; havana_gene "OTTMUSG00000028236.1"; havana_transcript "OTTMUST00000069960.1";
chr19	HAVANA	CDS	60803050	60803246	0	+	2	gene_id "ENSMUSG00000024993.16"; transcript_id "ENSMUST00000025957.9"; gene_type "protein_coding"; gene_name "Dennd10"; transcript_type "protein_coding"; transcript_name "Dennd10-201"; exon_number 2; exon_id "ENSMUSE00000146975.4"; level 2; protein_id "ENSMUSP00000025957.9"; transcript_support_level "1"; mgi_id "MGI:1915144"; tag "basic"; tag "Ensembl_canonical"; tag "GENCODE_Primary"; tag "appris_principal_1"; tag "CCDS"; ccdsid "CCDS29942.1"; havana_gene "OTTMUSG00000028236.1"; havana_transcript "OTTMUST00000069960.1";
chr19	HAVANA	exon	60803050	60806877	0	+	.	gene_id "ENSMUSG00000024993.16"; transcript_id "ENSMUST00000147049.2"; gene_type "protein_coding"; gene_name "Dennd10"; transcript_type "retained_intron"; transcript_name "Dennd10-206"; exon_number 2; exon_id "ENSMUSE00000804070.2"; level 2; transcript_support_level "2"; mgi_id "MGI:1915144"; havana_gene "OTTMUSG00000028236.1"; havana_transcript "OTTMUST00000069962.1";
chr19	HAVANA	exon	60805969	60806048	0	+	.	gene_id "ENSMUSG00000024993.16"; transcript_id "ENSMUST00000128357.8"; gene_type "protein_coding"; gene_name "Dennd10"; transcript_type "protein_coding"; transcript_name "Dennd10-203"; exon_number 3; exon_id "ENSMUSE00001224183.2"; level 2; protein_id "ENSMUSP00000118461.2"; transcript_support_level "3"; mgi_id "MGI:1915144"; tag "mRNA_end_NF"; tag "cds_end_NF"; havana_gene "OTTMUSG00000028236.1"; havana_transcript "OTTMUST00000069963.1";
chr19	HAVANA	UTR	60805969	60806048	0	+	.	gene_id "ENSMUSG00000024993.16"; transcript_id "ENSMUST00000128357.8"; gene_type "protein_coding"; gene_name "Dennd10"; transcript_type "protein_coding"; transcript_name "Dennd10-203"; exon_number 3; exon_id "ENSMUSE00001224183.2"; level 2; protein_id "ENSMUSP00000118461.2"; transcript_support_level "3"; mgi_id "MGI:1915144"; tag "mRNA_end_NF"; tag "cds_end_NF"; havana_gene "OTTMUSG00000028236.1"; havana_transcript "OTTMUST00000069963.1";
chr19	HAVANA	exon	60805969	60806048	0	+	.	gene_id "ENSMUSG00000024993.16"; transcript_id "ENSMUST00000025957.9"; gene_type "protein_coding"; gene_name "Dennd10"; transcript_type "protein_coding"; transcript_name "Dennd10-201"; exon_number 3; exon_id "ENSMUSE00001259720.2"; level 2; protein_id "ENSMUSP00000025957.9"; transcript_support_level "1"; mgi_id "MGI:1915144"; tag "basic"; tag "Ensembl_canonical"; tag "GENCODE_Primary"; tag "appris_principal_1"; tag "CCDS"; ccdsid "CCDS29942.1"; havana_gene "OTTMUSG00000028236.1"; havana_transcript "OTTMUST00000069960.1";
chr19	HAVANA	CDS	60805969	60806048	0	+	0	gene_id "ENSMUSG00000024993.16"; transcript_id "ENSMUST00000025957.9"; gene_type "protein_coding"; gene_name "Dennd10"; transcript_type "protein_coding"; transcript_name "Dennd10-201"; exon_number 3; exon_id "ENSMUSE00001259720.2"; level 2; protein_id "ENSMUSP00000025957.9"; transcript_support_level "1"; mgi_id "MGI:1915144"; tag "basic"; tag "Ensembl_canonical"; tag "GENCODE_Primary"; tag "appris_principal_1"; tag "CCDS"; ccdsid "CCDS29942.1"; havana_gene "OTTMUSG00000028236.1"; havana_transcript "OTTMUST00000069960.1";
chr19	HAVANA	exon	60807361	60807473	0	+	.	gene_id "ENSMUSG00000129526.1"; transcript_id "ENSMUST00000294263.1"; gene_type "lncRNA"; gene_name "ENSMUSG00000129526"; transcript_type "lncRNA"; transcript_name "ENSMUST00000294263"; exon_number 1; exon_id "ENSMUSE00001582381.1"; level 2; tag "basic"; tag "Ensembl_canonical"; tag "GENCODE_Primary"; tag "TAGENE";
chr19	HAVANA	gene	60807361	60808032	0	+	.	gene_id "ENSMUSG00000129526.1"; gene_type "lncRNA"; gene_name "ENSMUSG00000129526"; level 2; tag "overlapping_locus";
chr19	HAVANA	transcript	60807361	60808032	0	+	.	gene_id "ENSMUSG00000129526.1"; transcript_id "ENSMUST00000294263.1"; gene_type "lncRNA"; gene_name "ENSMUSG00000129526"; transcript_type "lncRNA"; transcript_name "ENSMUST00000294263"; level 2; tag "basic"; tag "Ensembl_canonical"; tag "GENCODE_Primary"; tag "TAGENE";
chr19	HAVANA	exon	60807816	60808032	0	+	.	gene_id "ENSMUSG00000129526.1"; transcript_id "ENSMUST00000294263.1"; gene_type "lncRNA"; gene_name "ENSMUSG00000129526"; transcript_type "lncRNA"; transcript_name "ENSMUST00000294263"; exon_number 2; exon_id "ENSMUSE00001582382.1"; level 2; tag "basic"; tag "Ensembl_canonical"; tag "GENCODE_Primary"; tag "TAGENE";
chr19	HAVANA	CDS	60809645	60809671	0	+	0	gene_id "ENSMUSG00000024993.16"; transcript_id "ENSMUST00000148577.8"; gene_type "protein_coding"; gene_name "Dennd10"; transcript_type "nonsense_mediated_decay"; transcript_name "Dennd10-207"; exon_number 3; exon_id "ENSMUSE00001271949.2"; level 2; protein_id "ENSMUSP00000121853.2"; transcript_support_level "3"; mgi_id "MGI:1915144"; havana_gene "OTTMUSG00000028236.1"; havana_transcript "OTTMUST00000069964.1";
chr19	HAVANA	UTR	60809645	60809675	0	+	.	gene_id "ENSMUSG00000024993.16"; transcript_id "ENSMUST00000128357.8"; gene_type "protein_coding"; gene_name "Dennd10"; transcript_type "protein_coding"; transcript_name "Dennd10-203"; exon_number 4; exon_id "ENSMUSE00001249715.2"; level 2; protein_id "ENSMUSP00000118461.2"; transcript_support_level "3"; mgi_id "MGI:1915144"; tag "mRNA_end_NF"; tag "cds_end_NF"; havana_gene "OTTMUSG00000028236.1"; havana_transcript "OTTMUST00000069963.1";
chr19	HAVANA	UTR	60809645	60809675	0	+	.	gene_id "ENSMUSG00000024993.16"; transcript_id "ENSMUST00000119633.8"; gene_type "protein_coding"; gene_name "Dennd10"; transcript_type "protein_coding"; transcript_name "Dennd10-202"; exon_number 3; exon_id "ENSMUSE00001249715.2"; level 2; protein_id "ENSMUSP00000112839.2"; transcript_support_level "1"; mgi_id "MGI:1915144"; tag "basic"; tag "CCDS"; ccdsid "CCDS84460.1"; havana_gene "OTTMUSG00000028236.1"; havana_transcript "OTTMUST00000069961.1";
chr19	HAVANA	exon	60809645	60809793	0	+	.	gene_id "ENSMUSG00000024993.16"; transcript_id "ENSMUST00000128357.8"; gene_type "protein_coding"; gene_name "Dennd10"; transcript_type "protein_coding"; transcript_name "Dennd10-203"; exon_number 4; exon_id "ENSMUSE00001249715.2"; level 2; protein_id "ENSMUSP00000118461.2"; transcript_support_level "3"; mgi_id "MGI:1915144"; tag "mRNA_end_NF"; tag "cds_end_NF"; havana_gene "OTTMUSG00000028236.1"; havana_transcript "OTTMUST00000069963.1";
chr19	HAVANA	exon	60809645	60809793	0	+	.	gene_id "ENSMUSG00000024993.16"; transcript_id "ENSMUST00000119633.8"; gene_type "protein_coding"; gene_name "Dennd10"; transcript_type "protein_coding"; transcript_name "Dennd10-202"; exon_number 3; exon_id "ENSMUSE00001249715.2"; level 2; protein_id "ENSMUSP00000112839.2"; transcript_support_level "1"; mgi_id "MGI:1915144"; tag "basic"; tag "CCDS"; ccdsid "CCDS84460.1"; havana_gene "OTTMUSG00000028236.1"; havana_transcript "OTTMUST00000069961.1";
chr19	HAVANA	exon	60809645	60809793	0	+	.	gene_id "ENSMUSG00000024993.16"; transcript_id "ENSMUST00000148577.8"; gene_type "protein_coding"; gene_name "Dennd10"; transcript_type "nonsense_mediated_decay"; transcript_name "Dennd10-207"; exon_number 3; exon_id "ENSMUSE00001271949.2"; level 2; protein_id "ENSMUSP00000121853.2"; transcript_support_level "3"; mgi_id "MGI:1915144"; havana_gene "OTTMUSG00000028236.1"; havana_transcript "OTTMUST00000069964.1";
chr19	HAVANA	exon	60809645	60809793	0	+	.	gene_id "ENSMUSG00000024993.16"; transcript_id "ENSMUST00000025957.9"; gene_type "protein_coding"; gene_name "Dennd10"; transcript_type "protein_coding"; transcript_name "Dennd10-201"; exon_number 4; exon_id "ENSMUSE00001290524.2"; level 2; protein_id "ENSMUSP00000025957.9"; transcript_support_level "1"; mgi_id "MGI:1915144"; tag "basic"; tag "Ensembl_canonical"; tag "GENCODE_Primary"; tag "appris_principal_1"; tag "CCDS"; ccdsid "CCDS29942.1"; havana_gene "OTTMUSG00000028236.1"; havana_transcript "OTTMUST00000069960.1";
chr19	HAVANA	CDS	60809645	60809793	0	+	1	gene_id "ENSMUSG00000024993.16"; transcript_id "ENSMUST00000025957.9"; gene_type "protein_coding"; gene_name "Dennd10"; transcript_type "protein_coding"; transcript_name "Dennd10-201"; exon_number 4; exon_id "ENSMUSE00001290524.2"; level 2; protein_id "ENSMUSP00000025957.9"; transcript_support_level "1"; mgi_id "MGI:1915144"; tag "basic"; tag "Ensembl_canonical"; tag "GENCODE_Primary"; tag "appris_principal_1"; tag "CCDS"; ccdsid "CCDS29942.1"; havana_gene "OTTMUSG00000028236.1"; havana_transcript "OTTMUST00000069960.1";
chr19	HAVANA	stop_codon	60809672	60809674	0	+	0	gene_id "ENSMUSG00000024993.16"; transcript_id "ENSMUST00000148577.8"; gene_type "protein_coding"; gene_name "Dennd10"; transcript_type "nonsense_mediated_decay"; transcript_name "Dennd10-207"; exon_number 3; exon_id "ENSMUSE00001271949.2"; level 2; protein_id "ENSMUSP00000121853.2"; transcript_support_level "3"; mgi_id "MGI:1915144"; havana_gene "OTTMUSG00000028236.1"; havana_transcript "OTTMUST00000069964.1";
chr19	HAVANA	UTR	60809672	60809793	0	+	.	gene_id "ENSMUSG00000024993.16"; transcript_id "ENSMUST00000148577.8"; gene_type "protein_coding"; gene_name "Dennd10"; transcript_type "nonsense_mediated_decay"; transcript_name "Dennd10-207"; exon_number 3; exon_id "ENSMUSE00001271949.2"; level 2; protein_id "ENSMUSP00000121853.2"; transcript_support_level "3"; mgi_id "MGI:1915144"; havana_gene "OTTMUSG00000028236.1"; havana_transcript "OTTMUST00000069964.1";
chr19	HAVANA	start_codon	60809676	60809678	0	+	0	gene_id "ENSMUSG00000024993.16"; transcript_id "ENSMUST00000128357.8"; gene_type "protein_coding"; gene_name "Dennd10"; transcript_type "protein_coding"; transcript_name "Dennd10-203"; exon_number 4; exon_id "ENSMUSE00001249715.2"; level 2; protein_id "ENSMUSP00000118461.2"; transcript_support_level "3"; mgi_id "MGI:1915144"; tag "mRNA_end_NF"; tag "cds_end_NF"; havana_gene "OTTMUSG00000028236.1"; havana_transcript "OTTMUST00000069963.1";
chr19	HAVANA	start_codon	60809676	60809678	0	+	0	gene_id "ENSMUSG00000024993.16"; transcript_id "ENSMUST00000119633.8"; gene_type "protein_coding"; gene_name "Dennd10"; transcript_type "protein_coding"; transcript_name "Dennd10-202"; exon_number 3; exon_id "ENSMUSE00001249715.2"; level 2; protein_id "ENSMUSP00000112839.2"; transcript_support_level "1"; mgi_id "MGI:1915144"; tag "basic"; tag "CCDS"; ccdsid "CCDS84460.1"; havana_gene "OTTMUSG00000028236.1"; havana_transcript "OTTMUST00000069961.1";
chr19	HAVANA	CDS	60809676	60809793	0	+	0	gene_id "ENSMUSG00000024993.16"; transcript_id "ENSMUST00000128357.8"; gene_type "protein_coding"; gene_name "Dennd10"; transcript_type "protein_coding"; transcript_name "Dennd10-203"; exon_number 4; exon_id "ENSMUSE00001249715.2"; level 2; protein_id "ENSMUSP00000118461.2"; transcript_support_level "3"; mgi_id "MGI:1915144"; tag "mRNA_end_NF"; tag "cds_end_NF"; havana_gene "OTTMUSG00000028236.1"; havana_transcript "OTTMUST00000069963.1";
chr19	HAVANA	CDS	60809676	60809793	0	+	0	gene_id "ENSMUSG00000024993.16"; transcript_id "ENSMUST00000119633.8"; gene_type "protein_coding"; gene_name "Dennd10"; transcript_type "protein_coding"; transcript_name "Dennd10-202"; exon_number 3; exon_id "ENSMUSE00001249715.2"; level 2; protein_id "ENSMUSP00000112839.2"; transcript_support_level "1"; mgi_id "MGI:1915144"; tag "basic"; tag "CCDS"; ccdsid "CCDS84460.1"; havana_gene "OTTMUSG00000028236.1"; havana_transcript "OTTMUST00000069961.1";
chr19	HAVANA	exon	60810733	60810844	0	+	.	gene_id "ENSMUSG00000024993.16"; transcript_id "ENSMUST00000128357.8"; gene_type "protein_coding"; gene_name "Dennd10"; transcript_type "protein_coding"; transcript_name "Dennd10-203"; exon_number 5; exon_id "ENSMUSE00001261023.2"; level 2; protein_id "ENSMUSP00000118461.2"; transcript_support_level "3"; mgi_id "MGI:1915144"; tag "mRNA_end_NF"; tag "cds_end_NF"; havana_gene "OTTMUSG00000028236.1"; havana_transcript "OTTMUST00000069963.1";
chr19	HAVANA	CDS	60810733	60810844	0	+	2	gene_id "ENSMUSG00000024993.16"; transcript_id "ENSMUST00000128357.8"; gene_type "protein_coding"; gene_name "Dennd10"; transcript_type "protein_coding"; transcript_name "Dennd10-203"; exon_number 5; exon_id "ENSMUSE00001261023.2"; level 2; protein_id "ENSMUSP00000118461.2"; transcript_support_level "3"; mgi_id "MGI:1915144"; tag "mRNA_end_NF"; tag "cds_end_NF"; havana_gene "OTTMUSG00000028236.1"; havana_transcript "OTTMUST00000069963.1";
chr19	HAVANA	exon	60810733	60810844	0	+	.	gene_id "ENSMUSG00000024993.16"; transcript_id "ENSMUST00000119633.8"; gene_type "protein_coding"; gene_name "Dennd10"; transcript_type "protein_coding"; transcript_name "Dennd10-202"; exon_number 4; exon_id "ENSMUSE00001261023.2"; level 2; protein_id "ENSMUSP00000112839.2"; transcript_support_level "1"; mgi_id "MGI:1915144"; tag "basic"; tag "CCDS"; ccdsid "CCDS84460.1"; havana_gene "OTTMUSG00000028236.1"; havana_transcript "OTTMUST00000069961.1";
chr19	HAVANA	CDS	60810733	60810844	0	+	2	gene_id "ENSMUSG00000024993.16"; transcript_id "ENSMUST00000119633.8"; gene_type "protein_coding"; gene_name "Dennd10"; transcript_type "protein_coding"; transcript_name "Dennd10-202"; exon_number 4; exon_id "ENSMUSE00001261023.2"; level 2; protein_id "ENSMUSP00000112839.2"; transcript_support_level "1"; mgi_id "MGI:1915144"; tag "basic"; tag "CCDS"; ccdsid "CCDS84460.1"; havana_gene "OTTMUSG00000028236.1"; havana_transcript "OTTMUST00000069961.1";
chr19	HAVANA	exon	60810733	60810844	0	+	.	gene_id "ENSMUSG00000024993.16"; transcript_id "ENSMUST00000148577.8"; gene_type "protein_coding"; gene_name "Dennd10"; transcript_type "nonsense_mediated_decay"; transcript_name "Dennd10-207"; exon_number 4; exon_id "ENSMUSE00001239442.2"; level 2; protein_id "ENSMUSP00000121853.2"; transcript_support_level "3"; mgi_id "MGI:1915144"; havana_gene "OTTMUSG00000028236.1"; havana_transcript "OTTMUST00000069964.1";
chr19	HAVANA	UTR	60810733	60810844	0	+	.	gene_id "ENSMUSG00000024993.16"; transcript_id "ENSMUST00000148577.8"; gene_type "protein_coding"; gene_name "Dennd10"; transcript_type "nonsense_mediated_decay"; transcript_name "Dennd10-207"; exon_number 4; exon_id "ENSMUSE00001239442.2"; level 2; protein_id "ENSMUSP00000121853.2"; transcript_support_level "3"; mgi_id "MGI:1915144"; havana_gene "OTTMUSG00000028236.1"; havana_transcript "OTTMUST00000069964.1";
chr19	HAVANA	exon	60810733	60810844	0	+	.	gene_id "ENSMUSG00000024993.16"; transcript_id "ENSMUST00000025957.9"; gene_type "protein_coding"; gene_name "Dennd10"; transcript_type "protein_coding"; transcript_name "Dennd10-201"; exon_number 5; exon_id "ENSMUSE00001261023.2"; level 2; protein_id "ENSMUSP00000025957.9"; transcript_support_level "1"; mgi_id "MGI:1915144"; tag "basic"; tag "Ensembl_canonical"; tag "GENCODE_Primary"; tag "appris_principal_1"; tag "CCDS"; ccdsid "CCDS29942.1"; havana_gene "OTTMUSG00000028236.1"; havana_transcript "OTTMUST00000069960.1";
chr19	HAVANA	CDS	60810733	60810844	0	+	2	gene_id "ENSMUSG00000024993.16"; transcript_id "ENSMUST00000025957.9"; gene_type "protein_coding"; gene_name "Dennd10"; transcript_type "protein_coding"; transcript_name "Dennd10-201"; exon_number 5; exon_id "ENSMUSE00001261023.2"; level 2; protein_id "ENSMUSP00000025957.9"; transcript_support_level "1"; mgi_id "MGI:1915144"; tag "basic"; tag "Ensembl_canonical"; tag "GENCODE_Primary"; tag "appris_principal_1"; tag "CCDS"; ccdsid "CCDS29942.1"; havana_gene "OTTMUSG00000028236.1"; havana_transcript "OTTMUST00000069960.1";
chr19	HAVANA	exon	60814269	60814369	0	+	.	gene_id "ENSMUSG00000024993.16"; transcript_id "ENSMUST00000128357.8"; gene_type "protein_coding"; gene_name "Dennd10"; transcript_type "protein_coding"; transcript_name "Dennd10-203"; exon_number 6; exon_id "ENSMUSE00000222329.4"; level 2; protein_id "ENSMUSP00000118461.2"; transcript_support_level "3"; mgi_id "MGI:1915144"; tag "mRNA_end_NF"; tag "cds_end_NF"; havana_gene "OTTMUSG00000028236.1"; havana_transcript "OTTMUST00000069963.1";
chr19	HAVANA	CDS	60814269	60814369	0	+	1	gene_id "ENSMUSG00000024993.16"; transcript_id "ENSMUST00000128357.8"; gene_type "protein_coding"; gene_name "Dennd10"; transcript_type "protein_coding"; transcript_name "Dennd10-203"; exon_number 6; exon_id "ENSMUSE00000222329.4"; level 2; protein_id "ENSMUSP00000118461.2"; transcript_support_level "3"; mgi_id "MGI:1915144"; tag "mRNA_end_NF"; tag "cds_end_NF"; havana_gene "OTTMUSG00000028236.1"; havana_transcript "OTTMUST00000069963.1";
chr19	HAVANA	exon	60814269	60814369	0	+	.	gene_id "ENSMUSG00000024993.16"; transcript_id "ENSMUST00000119633.8"; gene_type "protein_coding"; gene_name "Dennd10"; transcript_type "protein_coding"; transcript_name "Dennd10-202"; exon_number 5; exon_id "ENSMUSE00000222329.4"; level 2; protein_id "ENSMUSP00000112839.2"; transcript_support_level "1"; mgi_id "MGI:1915144"; tag "basic"; tag "CCDS"; ccdsid "CCDS84460.1"; havana_gene "OTTMUSG00000028236.1"; havana_transcript "OTTMUST00000069961.1";
chr19	HAVANA	CDS	60814269	60814369	0	+	1	gene_id "ENSMUSG00000024993.16"; transcript_id "ENSMUST00000119633.8"; gene_type "protein_coding"; gene_name "Dennd10"; transcript_type "protein_coding"; transcript_name "Dennd10-202"; exon_number 5; exon_id "ENSMUSE00000222329.4"; level 2; protein_id "ENSMUSP00000112839.2"; transcript_support_level "1"; mgi_id "MGI:1915144"; tag "basic"; tag "CCDS"; ccdsid "CCDS84460.1"; havana_gene "OTTMUSG00000028236.1"; havana_transcript "OTTMUST00000069961.1";
chr19	HAVANA	exon	60814269	60814369	0	+	.	gene_id "ENSMUSG00000024993.16"; transcript_id "ENSMUST00000025957.9"; gene_type "protein_coding"; gene_name "Dennd10"; transcript_type "protein_coding"; transcript_name "Dennd10-201"; exon_number 6; exon_id "ENSMUSE00000222329.4"; level 2; protein_id "ENSMUSP00000025957.9"; transcript_support_level "1"; mgi_id "MGI:1915144"; tag "basic"; tag "Ensembl_canonical"; tag "GENCODE_Primary"; tag "appris_principal_1"; tag "CCDS"; ccdsid "CCDS29942.1"; havana_gene "OTTMUSG00000028236.1"; havana_transcript "OTTMUST00000069960.1";
chr19	HAVANA	CDS	60814269	60814369	0	+	1	gene_id "ENSMUSG00000024993.16"; transcript_id "ENSMUST00000025957.9"; gene_type "protein_coding"; gene_name "Dennd10"; transcript_type "protein_coding"; transcript_name "Dennd10-201"; exon_number 6; exon_id "ENSMUSE00000222329.4"; level 2; protein_id "ENSMUSP00000025957.9"; transcript_support_level "1"; mgi_id "MGI:1915144"; tag "basic"; tag "Ensembl_canonical"; tag "GENCODE_Primary"; tag "appris_principal_1"; tag "CCDS"; ccdsid "CCDS29942.1"; havana_gene "OTTMUSG00000028236.1"; havana_transcript "OTTMUST00000069960.1";
chr19	HAVANA	exon	60818990	60819332	0	+	.	gene_id "ENSMUSG00000024993.16"; transcript_id "ENSMUST00000142375.2"; gene_type "protein_coding"; gene_name "Dennd10"; transcript_type "retained_intron"; transcript_name "Dennd10-205"; exon_number 1; exon_id "ENSMUSE00000773501.2"; level 2; transcript_support_level "2"; mgi_id "MGI:1915144"; havana_gene "OTTMUSG00000028236.1"; havana_transcript "OTTMUST00000069966.1";
chr19	HAVANA	transcript	60818990	60823551	0	+	.	gene_id "ENSMUSG00000024993.16"; transcript_id "ENSMUST00000142375.2"; gene_type "protein_coding"; gene_name "Dennd10"; transcript_type "retained_intron"; transcript_name "Dennd10-205"; level 2; transcript_support_level "2"; mgi_id "MGI:1915144"; havana_gene "OTTMUSG00000028236.1"; havana_transcript "OTTMUST00000069966.1";
chr19	HAVANA	exon	60819225	60819302	0	+	.	gene_id "ENSMUSG00000024993.16"; transcript_id "ENSMUST00000128357.8"; gene_type "protein_coding"; gene_name "Dennd10"; transcript_type "protein_coding"; transcript_name "Dennd10-203"; exon_number 7; exon_id "ENSMUSE00000780073.2"; level 2; protein_id "ENSMUSP00000118461.2"; transcript_support_level "3"; mgi_id "MGI:1915144"; tag "mRNA_end_NF"; tag "cds_end_NF"; havana_gene "OTTMUSG00000028236.1"; havana_transcript "OTTMUST00000069963.1";
chr19	HAVANA	CDS	60819225	60819302	0	+	2	gene_id "ENSMUSG00000024993.16"; transcript_id "ENSMUST00000128357.8"; gene_type "protein_coding"; gene_name "Dennd10"; transcript_type "protein_coding"; transcript_name "Dennd10-203"; exon_number 7; exon_id "ENSMUSE00000780073.2"; level 2; protein_id "ENSMUSP00000118461.2"; transcript_support_level "3"; mgi_id "MGI:1915144"; tag "mRNA_end_NF"; tag "cds_end_NF"; havana_gene "OTTMUSG00000028236.1"; havana_transcript "OTTMUST00000069963.1";
chr19	HAVANA	exon	60819225	60819332	0	+	.	gene_id "ENSMUSG00000024993.16"; transcript_id "ENSMUST00000119633.8"; gene_type "protein_coding"; gene_name "Dennd10"; transcript_type "protein_coding"; transcript_name "Dennd10-202"; exon_number 6; exon_id "ENSMUSE00000146978.4"; level 2; protein_id "ENSMUSP00000112839.2"; transcript_support_level "1"; mgi_id "MGI:1915144"; tag "basic"; tag "CCDS"; ccdsid "CCDS84460.1"; havana_gene "OTTMUSG00000028236.1"; havana_transcript "OTTMUST00000069961.1";
chr19	HAVANA	CDS	60819225	60819332	0	+	2	gene_id "ENSMUSG00000024993.16"; transcript_id "ENSMUST00000119633.8"; gene_type "protein_coding"; gene_name "Dennd10"; transcript_type "protein_coding"; transcript_name "Dennd10-202"; exon_number 6; exon_id "ENSMUSE00000146978.4"; level 2; protein_id "ENSMUSP00000112839.2"; transcript_support_level "1"; mgi_id "MGI:1915144"; tag "basic"; tag "CCDS"; ccdsid "CCDS84460.1"; havana_gene "OTTMUSG00000028236.1"; havana_transcript "OTTMUST00000069961.1";
chr19	HAVANA	exon	60819225	60819332	0	+	.	gene_id "ENSMUSG00000024993.16"; transcript_id "ENSMUST00000025957.9"; gene_type "protein_coding"; gene_name "Dennd10"; transcript_type "protein_coding"; transcript_name "Dennd10-201"; exon_number 7; exon_id "ENSMUSE00000146978.4"; level 2; protein_id "ENSMUSP00000025957.9"; transcript_support_level "1"; mgi_id "MGI:1915144"; tag "basic"; tag "Ensembl_canonical"; tag "GENCODE_Primary"; tag "appris_principal_1"; tag "CCDS"; ccdsid "CCDS29942.1"; havana_gene "OTTMUSG00000028236.1"; havana_transcript "OTTMUST00000069960.1";
chr19	HAVANA	CDS	60819225	60819332	0	+	2	gene_id "ENSMUSG00000024993.16"; transcript_id "ENSMUST00000025957.9"; gene_type "protein_coding"; gene_name "Dennd10"; transcript_type "protein_coding"; transcript_name "Dennd10-201"; exon_number 7; exon_id "ENSMUSE00000146978.4"; level 2; protein_id "ENSMUSP00000025957.9"; transcript_support_level "1"; mgi_id "MGI:1915144"; tag "basic"; tag "Ensembl_canonical"; tag "GENCODE_Primary"; tag "appris_principal_1"; tag "CCDS"; ccdsid "CCDS29942.1"; havana_gene "OTTMUSG00000028236.1"; havana_transcript "OTTMUST00000069960.1";
chr19	HAVANA	exon	60821022	60821116	0	+	.	gene_id "ENSMUSG00000024993.16"; transcript_id "ENSMUST00000119633.8"; gene_type "protein_coding"; gene_name "Dennd10"; transcript_type "protein_coding"; transcript_name "Dennd10-202"; exon_number 7; exon_id "ENSMUSE00001219177.2"; level 2; protein_id "ENSMUSP00000112839.2"; transcript_support_level "1"; mgi_id "MGI:1915144"; tag "basic"; tag "CCDS"; ccdsid "CCDS84460.1"; havana_gene "OTTMUSG00000028236.1"; havana_transcript "OTTMUST00000069961.1";
chr19	HAVANA	CDS	60821022	60821116	0	+	2	gene_id "ENSMUSG00000024993.16"; transcript_id "ENSMUST00000119633.8"; gene_type "protein_coding"; gene_name "Dennd10"; transcript_type "protein_coding"; transcript_name "Dennd10-202"; exon_number 7; exon_id "ENSMUSE00001219177.2"; level 2; protein_id "ENSMUSP00000112839.2"; transcript_support_level "1"; mgi_id "MGI:1915144"; tag "basic"; tag "CCDS"; ccdsid "CCDS84460.1"; havana_gene "OTTMUSG00000028236.1"; havana_transcript "OTTMUST00000069961.1";
chr19	HAVANA	exon	60821022	60821116	0	+	.	gene_id "ENSMUSG00000024993.16"; transcript_id "ENSMUST00000025957.9"; gene_type "protein_coding"; gene_name "Dennd10"; transcript_type "protein_coding"; transcript_name "Dennd10-201"; exon_number 8; exon_id "ENSMUSE00001219177.2"; level 2; protein_id "ENSMUSP00000025957.9"; transcript_support_level "1"; mgi_id "MGI:1915144"; tag "basic"; tag "Ensembl_canonical"; tag "GENCODE_Primary"; tag "appris_principal_1"; tag "CCDS"; ccdsid "CCDS29942.1"; havana_gene "OTTMUSG00000028236.1"; havana_transcript "OTTMUST00000069960.1";
chr19	HAVANA	CDS	60821022	60821116	0	+	2	gene_id "ENSMUSG00000024993.16"; transcript_id "ENSMUST00000025957.9"; gene_type "protein_coding"; gene_name "Dennd10"; transcript_type "protein_coding"; transcript_name "Dennd10-201"; exon_number 8; exon_id "ENSMUSE00001219177.2"; level 2; protein_id "ENSMUSP00000025957.9"; transcript_support_level "1"; mgi_id "MGI:1915144"; tag "basic"; tag "Ensembl_canonical"; tag "GENCODE_Primary"; tag "appris_principal_1"; tag "CCDS"; ccdsid "CCDS29942.1"; havana_gene "OTTMUSG00000028236.1"; havana_transcript "OTTMUST00000069960.1";
chr19	HAVANA	exon	60821022	60821116	0	+	.	gene_id "ENSMUSG00000024993.16"; transcript_id "ENSMUST00000142375.2"; gene_type "protein_coding"; gene_name "Dennd10"; transcript_type "retained_intron"; transcript_name "Dennd10-205"; exon_number 2; exon_id "ENSMUSE00001302485.2"; level 2; transcript_support_level "2"; mgi_id "MGI:1915144"; havana_gene "OTTMUSG00000028236.1"; havana_transcript "OTTMUST00000069966.1";
chr19	HAVANA	CDS	60823264	60823437	0	+	0	gene_id "ENSMUSG00000024993.16"; transcript_id "ENSMUST00000119633.8"; gene_type "protein_coding"; gene_name "Dennd10"; transcript_type "protein_coding"; transcript_name "Dennd10-202"; exon_number 8; exon_id "ENSMUSE00000402367.9"; level 2; protein_id "ENSMUSP00000112839.2"; transcript_support_level "1"; mgi_id "MGI:1915144"; tag "basic"; tag "CCDS"; ccdsid "CCDS84460.1"; havana_gene "OTTMUSG00000028236.1"; havana_transcript "OTTMUST00000069961.1";
chr19	HAVANA	CDS	60823264	60823437	0	+	0	gene_id "ENSMUSG00000024993.16"; transcript_id "ENSMUST00000025957.9"; gene_type "protein_coding"; gene_name "Dennd10"; transcript_type "protein_coding"; transcript_name "Dennd10-201"; exon_number 9; exon_id "ENSMUSE00000402367.9"; level 2; protein_id "ENSMUSP00000025957.9"; transcript_support_level "1"; mgi_id "MGI:1915144"; tag "basic"; tag "Ensembl_canonical"; tag "GENCODE_Primary"; tag "appris_principal_1"; tag "CCDS"; ccdsid "CCDS29942.1"; havana_gene "OTTMUSG00000028236.1"; havana_transcript "OTTMUST00000069960.1";
chr19	HAVANA	exon	60823264	60823551	0	+	.	gene_id "ENSMUSG00000024993.16"; transcript_id "ENSMUST00000142375.2"; gene_type "protein_coding"; gene_name "Dennd10"; transcript_type "retained_intron"; transcript_name "Dennd10-205"; exon_number 3; exon_id "ENSMUSE00000771104.2"; level 2; transcript_support_level "2"; mgi_id "MGI:1915144"; havana_gene "OTTMUSG00000028236.1"; havana_transcript "OTTMUST00000069966.1";
chr19	HAVANA	exon	60823264	60824665	0	+	.	gene_id "ENSMUSG00000024993.16"; transcript_id "ENSMUST00000119633.8"; gene_type "protein_coding"; gene_name "Dennd10"; transcript_type "protein_coding"; transcript_name "Dennd10-202"; exon_number 8; exon_id "ENSMUSE00000402367.9"; level 2; protein_id "ENSMUSP00000112839.2"; transcript_support_level "1"; mgi_id "MGI:1915144"; tag "basic"; tag "CCDS"; ccdsid "CCDS84460.1"; havana_gene "OTTMUSG00000028236.1"; havana_transcript "OTTMUST00000069961.1";
chr19	HAVANA	exon	60823264	60824665	0	+	.	gene_id "ENSMUSG00000024993.16"; transcript_id "ENSMUST00000025957.9"; gene_type "protein_coding"; gene_name "Dennd10"; transcript_type "protein_coding"; transcript_name "Dennd10-201"; exon_number 9; exon_id "ENSMUSE00000402367.9"; level 2; protein_id "ENSMUSP00000025957.9"; transcript_support_level "1"; mgi_id "MGI:1915144"; tag "basic"; tag "Ensembl_canonical"; tag "GENCODE_Primary"; tag "appris_principal_1"; tag "CCDS"; ccdsid "CCDS29942.1"; havana_gene "OTTMUSG00000028236.1"; havana_transcript "OTTMUST00000069960.1";
chr19	HAVANA	stop_codon	60823438	60823440	0	+	0	gene_id "ENSMUSG00000024993.16"; transcript_id "ENSMUST00000119633.8"; gene_type "protein_coding"; gene_name "Dennd10"; transcript_type "protein_coding"; transcript_name "Dennd10-202"; exon_number 8; exon_id "ENSMUSE00000402367.9"; level 2; protein_id "ENSMUSP00000112839.2"; transcript_support_level "1"; mgi_id "MGI:1915144"; tag "basic"; tag "CCDS"; ccdsid "CCDS84460.1"; havana_gene "OTTMUSG00000028236.1"; havana_transcript "OTTMUST00000069961.1";
chr19	HAVANA	stop_codon	60823438	60823440	0	+	0	gene_id "ENSMUSG00000024993.16"; transcript_id "ENSMUST00000025957.9"; gene_type "protein_coding"; gene_name "Dennd10"; transcript_type "protein_coding"; transcript_name "Dennd10-201"; exon_number 9; exon_id "ENSMUSE00000402367.9"; level 2; protein_id "ENSMUSP00000025957.9"; transcript_support_level "1"; mgi_id "MGI:1915144"; tag "basic"; tag "Ensembl_canonical"; tag "GENCODE_Primary"; tag "appris_principal_1"; tag "CCDS"; ccdsid "CCDS29942.1"; havana_gene "OTTMUSG00000028236.1"; havana_transcript "OTTMUST00000069960.1";
chr19	HAVANA	UTR	60823438	60824665	0	+	.	gene_id "ENSMUSG00000024993.16"; transcript_id "ENSMUST00000119633.8"; gene_type "protein_coding"; gene_name "Dennd10"; transcript_type "protein_coding"; transcript_name "Dennd10-202"; exon_number 8; exon_id "ENSMUSE00000402367.9"; level 2; protein_id "ENSMUSP00000112839.2"; transcript_support_level "1"; mgi_id "MGI:1915144"; tag "basic"; tag "CCDS"; ccdsid "CCDS84460.1"; havana_gene "OTTMUSG00000028236.1"; havana_transcript "OTTMUST00000069961.1";
chr19	HAVANA	UTR	60823438	60824665	0	+	.	gene_id "ENSMUSG00000024993.16"; transcript_id "ENSMUST00000025957.9"; gene_type "protein_coding"; gene_name "Dennd10"; transcript_type "protein_coding"; transcript_name "Dennd10-201"; exon_number 9; exon_id "ENSMUSE00000402367.9"; level 2; protein_id "ENSMUSP00000025957.9"; transcript_support_level "1"; mgi_id "MGI:1915144"; tag "basic"; tag "Ensembl_canonical"; tag "GENCODE_Primary"; tag "appris_principal_1"; tag "CCDS"; ccdsid "CCDS29942.1"; havana_gene "OTTMUSG00000028236.1"; havana_transcript "OTTMUST00000069960.1";
chr19	sragcm37_mid	exon	60842748	60842833	0.137459273088757	+	.	gene_id "sragcm37_gene_3665_2"; transcript_id "sragcm37_gene_3665_2_tx_1"; exon_id "chr19_60842748_60842833_+"; exonnum "1"; txlen "652";
chr19	sragcm37_ss	exon	60845210	60845775	0.137459273088757	+	.	gene_id "sragcm37_gene_3665_2"; transcript_id "sragcm37_gene_3665_2_tx_1"; exon_id "chr19_60845210_60845775_+"; exonnum "2"; txlen "652";
chr19	HAVANA	UTR	60878187	60879017	0	+	.	gene_id "ENSMUSG00000003228.10"; transcript_id "ENSMUST00000003313.10"; gene_type "protein_coding"; gene_name "Grk5"; transcript_type "protein_coding"; transcript_name "Grk5-201"; exon_number 1; exon_id "ENSMUSE00000640270.3"; level 2; protein_id "ENSMUSP00000003313.9"; transcript_support_level "1"; mgi_id "MGI:109161"; tag "basic"; tag "Ensembl_canonical"; tag "GENCODE_Primary"; tag "appris_principal_1"; tag "CCDS"; ccdsid "CCDS29945.1"; havana_gene "OTTMUSG00000074399.1"; havana_transcript "OTTMUST00000180558.1";
chr19	HAVANA	exon	60878187	60879069	0	+	.	gene_id "ENSMUSG00000003228.10"; transcript_id "ENSMUST00000003313.10"; gene_type "protein_coding"; gene_name "Grk5"; transcript_type "protein_coding"; transcript_name "Grk5-201"; exon_number 1; exon_id "ENSMUSE00000640270.3"; level 2; protein_id "ENSMUSP00000003313.9"; transcript_support_level "1"; mgi_id "MGI:109161"; tag "basic"; tag "Ensembl_canonical"; tag "GENCODE_Primary"; tag "appris_principal_1"; tag "CCDS"; ccdsid "CCDS29945.1"; havana_gene "OTTMUSG00000074399.1"; havana_transcript "OTTMUST00000180558.1";
chr19	HAVANA	gene	60878187	61084406	0	+	.	gene_id "ENSMUSG00000003228.10"; gene_type "protein_coding"; gene_name "Grk5"; level 2; mgi_id "MGI:109161"; havana_gene "OTTMUSG00000074399.1";
chr19	HAVANA	transcript	60878187	61084406	0	+	.	gene_id "ENSMUSG00000003228.10"; transcript_id "ENSMUST00000003313.10"; gene_type "protein_coding"; gene_name "Grk5"; transcript_type "protein_coding"; transcript_name "Grk5-201"; level 2; protein_id "ENSMUSP00000003313.9"; transcript_support_level "1"; mgi_id "MGI:109161"; tag "basic"; tag "Ensembl_canonical"; tag "GENCODE_Primary"; tag "appris_principal_1"; tag "CCDS"; ccdsid "CCDS29945.1"; havana_gene "OTTMUSG00000074399.1"; havana_transcript "OTTMUST00000180558.1";
chr19	HAVANA	exon	60878833	60878887	0	+	.	gene_id "ENSMUSG00000003228.10"; transcript_id "ENSMUST00000235623.2"; gene_type "protein_coding"; gene_name "Grk5"; transcript_type "retained_intron"; transcript_name "Grk5-202"; exon_number 1; exon_id "ENSMUSE00001456697.2"; level 2; mgi_id "MGI:109161"; havana_gene "OTTMUSG00000074399.1"; havana_transcript "OTTMUST00000180560.1";
chr19	HAVANA	transcript	60878833	60976532	0	+	.	gene_id "ENSMUSG00000003228.10"; transcript_id "ENSMUST00000235623.2"; gene_type "protein_coding"; gene_name "Grk5"; transcript_type "retained_intron"; transcript_name "Grk5-202"; level 2; mgi_id "MGI:109161"; havana_gene "OTTMUSG00000074399.1"; havana_transcript "OTTMUST00000180560.1";
chr19	HAVANA	UTR	60878901	60879017	0	+	.	gene_id "ENSMUSG00000003228.10"; transcript_id "ENSMUST00000236876.2"; gene_type "protein_coding"; gene_name "Grk5"; transcript_type "protein_coding"; transcript_name "Grk5-203"; exon_number 1; exon_id "ENSMUSE00001456140.2"; level 2; protein_id "ENSMUSP00000157698.2"; mgi_id "MGI:109161"; tag "basic"; havana_gene "OTTMUSG00000074399.1"; havana_transcript "OTTMUST00000180561.1";
chr19	HAVANA	exon	60878901	60879069	0	+	.	gene_id "ENSMUSG00000003228.10"; transcript_id "ENSMUST00000236876.2"; gene_type "protein_coding"; gene_name "Grk5"; transcript_type "protein_coding"; transcript_name "Grk5-203"; exon_number 1; exon_id "ENSMUSE00001456140.2"; level 2; protein_id "ENSMUSP00000157698.2"; mgi_id "MGI:109161"; tag "basic"; havana_gene "OTTMUSG00000074399.1"; havana_transcript "OTTMUST00000180561.1";
chr19	HAVANA	transcript	60878901	61040192	0	+	.	gene_id "ENSMUSG00000003228.10"; transcript_id "ENSMUST00000236876.2"; gene_type "protein_coding"; gene_name "Grk5"; transcript_type "protein_coding"; transcript_name "Grk5-203"; level 2; protein_id "ENSMUSP00000157698.2"; mgi_id "MGI:109161"; tag "basic"; havana_gene "OTTMUSG00000074399.1"; havana_transcript "OTTMUST00000180561.1";
chr19	HAVANA	exon	60878950	60879069	0	+	.	gene_id "ENSMUSG00000003228.10"; transcript_id "ENSMUST00000235623.2"; gene_type "protein_coding"; gene_name "Grk5"; transcript_type "retained_intron"; transcript_name "Grk5-202"; exon_number 2; exon_id "ENSMUSE00001462896.2"; level 2; mgi_id "MGI:109161"; havana_gene "OTTMUSG00000074399.1"; havana_transcript "OTTMUST00000180560.1";
chr19	ENSEMBL_gcm37	exon	60878950	60879069	0.321242807970915	+	.	gene_id "ENSMUSG00000003228.10"; transcript_id "ENSMUSG00000003228.10_tx_2"; exon_id "chr19_60878950_60879069_+"; exonnum "1"; txlen "5881";
chr19	HAVANA	start_codon	60879018	60879020	0	+	0	gene_id "ENSMUSG00000003228.10"; transcript_id "ENSMUST00000003313.10"; gene_type "protein_coding"; gene_name "Grk5"; transcript_type "protein_coding"; transcript_name "Grk5-201"; exon_number 1; exon_id "ENSMUSE00000640270.3"; level 2; protein_id "ENSMUSP00000003313.9"; transcript_support_level "1"; mgi_id "MGI:109161"; tag "basic"; tag "Ensembl_canonical"; tag "GENCODE_Primary"; tag "appris_principal_1"; tag "CCDS"; ccdsid "CCDS29945.1"; havana_gene "OTTMUSG00000074399.1"; havana_transcript "OTTMUST00000180558.1";
chr19	HAVANA	start_codon	60879018	60879020	0	+	0	gene_id "ENSMUSG00000003228.10"; transcript_id "ENSMUST00000236876.2"; gene_type "protein_coding"; gene_name "Grk5"; transcript_type "protein_coding"; transcript_name "Grk5-203"; exon_number 1; exon_id "ENSMUSE00001456140.2"; level 2; protein_id "ENSMUSP00000157698.2"; mgi_id "MGI:109161"; tag "basic"; havana_gene "OTTMUSG00000074399.1"; havana_transcript "OTTMUST00000180561.1";
chr19	HAVANA	CDS	60879018	60879069	0	+	0	gene_id "ENSMUSG00000003228.10"; transcript_id "ENSMUST00000003313.10"; gene_type "protein_coding"; gene_name "Grk5"; transcript_type "protein_coding"; transcript_name "Grk5-201"; exon_number 1; exon_id "ENSMUSE00000640270.3"; level 2; protein_id "ENSMUSP00000003313.9"; transcript_support_level "1"; mgi_id "MGI:109161"; tag "basic"; tag "Ensembl_canonical"; tag "GENCODE_Primary"; tag "appris_principal_1"; tag "CCDS"; ccdsid "CCDS29945.1"; havana_gene "OTTMUSG00000074399.1"; havana_transcript "OTTMUST00000180558.1";
chr19	HAVANA	CDS	60879018	60879069	0	+	0	gene_id "ENSMUSG00000003228.10"; transcript_id "ENSMUST00000236876.2"; gene_type "protein_coding"; gene_name "Grk5"; transcript_type "protein_coding"; transcript_name "Grk5-203"; exon_number 1; exon_id "ENSMUSE00001456140.2"; level 2; protein_id "ENSMUSP00000157698.2"; mgi_id "MGI:109161"; tag "basic"; havana_gene "OTTMUSG00000074399.1"; havana_transcript "OTTMUST00000180561.1";
chr19	HAVANA	exon	60976140	60976235	0	+	.	gene_id "ENSMUSG00000003228.10"; transcript_id "ENSMUST00000003313.10"; gene_type "protein_coding"; gene_name "Grk5"; transcript_type "protein_coding"; transcript_name "Grk5-201"; exon_number 2; exon_id "ENSMUSE00000616996.2"; level 2; protein_id "ENSMUSP00000003313.9"; transcript_support_level "1"; mgi_id "MGI:109161"; tag "basic"; tag "Ensembl_canonical"; tag "GENCODE_Primary"; tag "appris_principal_1"; tag "CCDS"; ccdsid "CCDS29945.1"; havana_gene "OTTMUSG00000074399.1"; havana_transcript "OTTMUST00000180558.1";
chr19	HAVANA	CDS	60976140	60976235	0	+	2	gene_id "ENSMUSG00000003228.10"; transcript_id "ENSMUST00000003313.10"; gene_type "protein_coding"; gene_name "Grk5"; transcript_type "protein_coding"; transcript_name "Grk5-201"; exon_number 2; exon_id "ENSMUSE00000616996.2"; level 2; protein_id "ENSMUSP00000003313.9"; transcript_support_level "1"; mgi_id "MGI:109161"; tag "basic"; tag "Ensembl_canonical"; tag "GENCODE_Primary"; tag "appris_principal_1"; tag "CCDS"; ccdsid "CCDS29945.1"; havana_gene "OTTMUSG00000074399.1"; havana_transcript "OTTMUST00000180558.1";
chr19	HAVANA	exon	60976140	60976235	0	+	.	gene_id "ENSMUSG00000003228.10"; transcript_id "ENSMUST00000236876.2"; gene_type "protein_coding"; gene_name "Grk5"; transcript_type "protein_coding"; transcript_name "Grk5-203"; exon_number 2; exon_id "ENSMUSE00000616996.2"; level 2; protein_id "ENSMUSP00000157698.2"; mgi_id "MGI:109161"; tag "basic"; havana_gene "OTTMUSG00000074399.1"; havana_transcript "OTTMUST00000180561.1";
chr19	HAVANA	CDS	60976140	60976235	0	+	2	gene_id "ENSMUSG00000003228.10"; transcript_id "ENSMUST00000236876.2"; gene_type "protein_coding"; gene_name "Grk5"; transcript_type "protein_coding"; transcript_name "Grk5-203"; exon_number 2; exon_id "ENSMUSE00000616996.2"; level 2; protein_id "ENSMUSP00000157698.2"; mgi_id "MGI:109161"; tag "basic"; havana_gene "OTTMUSG00000074399.1"; havana_transcript "OTTMUST00000180561.1";
chr19	ENSEMBL_gcm37	exon	60976140	60976235	0.321242807970915	+	.	gene_id "ENSMUSG00000003228.10"; transcript_id "ENSMUSG00000003228.10_tx_2"; exon_id "chr19_60976140_60976235_+"; exonnum "2"; txlen "5881";
chr19	HAVANA	exon	60976140	60976532	0	+	.	gene_id "ENSMUSG00000003228.10"; transcript_id "ENSMUST00000235623.2"; gene_type "protein_coding"; gene_name "Grk5"; transcript_type "retained_intron"; transcript_name "Grk5-202"; exon_number 3; exon_id "ENSMUSE00001462327.2"; level 2; mgi_id "MGI:109161"; havana_gene "OTTMUSG00000074399.1"; havana_transcript "OTTMUST00000180560.1";
chr19	sragcm37_mid	exon	61016307	61016370	0.321242807970915	+	.	gene_id "ENSMUSG00000003228.10"; transcript_id "ENSMUSG00000003228.10_tx_2"; exon_id "chr19_61016307_61016370_+"; exonnum "3"; txlen "5881";
chr19	HAVANA	exon	61020190	61020302	0	+	.	gene_id "ENSMUSG00000003228.10"; transcript_id "ENSMUST00000003313.10"; gene_type "protein_coding"; gene_name "Grk5"; transcript_type "protein_coding"; transcript_name "Grk5-201"; exon_number 3; exon_id "ENSMUSE00000616995.2"; level 2; protein_id "ENSMUSP00000003313.9"; transcript_support_level "1"; mgi_id "MGI:109161"; tag "basic"; tag "Ensembl_canonical"; tag "GENCODE_Primary"; tag "appris_principal_1"; tag "CCDS"; ccdsid "CCDS29945.1"; havana_gene "OTTMUSG00000074399.1"; havana_transcript "OTTMUST00000180558.1";
chr19	HAVANA	CDS	61020190	61020302	0	+	2	gene_id "ENSMUSG00000003228.10"; transcript_id "ENSMUST00000003313.10"; gene_type "protein_coding"; gene_name "Grk5"; transcript_type "protein_coding"; transcript_name "Grk5-201"; exon_number 3; exon_id "ENSMUSE00000616995.2"; level 2; protein_id "ENSMUSP00000003313.9"; transcript_support_level "1"; mgi_id "MGI:109161"; tag "basic"; tag "Ensembl_canonical"; tag "GENCODE_Primary"; tag "appris_principal_1"; tag "CCDS"; ccdsid "CCDS29945.1"; havana_gene "OTTMUSG00000074399.1"; havana_transcript "OTTMUST00000180558.1";
chr19	HAVANA	exon	61020190	61020302	0	+	.	gene_id "ENSMUSG00000003228.10"; transcript_id "ENSMUST00000236876.2"; gene_type "protein_coding"; gene_name "Grk5"; transcript_type "protein_coding"; transcript_name "Grk5-203"; exon_number 3; exon_id "ENSMUSE00000616995.2"; level 2; protein_id "ENSMUSP00000157698.2"; mgi_id "MGI:109161"; tag "basic"; havana_gene "OTTMUSG00000074399.1"; havana_transcript "OTTMUST00000180561.1";
chr19	HAVANA	CDS	61020190	61020302	0	+	2	gene_id "ENSMUSG00000003228.10"; transcript_id "ENSMUST00000236876.2"; gene_type "protein_coding"; gene_name "Grk5"; transcript_type "protein_coding"; transcript_name "Grk5-203"; exon_number 3; exon_id "ENSMUSE00000616995.2"; level 2; protein_id "ENSMUSP00000157698.2"; mgi_id "MGI:109161"; tag "basic"; havana_gene "OTTMUSG00000074399.1"; havana_transcript "OTTMUST00000180561.1";
chr19	ENSEMBL_gcm37	exon	61020190	61020302	0.321242807970915	+	.	gene_id "ENSMUSG00000003228.10"; transcript_id "ENSMUSG00000003228.10_tx_2"; exon_id "chr19_61020190_61020302_+"; exonnum "4"; txlen "5881";
chr19	HAVANA	exon	61034515	61034592	0	+	.	gene_id "ENSMUSG00000003228.10"; transcript_id "ENSMUST00000003313.10"; gene_type "protein_coding"; gene_name "Grk5"; transcript_type "protein_coding"; transcript_name "Grk5-201"; exon_number 4; exon_id "ENSMUSE00000616994.2"; level 2; protein_id "ENSMUSP00000003313.9"; transcript_support_level "1"; mgi_id "MGI:109161"; tag "basic"; tag "Ensembl_canonical"; tag "GENCODE_Primary"; tag "appris_principal_1"; tag "CCDS"; ccdsid "CCDS29945.1"; havana_gene "OTTMUSG00000074399.1"; havana_transcript "OTTMUST00000180558.1";
chr19	HAVANA	CDS	61034515	61034592	0	+	0	gene_id "ENSMUSG00000003228.10"; transcript_id "ENSMUST00000003313.10"; gene_type "protein_coding"; gene_name "Grk5"; transcript_type "protein_coding"; transcript_name "Grk5-201"; exon_number 4; exon_id "ENSMUSE00000616994.2"; level 2; protein_id "ENSMUSP00000003313.9"; transcript_support_level "1"; mgi_id "MGI:109161"; tag "basic"; tag "Ensembl_canonical"; tag "GENCODE_Primary"; tag "appris_principal_1"; tag "CCDS"; ccdsid "CCDS29945.1"; havana_gene "OTTMUSG00000074399.1"; havana_transcript "OTTMUST00000180558.1";
chr19	HAVANA	exon	61034515	61034592	0	+	.	gene_id "ENSMUSG00000003228.10"; transcript_id "ENSMUST00000236876.2"; gene_type "protein_coding"; gene_name "Grk5"; transcript_type "protein_coding"; transcript_name "Grk5-203"; exon_number 4; exon_id "ENSMUSE00000616994.2"; level 2; protein_id "ENSMUSP00000157698.2"; mgi_id "MGI:109161"; tag "basic"; havana_gene "OTTMUSG00000074399.1"; havana_transcript "OTTMUST00000180561.1";
chr19	HAVANA	CDS	61034515	61034592	0	+	0	gene_id "ENSMUSG00000003228.10"; transcript_id "ENSMUST00000236876.2"; gene_type "protein_coding"; gene_name "Grk5"; transcript_type "protein_coding"; transcript_name "Grk5-203"; exon_number 4; exon_id "ENSMUSE00000616994.2"; level 2; protein_id "ENSMUSP00000157698.2"; mgi_id "MGI:109161"; tag "basic"; havana_gene "OTTMUSG00000074399.1"; havana_transcript "OTTMUST00000180561.1";
chr19	ENSEMBL_gcm37	exon	61034515	61034592	0.321242807970915	+	.	gene_id "ENSMUSG00000003228.10"; transcript_id "ENSMUSG00000003228.10_tx_2"; exon_id "chr19_61034515_61034592_+"; exonnum "5"; txlen "5881";
chr19	HAVANA	CDS	61040015	61040050	0	+	0	gene_id "ENSMUSG00000003228.10"; transcript_id "ENSMUST00000236876.2"; gene_type "protein_coding"; gene_name "Grk5"; transcript_type "protein_coding"; transcript_name "Grk5-203"; exon_number 5; exon_id "ENSMUSE00001456694.2"; level 2; protein_id "ENSMUSP00000157698.2"; mgi_id "MGI:109161"; tag "basic"; havana_gene "OTTMUSG00000074399.1"; havana_transcript "OTTMUST00000180561.1";
chr19	HAVANA	exon	61040015	61040192	0	+	.	gene_id "ENSMUSG00000003228.10"; transcript_id "ENSMUST00000236876.2"; gene_type "protein_coding"; gene_name "Grk5"; transcript_type "protein_coding"; transcript_name "Grk5-203"; exon_number 5; exon_id "ENSMUSE00001456694.2"; level 2; protein_id "ENSMUSP00000157698.2"; mgi_id "MGI:109161"; tag "basic"; havana_gene "OTTMUSG00000074399.1"; havana_transcript "OTTMUST00000180561.1";
chr19	HAVANA	stop_codon	61040051	61040053	0	+	0	gene_id "ENSMUSG00000003228.10"; transcript_id "ENSMUST00000236876.2"; gene_type "protein_coding"; gene_name "Grk5"; transcript_type "protein_coding"; transcript_name "Grk5-203"; exon_number 5; exon_id "ENSMUSE00001456694.2"; level 2; protein_id "ENSMUSP00000157698.2"; mgi_id "MGI:109161"; tag "basic"; havana_gene "OTTMUSG00000074399.1"; havana_transcript "OTTMUST00000180561.1";
chr19	HAVANA	UTR	61040051	61040192	0	+	.	gene_id "ENSMUSG00000003228.10"; transcript_id "ENSMUST00000236876.2"; gene_type "protein_coding"; gene_name "Grk5"; transcript_type "protein_coding"; transcript_name "Grk5-203"; exon_number 5; exon_id "ENSMUSE00001456694.2"; level 2; protein_id "ENSMUSP00000157698.2"; mgi_id "MGI:109161"; tag "basic"; havana_gene "OTTMUSG00000074399.1"; havana_transcript "OTTMUST00000180561.1";
chr19	HAVANA	exon	61056986	61057086	0	+	.	gene_id "ENSMUSG00000003228.10"; transcript_id "ENSMUST00000003313.10"; gene_type "protein_coding"; gene_name "Grk5"; transcript_type "protein_coding"; transcript_name "Grk5-201"; exon_number 5; exon_id "ENSMUSE00000431586.5"; level 2; protein_id "ENSMUSP00000003313.9"; transcript_support_level "1"; mgi_id "MGI:109161"; tag "basic"; tag "Ensembl_canonical"; tag "GENCODE_Primary"; tag "appris_principal_1"; tag "CCDS"; ccdsid "CCDS29945.1"; havana_gene "OTTMUSG00000074399.1"; havana_transcript "OTTMUST00000180558.1";
chr19	HAVANA	CDS	61056986	61057086	0	+	0	gene_id "ENSMUSG00000003228.10"; transcript_id "ENSMUST00000003313.10"; gene_type "protein_coding"; gene_name "Grk5"; transcript_type "protein_coding"; transcript_name "Grk5-201"; exon_number 5; exon_id "ENSMUSE00000431586.5"; level 2; protein_id "ENSMUSP00000003313.9"; transcript_support_level "1"; mgi_id "MGI:109161"; tag "basic"; tag "Ensembl_canonical"; tag "GENCODE_Primary"; tag "appris_principal_1"; tag "CCDS"; ccdsid "CCDS29945.1"; havana_gene "OTTMUSG00000074399.1"; havana_transcript "OTTMUST00000180558.1";
chr19	ENSEMBL_gcm37	exon	61056986	61057086	0.321242807970915	+	.	gene_id "ENSMUSG00000003228.10"; transcript_id "ENSMUSG00000003228.10_tx_2"; exon_id "chr19_61056986_61057086_+"; exonnum "6"; txlen "5881";
chr19	HAVANA	exon	61057742	61057834	0	+	.	gene_id "ENSMUSG00000003228.10"; transcript_id "ENSMUST00000003313.10"; gene_type "protein_coding"; gene_name "Grk5"; transcript_type "protein_coding"; transcript_name "Grk5-201"; exon_number 6; exon_id "ENSMUSE00000508031.3"; level 2; protein_id "ENSMUSP00000003313.9"; transcript_support_level "1"; mgi_id "MGI:109161"; tag "basic"; tag "Ensembl_canonical"; tag "GENCODE_Primary"; tag "appris_principal_1"; tag "CCDS"; ccdsid "CCDS29945.1"; havana_gene "OTTMUSG00000074399.1"; havana_transcript "OTTMUST00000180558.1";
chr19	HAVANA	CDS	61057742	61057834	0	+	1	gene_id "ENSMUSG00000003228.10"; transcript_id "ENSMUST00000003313.10"; gene_type "protein_coding"; gene_name "Grk5"; transcript_type "protein_coding"; transcript_name "Grk5-201"; exon_number 6; exon_id "ENSMUSE00000508031.3"; level 2; protein_id "ENSMUSP00000003313.9"; transcript_support_level "1"; mgi_id "MGI:109161"; tag "basic"; tag "Ensembl_canonical"; tag "GENCODE_Primary"; tag "appris_principal_1"; tag "CCDS"; ccdsid "CCDS29945.1"; havana_gene "OTTMUSG00000074399.1"; havana_transcript "OTTMUST00000180558.1";
chr19	ENSEMBL_gcm37	exon	61057742	61057834	0.321242807970915	+	.	gene_id "ENSMUSG00000003228.10"; transcript_id "ENSMUSG00000003228.10_tx_2"; exon_id "chr19_61057742_61057834_+"; exonnum "7"; txlen "5881";
chr19	HAVANA	exon	61060872	61060935	0	+	.	gene_id "ENSMUSG00000003228.10"; transcript_id "ENSMUST00000003313.10"; gene_type "protein_coding"; gene_name "Grk5"; transcript_type "protein_coding"; transcript_name "Grk5-201"; exon_number 7; exon_id "ENSMUSE00000510075.3"; level 2; protein_id "ENSMUSP00000003313.9"; transcript_support_level "1"; mgi_id "MGI:109161"; tag "basic"; tag "Ensembl_canonical"; tag "GENCODE_Primary"; tag "appris_principal_1"; tag "CCDS"; ccdsid "CCDS29945.1"; havana_gene "OTTMUSG00000074399.1"; havana_transcript "OTTMUST00000180558.1";
chr19	HAVANA	CDS	61060872	61060935	0	+	1	gene_id "ENSMUSG00000003228.10"; transcript_id "ENSMUST00000003313.10"; gene_type "protein_coding"; gene_name "Grk5"; transcript_type "protein_coding"; transcript_name "Grk5-201"; exon_number 7; exon_id "ENSMUSE00000510075.3"; level 2; protein_id "ENSMUSP00000003313.9"; transcript_support_level "1"; mgi_id "MGI:109161"; tag "basic"; tag "Ensembl_canonical"; tag "GENCODE_Primary"; tag "appris_principal_1"; tag "CCDS"; ccdsid "CCDS29945.1"; havana_gene "OTTMUSG00000074399.1"; havana_transcript "OTTMUST00000180558.1";
chr19	ENSEMBL_gcm37	exon	61060872	61060935	0.321242807970915	+	.	gene_id "ENSMUSG00000003228.10"; transcript_id "ENSMUSG00000003228.10_tx_2"; exon_id "chr19_61060872_61060935_+"; exonnum "8"; txlen "5881";
chr19	HAVANA	exon	61061827	61061967	0	+	.	gene_id "ENSMUSG00000003228.10"; transcript_id "ENSMUST00000003313.10"; gene_type "protein_coding"; gene_name "Grk5"; transcript_type "protein_coding"; transcript_name "Grk5-201"; exon_number 8; exon_id "ENSMUSE00000500627.3"; level 2; protein_id "ENSMUSP00000003313.9"; transcript_support_level "1"; mgi_id "MGI:109161"; tag "basic"; tag "Ensembl_canonical"; tag "GENCODE_Primary"; tag "appris_principal_1"; tag "CCDS"; ccdsid "CCDS29945.1"; havana_gene "OTTMUSG00000074399.1"; havana_transcript "OTTMUST00000180558.1";
chr19	HAVANA	CDS	61061827	61061967	0	+	0	gene_id "ENSMUSG00000003228.10"; transcript_id "ENSMUST00000003313.10"; gene_type "protein_coding"; gene_name "Grk5"; transcript_type "protein_coding"; transcript_name "Grk5-201"; exon_number 8; exon_id "ENSMUSE00000500627.3"; level 2; protein_id "ENSMUSP00000003313.9"; transcript_support_level "1"; mgi_id "MGI:109161"; tag "basic"; tag "Ensembl_canonical"; tag "GENCODE_Primary"; tag "appris_principal_1"; tag "CCDS"; ccdsid "CCDS29945.1"; havana_gene "OTTMUSG00000074399.1"; havana_transcript "OTTMUST00000180558.1";
chr19	ENSEMBL_gcm37	exon	61061827	61061967	0.321242807970915	+	.	gene_id "ENSMUSG00000003228.10"; transcript_id "ENSMUSG00000003228.10_tx_2"; exon_id "chr19_61061827_61061967_+"; exonnum "9"; txlen "5881";
chr19	HAVANA	exon	61065076	61065266	0	+	.	gene_id "ENSMUSG00000003228.10"; transcript_id "ENSMUST00000003313.10"; gene_type "protein_coding"; gene_name "Grk5"; transcript_type "protein_coding"; transcript_name "Grk5-201"; exon_number 9; exon_id "ENSMUSE00000505440.3"; level 2; protein_id "ENSMUSP00000003313.9"; transcript_support_level "1"; mgi_id "MGI:109161"; tag "basic"; tag "Ensembl_canonical"; tag "GENCODE_Primary"; tag "appris_principal_1"; tag "CCDS"; ccdsid "CCDS29945.1"; havana_gene "OTTMUSG00000074399.1"; havana_transcript "OTTMUST00000180558.1";
chr19	HAVANA	CDS	61065076	61065266	0	+	0	gene_id "ENSMUSG00000003228.10"; transcript_id "ENSMUST00000003313.10"; gene_type "protein_coding"; gene_name "Grk5"; transcript_type "protein_coding"; transcript_name "Grk5-201"; exon_number 9; exon_id "ENSMUSE00000505440.3"; level 2; protein_id "ENSMUSP00000003313.9"; transcript_support_level "1"; mgi_id "MGI:109161"; tag "basic"; tag "Ensembl_canonical"; tag "GENCODE_Primary"; tag "appris_principal_1"; tag "CCDS"; ccdsid "CCDS29945.1"; havana_gene "OTTMUSG00000074399.1"; havana_transcript "OTTMUST00000180558.1";
chr19	ENSEMBL_gcm37	exon	61065076	61065266	0.321242807970915	+	.	gene_id "ENSMUSG00000003228.10"; transcript_id "ENSMUSG00000003228.10_tx_2"; exon_id "chr19_61065076_61065266_+"; exonnum "10"; txlen "5881";
chr19	HAVANA	exon	61067775	61067812	0	+	.	gene_id "ENSMUSG00000003228.10"; transcript_id "ENSMUST00000003313.10"; gene_type "protein_coding"; gene_name "Grk5"; transcript_type "protein_coding"; transcript_name "Grk5-201"; exon_number 10; exon_id "ENSMUSE00000499837.3"; level 2; protein_id "ENSMUSP00000003313.9"; transcript_support_level "1"; mgi_id "MGI:109161"; tag "basic"; tag "Ensembl_canonical"; tag "GENCODE_Primary"; tag "appris_principal_1"; tag "CCDS"; ccdsid "CCDS29945.1"; havana_gene "OTTMUSG00000074399.1"; havana_transcript "OTTMUST00000180558.1";
chr19	HAVANA	CDS	61067775	61067812	0	+	1	gene_id "ENSMUSG00000003228.10"; transcript_id "ENSMUST00000003313.10"; gene_type "protein_coding"; gene_name "Grk5"; transcript_type "protein_coding"; transcript_name "Grk5-201"; exon_number 10; exon_id "ENSMUSE00000499837.3"; level 2; protein_id "ENSMUSP00000003313.9"; transcript_support_level "1"; mgi_id "MGI:109161"; tag "basic"; tag "Ensembl_canonical"; tag "GENCODE_Primary"; tag "appris_principal_1"; tag "CCDS"; ccdsid "CCDS29945.1"; havana_gene "OTTMUSG00000074399.1"; havana_transcript "OTTMUST00000180558.1";
chr19	ENSEMBL_gcm37	exon	61067775	61067812	0.321242807970915	+	.	gene_id "ENSMUSG00000003228.10"; transcript_id "ENSMUSG00000003228.10_tx_2"; exon_id "chr19_61067775_61067812_+"; exonnum "11"; txlen "5881";
chr19	HAVANA	exon	61069292	61069381	0	+	.	gene_id "ENSMUSG00000003228.10"; transcript_id "ENSMUST00000003313.10"; gene_type "protein_coding"; gene_name "Grk5"; transcript_type "protein_coding"; transcript_name "Grk5-201"; exon_number 11; exon_id "ENSMUSE00000546483.2"; level 2; protein_id "ENSMUSP00000003313.9"; transcript_support_level "1"; mgi_id "MGI:109161"; tag "basic"; tag "Ensembl_canonical"; tag "GENCODE_Primary"; tag "appris_principal_1"; tag "CCDS"; ccdsid "CCDS29945.1"; havana_gene "OTTMUSG00000074399.1"; havana_transcript "OTTMUST00000180558.1";
chr19	HAVANA	CDS	61069292	61069381	0	+	2	gene_id "ENSMUSG00000003228.10"; transcript_id "ENSMUST00000003313.10"; gene_type "protein_coding"; gene_name "Grk5"; transcript_type "protein_coding"; transcript_name "Grk5-201"; exon_number 11; exon_id "ENSMUSE00000546483.2"; level 2; protein_id "ENSMUSP00000003313.9"; transcript_support_level "1"; mgi_id "MGI:109161"; tag "basic"; tag "Ensembl_canonical"; tag "GENCODE_Primary"; tag "appris_principal_1"; tag "CCDS"; ccdsid "CCDS29945.1"; havana_gene "OTTMUSG00000074399.1"; havana_transcript "OTTMUST00000180558.1";
chr19	ENSEMBL_gcm37	exon	61069292	61069381	0.321242807970915	+	.	gene_id "ENSMUSG00000003228.10"; transcript_id "ENSMUSG00000003228.10_tx_2"; exon_id "chr19_61069292_61069381_+"; exonnum "12"; txlen "5881";
chr19	HAVANA	exon	61071499	61071707	0	+	.	gene_id "ENSMUSG00000003228.10"; transcript_id "ENSMUST00000003313.10"; gene_type "protein_coding"; gene_name "Grk5"; transcript_type "protein_coding"; transcript_name "Grk5-201"; exon_number 12; exon_id "ENSMUSE00000496190.3"; level 2; protein_id "ENSMUSP00000003313.9"; transcript_support_level "1"; mgi_id "MGI:109161"; tag "basic"; tag "Ensembl_canonical"; tag "GENCODE_Primary"; tag "appris_principal_1"; tag "CCDS"; ccdsid "CCDS29945.1"; havana_gene "OTTMUSG00000074399.1"; havana_transcript "OTTMUST00000180558.1";
chr19	HAVANA	CDS	61071499	61071707	0	+	2	gene_id "ENSMUSG00000003228.10"; transcript_id "ENSMUST00000003313.10"; gene_type "protein_coding"; gene_name "Grk5"; transcript_type "protein_coding"; transcript_name "Grk5-201"; exon_number 12; exon_id "ENSMUSE00000496190.3"; level 2; protein_id "ENSMUSP00000003313.9"; transcript_support_level "1"; mgi_id "MGI:109161"; tag "basic"; tag "Ensembl_canonical"; tag "GENCODE_Primary"; tag "appris_principal_1"; tag "CCDS"; ccdsid "CCDS29945.1"; havana_gene "OTTMUSG00000074399.1"; havana_transcript "OTTMUST00000180558.1";
chr19	ENSEMBL_gcm37	exon	61071499	61071707	0.321242807970915	+	.	gene_id "ENSMUSG00000003228.10"; transcript_id "ENSMUSG00000003228.10_tx_2"; exon_id "chr19_61071499_61071707_+"; exonnum "13"; txlen "5881";
chr19	HAVANA	exon	61074510	61074647	0	+	.	gene_id "ENSMUSG00000003228.10"; transcript_id "ENSMUST00000003313.10"; gene_type "protein_coding"; gene_name "Grk5"; transcript_type "protein_coding"; transcript_name "Grk5-201"; exon_number 13; exon_id "ENSMUSE00000498256.3"; level 2; protein_id "ENSMUSP00000003313.9"; transcript_support_level "1"; mgi_id "MGI:109161"; tag "basic"; tag "Ensembl_canonical"; tag "GENCODE_Primary"; tag "appris_principal_1"; tag "CCDS"; ccdsid "CCDS29945.1"; havana_gene "OTTMUSG00000074399.1"; havana_transcript "OTTMUST00000180558.1";
chr19	HAVANA	CDS	61074510	61074647	0	+	0	gene_id "ENSMUSG00000003228.10"; transcript_id "ENSMUST00000003313.10"; gene_type "protein_coding"; gene_name "Grk5"; transcript_type "protein_coding"; transcript_name "Grk5-201"; exon_number 13; exon_id "ENSMUSE00000498256.3"; level 2; protein_id "ENSMUSP00000003313.9"; transcript_support_level "1"; mgi_id "MGI:109161"; tag "basic"; tag "Ensembl_canonical"; tag "GENCODE_Primary"; tag "appris_principal_1"; tag "CCDS"; ccdsid "CCDS29945.1"; havana_gene "OTTMUSG00000074399.1"; havana_transcript "OTTMUST00000180558.1";
chr19	ENSEMBL_gcm37	exon	61074510	61074647	0.321242807970915	+	.	gene_id "ENSMUSG00000003228.10"; transcript_id "ENSMUSG00000003228.10_tx_2"; exon_id "chr19_61074510_61074647_+"; exonnum "14"; txlen "5881";
chr19	HAVANA	exon	61078349	61078486	0	+	.	gene_id "ENSMUSG00000003228.10"; transcript_id "ENSMUST00000003313.10"; gene_type "protein_coding"; gene_name "Grk5"; transcript_type "protein_coding"; transcript_name "Grk5-201"; exon_number 14; exon_id "ENSMUSE00000492513.3"; level 2; protein_id "ENSMUSP00000003313.9"; transcript_support_level "1"; mgi_id "MGI:109161"; tag "basic"; tag "Ensembl_canonical"; tag "GENCODE_Primary"; tag "appris_principal_1"; tag "CCDS"; ccdsid "CCDS29945.1"; havana_gene "OTTMUSG00000074399.1"; havana_transcript "OTTMUST00000180558.1";
chr19	HAVANA	CDS	61078349	61078486	0	+	0	gene_id "ENSMUSG00000003228.10"; transcript_id "ENSMUST00000003313.10"; gene_type "protein_coding"; gene_name "Grk5"; transcript_type "protein_coding"; transcript_name "Grk5-201"; exon_number 14; exon_id "ENSMUSE00000492513.3"; level 2; protein_id "ENSMUSP00000003313.9"; transcript_support_level "1"; mgi_id "MGI:109161"; tag "basic"; tag "Ensembl_canonical"; tag "GENCODE_Primary"; tag "appris_principal_1"; tag "CCDS"; ccdsid "CCDS29945.1"; havana_gene "OTTMUSG00000074399.1"; havana_transcript "OTTMUST00000180558.1";
chr19	ENSEMBL_gcm37	exon	61078349	61078486	0.321242807970915	+	.	gene_id "ENSMUSG00000003228.10"; transcript_id "ENSMUSG00000003228.10_tx_2"; exon_id "chr19_61078349_61078486_+"; exonnum "15"; txlen "5881";
chr19	HAVANA	exon	61078946	61079077	0	+	.	gene_id "ENSMUSG00000003228.10"; transcript_id "ENSMUST00000003313.10"; gene_type "protein_coding"; gene_name "Grk5"; transcript_type "protein_coding"; transcript_name "Grk5-201"; exon_number 15; exon_id "ENSMUSE00000494602.3"; level 2; protein_id "ENSMUSP00000003313.9"; transcript_support_level "1"; mgi_id "MGI:109161"; tag "basic"; tag "Ensembl_canonical"; tag "GENCODE_Primary"; tag "appris_principal_1"; tag "CCDS"; ccdsid "CCDS29945.1"; havana_gene "OTTMUSG00000074399.1"; havana_transcript "OTTMUST00000180558.1";
chr19	HAVANA	CDS	61078946	61079077	0	+	0	gene_id "ENSMUSG00000003228.10"; transcript_id "ENSMUST00000003313.10"; gene_type "protein_coding"; gene_name "Grk5"; transcript_type "protein_coding"; transcript_name "Grk5-201"; exon_number 15; exon_id "ENSMUSE00000494602.3"; level 2; protein_id "ENSMUSP00000003313.9"; transcript_support_level "1"; mgi_id "MGI:109161"; tag "basic"; tag "Ensembl_canonical"; tag "GENCODE_Primary"; tag "appris_principal_1"; tag "CCDS"; ccdsid "CCDS29945.1"; havana_gene "OTTMUSG00000074399.1"; havana_transcript "OTTMUST00000180558.1";
chr19	ENSEMBL_gcm37	exon	61078946	61079077	0.321242807970915	+	.	gene_id "ENSMUSG00000003228.10"; transcript_id "ENSMUSG00000003228.10_tx_2"; exon_id "chr19_61078946_61079077_+"; exonnum "16"; txlen "5881";
chr19	HAVANA	CDS	61080332	61080427	0	+	0	gene_id "ENSMUSG00000003228.10"; transcript_id "ENSMUST00000003313.10"; gene_type "protein_coding"; gene_name "Grk5"; transcript_type "protein_coding"; transcript_name "Grk5-201"; exon_number 16; exon_id "ENSMUSE00000546477.7"; level 2; protein_id "ENSMUSP00000003313.9"; transcript_support_level "1"; mgi_id "MGI:109161"; tag "basic"; tag "Ensembl_canonical"; tag "GENCODE_Primary"; tag "appris_principal_1"; tag "CCDS"; ccdsid "CCDS29945.1"; havana_gene "OTTMUSG00000074399.1"; havana_transcript "OTTMUST00000180558.1";
chr19	HAVANA	exon	61080332	61084406	0	+	.	gene_id "ENSMUSG00000003228.10"; transcript_id "ENSMUST00000003313.10"; gene_type "protein_coding"; gene_name "Grk5"; transcript_type "protein_coding"; transcript_name "Grk5-201"; exon_number 16; exon_id "ENSMUSE00000546477.7"; level 2; protein_id "ENSMUSP00000003313.9"; transcript_support_level "1"; mgi_id "MGI:109161"; tag "basic"; tag "Ensembl_canonical"; tag "GENCODE_Primary"; tag "appris_principal_1"; tag "CCDS"; ccdsid "CCDS29945.1"; havana_gene "OTTMUSG00000074399.1"; havana_transcript "OTTMUST00000180558.1";
chr19	ENSEMBL_gcm37	exon	61080332	61084406	0.321242807970915	+	.	gene_id "ENSMUSG00000003228.10"; transcript_id "ENSMUSG00000003228.10_tx_2"; exon_id "chr19_61080332_61084406_+"; exonnum "17"; txlen "5881";
chr19	HAVANA	stop_codon	61080428	61080430	0	+	0	gene_id "ENSMUSG00000003228.10"; transcript_id "ENSMUST00000003313.10"; gene_type "protein_coding"; gene_name "Grk5"; transcript_type "protein_coding"; transcript_name "Grk5-201"; exon_number 16; exon_id "ENSMUSE00000546477.7"; level 2; protein_id "ENSMUSP00000003313.9"; transcript_support_level "1"; mgi_id "MGI:109161"; tag "basic"; tag "Ensembl_canonical"; tag "GENCODE_Primary"; tag "appris_principal_1"; tag "CCDS"; ccdsid "CCDS29945.1"; havana_gene "OTTMUSG00000074399.1"; havana_transcript "OTTMUST00000180558.1";
chr19	HAVANA	UTR	61080428	61084406	0	+	.	gene_id "ENSMUSG00000003228.10"; transcript_id "ENSMUST00000003313.10"; gene_type "protein_coding"; gene_name "Grk5"; transcript_type "protein_coding"; transcript_name "Grk5-201"; exon_number 16; exon_id "ENSMUSE00000546477.7"; level 2; protein_id "ENSMUSP00000003313.9"; transcript_support_level "1"; mgi_id "MGI:109161"; tag "basic"; tag "Ensembl_canonical"; tag "GENCODE_Primary"; tag "appris_principal_1"; tag "CCDS"; ccdsid "CCDS29945.1"; havana_gene "OTTMUSG00000074399.1"; havana_transcript "OTTMUST00000180558.1";
chr19	sragcm37_es	exon	61106664	61107083	7.43882475899368	+	.	gene_id "sragcm37_gene_9023"; transcript_id "sragcm37_gene_9023_tx_1"; exon_id "chr19_61106664_61107083_+"; exonnum "1"; txlen "2372";
chr19	sragcm37_ss	exon	61107153	61109104	7.43882475899368	+	.	gene_id "sragcm37_gene_9023"; transcript_id "sragcm37_gene_9023_tx_1"; exon_id "chr19_61107153_61109104_+"; exonnum "2"; txlen "2372";
chr19	HAVANA	exon	61139973	61140396	0	+	.	gene_id "ENSMUSG00000120514.2"; transcript_id "ENSMUST00000333529.1"; gene_type "lncRNA"; gene_name "Gm56644"; transcript_type "lncRNA"; transcript_name "Gm56644-210"; exon_number 1; exon_id "ENSMUSE00001657570.1"; level 2; mgi_id "MGI:7337202"; tag "basic"; tag "TAGENE";
chr19	HAVANA	transcript	61139973	61157207	0	+	.	gene_id "ENSMUSG00000120514.2"; transcript_id "ENSMUST00000333529.1"; gene_type "lncRNA"; gene_name "Gm56644"; transcript_type "lncRNA"; transcript_name "Gm56644-210"; level 2; mgi_id "MGI:7337202"; tag "basic"; tag "TAGENE";
chr19	HAVANA	gene	61139973	61239923	0	+	.	gene_id "ENSMUSG00000120514.2"; gene_type "lncRNA"; gene_name "Gm56644"; level 2; mgi_id "MGI:7337202"; tag "overlapping_locus"; tag "overlaps_pseudogene";
chr19	HAVANA	exon	61139989	61140396	0	+	.	gene_id "ENSMUSG00000120514.2"; transcript_id "ENSMUST00000333526.1"; gene_type "lncRNA"; gene_name "Gm56644"; transcript_type "lncRNA"; transcript_name "Gm56644-207"; exon_number 1; exon_id "ENSMUSE00001657576.1"; level 2; mgi_id "MGI:7337202"; tag "basic"; tag "TAGENE";
chr19	HAVANA	transcript	61139989	61141149	0	+	.	gene_id "ENSMUSG00000120514.2"; transcript_id "ENSMUST00000243875.2"; gene_type "lncRNA"; gene_name "Gm56644"; transcript_type "lncRNA"; transcript_name "Gm56644-202"; level 2; mgi_id "MGI:7337202"; tag "TAGENE";
chr19	HAVANA	exon	61139989	61141149	0	+	.	gene_id "ENSMUSG00000120514.2"; transcript_id "ENSMUST00000243875.2"; gene_type "lncRNA"; gene_name "Gm56644"; transcript_type "lncRNA"; transcript_name "Gm56644-202"; exon_number 1; exon_id "ENSMUSE00001657569.1"; level 2; mgi_id "MGI:7337202"; tag "TAGENE";
chr19	HAVANA	transcript	61139989	61172333	0	+	.	gene_id "ENSMUSG00000120514.2"; transcript_id "ENSMUST00000333526.1"; gene_type "lncRNA"; gene_name "Gm56644"; transcript_type "lncRNA"; transcript_name "Gm56644-207"; level 2; mgi_id "MGI:7337202"; tag "basic"; tag "TAGENE";
chr19	HAVANA	exon	61140028	61140396	0	+	.	gene_id "ENSMUSG00000120514.2"; transcript_id "ENSMUST00000333528.1"; gene_type "lncRNA"; gene_name "Gm56644"; transcript_type "lncRNA"; transcript_name "Gm56644-209"; exon_number 1; exon_id "ENSMUSE00001657552.1"; level 2; mgi_id "MGI:7337202"; tag "TAGENE";
chr19	HAVANA	transcript	61140028	61167930	0	+	.	gene_id "ENSMUSG00000120514.2"; transcript_id "ENSMUST00000333528.1"; gene_type "lncRNA"; gene_name "Gm56644"; transcript_type "lncRNA"; transcript_name "Gm56644-209"; level 2; mgi_id "MGI:7337202"; tag "TAGENE";
chr19	HAVANA	exon	61140030	61140396	0	+	.	gene_id "ENSMUSG00000120514.2"; transcript_id "ENSMUST00000333527.1"; gene_type "lncRNA"; gene_name "Gm56644"; transcript_type "lncRNA"; transcript_name "Gm56644-208"; exon_number 1; exon_id "ENSMUSE00001657557.1"; level 2; mgi_id "MGI:7337202"; tag "basic"; tag "TAGENE";
chr19	HAVANA	transcript	61140030	61172168	0	+	.	gene_id "ENSMUSG00000120514.2"; transcript_id "ENSMUST00000333527.1"; gene_type "lncRNA"; gene_name "Gm56644"; transcript_type "lncRNA"; transcript_name "Gm56644-208"; level 2; mgi_id "MGI:7337202"; tag "basic"; tag "TAGENE";
chr19	HAVANA	exon	61140044	61140396	0	+	.	gene_id "ENSMUSG00000120514.2"; transcript_id "ENSMUST00000333523.1"; gene_type "lncRNA"; gene_name "Gm56644"; transcript_type "lncRNA"; transcript_name "Gm56644-204"; exon_number 1; exon_id "ENSMUSE00001657568.1"; level 2; mgi_id "MGI:7337202"; tag "TAGENE";
chr19	HAVANA	transcript	61140044	61196447	0	+	.	gene_id "ENSMUSG00000120514.2"; transcript_id "ENSMUST00000333523.1"; gene_type "lncRNA"; gene_name "Gm56644"; transcript_type "lncRNA"; transcript_name "Gm56644-204"; level 2; mgi_id "MGI:7337202"; tag "TAGENE";
chr19	HAVANA	exon	61140048	61140396	0	+	.	gene_id "ENSMUSG00000120514.2"; transcript_id "ENSMUST00000333524.1"; gene_type "lncRNA"; gene_name "Gm56644"; transcript_type "lncRNA"; transcript_name "Gm56644-205"; exon_number 1; exon_id "ENSMUSE00001657559.1"; level 2; mgi_id "MGI:7337202"; tag "basic"; tag "TAGENE";
chr19	HAVANA	transcript	61140048	61196443	0	+	.	gene_id "ENSMUSG00000120514.2"; transcript_id "ENSMUST00000333524.1"; gene_type "lncRNA"; gene_name "Gm56644"; transcript_type "lncRNA"; transcript_name "Gm56644-205"; level 2; mgi_id "MGI:7337202"; tag "basic"; tag "TAGENE";
chr19	HAVANA	exon	61140140	61140396	0	+	.	gene_id "ENSMUSG00000120514.2"; transcript_id "ENSMUST00000333522.1"; gene_type "lncRNA"; gene_name "Gm56644"; transcript_type "lncRNA"; transcript_name "Gm56644-203"; exon_number 1; exon_id "ENSMUSE00001657554.1"; level 2; mgi_id "MGI:7337202"; tag "Ensembl_canonical"; tag "GENCODE_Primary"; tag "TAGENE";
chr19	HAVANA	transcript	61140140	61239923	0	+	.	gene_id "ENSMUSG00000120514.2"; transcript_id "ENSMUST00000333522.1"; gene_type "lncRNA"; gene_name "Gm56644"; transcript_type "lncRNA"; transcript_name "Gm56644-203"; level 2; mgi_id "MGI:7337202"; tag "Ensembl_canonical"; tag "GENCODE_Primary"; tag "TAGENE";
chr19	HAVANA	exon	61140258	61140396	0	+	.	gene_id "ENSMUSG00000120514.2"; transcript_id "ENSMUST00000333525.1"; gene_type "lncRNA"; gene_name "Gm56644"; transcript_type "lncRNA"; transcript_name "Gm56644-206"; exon_number 1; exon_id "ENSMUSE00001657575.1"; level 2; mgi_id "MGI:7337202"; tag "TAGENE";
chr19	HAVANA	transcript	61140258	61189285	0	+	.	gene_id "ENSMUSG00000120514.2"; transcript_id "ENSMUST00000333525.1"; gene_type "lncRNA"; gene_name "Gm56644"; transcript_type "lncRNA"; transcript_name "Gm56644-206"; level 2; mgi_id "MGI:7337202"; tag "TAGENE";
chr19	HAVANA	exon	61154983	61157207	0	+	.	gene_id "ENSMUSG00000120514.2"; transcript_id "ENSMUST00000333529.1"; gene_type "lncRNA"; gene_name "Gm56644"; transcript_type "lncRNA"; transcript_name "Gm56644-210"; exon_number 2; exon_id "ENSMUSE00001657563.1"; level 2; mgi_id "MGI:7337202"; tag "basic"; tag "TAGENE";
chr19	HAVANA	gene	61155687	61156487	0	+	.	gene_id "ENSMUSG00000118252.2"; gene_type "transcribed_processed_pseudogene"; gene_name "Gm5521"; level 2; mgi_id "MGI:3645827"; tag "overlapping_locus"; havana_gene "OTTMUSG00000074401.1";
chr19	HAVANA	transcript	61155687	61156487	0	+	.	gene_id "ENSMUSG00000118252.2"; transcript_id "ENSMUST00000235512.2"; gene_type "transcribed_processed_pseudogene"; gene_name "Gm5521"; transcript_type "transcribed_processed_pseudogene"; transcript_name "Gm5521-201"; level 2; mgi_id "MGI:3645827"; ont "PGO:0000004"; ont "PGO:0000019"; tag "basic"; tag "Ensembl_canonical"; tag "GENCODE_Primary"; havana_gene "OTTMUSG00000074401.1"; havana_transcript "OTTMUST00000180563.1";
chr19	HAVANA	exon	61155687	61156487	0	+	.	gene_id "ENSMUSG00000118252.2"; transcript_id "ENSMUST00000235512.2"; gene_type "transcribed_processed_pseudogene"; gene_name "Gm5521"; transcript_type "transcribed_processed_pseudogene"; transcript_name "Gm5521-201"; exon_number 1; exon_id "ENSMUSE00001462613.2"; level 2; mgi_id "MGI:3645827"; ont "PGO:0000004"; ont "PGO:0000019"; tag "basic"; tag "Ensembl_canonical"; tag "GENCODE_Primary"; havana_gene "OTTMUSG00000074401.1"; havana_transcript "OTTMUST00000180563.1";
chr19	HAVANA	exon	61164538	61164664	0	+	.	gene_id "ENSMUSG00000120514.2"; transcript_id "ENSMUST00000333530.1"; gene_type "lncRNA"; gene_name "Gm56644"; transcript_type "lncRNA"; transcript_name "Gm56644-211"; exon_number 1; exon_id "ENSMUSE00001657577.1"; level 2; mgi_id "MGI:7337202"; tag "TAGENE";
chr19	HAVANA	exon	61164538	61164966	0	+	.	gene_id "ENSMUSG00000120514.2"; transcript_id "ENSMUST00000333531.1"; gene_type "lncRNA"; gene_name "Gm56644"; transcript_type "lncRNA"; transcript_name "Gm56644-212"; exon_number 1; exon_id "ENSMUSE00001657578.1"; level 2; mgi_id "MGI:7337202"; tag "TAGENE";
chr19	HAVANA	transcript	61164538	61171418	0	+	.	gene_id "ENSMUSG00000120514.2"; transcript_id "ENSMUST00000333531.1"; gene_type "lncRNA"; gene_name "Gm56644"; transcript_type "lncRNA"; transcript_name "Gm56644-212"; level 2; mgi_id "MGI:7337202"; tag "TAGENE";
chr19	HAVANA	transcript	61164538	61171591	0	+	.	gene_id "ENSMUSG00000120514.2"; transcript_id "ENSMUST00000333530.1"; gene_type "lncRNA"; gene_name "Gm56644"; transcript_type "lncRNA"; transcript_name "Gm56644-211"; level 2; mgi_id "MGI:7337202"; tag "TAGENE";
chr19	HAVANA	exon	61165035	61165095	0	+	.	gene_id "ENSMUSG00000120514.2"; transcript_id "ENSMUST00000333532.1"; gene_type "lncRNA"; gene_name "Gm56644"; transcript_type "lncRNA"; transcript_name "Gm56644-213"; exon_number 1; exon_id "ENSMUSE00001657553.1"; level 2; mgi_id "MGI:7337202"; tag "TAGENE";
chr19	HAVANA	transcript	61165035	61171586	0	+	.	gene_id "ENSMUSG00000120514.2"; transcript_id "ENSMUST00000333532.1"; gene_type "lncRNA"; gene_name "Gm56644"; transcript_type "lncRNA"; transcript_name "Gm56644-213"; level 2; mgi_id "MGI:7337202"; tag "TAGENE";
chr19	HAVANA	exon	61167408	61167534	0	+	.	gene_id "ENSMUSG00000120514.2"; transcript_id "ENSMUST00000333526.1"; gene_type "lncRNA"; gene_name "Gm56644"; transcript_type "lncRNA"; transcript_name "Gm56644-207"; exon_number 2; exon_id "ENSMUSE00001657566.1"; level 2; mgi_id "MGI:7337202"; tag "basic"; tag "TAGENE";
chr19	HAVANA	exon	61167408	61167534	0	+	.	gene_id "ENSMUSG00000120514.2"; transcript_id "ENSMUST00000333528.1"; gene_type "lncRNA"; gene_name "Gm56644"; transcript_type "lncRNA"; transcript_name "Gm56644-209"; exon_number 2; exon_id "ENSMUSE00001657566.1"; level 2; mgi_id "MGI:7337202"; tag "TAGENE";
chr19	HAVANA	exon	61167408	61167534	0	+	.	gene_id "ENSMUSG00000120514.2"; transcript_id "ENSMUST00000333527.1"; gene_type "lncRNA"; gene_name "Gm56644"; transcript_type "lncRNA"; transcript_name "Gm56644-208"; exon_number 2; exon_id "ENSMUSE00001657566.1"; level 2; mgi_id "MGI:7337202"; tag "basic"; tag "TAGENE";
chr19	HAVANA	exon	61167408	61167534	0	+	.	gene_id "ENSMUSG00000120514.2"; transcript_id "ENSMUST00000333523.1"; gene_type "lncRNA"; gene_name "Gm56644"; transcript_type "lncRNA"; transcript_name "Gm56644-204"; exon_number 2; exon_id "ENSMUSE00001657566.1"; level 2; mgi_id "MGI:7337202"; tag "TAGENE";
chr19	HAVANA	exon	61167408	61167534	0	+	.	gene_id "ENSMUSG00000120514.2"; transcript_id "ENSMUST00000333524.1"; gene_type "lncRNA"; gene_name "Gm56644"; transcript_type "lncRNA"; transcript_name "Gm56644-205"; exon_number 2; exon_id "ENSMUSE00001657566.1"; level 2; mgi_id "MGI:7337202"; tag "basic"; tag "TAGENE";
chr19	HAVANA	exon	61167408	61167534	0	+	.	gene_id "ENSMUSG00000120514.2"; transcript_id "ENSMUST00000333522.1"; gene_type "lncRNA"; gene_name "Gm56644"; transcript_type "lncRNA"; transcript_name "Gm56644-203"; exon_number 2; exon_id "ENSMUSE00001657566.1"; level 2; mgi_id "MGI:7337202"; tag "Ensembl_canonical"; tag "GENCODE_Primary"; tag "TAGENE";
chr19	HAVANA	exon	61167408	61167534	0	+	.	gene_id "ENSMUSG00000120514.2"; transcript_id "ENSMUST00000333525.1"; gene_type "lncRNA"; gene_name "Gm56644"; transcript_type "lncRNA"; transcript_name "Gm56644-206"; exon_number 2; exon_id "ENSMUSE00001657566.1"; level 2; mgi_id "MGI:7337202"; tag "TAGENE";
chr19	HAVANA	exon	61167408	61167534	0	+	.	gene_id "ENSMUSG00000120514.2"; transcript_id "ENSMUST00000333531.1"; gene_type "lncRNA"; gene_name "Gm56644"; transcript_type "lncRNA"; transcript_name "Gm56644-212"; exon_number 2; exon_id "ENSMUSE00001657566.1"; level 2; mgi_id "MGI:7337202"; tag "TAGENE";
chr19	HAVANA	exon	61167408	61167534	0	+	.	gene_id "ENSMUSG00000120514.2"; transcript_id "ENSMUST00000333530.1"; gene_type "lncRNA"; gene_name "Gm56644"; transcript_type "lncRNA"; transcript_name "Gm56644-211"; exon_number 2; exon_id "ENSMUSE00001657566.1"; level 2; mgi_id "MGI:7337202"; tag "TAGENE";
chr19	HAVANA	exon	61167408	61167534	0	+	.	gene_id "ENSMUSG00000120514.2"; transcript_id "ENSMUST00000333532.1"; gene_type "lncRNA"; gene_name "Gm56644"; transcript_type "lncRNA"; transcript_name "Gm56644-213"; exon_number 2; exon_id "ENSMUSE00001657566.1"; level 2; mgi_id "MGI:7337202"; tag "TAGENE";
chr19	HAVANA	exon	61167723	61167783	0	+	.	gene_id "ENSMUSG00000120514.2"; transcript_id "ENSMUST00000333526.1"; gene_type "lncRNA"; gene_name "Gm56644"; transcript_type "lncRNA"; transcript_name "Gm56644-207"; exon_number 3; exon_id "ENSMUSE00001657560.1"; level 2; mgi_id "MGI:7337202"; tag "basic"; tag "TAGENE";
chr19	HAVANA	exon	61167723	61167783	0	+	.	gene_id "ENSMUSG00000120514.2"; transcript_id "ENSMUST00000333523.1"; gene_type "lncRNA"; gene_name "Gm56644"; transcript_type "lncRNA"; transcript_name "Gm56644-204"; exon_number 3; exon_id "ENSMUSE00001657560.1"; level 2; mgi_id "MGI:7337202"; tag "TAGENE";
chr19	HAVANA	exon	61167723	61167783	0	+	.	gene_id "ENSMUSG00000120514.2"; transcript_id "ENSMUST00000333524.1"; gene_type "lncRNA"; gene_name "Gm56644"; transcript_type "lncRNA"; transcript_name "Gm56644-205"; exon_number 3; exon_id "ENSMUSE00001657560.1"; level 2; mgi_id "MGI:7337202"; tag "basic"; tag "TAGENE";
chr19	HAVANA	exon	61167723	61167783	0	+	.	gene_id "ENSMUSG00000120514.2"; transcript_id "ENSMUST00000333522.1"; gene_type "lncRNA"; gene_name "Gm56644"; transcript_type "lncRNA"; transcript_name "Gm56644-203"; exon_number 3; exon_id "ENSMUSE00001657560.1"; level 2; mgi_id "MGI:7337202"; tag "Ensembl_canonical"; tag "GENCODE_Primary"; tag "TAGENE";
chr19	HAVANA	exon	61167723	61167783	0	+	.	gene_id "ENSMUSG00000120514.2"; transcript_id "ENSMUST00000333525.1"; gene_type "lncRNA"; gene_name "Gm56644"; transcript_type "lncRNA"; transcript_name "Gm56644-206"; exon_number 3; exon_id "ENSMUSE00001657560.1"; level 2; mgi_id "MGI:7337202"; tag "TAGENE";
chr19	HAVANA	exon	61167723	61167783	0	+	.	gene_id "ENSMUSG00000120514.2"; transcript_id "ENSMUST00000333531.1"; gene_type "lncRNA"; gene_name "Gm56644"; transcript_type "lncRNA"; transcript_name "Gm56644-212"; exon_number 3; exon_id "ENSMUSE00001657560.1"; level 2; mgi_id "MGI:7337202"; tag "TAGENE";
chr19	HAVANA	exon	61167723	61167783	0	+	.	gene_id "ENSMUSG00000120514.2"; transcript_id "ENSMUST00000333530.1"; gene_type "lncRNA"; gene_name "Gm56644"; transcript_type "lncRNA"; transcript_name "Gm56644-211"; exon_number 3; exon_id "ENSMUSE00001657560.1"; level 2; mgi_id "MGI:7337202"; tag "TAGENE";
chr19	HAVANA	exon	61167723	61167783	0	+	.	gene_id "ENSMUSG00000120514.2"; transcript_id "ENSMUST00000333532.1"; gene_type "lncRNA"; gene_name "Gm56644"; transcript_type "lncRNA"; transcript_name "Gm56644-213"; exon_number 3; exon_id "ENSMUSE00001657560.1"; level 2; mgi_id "MGI:7337202"; tag "TAGENE";
chr19	HAVANA	exon	61167723	61167796	0	+	.	gene_id "ENSMUSG00000120514.2"; transcript_id "ENSMUST00000333527.1"; gene_type "lncRNA"; gene_name "Gm56644"; transcript_type "lncRNA"; transcript_name "Gm56644-208"; exon_number 3; exon_id "ENSMUSE00001657565.1"; level 2; mgi_id "MGI:7337202"; tag "basic"; tag "TAGENE";
chr19	HAVANA	exon	61167723	61167930	0	+	.	gene_id "ENSMUSG00000120514.2"; transcript_id "ENSMUST00000333528.1"; gene_type "lncRNA"; gene_name "Gm56644"; transcript_type "lncRNA"; transcript_name "Gm56644-209"; exon_number 3; exon_id "ENSMUSE00001657551.1"; level 2; mgi_id "MGI:7337202"; tag "TAGENE";
chr19	HAVANA	exon	61171214	61171297	0	+	.	gene_id "ENSMUSG00000120514.2"; transcript_id "ENSMUST00000333523.1"; gene_type "lncRNA"; gene_name "Gm56644"; transcript_type "lncRNA"; transcript_name "Gm56644-204"; exon_number 4; exon_id "ENSMUSE00001657558.1"; level 2; mgi_id "MGI:7337202"; tag "TAGENE";
chr19	HAVANA	exon	61171214	61171297	0	+	.	gene_id "ENSMUSG00000120514.2"; transcript_id "ENSMUST00000333524.1"; gene_type "lncRNA"; gene_name "Gm56644"; transcript_type "lncRNA"; transcript_name "Gm56644-205"; exon_number 4; exon_id "ENSMUSE00001657558.1"; level 2; mgi_id "MGI:7337202"; tag "basic"; tag "TAGENE";
chr19	HAVANA	exon	61171214	61171297	0	+	.	gene_id "ENSMUSG00000120514.2"; transcript_id "ENSMUST00000333522.1"; gene_type "lncRNA"; gene_name "Gm56644"; transcript_type "lncRNA"; transcript_name "Gm56644-203"; exon_number 4; exon_id "ENSMUSE00001657558.1"; level 2; mgi_id "MGI:7337202"; tag "Ensembl_canonical"; tag "GENCODE_Primary"; tag "TAGENE";
chr19	HAVANA	exon	61171214	61171297	0	+	.	gene_id "ENSMUSG00000120514.2"; transcript_id "ENSMUST00000333525.1"; gene_type "lncRNA"; gene_name "Gm56644"; transcript_type "lncRNA"; transcript_name "Gm56644-206"; exon_number 4; exon_id "ENSMUSE00001657558.1"; level 2; mgi_id "MGI:7337202"; tag "TAGENE";
chr19	HAVANA	exon	61171214	61171418	0	+	.	gene_id "ENSMUSG00000120514.2"; transcript_id "ENSMUST00000333531.1"; gene_type "lncRNA"; gene_name "Gm56644"; transcript_type "lncRNA"; transcript_name "Gm56644-212"; exon_number 4; exon_id "ENSMUSE00001657562.1"; level 2; mgi_id "MGI:7337202"; tag "TAGENE";
chr19	HAVANA	exon	61171214	61171586	0	+	.	gene_id "ENSMUSG00000120514.2"; transcript_id "ENSMUST00000333532.1"; gene_type "lncRNA"; gene_name "Gm56644"; transcript_type "lncRNA"; transcript_name "Gm56644-213"; exon_number 4; exon_id "ENSMUSE00001657561.1"; level 2; mgi_id "MGI:7337202"; tag "TAGENE";
chr19	HAVANA	exon	61171214	61171591	0	+	.	gene_id "ENSMUSG00000120514.2"; transcript_id "ENSMUST00000333530.1"; gene_type "lncRNA"; gene_name "Gm56644"; transcript_type "lncRNA"; transcript_name "Gm56644-211"; exon_number 4; exon_id "ENSMUSE00001657564.1"; level 2; mgi_id "MGI:7337202"; tag "TAGENE";
chr19	HAVANA	exon	61171214	61172168	0	+	.	gene_id "ENSMUSG00000120514.2"; transcript_id "ENSMUST00000333527.1"; gene_type "lncRNA"; gene_name "Gm56644"; transcript_type "lncRNA"; transcript_name "Gm56644-208"; exon_number 4; exon_id "ENSMUSE00001657555.1"; level 2; mgi_id "MGI:7337202"; tag "basic"; tag "TAGENE";
chr19	HAVANA	exon	61171214	61172333	0	+	.	gene_id "ENSMUSG00000120514.2"; transcript_id "ENSMUST00000333526.1"; gene_type "lncRNA"; gene_name "Gm56644"; transcript_type "lncRNA"; transcript_name "Gm56644-207"; exon_number 4; exon_id "ENSMUSE00001657556.1"; level 2; mgi_id "MGI:7337202"; tag "basic"; tag "TAGENE";
chr19	HAVANA	transcript	61172328	61172393	0	+	.	gene_id "ENSMUSG00000120514.2"; transcript_id "ENSMUST00000092094.3"; gene_type "lncRNA"; gene_name "Gm56644"; transcript_type "lncRNA"; transcript_name "Gm56644-201"; level 2; transcript_support_level "NA"; mgi_id "MGI:7337202";
chr19	HAVANA	exon	61172328	61172393	0	+	.	gene_id "ENSMUSG00000120514.2"; transcript_id "ENSMUST00000092094.3"; gene_type "lncRNA"; gene_name "Gm56644"; transcript_type "lncRNA"; transcript_name "Gm56644-201"; exon_number 1; exon_id "ENSMUSE00000573399.2"; level 2; transcript_support_level "NA"; mgi_id "MGI:7337202";
chr19	HAVANA	exon	61187678	61187935	0	+	.	gene_id "ENSMUSG00000120514.2"; transcript_id "ENSMUST00000333533.1"; gene_type "lncRNA"; gene_name "Gm56644"; transcript_type "lncRNA"; transcript_name "Gm56644-214"; exon_number 1; exon_id "ENSMUSE00001657573.1"; level 2; mgi_id "MGI:7337202"; tag "TAGENE";
chr19	HAVANA	transcript	61187678	61189287	0	+	.	gene_id "ENSMUSG00000120514.2"; transcript_id "ENSMUST00000333533.1"; gene_type "lncRNA"; gene_name "Gm56644"; transcript_type "lncRNA"; transcript_name "Gm56644-214"; level 2; mgi_id "MGI:7337202"; tag "TAGENE";
chr19	HAVANA	exon	61189046	61189285	0	+	.	gene_id "ENSMUSG00000120514.2"; transcript_id "ENSMUST00000333525.1"; gene_type "lncRNA"; gene_name "Gm56644"; transcript_type "lncRNA"; transcript_name "Gm56644-206"; exon_number 5; exon_id "ENSMUSE00001657579.1"; level 2; mgi_id "MGI:7337202"; tag "TAGENE";
chr19	HAVANA	exon	61189046	61189287	0	+	.	gene_id "ENSMUSG00000120514.2"; transcript_id "ENSMUST00000333533.1"; gene_type "lncRNA"; gene_name "Gm56644"; transcript_type "lncRNA"; transcript_name "Gm56644-214"; exon_number 2; exon_id "ENSMUSE00001657572.1"; level 2; mgi_id "MGI:7337202"; tag "TAGENE";
chr19	HAVANA	exon	61195534	61196443	0	+	.	gene_id "ENSMUSG00000120514.2"; transcript_id "ENSMUST00000333524.1"; gene_type "lncRNA"; gene_name "Gm56644"; transcript_type "lncRNA"; transcript_name "Gm56644-205"; exon_number 5; exon_id "ENSMUSE00001657571.1"; level 2; mgi_id "MGI:7337202"; tag "basic"; tag "TAGENE";
chr19	HAVANA	exon	61195697	61196447	0	+	.	gene_id "ENSMUSG00000120514.2"; transcript_id "ENSMUST00000333523.1"; gene_type "lncRNA"; gene_name "Gm56644"; transcript_type "lncRNA"; transcript_name "Gm56644-204"; exon_number 5; exon_id "ENSMUSE00001657567.1"; level 2; mgi_id "MGI:7337202"; tag "TAGENE";
chr19	HAVANA	exon	61239734	61239923	0	+	.	gene_id "ENSMUSG00000120514.2"; transcript_id "ENSMUST00000333522.1"; gene_type "lncRNA"; gene_name "Gm56644"; transcript_type "lncRNA"; transcript_name "Gm56644-203"; exon_number 5; exon_id "ENSMUSE00001657574.1"; level 2; mgi_id "MGI:7337202"; tag "Ensembl_canonical"; tag "GENCODE_Primary"; tag "TAGENE";
chr19	HAVANA	exon	61244405	61245367	0	+	.	gene_id "ENSMUSG00000117782.2"; transcript_id "ENSMUST00000236016.2"; gene_type "processed_pseudogene"; gene_name "Gm18999"; transcript_type "processed_pseudogene"; transcript_name "Gm18999-201"; exon_number 1; exon_id "ENSMUSE00001455135.2"; level 2; mgi_id "MGI:5011184"; ont "PGO:0000004"; tag "basic"; tag "Ensembl_canonical"; tag "GENCODE_Primary"; havana_gene "OTTMUSG00000074404.1"; havana_transcript "OTTMUST00000180572.1";
chr19	HAVANA	gene	61244405	61247065	0	+	.	gene_id "ENSMUSG00000117782.2"; gene_type "processed_pseudogene"; gene_name "Gm18999"; level 2; mgi_id "MGI:5011184"; havana_gene "OTTMUSG00000074404.1";
chr19	HAVANA	transcript	61244405	61247065	0	+	.	gene_id "ENSMUSG00000117782.2"; transcript_id "ENSMUST00000236016.2"; gene_type "processed_pseudogene"; gene_name "Gm18999"; transcript_type "processed_pseudogene"; transcript_name "Gm18999-201"; level 2; mgi_id "MGI:5011184"; ont "PGO:0000004"; tag "basic"; tag "Ensembl_canonical"; tag "GENCODE_Primary"; havana_gene "OTTMUSG00000074404.1"; havana_transcript "OTTMUST00000180572.1";
chr19	HAVANA	exon	61246459	61247065	0	+	.	gene_id "ENSMUSG00000117782.2"; transcript_id "ENSMUST00000236016.2"; gene_type "processed_pseudogene"; gene_name "Gm18999"; transcript_type "processed_pseudogene"; transcript_name "Gm18999-201"; exon_number 2; exon_id "ENSMUSE00001458277.2"; level 2; mgi_id "MGI:5011184"; ont "PGO:0000004"; tag "basic"; tag "Ensembl_canonical"; tag "GENCODE_Primary"; havana_gene "OTTMUSG00000074404.1"; havana_transcript "OTTMUST00000180572.1";
chr19	HAVANA	exon	61249805	61250016	0	+	.	gene_id "ENSMUSG00000136228.1"; transcript_id "ENSMUST00000334860.1"; gene_type "lncRNA"; gene_name "ENSMUSG00000136228"; transcript_type "lncRNA"; transcript_name "ENSMUST00000334860"; exon_number 1; exon_id "ENSMUSE00001660118.1"; level 2; tag "basic"; tag "Ensembl_canonical"; tag "GENCODE_Primary"; tag "TAGENE";
chr19	HAVANA	gene	61249805	61255127	0	+	.	gene_id "ENSMUSG00000136228.1"; gene_type "lncRNA"; gene_name "ENSMUSG00000136228"; level 2;
chr19	HAVANA	transcript	61249805	61255127	0	+	.	gene_id "ENSMUSG00000136228.1"; transcript_id "ENSMUST00000334860.1"; gene_type "lncRNA"; gene_name "ENSMUSG00000136228"; transcript_type "lncRNA"; transcript_name "ENSMUST00000334860"; level 2; tag "basic"; tag "Ensembl_canonical"; tag "GENCODE_Primary"; tag "TAGENE";
chr19	HAVANA	exon	61249839	61250034	0	+	.	gene_id "ENSMUSG00000136228.1"; transcript_id "ENSMUST00000334861.1"; gene_type "lncRNA"; gene_name "ENSMUSG00000136228"; transcript_type "lncRNA"; transcript_name "ENSMUST00000334861"; exon_number 1; exon_id "ENSMUSE00001660116.1"; level 2; tag "TAGENE";
chr19	HAVANA	transcript	61249839	61255123	0	+	.	gene_id "ENSMUSG00000136228.1"; transcript_id "ENSMUST00000334861.1"; gene_type "lncRNA"; gene_name "ENSMUSG00000136228"; transcript_type "lncRNA"; transcript_name "ENSMUST00000334861"; level 2; tag "TAGENE";
chr19	HAVANA	exon	61250065	61250257	0	+	.	gene_id "ENSMUSG00000136228.1"; transcript_id "ENSMUST00000334862.1"; gene_type "lncRNA"; gene_name "ENSMUSG00000136228"; transcript_type "lncRNA"; transcript_name "ENSMUST00000334862"; exon_number 1; exon_id "ENSMUSE00001660114.1"; level 2; tag "TAGENE";
chr19	HAVANA	transcript	61250065	61255121	0	+	.	gene_id "ENSMUSG00000136228.1"; transcript_id "ENSMUST00000334862.1"; gene_type "lncRNA"; gene_name "ENSMUSG00000136228"; transcript_type "lncRNA"; transcript_name "ENSMUST00000334862"; level 2; tag "TAGENE";
chr19	HAVANA	exon	61254875	61255121	0	+	.	gene_id "ENSMUSG00000136228.1"; transcript_id "ENSMUST00000334862.1"; gene_type "lncRNA"; gene_name "ENSMUSG00000136228"; transcript_type "lncRNA"; transcript_name "ENSMUST00000334862"; exon_number 2; exon_id "ENSMUSE00001660115.1"; level 2; tag "TAGENE";
chr19	HAVANA	exon	61254875	61255123	0	+	.	gene_id "ENSMUSG00000136228.1"; transcript_id "ENSMUST00000334861.1"; gene_type "lncRNA"; gene_name "ENSMUSG00000136228"; transcript_type "lncRNA"; transcript_name "ENSMUST00000334861"; exon_number 2; exon_id "ENSMUSE00001660113.1"; level 2; tag "TAGENE";
chr19	HAVANA	exon	61254875	61255127	0	+	.	gene_id "ENSMUSG00000136228.1"; transcript_id "ENSMUST00000334860.1"; gene_type "lncRNA"; gene_name "ENSMUSG00000136228"; transcript_type "lncRNA"; transcript_name "ENSMUST00000334860"; exon_number 2; exon_id "ENSMUSE00001660117.1"; level 2; tag "basic"; tag "Ensembl_canonical"; tag "GENCODE_Primary"; tag "TAGENE";
chr19	HAVANA	exon	61255596	61255764	0	+	.	gene_id "ENSMUSG00000136106.1"; transcript_id "ENSMUST00000334186.1"; gene_type "lncRNA"; gene_name "ENSMUSG00000136106"; transcript_type "lncRNA"; transcript_name "ENSMUST00000334186"; exon_number 1; exon_id "ENSMUSE00001658731.1"; level 2; tag "basic"; tag "Ensembl_canonical"; tag "GENCODE_Primary"; tag "TAGENE";
chr19	HAVANA	transcript	61255596	61316343	0	+	.	gene_id "ENSMUSG00000136106.1"; transcript_id "ENSMUST00000334186.1"; gene_type "lncRNA"; gene_name "ENSMUSG00000136106"; transcript_type "lncRNA"; transcript_name "ENSMUST00000334186"; level 2; tag "basic"; tag "Ensembl_canonical"; tag "GENCODE_Primary"; tag "TAGENE";
chr19	HAVANA	gene	61255596	61316349	0	+	.	gene_id "ENSMUSG00000136106.1"; gene_type "lncRNA"; gene_name "ENSMUSG00000136106"; level 2;
chr19	HAVANA	exon	61268760	61268896	0	+	.	gene_id "ENSMUSG00000136106.1"; transcript_id "ENSMUST00000334190.1"; gene_type "lncRNA"; gene_name "ENSMUSG00000136106"; transcript_type "lncRNA"; transcript_name "ENSMUST00000334190"; exon_number 1; exon_id "ENSMUSE00001658736.1"; level 2; tag "basic"; tag "TAGENE";
chr19	HAVANA	transcript	61268760	61286956	0	+	.	gene_id "ENSMUSG00000136106.1"; transcript_id "ENSMUST00000334190.1"; gene_type "lncRNA"; gene_name "ENSMUSG00000136106"; transcript_type "lncRNA"; transcript_name "ENSMUST00000334190"; level 2; tag "basic"; tag "TAGENE";
chr19	HAVANA	exon	61268784	61268896	0	+	.	gene_id "ENSMUSG00000136106.1"; transcript_id "ENSMUST00000334187.1"; gene_type "lncRNA"; gene_name "ENSMUSG00000136106"; transcript_type "lncRNA"; transcript_name "ENSMUST00000334187"; exon_number 1; exon_id "ENSMUSE00001658738.1"; level 2; tag "TAGENE";
chr19	HAVANA	transcript	61268784	61316349	0	+	.	gene_id "ENSMUSG00000136106.1"; transcript_id "ENSMUST00000334187.1"; gene_type "lncRNA"; gene_name "ENSMUSG00000136106"; transcript_type "lncRNA"; transcript_name "ENSMUST00000334187"; level 2; tag "TAGENE";
chr19	HAVANA	exon	61268842	61268896	0	+	.	gene_id "ENSMUSG00000136106.1"; transcript_id "ENSMUST00000334188.1"; gene_type "lncRNA"; gene_name "ENSMUSG00000136106"; transcript_type "lncRNA"; transcript_name "ENSMUST00000334188"; exon_number 1; exon_id "ENSMUSE00001658737.1"; level 2; tag "basic"; tag "TAGENE";
chr19	HAVANA	transcript	61268842	61316349	0	+	.	gene_id "ENSMUSG00000136106.1"; transcript_id "ENSMUST00000334188.1"; gene_type "lncRNA"; gene_name "ENSMUSG00000136106"; transcript_type "lncRNA"; transcript_name "ENSMUST00000334188"; level 2; tag "basic"; tag "TAGENE";
chr19	HAVANA	exon	61270532	61270807	0	+	.	gene_id "ENSMUSG00000136106.1"; transcript_id "ENSMUST00000334188.1"; gene_type "lncRNA"; gene_name "ENSMUSG00000136106"; transcript_type "lncRNA"; transcript_name "ENSMUST00000334188"; exon_number 2; exon_id "ENSMUSE00001658740.1"; level 2; tag "basic"; tag "TAGENE";
chr19	HAVANA	exon	61271956	61272041	0	+	.	gene_id "ENSMUSG00000136106.1"; transcript_id "ENSMUST00000334191.1"; gene_type "lncRNA"; gene_name "ENSMUSG00000136106"; transcript_type "lncRNA"; transcript_name "ENSMUST00000334191"; exon_number 1; exon_id "ENSMUSE00001658735.1"; level 2; tag "TAGENE";
chr19	HAVANA	transcript	61271956	61286961	0	+	.	gene_id "ENSMUSG00000136106.1"; transcript_id "ENSMUST00000334191.1"; gene_type "lncRNA"; gene_name "ENSMUSG00000136106"; transcript_type "lncRNA"; transcript_name "ENSMUST00000334191"; level 2; tag "TAGENE";
chr19	HAVANA	exon	61271958	61272041	0	+	.	gene_id "ENSMUSG00000136106.1"; transcript_id "ENSMUST00000334189.1"; gene_type "lncRNA"; gene_name "ENSMUSG00000136106"; transcript_type "lncRNA"; transcript_name "ENSMUST00000334189"; exon_number 1; exon_id "ENSMUSE00001658739.1"; level 2; tag "TAGENE";
chr19	HAVANA	transcript	61271958	61316349	0	+	.	gene_id "ENSMUSG00000136106.1"; transcript_id "ENSMUST00000334189.1"; gene_type "lncRNA"; gene_name "ENSMUSG00000136106"; transcript_type "lncRNA"; transcript_name "ENSMUST00000334189"; level 2; tag "TAGENE";
chr19	HAVANA	exon	61276657	61276742	0	+	.	gene_id "ENSMUSG00000136106.1"; transcript_id "ENSMUST00000334186.1"; gene_type "lncRNA"; gene_name "ENSMUSG00000136106"; transcript_type "lncRNA"; transcript_name "ENSMUST00000334186"; exon_number 2; exon_id "ENSMUSE00001658742.1"; level 2; tag "basic"; tag "Ensembl_canonical"; tag "GENCODE_Primary"; tag "TAGENE";
chr19	HAVANA	exon	61276657	61276742	0	+	.	gene_id "ENSMUSG00000136106.1"; transcript_id "ENSMUST00000334190.1"; gene_type "lncRNA"; gene_name "ENSMUSG00000136106"; transcript_type "lncRNA"; transcript_name "ENSMUST00000334190"; exon_number 2; exon_id "ENSMUSE00001658742.1"; level 2; tag "basic"; tag "TAGENE";
chr19	HAVANA	exon	61276657	61276742	0	+	.	gene_id "ENSMUSG00000136106.1"; transcript_id "ENSMUST00000334187.1"; gene_type "lncRNA"; gene_name "ENSMUSG00000136106"; transcript_type "lncRNA"; transcript_name "ENSMUST00000334187"; exon_number 2; exon_id "ENSMUSE00001658742.1"; level 2; tag "TAGENE";
chr19	HAVANA	exon	61276657	61276742	0	+	.	gene_id "ENSMUSG00000136106.1"; transcript_id "ENSMUST00000334188.1"; gene_type "lncRNA"; gene_name "ENSMUSG00000136106"; transcript_type "lncRNA"; transcript_name "ENSMUST00000334188"; exon_number 3; exon_id "ENSMUSE00001658742.1"; level 2; tag "basic"; tag "TAGENE";
chr19	HAVANA	exon	61276657	61276742	0	+	.	gene_id "ENSMUSG00000136106.1"; transcript_id "ENSMUST00000334191.1"; gene_type "lncRNA"; gene_name "ENSMUSG00000136106"; transcript_type "lncRNA"; transcript_name "ENSMUST00000334191"; exon_number 2; exon_id "ENSMUSE00001658742.1"; level 2; tag "TAGENE";
chr19	HAVANA	exon	61276657	61276742	0	+	.	gene_id "ENSMUSG00000136106.1"; transcript_id "ENSMUST00000334189.1"; gene_type "lncRNA"; gene_name "ENSMUSG00000136106"; transcript_type "lncRNA"; transcript_name "ENSMUST00000334189"; exon_number 2; exon_id "ENSMUSE00001658742.1"; level 2; tag "TAGENE";
chr19	HAVANA	exon	61286875	61286956	0	+	.	gene_id "ENSMUSG00000136106.1"; transcript_id "ENSMUST00000334190.1"; gene_type "lncRNA"; gene_name "ENSMUSG00000136106"; transcript_type "lncRNA"; transcript_name "ENSMUST00000334190"; exon_number 3; exon_id "ENSMUSE00001658733.1"; level 2; tag "basic"; tag "TAGENE";
chr19	HAVANA	exon	61286875	61286961	0	+	.	gene_id "ENSMUSG00000136106.1"; transcript_id "ENSMUST00000334191.1"; gene_type "lncRNA"; gene_name "ENSMUSG00000136106"; transcript_type "lncRNA"; transcript_name "ENSMUST00000334191"; exon_number 3; exon_id "ENSMUSE00001658734.1"; level 2; tag "TAGENE";
chr19	HAVANA	exon	61316262	61316343	0	+	.	gene_id "ENSMUSG00000136106.1"; transcript_id "ENSMUST00000334186.1"; gene_type "lncRNA"; gene_name "ENSMUSG00000136106"; transcript_type "lncRNA"; transcript_name "ENSMUST00000334186"; exon_number 3; exon_id "ENSMUSE00001658741.1"; level 2; tag "basic"; tag "Ensembl_canonical"; tag "GENCODE_Primary"; tag "TAGENE";
chr19	HAVANA	exon	61316262	61316349	0	+	.	gene_id "ENSMUSG00000136106.1"; transcript_id "ENSMUST00000334187.1"; gene_type "lncRNA"; gene_name "ENSMUSG00000136106"; transcript_type "lncRNA"; transcript_name "ENSMUST00000334187"; exon_number 3; exon_id "ENSMUSE00001658732.1"; level 2; tag "TAGENE";
chr19	HAVANA	exon	61316262	61316349	0	+	.	gene_id "ENSMUSG00000136106.1"; transcript_id "ENSMUST00000334188.1"; gene_type "lncRNA"; gene_name "ENSMUSG00000136106"; transcript_type "lncRNA"; transcript_name "ENSMUST00000334188"; exon_number 4; exon_id "ENSMUSE00001658732.1"; level 2; tag "basic"; tag "TAGENE";
chr19	HAVANA	exon	61316262	61316349	0	+	.	gene_id "ENSMUSG00000136106.1"; transcript_id "ENSMUST00000334189.1"; gene_type "lncRNA"; gene_name "ENSMUSG00000136106"; transcript_type "lncRNA"; transcript_name "ENSMUST00000334189"; exon_number 3; exon_id "ENSMUSE00001658732.1"; level 2; tag "TAGENE";
chr19	HAVANA	exon	3103071	3103278	0	-	.	gene_id "ENSMUSG00000100969.9"; transcript_id "ENSMUST00000237047.2"; gene_type "lncRNA"; gene_name "1700030N03Rik"; transcript_type "lncRNA"; transcript_name "1700030N03Rik-209"; exon_number 6; exon_id "ENSMUSE00001460079.2"; level 2; mgi_id "MGI:1917261"; tag "basic"; tag "Ensembl_canonical"; tag "GENCODE_Primary"; havana_gene "OTTMUSG00000045196.1"; havana_transcript "OTTMUST00000178938.1";
chr19	HAVANA	transcript	3103071	3247732	0	-	.	gene_id "ENSMUSG00000100969.9"; transcript_id "ENSMUST00000237047.2"; gene_type "lncRNA"; gene_name "1700030N03Rik"; transcript_type "lncRNA"; transcript_name "1700030N03Rik-209"; level 2; mgi_id "MGI:1917261"; tag "basic"; tag "Ensembl_canonical"; tag "GENCODE_Primary"; havana_gene "OTTMUSG00000045196.1"; havana_transcript "OTTMUST00000178938.1";
chr19	HAVANA	gene	3103071	3255592	0	-	.	gene_id "ENSMUSG00000100969.9"; gene_type "lncRNA"; gene_name "1700030N03Rik"; level 2; mgi_id "MGI:1917261"; tag "ncRNA_host"; havana_gene "OTTMUSG00000045196.1";
chr19	HAVANA	exon	3109880	3109991	0	-	.	gene_id "ENSMUSG00000100969.9"; transcript_id "ENSMUST00000237047.2"; gene_type "lncRNA"; gene_name "1700030N03Rik"; transcript_type "lncRNA"; transcript_name "1700030N03Rik-209"; exon_number 5; exon_id "ENSMUSE00001457767.2"; level 2; mgi_id "MGI:1917261"; tag "basic"; tag "Ensembl_canonical"; tag "GENCODE_Primary"; havana_gene "OTTMUSG00000045196.1"; havana_transcript "OTTMUST00000178938.1";
chr19	ENSEMBL_gcm37	exon	3109880	3109991	0.25138078642456	-	.	gene_id "ENSMUSG00000100969.9"; transcript_id "ENSMUSG00000100969.9_tx_10"; exon_id "chr19_3109880_3109991_-"; exonnum "7"; txlen "990";
chr19	ENSEMBL_gcm37	exon	3109880	3109991	0.0734374039994008	-	.	gene_id "ENSMUSG00000100969.9"; transcript_id "ENSMUSG00000100969.9_tx_15"; exon_id "chr19_3109880_3109991_-"; exonnum "10"; txlen "1394";
chr19	HAVANA	exon	3115711	3118149	0	-	.	gene_id "ENSMUSG00000100969.9"; transcript_id "ENSMUST00000236704.2"; gene_type "lncRNA"; gene_name "1700030N03Rik"; transcript_type "lncRNA"; transcript_name "1700030N03Rik-208"; exon_number 5; exon_id "ENSMUSE00001323243.2"; level 2; mgi_id "MGI:1917261"; havana_gene "OTTMUSG00000045196.1"; havana_transcript "OTTMUST00000178939.1";
chr19	HAVANA	exon	3115711	3118149	0	-	.	gene_id "ENSMUSG00000100969.9"; transcript_id "ENSMUST00000190575.7"; gene_type "lncRNA"; gene_name "1700030N03Rik"; transcript_type "lncRNA"; transcript_name "1700030N03Rik-203"; exon_number 6; exon_id "ENSMUSE00001323243.2"; level 2; transcript_support_level "1"; mgi_id "MGI:1917261"; tag "basic"; havana_gene "OTTMUSG00000045196.1"; havana_transcript "OTTMUST00000118746.1";
chr19	HAVANA	transcript	3115711	3247714	0	-	.	gene_id "ENSMUSG00000100969.9"; transcript_id "ENSMUST00000236704.2"; gene_type "lncRNA"; gene_name "1700030N03Rik"; transcript_type "lncRNA"; transcript_name "1700030N03Rik-208"; level 2; mgi_id "MGI:1917261"; havana_gene "OTTMUSG00000045196.1"; havana_transcript "OTTMUST00000178939.1";
chr19	HAVANA	transcript	3115711	3247714	0	-	.	gene_id "ENSMUSG00000100969.9"; transcript_id "ENSMUST00000190575.7"; gene_type "lncRNA"; gene_name "1700030N03Rik"; transcript_type "lncRNA"; transcript_name "1700030N03Rik-203"; level 2; transcript_support_level "1"; mgi_id "MGI:1917261"; tag "basic"; havana_gene "OTTMUSG00000045196.1"; havana_transcript "OTTMUST00000118746.1";
chr19	HAVANA	exon	3119367	3119440	0	-	.	gene_id "ENSMUSG00000100969.9"; transcript_id "ENSMUST00000237047.2"; gene_type "lncRNA"; gene_name "1700030N03Rik"; transcript_type "lncRNA"; transcript_name "1700030N03Rik-209"; exon_number 4; exon_id "ENSMUSE00001332161.2"; level 2; mgi_id "MGI:1917261"; tag "basic"; tag "Ensembl_canonical"; tag "GENCODE_Primary"; havana_gene "OTTMUSG00000045196.1"; havana_transcript "OTTMUST00000178938.1";
chr19	HAVANA	exon	3119367	3119440	0	-	.	gene_id "ENSMUSG00000100969.9"; transcript_id "ENSMUST00000236704.2"; gene_type "lncRNA"; gene_name "1700030N03Rik"; transcript_type "lncRNA"; transcript_name "1700030N03Rik-208"; exon_number 4; exon_id "ENSMUSE00001332161.2"; level 2; mgi_id "MGI:1917261"; havana_gene "OTTMUSG00000045196.1"; havana_transcript "OTTMUST00000178939.1";
chr19	HAVANA	exon	3119367	3119440	0	-	.	gene_id "ENSMUSG00000100969.9"; transcript_id "ENSMUST00000190575.7"; gene_type "lncRNA"; gene_name "1700030N03Rik"; transcript_type "lncRNA"; transcript_name "1700030N03Rik-203"; exon_number 5; exon_id "ENSMUSE00001332161.2"; level 2; transcript_support_level "1"; mgi_id "MGI:1917261"; tag "basic"; havana_gene "OTTMUSG00000045196.1"; havana_transcript "OTTMUST00000118746.1";
chr19	ENSEMBL_gcm37	exon	3119367	3119440	0.25138078642456	-	.	gene_id "ENSMUSG00000100969.9"; transcript_id "ENSMUSG00000100969.9_tx_10"; exon_id "chr19_3119367_3119440_-"; exonnum "6"; txlen "990";
chr19	ENSEMBL_gcm37	exon	3119367	3119440	0.0734374039994008	-	.	gene_id "ENSMUSG00000100969.9"; transcript_id "ENSMUSG00000100969.9_tx_15"; exon_id "chr19_3119367_3119440_-"; exonnum "9"; txlen "1394";
chr19	HAVANA	exon	3122688	3122953	0	-	.	gene_id "ENSMUSG00000100969.9"; transcript_id "ENSMUST00000237047.2"; gene_type "lncRNA"; gene_name "1700030N03Rik"; transcript_type "lncRNA"; transcript_name "1700030N03Rik-209"; exon_number 3; exon_id "ENSMUSE00001320037.2"; level 2; mgi_id "MGI:1917261"; tag "basic"; tag "Ensembl_canonical"; tag "GENCODE_Primary"; havana_gene "OTTMUSG00000045196.1"; havana_transcript "OTTMUST00000178938.1";
chr19	HAVANA	exon	3122688	3122953	0	-	.	gene_id "ENSMUSG00000100969.9"; transcript_id "ENSMUST00000236704.2"; gene_type "lncRNA"; gene_name "1700030N03Rik"; transcript_type "lncRNA"; transcript_name "1700030N03Rik-208"; exon_number 3; exon_id "ENSMUSE00001320037.2"; level 2; mgi_id "MGI:1917261"; havana_gene "OTTMUSG00000045196.1"; havana_transcript "OTTMUST00000178939.1";
chr19	HAVANA	exon	3122688	3122953	0	-	.	gene_id "ENSMUSG00000100969.9"; transcript_id "ENSMUST00000190575.7"; gene_type "lncRNA"; gene_name "1700030N03Rik"; transcript_type "lncRNA"; transcript_name "1700030N03Rik-203"; exon_number 4; exon_id "ENSMUSE00001320037.2"; level 2; transcript_support_level "1"; mgi_id "MGI:1917261"; tag "basic"; havana_gene "OTTMUSG00000045196.1"; havana_transcript "OTTMUST00000118746.1";
chr19	ENSEMBL_gcm37	exon	3122688	3122953	0.25138078642456	-	.	gene_id "ENSMUSG00000100969.9"; transcript_id "ENSMUSG00000100969.9_tx_10"; exon_id "chr19_3122688_3122953_-"; exonnum "5"; txlen "990";
chr19	ENSEMBL_gcm37	exon	3122688	3122953	0.0734374039994008	-	.	gene_id "ENSMUSG00000100969.9"; transcript_id "ENSMUSG00000100969.9_tx_15"; exon_id "chr19_3122688_3122953_-"; exonnum "8"; txlen "1394";
chr19	sragcm37_mid	exon	3123079	3123259	0.25138078642456	-	.	gene_id "ENSMUSG00000100969.9"; transcript_id "ENSMUSG00000100969.9_tx_10"; exon_id "chr19_3123079_3123259_-"; exonnum "4"; txlen "990";
chr19	sragcm37_mid	exon	3123079	3123259	0.0734374039994008	-	.	gene_id "ENSMUSG00000100969.9"; transcript_id "ENSMUSG00000100969.9_tx_15"; exon_id "chr19_3123079_3123259_-"; exonnum "7"; txlen "1394";
chr19	HAVANA	exon	3125714	3125885	0	-	.	gene_id "ENSMUSG00000100969.9"; transcript_id "ENSMUST00000190575.7"; gene_type "lncRNA"; gene_name "1700030N03Rik"; transcript_type "lncRNA"; transcript_name "1700030N03Rik-203"; exon_number 3; exon_id "ENSMUSE00001323709.2"; level 2; transcript_support_level "1"; mgi_id "MGI:1917261"; tag "basic"; havana_gene "OTTMUSG00000045196.1"; havana_transcript "OTTMUST00000118746.1";
chr19	ENSEMBL_gcm37	exon	3125714	3125885	0.25138078642456	-	.	gene_id "ENSMUSG00000100969.9"; transcript_id "ENSMUSG00000100969.9_tx_10"; exon_id "chr19_3125714_3125885_-"; exonnum "3"; txlen "990";
chr19	ENSEMBL_gcm37	exon	3125714	3125885	0.0734374039994008	-	.	gene_id "ENSMUSG00000100969.9"; transcript_id "ENSMUSG00000100969.9_tx_15"; exon_id "chr19_3125714_3125885_-"; exonnum "6"; txlen "1394";
chr19	ENSEMBL	gene	3186984	3187090	0	-	.	gene_id "ENSMUSG00000118966.1"; gene_type "snRNA"; gene_name "Gm25431"; level 3; mgi_id "MGI:5455208";
chr19	ENSEMBL	transcript	3186984	3187090	0	-	.	gene_id "ENSMUSG00000118966.1"; transcript_id "ENSMUST00000101978.3"; gene_type "snRNA"; gene_name "Gm25431"; transcript_type "snRNA"; transcript_name "Gm25431-201"; level 3; transcript_support_level "NA"; mgi_id "MGI:5455208"; tag "basic"; tag "Ensembl_canonical"; tag "GENCODE_Primary";
chr19	ENSEMBL	exon	3186984	3187090	0	-	.	gene_id "ENSMUSG00000118966.1"; transcript_id "ENSMUST00000101978.3"; gene_type "snRNA"; gene_name "Gm25431"; transcript_type "snRNA"; transcript_name "Gm25431-201"; exon_number 1; exon_id "ENSMUSE00001041381.2"; level 3; transcript_support_level "NA"; mgi_id "MGI:5455208"; tag "basic"; tag "Ensembl_canonical"; tag "GENCODE_Primary";
chr19	HAVANA	exon	3195868	3196265	0	-	.	gene_id "ENSMUSG00000100969.9"; transcript_id "ENSMUST00000235916.2"; gene_type "lncRNA"; gene_name "1700030N03Rik"; transcript_type "lncRNA"; transcript_name "1700030N03Rik-207"; exon_number 8; exon_id "ENSMUSE00001457400.2"; level 2; mgi_id "MGI:1917261"; tag "basic"; havana_gene "OTTMUSG00000045196.1"; havana_transcript "OTTMUST00000178940.1";
chr19	HAVANA	transcript	3195868	3247716	0	-	.	gene_id "ENSMUSG00000100969.9"; transcript_id "ENSMUST00000235916.2"; gene_type "lncRNA"; gene_name "1700030N03Rik"; transcript_type "lncRNA"; transcript_name "1700030N03Rik-207"; level 2; mgi_id "MGI:1917261"; tag "basic"; havana_gene "OTTMUSG00000045196.1"; havana_transcript "OTTMUST00000178940.1";
chr19	HAVANA	exon	3195870	3196265	0	-	.	gene_id "ENSMUSG00000100969.9"; transcript_id "ENSMUST00000189643.2"; gene_type "lncRNA"; gene_name "1700030N03Rik"; transcript_type "lncRNA"; transcript_name "1700030N03Rik-201"; exon_number 2; exon_id "ENSMUSE00001334848.2"; level 2; transcript_support_level "2"; mgi_id "MGI:1917261"; havana_gene "OTTMUSG00000045196.1"; havana_transcript "OTTMUST00000118750.1";
chr19	ENSEMBL_gcm37	exon	3195870	3196265	0.122989649621552	-	.	gene_id "ENSMUSG00000100969.9"; transcript_id "ENSMUSG00000100969.9_tx_12"; exon_id "chr19_3195870_3196265_-"; exonnum "6"; txlen "1015";
chr19	ENSEMBL_gcm37	exon	3195870	3196265	0.122989649621552	-	.	gene_id "ENSMUSG00000100969.9"; transcript_id "ENSMUSG00000100969.9_tx_13"; exon_id "chr19_3195870_3196265_-"; exonnum "5"; txlen "822";
chr19	HAVANA	transcript	3195870	3210190	0	-	.	gene_id "ENSMUSG00000100969.9"; transcript_id "ENSMUST00000189643.2"; gene_type "lncRNA"; gene_name "1700030N03Rik"; transcript_type "lncRNA"; transcript_name "1700030N03Rik-201"; level 2; transcript_support_level "2"; mgi_id "MGI:1917261"; havana_gene "OTTMUSG00000045196.1"; havana_transcript "OTTMUST00000118750.1";
chr19	HAVANA	exon	3195946	3196265	0	-	.	gene_id "ENSMUSG00000100969.9"; transcript_id "ENSMUST00000191405.7"; gene_type "lncRNA"; gene_name "1700030N03Rik"; transcript_type "lncRNA"; transcript_name "1700030N03Rik-206"; exon_number 3; exon_id "ENSMUSE00001319693.2"; level 2; transcript_support_level "3"; mgi_id "MGI:1917261"; tag "basic"; havana_gene "OTTMUSG00000045196.1"; havana_transcript "OTTMUST00000118751.1";
chr19	HAVANA	transcript	3195946	3210181	0	-	.	gene_id "ENSMUSG00000100969.9"; transcript_id "ENSMUST00000191405.7"; gene_type "lncRNA"; gene_name "1700030N03Rik"; transcript_type "lncRNA"; transcript_name "1700030N03Rik-206"; level 2; transcript_support_level "3"; mgi_id "MGI:1917261"; tag "basic"; havana_gene "OTTMUSG00000045196.1"; havana_transcript "OTTMUST00000118751.1";
chr19	HAVANA	exon	3197633	3197682	0	-	.	gene_id "ENSMUSG00000100969.9"; transcript_id "ENSMUST00000235916.2"; gene_type "lncRNA"; gene_name "1700030N03Rik"; transcript_type "lncRNA"; transcript_name "1700030N03Rik-207"; exon_number 7; exon_id "ENSMUSE00001463260.2"; level 2; mgi_id "MGI:1917261"; tag "basic"; havana_gene "OTTMUSG00000045196.1"; havana_transcript "OTTMUST00000178940.1";
chr19	ENSEMBL_gcm37	exon	3197633	3197682	0.122989649621552	-	.	gene_id "ENSMUSG00000100969.9"; transcript_id "ENSMUSG00000100969.9_tx_12"; exon_id "chr19_3197633_3197682_-"; exonnum "5"; txlen "1015";
chr19	ENSEMBL_gcm37	exon	3197633	3197682	0.122989649621552	-	.	gene_id "ENSMUSG00000100969.9"; transcript_id "ENSMUSG00000100969.9_tx_13"; exon_id "chr19_3197633_3197682_-"; exonnum "4"; txlen "822";
chr19	HAVANA	exon	3199813	3200006	0	-	.	gene_id "ENSMUSG00000100969.9"; transcript_id "ENSMUST00000190668.7"; gene_type "lncRNA"; gene_name "1700030N03Rik"; transcript_type "lncRNA"; transcript_name "1700030N03Rik-204"; exon_number 4; exon_id "ENSMUSE00001319683.2"; level 2; transcript_support_level "1"; mgi_id "MGI:1917261"; tag "dotter_confirmed"; havana_gene "OTTMUSG00000045196.1"; havana_transcript "OTTMUST00000118747.1";
chr19	HAVANA	transcript	3199813	3247698	0	-	.	gene_id "ENSMUSG00000100969.9"; transcript_id "ENSMUST00000190668.7"; gene_type "lncRNA"; gene_name "1700030N03Rik"; transcript_type "lncRNA"; transcript_name "1700030N03Rik-204"; level 2; transcript_support_level "1"; mgi_id "MGI:1917261"; tag "dotter_confirmed"; havana_gene "OTTMUSG00000045196.1"; havana_transcript "OTTMUST00000118747.1";
chr19	HAVANA	exon	3200764	3201021	0	-	.	gene_id "ENSMUSG00000100969.9"; transcript_id "ENSMUST00000235916.2"; gene_type "lncRNA"; gene_name "1700030N03Rik"; transcript_type "lncRNA"; transcript_name "1700030N03Rik-207"; exon_number 6; exon_id "ENSMUSE00001460964.2"; level 2; mgi_id "MGI:1917261"; tag "basic"; havana_gene "OTTMUSG00000045196.1"; havana_transcript "OTTMUST00000178940.1";
chr19	ENSEMBL_gcm37	exon	3200764	3201021	0.122989649621552	-	.	gene_id "ENSMUSG00000100969.9"; transcript_id "ENSMUSG00000100969.9_tx_12"; exon_id "chr19_3200764_3201021_-"; exonnum "4"; txlen "1015";
chr19	ENSEMBL_gcm37	exon	3200764	3201021	0.122989649621552	-	.	gene_id "ENSMUSG00000100969.9"; transcript_id "ENSMUSG00000100969.9_tx_13"; exon_id "chr19_3200764_3201021_-"; exonnum "3"; txlen "822";
chr19	ENSEMBL_gcm37	exon	3200764	3201021	0.0734374039994008	-	.	gene_id "ENSMUSG00000100969.9"; transcript_id "ENSMUSG00000100969.9_tx_15"; exon_id "chr19_3200764_3201021_-"; exonnum "5"; txlen "1394";
chr19	HAVANA	exon	3201507	3201699	0	-	.	gene_id "ENSMUSG00000100969.9"; transcript_id "ENSMUST00000235916.2"; gene_type "lncRNA"; gene_name "1700030N03Rik"; transcript_type "lncRNA"; transcript_name "1700030N03Rik-207"; exon_number 5; exon_id "ENSMUSE00001460599.2"; level 2; mgi_id "MGI:1917261"; tag "basic"; havana_gene "OTTMUSG00000045196.1"; havana_transcript "OTTMUST00000178940.1";
chr19	ENSEMBL_gcm37	exon	3201507	3201699	0.122989649621552	-	.	gene_id "ENSMUSG00000100969.9"; transcript_id "ENSMUSG00000100969.9_tx_12"; exon_id "chr19_3201507_3201699_-"; exonnum "3"; txlen "1015";
chr19	HAVANA	exon	3202028	3202094	0	-	.	gene_id "ENSMUSG00000100969.9"; transcript_id "ENSMUST00000235916.2"; gene_type "lncRNA"; gene_name "1700030N03Rik"; transcript_type "lncRNA"; transcript_name "1700030N03Rik-207"; exon_number 4; exon_id "ENSMUSE00001457158.2"; level 2; mgi_id "MGI:1917261"; tag "basic"; havana_gene "OTTMUSG00000045196.1"; havana_transcript "OTTMUST00000178940.1";
chr19	ENSEMBL_gcm37	exon	3202028	3202094	0.122989649621552	-	.	gene_id "ENSMUSG00000100969.9"; transcript_id "ENSMUSG00000100969.9_tx_12"; exon_id "chr19_3202028_3202094_-"; exonnum "2"; txlen "1015";
chr19	ENSEMBL_gcm37	exon	3202028	3202094	0.122989649621552	-	.	gene_id "ENSMUSG00000100969.9"; transcript_id "ENSMUSG00000100969.9_tx_13"; exon_id "chr19_3202028_3202094_-"; exonnum "2"; txlen "822";
chr19	ENSEMBL_gcm37	exon	3202028	3202094	0.0734374039994008	-	.	gene_id "ENSMUSG00000100969.9"; transcript_id "ENSMUSG00000100969.9_tx_15"; exon_id "chr19_3202028_3202094_-"; exonnum "4"; txlen "1394";
chr19	sragcm37_mid	exon	3203075	3203125	0.122989649621552	-	.	gene_id "ENSMUSG00000100969.9"; transcript_id "ENSMUSG00000100969.9_tx_12"; exon_id "chr19_3203075_3203125_-"; exonnum "1"; txlen "1015";
chr19	sragcm37_mid	exon	3203075	3203125	0.122989649621552	-	.	gene_id "ENSMUSG00000100969.9"; transcript_id "ENSMUSG00000100969.9_tx_13"; exon_id "chr19_3203075_3203125_-"; exonnum "1"; txlen "822";
chr19	HAVANA	exon	3203208	3203401	0	-	.	gene_id "ENSMUSG00000100969.9"; transcript_id "ENSMUST00000190982.7"; gene_type "lncRNA"; gene_name "1700030N03Rik"; transcript_type "lncRNA"; transcript_name "1700030N03Rik-205"; exon_number 4; exon_id "ENSMUSE00001328247.2"; level 2; transcript_support_level "1"; mgi_id "MGI:1917261"; tag "dotter_confirmed"; havana_gene "OTTMUSG00000045196.1"; havana_transcript "OTTMUST00000118748.1";
chr19	HAVANA	transcript	3203208	3247698	0	-	.	gene_id "ENSMUSG00000100969.9"; transcript_id "ENSMUST00000190982.7"; gene_type "lncRNA"; gene_name "1700030N03Rik"; transcript_type "lncRNA"; transcript_name "1700030N03Rik-205"; level 2; transcript_support_level "1"; mgi_id "MGI:1917261"; tag "dotter_confirmed"; havana_gene "OTTMUSG00000045196.1"; havana_transcript "OTTMUST00000118748.1";
chr19	HAVANA	exon	3203799	3204009	0	-	.	gene_id "ENSMUSG00000100969.9"; transcript_id "ENSMUST00000190259.2"; gene_type "lncRNA"; gene_name "1700030N03Rik"; transcript_type "lncRNA"; transcript_name "1700030N03Rik-202"; exon_number 3; exon_id "ENSMUSE00001321334.2"; level 2; transcript_support_level "1"; mgi_id "MGI:1917261"; havana_gene "OTTMUSG00000045196.1"; havana_transcript "OTTMUST00000118749.1";
chr19	HAVANA	transcript	3203799	3247703	0	-	.	gene_id "ENSMUSG00000100969.9"; transcript_id "ENSMUST00000190259.2"; gene_type "lncRNA"; gene_name "1700030N03Rik"; transcript_type "lncRNA"; transcript_name "1700030N03Rik-202"; level 2; transcript_support_level "1"; mgi_id "MGI:1917261"; havana_gene "OTTMUSG00000045196.1"; havana_transcript "OTTMUST00000118749.1";
chr19	HAVANA	exon	3203931	3204009	0	-	.	gene_id "ENSMUSG00000100969.9"; transcript_id "ENSMUST00000235916.2"; gene_type "lncRNA"; gene_name "1700030N03Rik"; transcript_type "lncRNA"; transcript_name "1700030N03Rik-207"; exon_number 3; exon_id "ENSMUSE00001330163.2"; level 2; mgi_id "MGI:1917261"; tag "basic"; havana_gene "OTTMUSG00000045196.1"; havana_transcript "OTTMUST00000178940.1";
chr19	HAVANA	exon	3203931	3204009	0	-	.	gene_id "ENSMUSG00000100969.9"; transcript_id "ENSMUST00000191405.7"; gene_type "lncRNA"; gene_name "1700030N03Rik"; transcript_type "lncRNA"; transcript_name "1700030N03Rik-206"; exon_number 2; exon_id "ENSMUSE00001330163.2"; level 2; transcript_support_level "3"; mgi_id "MGI:1917261"; tag "basic"; havana_gene "OTTMUSG00000045196.1"; havana_transcript "OTTMUST00000118751.1";
chr19	HAVANA	exon	3203931	3204009	0	-	.	gene_id "ENSMUSG00000100969.9"; transcript_id "ENSMUST00000190668.7"; gene_type "lncRNA"; gene_name "1700030N03Rik"; transcript_type "lncRNA"; transcript_name "1700030N03Rik-204"; exon_number 3; exon_id "ENSMUSE00001330163.2"; level 2; transcript_support_level "1"; mgi_id "MGI:1917261"; tag "dotter_confirmed"; havana_gene "OTTMUSG00000045196.1"; havana_transcript "OTTMUST00000118747.1";
chr19	HAVANA	exon	3203931	3204009	0	-	.	gene_id "ENSMUSG00000100969.9"; transcript_id "ENSMUST00000190982.7"; gene_type "lncRNA"; gene_name "1700030N03Rik"; transcript_type "lncRNA"; transcript_name "1700030N03Rik-205"; exon_number 3; exon_id "ENSMUSE00001330163.2"; level 2; transcript_support_level "1"; mgi_id "MGI:1917261"; tag "dotter_confirmed"; havana_gene "OTTMUSG00000045196.1"; havana_transcript "OTTMUST00000118748.1";
chr19	ENSEMBL_gcm37	exon	3203931	3204009	0.0734374039994008	-	.	gene_id "ENSMUSG00000100969.9"; transcript_id "ENSMUSG00000100969.9_tx_15"; exon_id "chr19_3203931_3204009_-"; exonnum "3"; txlen "1394";
chr19	HAVANA	exon	3209930	3210181	0	-	.	gene_id "ENSMUSG00000100969.9"; transcript_id "ENSMUST00000191405.7"; gene_type "lncRNA"; gene_name "1700030N03Rik"; transcript_type "lncRNA"; transcript_name "1700030N03Rik-206"; exon_number 1; exon_id "ENSMUSE00001322029.2"; level 2; transcript_support_level "3"; mgi_id "MGI:1917261"; tag "basic"; havana_gene "OTTMUSG00000045196.1"; havana_transcript "OTTMUST00000118751.1";
chr19	HAVANA	exon	3209941	3210190	0	-	.	gene_id "ENSMUSG00000100969.9"; transcript_id "ENSMUST00000189643.2"; gene_type "lncRNA"; gene_name "1700030N03Rik"; transcript_type "lncRNA"; transcript_name "1700030N03Rik-201"; exon_number 1; exon_id "ENSMUSE00001331731.2"; level 2; transcript_support_level "2"; mgi_id "MGI:1917261"; havana_gene "OTTMUSG00000045196.1"; havana_transcript "OTTMUST00000118750.1";
chr19	HAVANA	exon	3243235	3243615	0	-	.	gene_id "ENSMUSG00000100969.9"; transcript_id "ENSMUST00000271296.1"; gene_type "lncRNA"; gene_name "1700030N03Rik"; transcript_type "lncRNA"; transcript_name "1700030N03Rik-212"; exon_number 3; exon_id "ENSMUSE00001537890.1"; level 2; mgi_id "MGI:1917261"; tag "TAGENE"; havana_gene "OTTMUSG00000045196.1";
chr19	HAVANA	transcript	3243235	3247704	0	-	.	gene_id "ENSMUSG00000100969.9"; transcript_id "ENSMUST00000271296.1"; gene_type "lncRNA"; gene_name "1700030N03Rik"; transcript_type "lncRNA"; transcript_name "1700030N03Rik-212"; level 2; mgi_id "MGI:1917261"; tag "TAGENE"; havana_gene "OTTMUSG00000045196.1";
chr19	HAVANA	exon	3243483	3243615	0	-	.	gene_id "ENSMUSG00000100969.9"; transcript_id "ENSMUST00000271294.1"; gene_type "lncRNA"; gene_name "1700030N03Rik"; transcript_type "lncRNA"; transcript_name "1700030N03Rik-210"; exon_number 3; exon_id "ENSMUSE00001537900.1"; level 2; mgi_id "MGI:1917261"; tag "TAGENE"; havana_gene "OTTMUSG00000045196.1";
chr19	HAVANA	transcript	3243483	3255592	0	-	.	gene_id "ENSMUSG00000100969.9"; transcript_id "ENSMUST00000271294.1"; gene_type "lncRNA"; gene_name "1700030N03Rik"; transcript_type "lncRNA"; transcript_name "1700030N03Rik-210"; level 2; mgi_id "MGI:1917261"; tag "TAGENE"; havana_gene "OTTMUSG00000045196.1";
chr19	HAVANA	exon	3246931	3247029	0	-	.	gene_id "ENSMUSG00000100969.9"; transcript_id "ENSMUST00000271295.1"; gene_type "lncRNA"; gene_name "1700030N03Rik"; transcript_type "lncRNA"; transcript_name "1700030N03Rik-211"; exon_number 2; exon_id "ENSMUSE00001537889.1"; level 2; mgi_id "MGI:1917261"; tag "TAGENE"; havana_gene "OTTMUSG00000045196.1";
chr19	HAVANA	transcript	3246931	3255571	0	-	.	gene_id "ENSMUSG00000100969.9"; transcript_id "ENSMUST00000271295.1"; gene_type "lncRNA"; gene_name "1700030N03Rik"; transcript_type "lncRNA"; transcript_name "1700030N03Rik-211"; level 2; mgi_id "MGI:1917261"; tag "TAGENE"; havana_gene "OTTMUSG00000045196.1";
chr19	HAVANA	exon	3246945	3247029	0	-	.	gene_id "ENSMUSG00000100969.9"; transcript_id "ENSMUST00000237047.2"; gene_type "lncRNA"; gene_name "1700030N03Rik"; transcript_type "lncRNA"; transcript_name "1700030N03Rik-209"; exon_number 2; exon_id "ENSMUSE00001326636.2"; level 2; mgi_id "MGI:1917261"; tag "basic"; tag "Ensembl_canonical"; tag "GENCODE_Primary"; havana_gene "OTTMUSG00000045196.1"; havana_transcript "OTTMUST00000178938.1";
chr19	HAVANA	exon	3246945	3247029	0	-	.	gene_id "ENSMUSG00000100969.9"; transcript_id "ENSMUST00000236704.2"; gene_type "lncRNA"; gene_name "1700030N03Rik"; transcript_type "lncRNA"; transcript_name "1700030N03Rik-208"; exon_number 2; exon_id "ENSMUSE00001326636.2"; level 2; mgi_id "MGI:1917261"; havana_gene "OTTMUSG00000045196.1"; havana_transcript "OTTMUST00000178939.1";
chr19	HAVANA	exon	3246945	3247029	0	-	.	gene_id "ENSMUSG00000100969.9"; transcript_id "ENSMUST00000190575.7"; gene_type "lncRNA"; gene_name "1700030N03Rik"; transcript_type "lncRNA"; transcript_name "1700030N03Rik-203"; exon_number 2; exon_id "ENSMUSE00001326636.2"; level 2; transcript_support_level "1"; mgi_id "MGI:1917261"; tag "basic"; havana_gene "OTTMUSG00000045196.1"; havana_transcript "OTTMUST00000118746.1";
chr19	HAVANA	exon	3246945	3247029	0	-	.	gene_id "ENSMUSG00000100969.9"; transcript_id "ENSMUST00000235916.2"; gene_type "lncRNA"; gene_name "1700030N03Rik"; transcript_type "lncRNA"; transcript_name "1700030N03Rik-207"; exon_number 2; exon_id "ENSMUSE00001326636.2"; level 2; mgi_id "MGI:1917261"; tag "basic"; havana_gene "OTTMUSG00000045196.1"; havana_transcript "OTTMUST00000178940.1";
chr19	HAVANA	exon	3246945	3247029	0	-	.	gene_id "ENSMUSG00000100969.9"; transcript_id "ENSMUST00000190668.7"; gene_type "lncRNA"; gene_name "1700030N03Rik"; transcript_type "lncRNA"; transcript_name "1700030N03Rik-204"; exon_number 2; exon_id "ENSMUSE00001326636.2"; level 2; transcript_support_level "1"; mgi_id "MGI:1917261"; tag "dotter_confirmed"; havana_gene "OTTMUSG00000045196.1"; havana_transcript "OTTMUST00000118747.1";
chr19	HAVANA	exon	3246945	3247029	0	-	.	gene_id "ENSMUSG00000100969.9"; transcript_id "ENSMUST00000190982.7"; gene_type "lncRNA"; gene_name "1700030N03Rik"; transcript_type "lncRNA"; transcript_name "1700030N03Rik-205"; exon_number 2; exon_id "ENSMUSE00001326636.2"; level 2; transcript_support_level "1"; mgi_id "MGI:1917261"; tag "dotter_confirmed"; havana_gene "OTTMUSG00000045196.1"; havana_transcript "OTTMUST00000118748.1";
chr19	HAVANA	exon	3246945	3247029	0	-	.	gene_id "ENSMUSG00000100969.9"; transcript_id "ENSMUST00000190259.2"; gene_type "lncRNA"; gene_name "1700030N03Rik"; transcript_type "lncRNA"; transcript_name "1700030N03Rik-202"; exon_number 2; exon_id "ENSMUSE00001326636.2"; level 2; transcript_support_level "1"; mgi_id "MGI:1917261"; havana_gene "OTTMUSG00000045196.1"; havana_transcript "OTTMUST00000118749.1";
chr19	HAVANA	exon	3246945	3247029	0	-	.	gene_id "ENSMUSG00000100969.9"; transcript_id "ENSMUST00000271296.1"; gene_type "lncRNA"; gene_name "1700030N03Rik"; transcript_type "lncRNA"; transcript_name "1700030N03Rik-212"; exon_number 2; exon_id "ENSMUSE00001326636.2"; level 2; mgi_id "MGI:1917261"; tag "TAGENE"; havana_gene "OTTMUSG00000045196.1";
chr19	HAVANA	exon	3246945	3247029	0	-	.	gene_id "ENSMUSG00000100969.9"; transcript_id "ENSMUST00000271294.1"; gene_type "lncRNA"; gene_name "1700030N03Rik"; transcript_type "lncRNA"; transcript_name "1700030N03Rik-210"; exon_number 2; exon_id "ENSMUSE00001326636.2"; level 2; mgi_id "MGI:1917261"; tag "TAGENE"; havana_gene "OTTMUSG00000045196.1";
chr19	ENSEMBL_gcm37	exon	3246945	3247029	0.25138078642456	-	.	gene_id "ENSMUSG00000100969.9"; transcript_id "ENSMUSG00000100969.9_tx_10"; exon_id "chr19_3246945_3247029_-"; exonnum "2"; txlen "990";
chr19	ENSEMBL_gcm37	exon	3246945	3247029	0.0734374039994008	-	.	gene_id "ENSMUSG00000100969.9"; transcript_id "ENSMUSG00000100969.9_tx_15"; exon_id "chr19_3246945_3247029_-"; exonnum "2"; txlen "1394";
chr19	HAVANA	exon	3247605	3247698	0	-	.	gene_id "ENSMUSG00000100969.9"; transcript_id "ENSMUST00000190668.7"; gene_type "lncRNA"; gene_name "1700030N03Rik"; transcript_type "lncRNA"; transcript_name "1700030N03Rik-204"; exon_number 1; exon_id "ENSMUSE00001320112.2"; level 2; transcript_support_level "1"; mgi_id "MGI:1917261"; tag "dotter_confirmed"; havana_gene "OTTMUSG00000045196.1"; havana_transcript "OTTMUST00000118747.1";
chr19	HAVANA	exon	3247605	3247698	0	-	.	gene_id "ENSMUSG00000100969.9"; transcript_id "ENSMUST00000190982.7"; gene_type "lncRNA"; gene_name "1700030N03Rik"; transcript_type "lncRNA"; transcript_name "1700030N03Rik-205"; exon_number 1; exon_id "ENSMUSE00001320112.2"; level 2; transcript_support_level "1"; mgi_id "MGI:1917261"; tag "dotter_confirmed"; havana_gene "OTTMUSG00000045196.1"; havana_transcript "OTTMUST00000118748.1";
chr19	HAVANA	exon	3247605	3247703	0	-	.	gene_id "ENSMUSG00000100969.9"; transcript_id "ENSMUST00000190259.2"; gene_type "lncRNA"; gene_name "1700030N03Rik"; transcript_type "lncRNA"; transcript_name "1700030N03Rik-202"; exon_number 1; exon_id "ENSMUSE00001324175.2"; level 2; transcript_support_level "1"; mgi_id "MGI:1917261"; havana_gene "OTTMUSG00000045196.1"; havana_transcript "OTTMUST00000118749.1";
chr19	HAVANA	exon	3247605	3247704	0	-	.	gene_id "ENSMUSG00000100969.9"; transcript_id "ENSMUST00000271296.1"; gene_type "lncRNA"; gene_name "1700030N03Rik"; transcript_type "lncRNA"; transcript_name "1700030N03Rik-212"; exon_number 1; exon_id "ENSMUSE00001537891.1"; level 2; mgi_id "MGI:1917261"; tag "TAGENE"; havana_gene "OTTMUSG00000045196.1";
chr19	ENSEMBL_gcm37	exon	3247605	3247704	0.25138078642456	-	.	gene_id "ENSMUSG00000100969.9"; transcript_id "ENSMUSG00000100969.9_tx_10"; exon_id "chr19_3247605_3247704_-"; exonnum "1"; txlen "990";
chr19	ENSEMBL_gcm37	exon	3247605	3247704	0.0734374039994008	-	.	gene_id "ENSMUSG00000100969.9"; transcript_id "ENSMUSG00000100969.9_tx_15"; exon_id "chr19_3247605_3247704_-"; exonnum "1"; txlen "1394";
chr19	HAVANA	exon	3247605	3247714	0	-	.	gene_id "ENSMUSG00000100969.9"; transcript_id "ENSMUST00000236704.2"; gene_type "lncRNA"; gene_name "1700030N03Rik"; transcript_type "lncRNA"; transcript_name "1700030N03Rik-208"; exon_number 1; exon_id "ENSMUSE00001319044.2"; level 2; mgi_id "MGI:1917261"; havana_gene "OTTMUSG00000045196.1"; havana_transcript "OTTMUST00000178939.1";
chr19	HAVANA	exon	3247605	3247714	0	-	.	gene_id "ENSMUSG00000100969.9"; transcript_id "ENSMUST00000190575.7"; gene_type "lncRNA"; gene_name "1700030N03Rik"; transcript_type "lncRNA"; transcript_name "1700030N03Rik-203"; exon_number 1; exon_id "ENSMUSE00001319044.2"; level 2; transcript_support_level "1"; mgi_id "MGI:1917261"; tag "basic"; havana_gene "OTTMUSG00000045196.1"; havana_transcript "OTTMUST00000118746.1";
chr19	HAVANA	exon	3247605	3247716	0	-	.	gene_id "ENSMUSG00000100969.9"; transcript_id "ENSMUST00000235916.2"; gene_type "lncRNA"; gene_name "1700030N03Rik"; transcript_type "lncRNA"; transcript_name "1700030N03Rik-207"; exon_number 1; exon_id "ENSMUSE00001459188.2"; level 2; mgi_id "MGI:1917261"; tag "basic"; havana_gene "OTTMUSG00000045196.1"; havana_transcript "OTTMUST00000178940.1";
chr19	HAVANA	exon	3247605	3247732	0	-	.	gene_id "ENSMUSG00000100969.9"; transcript_id "ENSMUST00000237047.2"; gene_type "lncRNA"; gene_name "1700030N03Rik"; transcript_type "lncRNA"; transcript_name "1700030N03Rik-209"; exon_number 1; exon_id "ENSMUSE00001461025.2"; level 2; mgi_id "MGI:1917261"; tag "basic"; tag "Ensembl_canonical"; tag "GENCODE_Primary"; havana_gene "OTTMUSG00000045196.1"; havana_transcript "OTTMUST00000178938.1";
chr19	HAVANA	exon	3255357	3255571	0	-	.	gene_id "ENSMUSG00000100969.9"; transcript_id "ENSMUST00000271295.1"; gene_type "lncRNA"; gene_name "1700030N03Rik"; transcript_type "lncRNA"; transcript_name "1700030N03Rik-211"; exon_number 1; exon_id "ENSMUSE00001537897.1"; level 2; mgi_id "MGI:1917261"; tag "TAGENE"; havana_gene "OTTMUSG00000045196.1";
chr19	HAVANA	exon	3255488	3255592	0	-	.	gene_id "ENSMUSG00000100969.9"; transcript_id "ENSMUST00000271294.1"; gene_type "lncRNA"; gene_name "1700030N03Rik"; transcript_type "lncRNA"; transcript_name "1700030N03Rik-210"; exon_number 1; exon_id "ENSMUSE00001537901.1"; level 2; mgi_id "MGI:1917261"; tag "TAGENE"; havana_gene "OTTMUSG00000045196.1";
chr19	HAVANA	gene	3303518	3305067	0	-	.	gene_id "ENSMUSG00000117886.2"; gene_type "processed_pseudogene"; gene_name "Gm2106"; level 2; mgi_id "MGI:3780274"; havana_gene "OTTMUSG00000073747.1";
chr19	HAVANA	transcript	3303518	3305067	0	-	.	gene_id "ENSMUSG00000117886.2"; transcript_id "ENSMUST00000237524.2"; gene_type "processed_pseudogene"; gene_name "Gm2106"; transcript_type "processed_pseudogene"; transcript_name "Gm2106-201"; level 2; mgi_id "MGI:3780274"; ont "PGO:0000004"; tag "basic"; tag "Ensembl_canonical"; tag "GENCODE_Primary"; havana_gene "OTTMUSG00000073747.1"; havana_transcript "OTTMUST00000178949.1";
chr19	HAVANA	exon	3303518	3305067	0	-	.	gene_id "ENSMUSG00000117886.2"; transcript_id "ENSMUST00000237524.2"; gene_type "processed_pseudogene"; gene_name "Gm2106"; transcript_type "processed_pseudogene"; transcript_name "Gm2106-201"; exon_number 1; exon_id "ENSMUSE00001459167.2"; level 2; mgi_id "MGI:3780274"; ont "PGO:0000004"; tag "basic"; tag "Ensembl_canonical"; tag "GENCODE_Primary"; havana_gene "OTTMUSG00000073747.1"; havana_transcript "OTTMUST00000178949.1";
chr19	HAVANA	UTR	3309076	3311434	0	-	.	gene_id "ENSMUSG00000024831.15"; transcript_id "ENSMUST00000025751.11"; gene_type "protein_coding"; gene_name "Ighmbp2"; transcript_type "protein_coding"; transcript_name "Ighmbp2-201"; exon_number 15; exon_id "ENSMUSE00000384377.6"; level 2; protein_id "ENSMUSP00000025751.4"; transcript_support_level "1"; mgi_id "MGI:99954"; tag "basic"; tag "Ensembl_canonical"; tag "GENCODE_Primary"; tag "appris_principal_1"; tag "CCDS"; ccdsid "CCDS29393.1"; havana_gene "OTTMUSG00000028273.1"; havana_transcript "OTTMUST00000070065.1";
chr19	HAVANA	exon	3309076	3311635	0	-	.	gene_id "ENSMUSG00000024831.15"; transcript_id "ENSMUST00000025751.11"; gene_type "protein_coding"; gene_name "Ighmbp2"; transcript_type "protein_coding"; transcript_name "Ighmbp2-201"; exon_number 15; exon_id "ENSMUSE00000384377.6"; level 2; protein_id "ENSMUSP00000025751.4"; transcript_support_level "1"; mgi_id "MGI:99954"; tag "basic"; tag "Ensembl_canonical"; tag "GENCODE_Primary"; tag "appris_principal_1"; tag "CCDS"; ccdsid "CCDS29393.1"; havana_gene "OTTMUSG00000028273.1"; havana_transcript "OTTMUST00000070065.1";
chr19	HAVANA	gene	3309076	3333017	0	-	.	gene_id "ENSMUSG00000024831.15"; gene_type "protein_coding"; gene_name "Ighmbp2"; level 2; mgi_id "MGI:99954"; havana_gene "OTTMUSG00000028273.1";
chr19	HAVANA	transcript	3309076	3333017	0	-	.	gene_id "ENSMUSG00000024831.15"; transcript_id "ENSMUST00000025751.11"; gene_type "protein_coding"; gene_name "Ighmbp2"; transcript_type "protein_coding"; transcript_name "Ighmbp2-201"; level 2; protein_id "ENSMUSP00000025751.4"; transcript_support_level "1"; mgi_id "MGI:99954"; tag "basic"; tag "Ensembl_canonical"; tag "GENCODE_Primary"; tag "appris_principal_1"; tag "CCDS"; ccdsid "CCDS29393.1"; havana_gene "OTTMUSG00000028273.1"; havana_transcript "OTTMUST00000070065.1";
chr19	HAVANA	UTR	3310924	3311588	0	-	.	gene_id "ENSMUSG00000024831.15"; transcript_id "ENSMUST00000119292.8"; gene_type "protein_coding"; gene_name "Ighmbp2"; transcript_type "protein_coding"; transcript_name "Ighmbp2-202"; exon_number 14; exon_id "ENSMUSE00000713794.2"; level 2; protein_id "ENSMUSP00000113438.2"; transcript_support_level "5"; mgi_id "MGI:99954"; tag "basic"; havana_gene "OTTMUSG00000028273.1"; havana_transcript "OTTMUST00000070067.1";
chr19	HAVANA	exon	3310924	3311635	0	-	.	gene_id "ENSMUSG00000024831.15"; transcript_id "ENSMUST00000119292.8"; gene_type "protein_coding"; gene_name "Ighmbp2"; transcript_type "protein_coding"; transcript_name "Ighmbp2-202"; exon_number 14; exon_id "ENSMUSE00000713794.2"; level 2; protein_id "ENSMUSP00000113438.2"; transcript_support_level "5"; mgi_id "MGI:99954"; tag "basic"; havana_gene "OTTMUSG00000028273.1"; havana_transcript "OTTMUST00000070067.1";
chr19	HAVANA	transcript	3310924	3332979	0	-	.	gene_id "ENSMUSG00000024831.15"; transcript_id "ENSMUST00000119292.8"; gene_type "protein_coding"; gene_name "Ighmbp2"; transcript_type "protein_coding"; transcript_name "Ighmbp2-202"; level 2; protein_id "ENSMUSP00000113438.2"; transcript_support_level "5"; mgi_id "MGI:99954"; tag "basic"; havana_gene "OTTMUSG00000028273.1"; havana_transcript "OTTMUST00000070067.1";
chr19	HAVANA	stop_codon	3311432	3311434	0	-	0	gene_id "ENSMUSG00000024831.15"; transcript_id "ENSMUST00000025751.11"; gene_type "protein_coding"; gene_name "Ighmbp2"; transcript_type "protein_coding"; transcript_name "Ighmbp2-201"; exon_number 15; exon_id "ENSMUSE00000384377.6"; level 2; protein_id "ENSMUSP00000025751.4"; transcript_support_level "1"; mgi_id "MGI:99954"; tag "basic"; tag "Ensembl_canonical"; tag "GENCODE_Primary"; tag "appris_principal_1"; tag "CCDS"; ccdsid "CCDS29393.1"; havana_gene "OTTMUSG00000028273.1"; havana_transcript "OTTMUST00000070065.1";
chr19	HAVANA	CDS	3311435	3311635	0	-	0	gene_id "ENSMUSG00000024831.15"; transcript_id "ENSMUST00000025751.11"; gene_type "protein_coding"; gene_name "Ighmbp2"; transcript_type "protein_coding"; transcript_name "Ighmbp2-201"; exon_number 15; exon_id "ENSMUSE00000384377.6"; level 2; protein_id "ENSMUSP00000025751.4"; transcript_support_level "1"; mgi_id "MGI:99954"; tag "basic"; tag "Ensembl_canonical"; tag "GENCODE_Primary"; tag "appris_principal_1"; tag "CCDS"; ccdsid "CCDS29393.1"; havana_gene "OTTMUSG00000028273.1"; havana_transcript "OTTMUST00000070065.1";
chr19	HAVANA	stop_codon	3311586	3311588	0	-	0	gene_id "ENSMUSG00000024831.15"; transcript_id "ENSMUST00000119292.8"; gene_type "protein_coding"; gene_name "Ighmbp2"; transcript_type "protein_coding"; transcript_name "Ighmbp2-202"; exon_number 14; exon_id "ENSMUSE00000713794.2"; level 2; protein_id "ENSMUSP00000113438.2"; transcript_support_level "5"; mgi_id "MGI:99954"; tag "basic"; havana_gene "OTTMUSG00000028273.1"; havana_transcript "OTTMUST00000070067.1";
chr19	HAVANA	CDS	3311589	3311635	0	-	2	gene_id "ENSMUSG00000024831.15"; transcript_id "ENSMUST00000119292.8"; gene_type "protein_coding"; gene_name "Ighmbp2"; transcript_type "protein_coding"; transcript_name "Ighmbp2-202"; exon_number 14; exon_id "ENSMUSE00000713794.2"; level 2; protein_id "ENSMUSP00000113438.2"; transcript_support_level "5"; mgi_id "MGI:99954"; tag "basic"; havana_gene "OTTMUSG00000028273.1"; havana_transcript "OTTMUST00000070067.1";
chr19	HAVANA	exon	3311975	3312144	0	-	.	gene_id "ENSMUSG00000024831.15"; transcript_id "ENSMUST00000025751.11"; gene_type "protein_coding"; gene_name "Ighmbp2"; transcript_type "protein_coding"; transcript_name "Ighmbp2-201"; exon_number 14; exon_id "ENSMUSE00000236257.2"; level 2; protein_id "ENSMUSP00000025751.4"; transcript_support_level "1"; mgi_id "MGI:99954"; tag "basic"; tag "Ensembl_canonical"; tag "GENCODE_Primary"; tag "appris_principal_1"; tag "CCDS"; ccdsid "CCDS29393.1"; havana_gene "OTTMUSG00000028273.1"; havana_transcript "OTTMUST00000070065.1";
chr19	HAVANA	CDS	3311975	3312144	0	-	2	gene_id "ENSMUSG00000024831.15"; transcript_id "ENSMUST00000025751.11"; gene_type "protein_coding"; gene_name "Ighmbp2"; transcript_type "protein_coding"; transcript_name "Ighmbp2-201"; exon_number 14; exon_id "ENSMUSE00000236257.2"; level 2; protein_id "ENSMUSP00000025751.4"; transcript_support_level "1"; mgi_id "MGI:99954"; tag "basic"; tag "Ensembl_canonical"; tag "GENCODE_Primary"; tag "appris_principal_1"; tag "CCDS"; ccdsid "CCDS29393.1"; havana_gene "OTTMUSG00000028273.1"; havana_transcript "OTTMUST00000070065.1";
chr19	ENSEMBL_gcm37	exon	3311975	3312144	0.039339030984632	-	.	gene_id "ENSMUSG00000024831.15"; transcript_id "ENSMUSG00000024831.15_tx_8"; exon_id "chr19_3311975_3312144_-"; exonnum "15"; txlen "3041";
chr19	sragcm37_mid	exon	3312348	3312416	0.039339030984632	-	.	gene_id "ENSMUSG00000024831.15"; transcript_id "ENSMUSG00000024831.15_tx_8"; exon_id "chr19_3312348_3312416_-"; exonnum "14"; txlen "3041";
chr19	HAVANA	exon	3314811	3315665	0	-	.	gene_id "ENSMUSG00000024831.15"; transcript_id "ENSMUST00000025751.11"; gene_type "protein_coding"; gene_name "Ighmbp2"; transcript_type "protein_coding"; transcript_name "Ighmbp2-201"; exon_number 13; exon_id "ENSMUSE00000145390.2"; level 2; protein_id "ENSMUSP00000025751.4"; transcript_support_level "1"; mgi_id "MGI:99954"; tag "basic"; tag "Ensembl_canonical"; tag "GENCODE_Primary"; tag "appris_principal_1"; tag "CCDS"; ccdsid "CCDS29393.1"; havana_gene "OTTMUSG00000028273.1"; havana_transcript "OTTMUST00000070065.1";
chr19	HAVANA	CDS	3314811	3315665	0	-	2	gene_id "ENSMUSG00000024831.15"; transcript_id "ENSMUST00000025751.11"; gene_type "protein_coding"; gene_name "Ighmbp2"; transcript_type "protein_coding"; transcript_name "Ighmbp2-201"; exon_number 13; exon_id "ENSMUSE00000145390.2"; level 2; protein_id "ENSMUSP00000025751.4"; transcript_support_level "1"; mgi_id "MGI:99954"; tag "basic"; tag "Ensembl_canonical"; tag "GENCODE_Primary"; tag "appris_principal_1"; tag "CCDS"; ccdsid "CCDS29393.1"; havana_gene "OTTMUSG00000028273.1"; havana_transcript "OTTMUST00000070065.1";
chr19	HAVANA	exon	3314811	3315665	0	-	.	gene_id "ENSMUSG00000024831.15"; transcript_id "ENSMUST00000119292.8"; gene_type "protein_coding"; gene_name "Ighmbp2"; transcript_type "protein_coding"; transcript_name "Ighmbp2-202"; exon_number 13; exon_id "ENSMUSE00000145390.2"; level 2; protein_id "ENSMUSP00000113438.2"; transcript_support_level "5"; mgi_id "MGI:99954"; tag "basic"; havana_gene "OTTMUSG00000028273.1"; havana_transcript "OTTMUST00000070067.1";
chr19	HAVANA	CDS	3314811	3315665	0	-	2	gene_id "ENSMUSG00000024831.15"; transcript_id "ENSMUST00000119292.8"; gene_type "protein_coding"; gene_name "Ighmbp2"; transcript_type "protein_coding"; transcript_name "Ighmbp2-202"; exon_number 13; exon_id "ENSMUSE00000145390.2"; level 2; protein_id "ENSMUSP00000113438.2"; transcript_support_level "5"; mgi_id "MGI:99954"; tag "basic"; havana_gene "OTTMUSG00000028273.1"; havana_transcript "OTTMUST00000070067.1";
chr19	ENSEMBL_gcm37	exon	3314811	3315665	0.039339030984632	-	.	gene_id "ENSMUSG00000024831.15"; transcript_id "ENSMUSG00000024831.15_tx_8"; exon_id "chr19_3314811_3315665_-"; exonnum "13"; txlen "3041";
chr19	HAVANA	exon	3314818	3315665	0	-	.	gene_id "ENSMUSG00000024831.15"; transcript_id "ENSMUST00000154537.8"; gene_type "protein_coding"; gene_name "Ighmbp2"; transcript_type "nonsense_mediated_decay"; transcript_name "Ighmbp2-204"; exon_number 12; exon_id "ENSMUSE00000813536.2"; level 2; protein_id "ENSMUSP00000122827.2"; transcript_support_level "1"; mgi_id "MGI:99954"; havana_gene "OTTMUSG00000028273.1"; havana_transcript "OTTMUST00000070066.1";
chr19	HAVANA	UTR	3314818	3315665	0	-	.	gene_id "ENSMUSG00000024831.15"; transcript_id "ENSMUST00000154537.8"; gene_type "protein_coding"; gene_name "Ighmbp2"; transcript_type "nonsense_mediated_decay"; transcript_name "Ighmbp2-204"; exon_number 12; exon_id "ENSMUSE00000813536.2"; level 2; protein_id "ENSMUSP00000122827.2"; transcript_support_level "1"; mgi_id "MGI:99954"; havana_gene "OTTMUSG00000028273.1"; havana_transcript "OTTMUST00000070066.1";
chr19	HAVANA	transcript	3314818	3332980	0	-	.	gene_id "ENSMUSG00000024831.15"; transcript_id "ENSMUST00000154537.8"; gene_type "protein_coding"; gene_name "Ighmbp2"; transcript_type "nonsense_mediated_decay"; transcript_name "Ighmbp2-204"; level 2; protein_id "ENSMUSP00000122827.2"; transcript_support_level "1"; mgi_id "MGI:99954"; havana_gene "OTTMUSG00000028273.1"; havana_transcript "OTTMUST00000070066.1";
```
