## Supplementary material for "Significantly Improved Mouse and Rat Genome Annotation Using Sequence Read Archive RNA-seq Data": mouse_SRA_GENCODE_M37.gtf: mouse_SRA_GENCODE_M37.gtf (part 740 of 1572)

```
chr19	HAVANA	exon	3315364	3315665	0	-	.	gene_id "ENSMUSG00000024831.15"; transcript_id "ENSMUST00000143079.2"; gene_type "protein_coding"; gene_name "Ighmbp2"; transcript_type "retained_intron"; transcript_name "Ighmbp2-203"; exon_number 3; exon_id "ENSMUSE00000761339.2"; level 2; transcript_support_level "2"; mgi_id "MGI:99954"; havana_gene "OTTMUSG00000028273.1"; havana_transcript "OTTMUST00000070069.1";
chr19	HAVANA	transcript	3315364	3317716	0	-	.	gene_id "ENSMUSG00000024831.15"; transcript_id "ENSMUST00000143079.2"; gene_type "protein_coding"; gene_name "Ighmbp2"; transcript_type "retained_intron"; transcript_name "Ighmbp2-203"; level 2; transcript_support_level "2"; mgi_id "MGI:99954"; havana_gene "OTTMUSG00000028273.1"; havana_transcript "OTTMUST00000070069.1";
chr19	HAVANA	exon	3316336	3316459	0	-	.	gene_id "ENSMUSG00000024831.15"; transcript_id "ENSMUST00000025751.11"; gene_type "protein_coding"; gene_name "Ighmbp2"; transcript_type "protein_coding"; transcript_name "Ighmbp2-201"; exon_number 12; exon_id "ENSMUSE00001215927.2"; level 2; protein_id "ENSMUSP00000025751.4"; transcript_support_level "1"; mgi_id "MGI:99954"; tag "basic"; tag "Ensembl_canonical"; tag "GENCODE_Primary"; tag "appris_principal_1"; tag "CCDS"; ccdsid "CCDS29393.1"; havana_gene "OTTMUSG00000028273.1"; havana_transcript "OTTMUST00000070065.1";
chr19	HAVANA	CDS	3316336	3316459	0	-	0	gene_id "ENSMUSG00000024831.15"; transcript_id "ENSMUST00000025751.11"; gene_type "protein_coding"; gene_name "Ighmbp2"; transcript_type "protein_coding"; transcript_name "Ighmbp2-201"; exon_number 12; exon_id "ENSMUSE00001215927.2"; level 2; protein_id "ENSMUSP00000025751.4"; transcript_support_level "1"; mgi_id "MGI:99954"; tag "basic"; tag "Ensembl_canonical"; tag "GENCODE_Primary"; tag "appris_principal_1"; tag "CCDS"; ccdsid "CCDS29393.1"; havana_gene "OTTMUSG00000028273.1"; havana_transcript "OTTMUST00000070065.1";
chr19	HAVANA	exon	3316336	3316459	0	-	.	gene_id "ENSMUSG00000024831.15"; transcript_id "ENSMUST00000119292.8"; gene_type "protein_coding"; gene_name "Ighmbp2"; transcript_type "protein_coding"; transcript_name "Ighmbp2-202"; exon_number 12; exon_id "ENSMUSE00001215927.2"; level 2; protein_id "ENSMUSP00000113438.2"; transcript_support_level "5"; mgi_id "MGI:99954"; tag "basic"; havana_gene "OTTMUSG00000028273.1"; havana_transcript "OTTMUST00000070067.1";
chr19	HAVANA	CDS	3316336	3316459	0	-	0	gene_id "ENSMUSG00000024831.15"; transcript_id "ENSMUST00000119292.8"; gene_type "protein_coding"; gene_name "Ighmbp2"; transcript_type "protein_coding"; transcript_name "Ighmbp2-202"; exon_number 12; exon_id "ENSMUSE00001215927.2"; level 2; protein_id "ENSMUSP00000113438.2"; transcript_support_level "5"; mgi_id "MGI:99954"; tag "basic"; havana_gene "OTTMUSG00000028273.1"; havana_transcript "OTTMUST00000070067.1";
chr19	HAVANA	exon	3316336	3316459	0	-	.	gene_id "ENSMUSG00000024831.15"; transcript_id "ENSMUST00000154537.8"; gene_type "protein_coding"; gene_name "Ighmbp2"; transcript_type "nonsense_mediated_decay"; transcript_name "Ighmbp2-204"; exon_number 11; exon_id "ENSMUSE00001223791.2"; level 2; protein_id "ENSMUSP00000122827.2"; transcript_support_level "1"; mgi_id "MGI:99954"; havana_gene "OTTMUSG00000028273.1"; havana_transcript "OTTMUST00000070066.1";
chr19	HAVANA	UTR	3316336	3316459	0	-	.	gene_id "ENSMUSG00000024831.15"; transcript_id "ENSMUST00000154537.8"; gene_type "protein_coding"; gene_name "Ighmbp2"; transcript_type "nonsense_mediated_decay"; transcript_name "Ighmbp2-204"; exon_number 11; exon_id "ENSMUSE00001223791.2"; level 2; protein_id "ENSMUSP00000122827.2"; transcript_support_level "1"; mgi_id "MGI:99954"; havana_gene "OTTMUSG00000028273.1"; havana_transcript "OTTMUST00000070066.1";
chr19	HAVANA	exon	3316336	3316459	0	-	.	gene_id "ENSMUSG00000024831.15"; transcript_id "ENSMUST00000143079.2"; gene_type "protein_coding"; gene_name "Ighmbp2"; transcript_type "retained_intron"; transcript_name "Ighmbp2-203"; exon_number 2; exon_id "ENSMUSE00001223791.2"; level 2; transcript_support_level "2"; mgi_id "MGI:99954"; havana_gene "OTTMUSG00000028273.1"; havana_transcript "OTTMUST00000070069.1";
chr19	ENSEMBL_gcm37	exon	3316336	3316459	0.039339030984632	-	.	gene_id "ENSMUSG00000024831.15"; transcript_id "ENSMUSG00000024831.15_tx_8"; exon_id "chr19_3316336_3316459_-"; exonnum "12"; txlen "3041";
chr19	HAVANA	exon	3317242	3317336	0	-	.	gene_id "ENSMUSG00000024831.15"; transcript_id "ENSMUST00000025751.11"; gene_type "protein_coding"; gene_name "Ighmbp2"; transcript_type "protein_coding"; transcript_name "Ighmbp2-201"; exon_number 11; exon_id "ENSMUSE00001230325.2"; level 2; protein_id "ENSMUSP00000025751.4"; transcript_support_level "1"; mgi_id "MGI:99954"; tag "basic"; tag "Ensembl_canonical"; tag "GENCODE_Primary"; tag "appris_principal_1"; tag "CCDS"; ccdsid "CCDS29393.1"; havana_gene "OTTMUSG00000028273.1"; havana_transcript "OTTMUST00000070065.1";
chr19	HAVANA	CDS	3317242	3317336	0	-	2	gene_id "ENSMUSG00000024831.15"; transcript_id "ENSMUST00000025751.11"; gene_type "protein_coding"; gene_name "Ighmbp2"; transcript_type "protein_coding"; transcript_name "Ighmbp2-201"; exon_number 11; exon_id "ENSMUSE00001230325.2"; level 2; protein_id "ENSMUSP00000025751.4"; transcript_support_level "1"; mgi_id "MGI:99954"; tag "basic"; tag "Ensembl_canonical"; tag "GENCODE_Primary"; tag "appris_principal_1"; tag "CCDS"; ccdsid "CCDS29393.1"; havana_gene "OTTMUSG00000028273.1"; havana_transcript "OTTMUST00000070065.1";
chr19	HAVANA	exon	3317242	3317336	0	-	.	gene_id "ENSMUSG00000024831.15"; transcript_id "ENSMUST00000119292.8"; gene_type "protein_coding"; gene_name "Ighmbp2"; transcript_type "protein_coding"; transcript_name "Ighmbp2-202"; exon_number 11; exon_id "ENSMUSE00001230325.2"; level 2; protein_id "ENSMUSP00000113438.2"; transcript_support_level "5"; mgi_id "MGI:99954"; tag "basic"; havana_gene "OTTMUSG00000028273.1"; havana_transcript "OTTMUST00000070067.1";
chr19	HAVANA	CDS	3317242	3317336	0	-	2	gene_id "ENSMUSG00000024831.15"; transcript_id "ENSMUST00000119292.8"; gene_type "protein_coding"; gene_name "Ighmbp2"; transcript_type "protein_coding"; transcript_name "Ighmbp2-202"; exon_number 11; exon_id "ENSMUSE00001230325.2"; level 2; protein_id "ENSMUSP00000113438.2"; transcript_support_level "5"; mgi_id "MGI:99954"; tag "basic"; havana_gene "OTTMUSG00000028273.1"; havana_transcript "OTTMUST00000070067.1";
chr19	HAVANA	exon	3317242	3317336	0	-	.	gene_id "ENSMUSG00000024831.15"; transcript_id "ENSMUST00000154537.8"; gene_type "protein_coding"; gene_name "Ighmbp2"; transcript_type "nonsense_mediated_decay"; transcript_name "Ighmbp2-204"; exon_number 10; exon_id "ENSMUSE00001237294.2"; level 2; protein_id "ENSMUSP00000122827.2"; transcript_support_level "1"; mgi_id "MGI:99954"; havana_gene "OTTMUSG00000028273.1"; havana_transcript "OTTMUST00000070066.1";
chr19	HAVANA	UTR	3317242	3317336	0	-	.	gene_id "ENSMUSG00000024831.15"; transcript_id "ENSMUST00000154537.8"; gene_type "protein_coding"; gene_name "Ighmbp2"; transcript_type "nonsense_mediated_decay"; transcript_name "Ighmbp2-204"; exon_number 10; exon_id "ENSMUSE00001237294.2"; level 2; protein_id "ENSMUSP00000122827.2"; transcript_support_level "1"; mgi_id "MGI:99954"; havana_gene "OTTMUSG00000028273.1"; havana_transcript "OTTMUST00000070066.1";
chr19	ENSEMBL_gcm37	exon	3317242	3317336	0.039339030984632	-	.	gene_id "ENSMUSG00000024831.15"; transcript_id "ENSMUSG00000024831.15_tx_8"; exon_id "chr19_3317242_3317336_-"; exonnum "11"; txlen "3041";
chr19	HAVANA	exon	3317242	3317716	0	-	.	gene_id "ENSMUSG00000024831.15"; transcript_id "ENSMUST00000143079.2"; gene_type "protein_coding"; gene_name "Ighmbp2"; transcript_type "retained_intron"; transcript_name "Ighmbp2-203"; exon_number 1; exon_id "ENSMUSE00000835598.2"; level 2; transcript_support_level "2"; mgi_id "MGI:99954"; havana_gene "OTTMUSG00000028273.1"; havana_transcript "OTTMUST00000070069.1";
chr19	HAVANA	exon	3318298	3318416	0	-	.	gene_id "ENSMUSG00000024831.15"; transcript_id "ENSMUST00000025751.11"; gene_type "protein_coding"; gene_name "Ighmbp2"; transcript_type "protein_coding"; transcript_name "Ighmbp2-201"; exon_number 10; exon_id "ENSMUSE00001237437.2"; level 2; protein_id "ENSMUSP00000025751.4"; transcript_support_level "1"; mgi_id "MGI:99954"; tag "basic"; tag "Ensembl_canonical"; tag "GENCODE_Primary"; tag "appris_principal_1"; tag "CCDS"; ccdsid "CCDS29393.1"; havana_gene "OTTMUSG00000028273.1"; havana_transcript "OTTMUST00000070065.1";
chr19	HAVANA	CDS	3318298	3318416	0	-	1	gene_id "ENSMUSG00000024831.15"; transcript_id "ENSMUST00000025751.11"; gene_type "protein_coding"; gene_name "Ighmbp2"; transcript_type "protein_coding"; transcript_name "Ighmbp2-201"; exon_number 10; exon_id "ENSMUSE00001237437.2"; level 2; protein_id "ENSMUSP00000025751.4"; transcript_support_level "1"; mgi_id "MGI:99954"; tag "basic"; tag "Ensembl_canonical"; tag "GENCODE_Primary"; tag "appris_principal_1"; tag "CCDS"; ccdsid "CCDS29393.1"; havana_gene "OTTMUSG00000028273.1"; havana_transcript "OTTMUST00000070065.1";
chr19	HAVANA	exon	3318298	3318416	0	-	.	gene_id "ENSMUSG00000024831.15"; transcript_id "ENSMUST00000119292.8"; gene_type "protein_coding"; gene_name "Ighmbp2"; transcript_type "protein_coding"; transcript_name "Ighmbp2-202"; exon_number 10; exon_id "ENSMUSE00001237437.2"; level 2; protein_id "ENSMUSP00000113438.2"; transcript_support_level "5"; mgi_id "MGI:99954"; tag "basic"; havana_gene "OTTMUSG00000028273.1"; havana_transcript "OTTMUST00000070067.1";
chr19	HAVANA	CDS	3318298	3318416	0	-	1	gene_id "ENSMUSG00000024831.15"; transcript_id "ENSMUST00000119292.8"; gene_type "protein_coding"; gene_name "Ighmbp2"; transcript_type "protein_coding"; transcript_name "Ighmbp2-202"; exon_number 10; exon_id "ENSMUSE00001237437.2"; level 2; protein_id "ENSMUSP00000113438.2"; transcript_support_level "5"; mgi_id "MGI:99954"; tag "basic"; havana_gene "OTTMUSG00000028273.1"; havana_transcript "OTTMUST00000070067.1";
chr19	HAVANA	exon	3318298	3318416	0	-	.	gene_id "ENSMUSG00000024831.15"; transcript_id "ENSMUST00000154537.8"; gene_type "protein_coding"; gene_name "Ighmbp2"; transcript_type "nonsense_mediated_decay"; transcript_name "Ighmbp2-204"; exon_number 9; exon_id "ENSMUSE00001262816.2"; level 2; protein_id "ENSMUSP00000122827.2"; transcript_support_level "1"; mgi_id "MGI:99954"; havana_gene "OTTMUSG00000028273.1"; havana_transcript "OTTMUST00000070066.1";
chr19	HAVANA	UTR	3318298	3318416	0	-	.	gene_id "ENSMUSG00000024831.15"; transcript_id "ENSMUST00000154537.8"; gene_type "protein_coding"; gene_name "Ighmbp2"; transcript_type "nonsense_mediated_decay"; transcript_name "Ighmbp2-204"; exon_number 9; exon_id "ENSMUSE00001262816.2"; level 2; protein_id "ENSMUSP00000122827.2"; transcript_support_level "1"; mgi_id "MGI:99954"; havana_gene "OTTMUSG00000028273.1"; havana_transcript "OTTMUST00000070066.1";
chr19	ENSEMBL_gcm37	exon	3318298	3318416	0.039339030984632	-	.	gene_id "ENSMUSG00000024831.15"; transcript_id "ENSMUSG00000024831.15_tx_8"; exon_id "chr19_3318298_3318416_-"; exonnum "10"; txlen "3041";
chr19	HAVANA	exon	3318660	3318842	0	-	.	gene_id "ENSMUSG00000024831.15"; transcript_id "ENSMUST00000025751.11"; gene_type "protein_coding"; gene_name "Ighmbp2"; transcript_type "protein_coding"; transcript_name "Ighmbp2-201"; exon_number 9; exon_id "ENSMUSE00001274511.2"; level 2; protein_id "ENSMUSP00000025751.4"; transcript_support_level "1"; mgi_id "MGI:99954"; tag "basic"; tag "Ensembl_canonical"; tag "GENCODE_Primary"; tag "appris_principal_1"; tag "CCDS"; ccdsid "CCDS29393.1"; havana_gene "OTTMUSG00000028273.1"; havana_transcript "OTTMUST00000070065.1";
chr19	HAVANA	CDS	3318660	3318842	0	-	1	gene_id "ENSMUSG00000024831.15"; transcript_id "ENSMUST00000025751.11"; gene_type "protein_coding"; gene_name "Ighmbp2"; transcript_type "protein_coding"; transcript_name "Ighmbp2-201"; exon_number 9; exon_id "ENSMUSE00001274511.2"; level 2; protein_id "ENSMUSP00000025751.4"; transcript_support_level "1"; mgi_id "MGI:99954"; tag "basic"; tag "Ensembl_canonical"; tag "GENCODE_Primary"; tag "appris_principal_1"; tag "CCDS"; ccdsid "CCDS29393.1"; havana_gene "OTTMUSG00000028273.1"; havana_transcript "OTTMUST00000070065.1";
chr19	HAVANA	exon	3318660	3318842	0	-	.	gene_id "ENSMUSG00000024831.15"; transcript_id "ENSMUST00000119292.8"; gene_type "protein_coding"; gene_name "Ighmbp2"; transcript_type "protein_coding"; transcript_name "Ighmbp2-202"; exon_number 9; exon_id "ENSMUSE00001274511.2"; level 2; protein_id "ENSMUSP00000113438.2"; transcript_support_level "5"; mgi_id "MGI:99954"; tag "basic"; havana_gene "OTTMUSG00000028273.1"; havana_transcript "OTTMUST00000070067.1";
chr19	HAVANA	CDS	3318660	3318842	0	-	1	gene_id "ENSMUSG00000024831.15"; transcript_id "ENSMUST00000119292.8"; gene_type "protein_coding"; gene_name "Ighmbp2"; transcript_type "protein_coding"; transcript_name "Ighmbp2-202"; exon_number 9; exon_id "ENSMUSE00001274511.2"; level 2; protein_id "ENSMUSP00000113438.2"; transcript_support_level "5"; mgi_id "MGI:99954"; tag "basic"; havana_gene "OTTMUSG00000028273.1"; havana_transcript "OTTMUST00000070067.1";
chr19	HAVANA	exon	3318660	3318842	0	-	.	gene_id "ENSMUSG00000024831.15"; transcript_id "ENSMUST00000154537.8"; gene_type "protein_coding"; gene_name "Ighmbp2"; transcript_type "nonsense_mediated_decay"; transcript_name "Ighmbp2-204"; exon_number 8; exon_id "ENSMUSE00001279694.2"; level 2; protein_id "ENSMUSP00000122827.2"; transcript_support_level "1"; mgi_id "MGI:99954"; havana_gene "OTTMUSG00000028273.1"; havana_transcript "OTTMUST00000070066.1";
chr19	HAVANA	UTR	3318660	3318842	0	-	.	gene_id "ENSMUSG00000024831.15"; transcript_id "ENSMUST00000154537.8"; gene_type "protein_coding"; gene_name "Ighmbp2"; transcript_type "nonsense_mediated_decay"; transcript_name "Ighmbp2-204"; exon_number 8; exon_id "ENSMUSE00001279694.2"; level 2; protein_id "ENSMUSP00000122827.2"; transcript_support_level "1"; mgi_id "MGI:99954"; havana_gene "OTTMUSG00000028273.1"; havana_transcript "OTTMUST00000070066.1";
chr19	ENSEMBL_gcm37	exon	3318660	3318842	0.039339030984632	-	.	gene_id "ENSMUSG00000024831.15"; transcript_id "ENSMUSG00000024831.15_tx_8"; exon_id "chr19_3318660_3318842_-"; exonnum "9"; txlen "3041";
chr19	HAVANA	exon	3321526	3321700	0	-	.	gene_id "ENSMUSG00000024831.15"; transcript_id "ENSMUST00000025751.11"; gene_type "protein_coding"; gene_name "Ighmbp2"; transcript_type "protein_coding"; transcript_name "Ighmbp2-201"; exon_number 8; exon_id "ENSMUSE00001268468.2"; level 2; protein_id "ENSMUSP00000025751.4"; transcript_support_level "1"; mgi_id "MGI:99954"; tag "basic"; tag "Ensembl_canonical"; tag "GENCODE_Primary"; tag "appris_principal_1"; tag "CCDS"; ccdsid "CCDS29393.1"; havana_gene "OTTMUSG00000028273.1"; havana_transcript "OTTMUST00000070065.1";
chr19	HAVANA	CDS	3321526	3321700	0	-	2	gene_id "ENSMUSG00000024831.15"; transcript_id "ENSMUST00000025751.11"; gene_type "protein_coding"; gene_name "Ighmbp2"; transcript_type "protein_coding"; transcript_name "Ighmbp2-201"; exon_number 8; exon_id "ENSMUSE00001268468.2"; level 2; protein_id "ENSMUSP00000025751.4"; transcript_support_level "1"; mgi_id "MGI:99954"; tag "basic"; tag "Ensembl_canonical"; tag "GENCODE_Primary"; tag "appris_principal_1"; tag "CCDS"; ccdsid "CCDS29393.1"; havana_gene "OTTMUSG00000028273.1"; havana_transcript "OTTMUST00000070065.1";
chr19	HAVANA	exon	3321526	3321700	0	-	.	gene_id "ENSMUSG00000024831.15"; transcript_id "ENSMUST00000119292.8"; gene_type "protein_coding"; gene_name "Ighmbp2"; transcript_type "protein_coding"; transcript_name "Ighmbp2-202"; exon_number 8; exon_id "ENSMUSE00001268468.2"; level 2; protein_id "ENSMUSP00000113438.2"; transcript_support_level "5"; mgi_id "MGI:99954"; tag "basic"; havana_gene "OTTMUSG00000028273.1"; havana_transcript "OTTMUST00000070067.1";
chr19	HAVANA	CDS	3321526	3321700	0	-	2	gene_id "ENSMUSG00000024831.15"; transcript_id "ENSMUST00000119292.8"; gene_type "protein_coding"; gene_name "Ighmbp2"; transcript_type "protein_coding"; transcript_name "Ighmbp2-202"; exon_number 8; exon_id "ENSMUSE00001268468.2"; level 2; protein_id "ENSMUSP00000113438.2"; transcript_support_level "5"; mgi_id "MGI:99954"; tag "basic"; havana_gene "OTTMUSG00000028273.1"; havana_transcript "OTTMUST00000070067.1";
chr19	HAVANA	exon	3321526	3321700	0	-	.	gene_id "ENSMUSG00000024831.15"; transcript_id "ENSMUST00000154537.8"; gene_type "protein_coding"; gene_name "Ighmbp2"; transcript_type "nonsense_mediated_decay"; transcript_name "Ighmbp2-204"; exon_number 7; exon_id "ENSMUSE00001253312.2"; level 2; protein_id "ENSMUSP00000122827.2"; transcript_support_level "1"; mgi_id "MGI:99954"; havana_gene "OTTMUSG00000028273.1"; havana_transcript "OTTMUST00000070066.1";
chr19	HAVANA	UTR	3321526	3321700	0	-	.	gene_id "ENSMUSG00000024831.15"; transcript_id "ENSMUST00000154537.8"; gene_type "protein_coding"; gene_name "Ighmbp2"; transcript_type "nonsense_mediated_decay"; transcript_name "Ighmbp2-204"; exon_number 7; exon_id "ENSMUSE00001253312.2"; level 2; protein_id "ENSMUSP00000122827.2"; transcript_support_level "1"; mgi_id "MGI:99954"; havana_gene "OTTMUSG00000028273.1"; havana_transcript "OTTMUST00000070066.1";
chr19	ENSEMBL_gcm37	exon	3321526	3321700	0.039339030984632	-	.	gene_id "ENSMUSG00000024831.15"; transcript_id "ENSMUSG00000024831.15_tx_8"; exon_id "chr19_3321526_3321700_-"; exonnum "8"; txlen "3041";
chr19	HAVANA	exon	3322888	3323035	0	-	.	gene_id "ENSMUSG00000024831.15"; transcript_id "ENSMUST00000025751.11"; gene_type "protein_coding"; gene_name "Ighmbp2"; transcript_type "protein_coding"; transcript_name "Ighmbp2-201"; exon_number 7; exon_id "ENSMUSE00001249283.2"; level 2; protein_id "ENSMUSP00000025751.4"; transcript_support_level "1"; mgi_id "MGI:99954"; tag "basic"; tag "Ensembl_canonical"; tag "GENCODE_Primary"; tag "appris_principal_1"; tag "CCDS"; ccdsid "CCDS29393.1"; havana_gene "OTTMUSG00000028273.1"; havana_transcript "OTTMUST00000070065.1";
chr19	HAVANA	CDS	3322888	3323035	0	-	0	gene_id "ENSMUSG00000024831.15"; transcript_id "ENSMUST00000025751.11"; gene_type "protein_coding"; gene_name "Ighmbp2"; transcript_type "protein_coding"; transcript_name "Ighmbp2-201"; exon_number 7; exon_id "ENSMUSE00001249283.2"; level 2; protein_id "ENSMUSP00000025751.4"; transcript_support_level "1"; mgi_id "MGI:99954"; tag "basic"; tag "Ensembl_canonical"; tag "GENCODE_Primary"; tag "appris_principal_1"; tag "CCDS"; ccdsid "CCDS29393.1"; havana_gene "OTTMUSG00000028273.1"; havana_transcript "OTTMUST00000070065.1";
chr19	HAVANA	exon	3322888	3323035	0	-	.	gene_id "ENSMUSG00000024831.15"; transcript_id "ENSMUST00000119292.8"; gene_type "protein_coding"; gene_name "Ighmbp2"; transcript_type "protein_coding"; transcript_name "Ighmbp2-202"; exon_number 7; exon_id "ENSMUSE00001249283.2"; level 2; protein_id "ENSMUSP00000113438.2"; transcript_support_level "5"; mgi_id "MGI:99954"; tag "basic"; havana_gene "OTTMUSG00000028273.1"; havana_transcript "OTTMUST00000070067.1";
chr19	HAVANA	CDS	3322888	3323035	0	-	0	gene_id "ENSMUSG00000024831.15"; transcript_id "ENSMUST00000119292.8"; gene_type "protein_coding"; gene_name "Ighmbp2"; transcript_type "protein_coding"; transcript_name "Ighmbp2-202"; exon_number 7; exon_id "ENSMUSE00001249283.2"; level 2; protein_id "ENSMUSP00000113438.2"; transcript_support_level "5"; mgi_id "MGI:99954"; tag "basic"; havana_gene "OTTMUSG00000028273.1"; havana_transcript "OTTMUST00000070067.1";
chr19	HAVANA	exon	3322888	3323035	0	-	.	gene_id "ENSMUSG00000024831.15"; transcript_id "ENSMUST00000154537.8"; gene_type "protein_coding"; gene_name "Ighmbp2"; transcript_type "nonsense_mediated_decay"; transcript_name "Ighmbp2-204"; exon_number 6; exon_id "ENSMUSE00001294372.2"; level 2; protein_id "ENSMUSP00000122827.2"; transcript_support_level "1"; mgi_id "MGI:99954"; havana_gene "OTTMUSG00000028273.1"; havana_transcript "OTTMUST00000070066.1";
chr19	HAVANA	UTR	3322888	3323035	0	-	.	gene_id "ENSMUSG00000024831.15"; transcript_id "ENSMUST00000154537.8"; gene_type "protein_coding"; gene_name "Ighmbp2"; transcript_type "nonsense_mediated_decay"; transcript_name "Ighmbp2-204"; exon_number 6; exon_id "ENSMUSE00001294372.2"; level 2; protein_id "ENSMUSP00000122827.2"; transcript_support_level "1"; mgi_id "MGI:99954"; havana_gene "OTTMUSG00000028273.1"; havana_transcript "OTTMUST00000070066.1";
chr19	ENSEMBL_gcm37	exon	3322888	3323035	0.039339030984632	-	.	gene_id "ENSMUSG00000024831.15"; transcript_id "ENSMUSG00000024831.15_tx_8"; exon_id "chr19_3322888_3323035_-"; exonnum "7"; txlen "3041";
chr19	HAVANA	UTR	3324356	3324407	0	-	.	gene_id "ENSMUSG00000024831.15"; transcript_id "ENSMUST00000154537.8"; gene_type "protein_coding"; gene_name "Ighmbp2"; transcript_type "nonsense_mediated_decay"; transcript_name "Ighmbp2-204"; exon_number 5; exon_id "ENSMUSE00001255875.2"; level 2; protein_id "ENSMUSP00000122827.2"; transcript_support_level "1"; mgi_id "MGI:99954"; havana_gene "OTTMUSG00000028273.1"; havana_transcript "OTTMUST00000070066.1";
chr19	HAVANA	exon	3324356	3324556	0	-	.	gene_id "ENSMUSG00000024831.15"; transcript_id "ENSMUST00000025751.11"; gene_type "protein_coding"; gene_name "Ighmbp2"; transcript_type "protein_coding"; transcript_name "Ighmbp2-201"; exon_number 6; exon_id "ENSMUSE00001304124.2"; level 2; protein_id "ENSMUSP00000025751.4"; transcript_support_level "1"; mgi_id "MGI:99954"; tag "basic"; tag "Ensembl_canonical"; tag "GENCODE_Primary"; tag "appris_principal_1"; tag "CCDS"; ccdsid "CCDS29393.1"; havana_gene "OTTMUSG00000028273.1"; havana_transcript "OTTMUST00000070065.1";
chr19	HAVANA	CDS	3324356	3324556	0	-	0	gene_id "ENSMUSG00000024831.15"; transcript_id "ENSMUST00000025751.11"; gene_type "protein_coding"; gene_name "Ighmbp2"; transcript_type "protein_coding"; transcript_name "Ighmbp2-201"; exon_number 6; exon_id "ENSMUSE00001304124.2"; level 2; protein_id "ENSMUSP00000025751.4"; transcript_support_level "1"; mgi_id "MGI:99954"; tag "basic"; tag "Ensembl_canonical"; tag "GENCODE_Primary"; tag "appris_principal_1"; tag "CCDS"; ccdsid "CCDS29393.1"; havana_gene "OTTMUSG00000028273.1"; havana_transcript "OTTMUST00000070065.1";
chr19	HAVANA	exon	3324356	3324556	0	-	.	gene_id "ENSMUSG00000024831.15"; transcript_id "ENSMUST00000119292.8"; gene_type "protein_coding"; gene_name "Ighmbp2"; transcript_type "protein_coding"; transcript_name "Ighmbp2-202"; exon_number 6; exon_id "ENSMUSE00001304124.2"; level 2; protein_id "ENSMUSP00000113438.2"; transcript_support_level "5"; mgi_id "MGI:99954"; tag "basic"; havana_gene "OTTMUSG00000028273.1"; havana_transcript "OTTMUST00000070067.1";
chr19	HAVANA	CDS	3324356	3324556	0	-	0	gene_id "ENSMUSG00000024831.15"; transcript_id "ENSMUST00000119292.8"; gene_type "protein_coding"; gene_name "Ighmbp2"; transcript_type "protein_coding"; transcript_name "Ighmbp2-202"; exon_number 6; exon_id "ENSMUSE00001304124.2"; level 2; protein_id "ENSMUSP00000113438.2"; transcript_support_level "5"; mgi_id "MGI:99954"; tag "basic"; havana_gene "OTTMUSG00000028273.1"; havana_transcript "OTTMUST00000070067.1";
chr19	HAVANA	exon	3324356	3324556	0	-	.	gene_id "ENSMUSG00000024831.15"; transcript_id "ENSMUST00000154537.8"; gene_type "protein_coding"; gene_name "Ighmbp2"; transcript_type "nonsense_mediated_decay"; transcript_name "Ighmbp2-204"; exon_number 5; exon_id "ENSMUSE00001255875.2"; level 2; protein_id "ENSMUSP00000122827.2"; transcript_support_level "1"; mgi_id "MGI:99954"; havana_gene "OTTMUSG00000028273.1"; havana_transcript "OTTMUST00000070066.1";
chr19	ENSEMBL_gcm37	exon	3324356	3324556	0.039339030984632	-	.	gene_id "ENSMUSG00000024831.15"; transcript_id "ENSMUSG00000024831.15_tx_8"; exon_id "chr19_3324356_3324556_-"; exonnum "6"; txlen "3041";
chr19	HAVANA	stop_codon	3324405	3324407	0	-	0	gene_id "ENSMUSG00000024831.15"; transcript_id "ENSMUST00000154537.8"; gene_type "protein_coding"; gene_name "Ighmbp2"; transcript_type "nonsense_mediated_decay"; transcript_name "Ighmbp2-204"; exon_number 5; exon_id "ENSMUSE00001255875.2"; level 2; protein_id "ENSMUSP00000122827.2"; transcript_support_level "1"; mgi_id "MGI:99954"; havana_gene "OTTMUSG00000028273.1"; havana_transcript "OTTMUST00000070066.1";
chr19	HAVANA	CDS	3324408	3324556	0	-	2	gene_id "ENSMUSG00000024831.15"; transcript_id "ENSMUST00000154537.8"; gene_type "protein_coding"; gene_name "Ighmbp2"; transcript_type "nonsense_mediated_decay"; transcript_name "Ighmbp2-204"; exon_number 5; exon_id "ENSMUSE00001255875.2"; level 2; protein_id "ENSMUSP00000122827.2"; transcript_support_level "1"; mgi_id "MGI:99954"; havana_gene "OTTMUSG00000028273.1"; havana_transcript "OTTMUST00000070066.1";
chr19	HAVANA	exon	3326756	3326919	0	-	.	gene_id "ENSMUSG00000024831.15"; transcript_id "ENSMUST00000025751.11"; gene_type "protein_coding"; gene_name "Ighmbp2"; transcript_type "protein_coding"; transcript_name "Ighmbp2-201"; exon_number 5; exon_id "ENSMUSE00001308208.2"; level 2; protein_id "ENSMUSP00000025751.4"; transcript_support_level "1"; mgi_id "MGI:99954"; tag "basic"; tag "Ensembl_canonical"; tag "GENCODE_Primary"; tag "appris_principal_1"; tag "CCDS"; ccdsid "CCDS29393.1"; havana_gene "OTTMUSG00000028273.1"; havana_transcript "OTTMUST00000070065.1";
chr19	HAVANA	CDS	3326756	3326919	0	-	2	gene_id "ENSMUSG00000024831.15"; transcript_id "ENSMUST00000025751.11"; gene_type "protein_coding"; gene_name "Ighmbp2"; transcript_type "protein_coding"; transcript_name "Ighmbp2-201"; exon_number 5; exon_id "ENSMUSE00001308208.2"; level 2; protein_id "ENSMUSP00000025751.4"; transcript_support_level "1"; mgi_id "MGI:99954"; tag "basic"; tag "Ensembl_canonical"; tag "GENCODE_Primary"; tag "appris_principal_1"; tag "CCDS"; ccdsid "CCDS29393.1"; havana_gene "OTTMUSG00000028273.1"; havana_transcript "OTTMUST00000070065.1";
chr19	HAVANA	exon	3326756	3326919	0	-	.	gene_id "ENSMUSG00000024831.15"; transcript_id "ENSMUST00000119292.8"; gene_type "protein_coding"; gene_name "Ighmbp2"; transcript_type "protein_coding"; transcript_name "Ighmbp2-202"; exon_number 5; exon_id "ENSMUSE00001308208.2"; level 2; protein_id "ENSMUSP00000113438.2"; transcript_support_level "5"; mgi_id "MGI:99954"; tag "basic"; havana_gene "OTTMUSG00000028273.1"; havana_transcript "OTTMUST00000070067.1";
chr19	HAVANA	CDS	3326756	3326919	0	-	2	gene_id "ENSMUSG00000024831.15"; transcript_id "ENSMUST00000119292.8"; gene_type "protein_coding"; gene_name "Ighmbp2"; transcript_type "protein_coding"; transcript_name "Ighmbp2-202"; exon_number 5; exon_id "ENSMUSE00001308208.2"; level 2; protein_id "ENSMUSP00000113438.2"; transcript_support_level "5"; mgi_id "MGI:99954"; tag "basic"; havana_gene "OTTMUSG00000028273.1"; havana_transcript "OTTMUST00000070067.1";
chr19	HAVANA	exon	3326756	3326919	0	-	.	gene_id "ENSMUSG00000024831.15"; transcript_id "ENSMUST00000154537.8"; gene_type "protein_coding"; gene_name "Ighmbp2"; transcript_type "nonsense_mediated_decay"; transcript_name "Ighmbp2-204"; exon_number 4; exon_id "ENSMUSE00001268973.2"; level 2; protein_id "ENSMUSP00000122827.2"; transcript_support_level "1"; mgi_id "MGI:99954"; havana_gene "OTTMUSG00000028273.1"; havana_transcript "OTTMUST00000070066.1";
chr19	HAVANA	CDS	3326756	3326919	0	-	1	gene_id "ENSMUSG00000024831.15"; transcript_id "ENSMUST00000154537.8"; gene_type "protein_coding"; gene_name "Ighmbp2"; transcript_type "nonsense_mediated_decay"; transcript_name "Ighmbp2-204"; exon_number 4; exon_id "ENSMUSE00001268973.2"; level 2; protein_id "ENSMUSP00000122827.2"; transcript_support_level "1"; mgi_id "MGI:99954"; havana_gene "OTTMUSG00000028273.1"; havana_transcript "OTTMUST00000070066.1";
chr19	ENSEMBL_gcm37	exon	3326756	3326919	0.039339030984632	-	.	gene_id "ENSMUSG00000024831.15"; transcript_id "ENSMUSG00000024831.15_tx_8"; exon_id "chr19_3326756_3326919_-"; exonnum "5"; txlen "3041";
chr19	HAVANA	exon	3329533	3329630	0	-	.	gene_id "ENSMUSG00000024831.15"; transcript_id "ENSMUST00000025751.11"; gene_type "protein_coding"; gene_name "Ighmbp2"; transcript_type "protein_coding"; transcript_name "Ighmbp2-201"; exon_number 4; exon_id "ENSMUSE00000145379.2"; level 2; protein_id "ENSMUSP00000025751.4"; transcript_support_level "1"; mgi_id "MGI:99954"; tag "basic"; tag "Ensembl_canonical"; tag "GENCODE_Primary"; tag "appris_principal_1"; tag "CCDS"; ccdsid "CCDS29393.1"; havana_gene "OTTMUSG00000028273.1"; havana_transcript "OTTMUST00000070065.1";
chr19	HAVANA	CDS	3329533	3329630	0	-	1	gene_id "ENSMUSG00000024831.15"; transcript_id "ENSMUST00000025751.11"; gene_type "protein_coding"; gene_name "Ighmbp2"; transcript_type "protein_coding"; transcript_name "Ighmbp2-201"; exon_number 4; exon_id "ENSMUSE00000145379.2"; level 2; protein_id "ENSMUSP00000025751.4"; transcript_support_level "1"; mgi_id "MGI:99954"; tag "basic"; tag "Ensembl_canonical"; tag "GENCODE_Primary"; tag "appris_principal_1"; tag "CCDS"; ccdsid "CCDS29393.1"; havana_gene "OTTMUSG00000028273.1"; havana_transcript "OTTMUST00000070065.1";
chr19	HAVANA	exon	3329533	3329630	0	-	.	gene_id "ENSMUSG00000024831.15"; transcript_id "ENSMUST00000119292.8"; gene_type "protein_coding"; gene_name "Ighmbp2"; transcript_type "protein_coding"; transcript_name "Ighmbp2-202"; exon_number 4; exon_id "ENSMUSE00000145379.2"; level 2; protein_id "ENSMUSP00000113438.2"; transcript_support_level "5"; mgi_id "MGI:99954"; tag "basic"; havana_gene "OTTMUSG00000028273.1"; havana_transcript "OTTMUST00000070067.1";
chr19	HAVANA	CDS	3329533	3329630	0	-	1	gene_id "ENSMUSG00000024831.15"; transcript_id "ENSMUST00000119292.8"; gene_type "protein_coding"; gene_name "Ighmbp2"; transcript_type "protein_coding"; transcript_name "Ighmbp2-202"; exon_number 4; exon_id "ENSMUSE00000145379.2"; level 2; protein_id "ENSMUSP00000113438.2"; transcript_support_level "5"; mgi_id "MGI:99954"; tag "basic"; havana_gene "OTTMUSG00000028273.1"; havana_transcript "OTTMUST00000070067.1";
chr19	ENSEMBL_gcm37	exon	3329533	3329630	0.039339030984632	-	.	gene_id "ENSMUSG00000024831.15"; transcript_id "ENSMUSG00000024831.15_tx_8"; exon_id "chr19_3329533_3329630_-"; exonnum "4"; txlen "3041";
chr19	HAVANA	exon	3329807	3329996	0	-	.	gene_id "ENSMUSG00000024831.15"; transcript_id "ENSMUST00000025751.11"; gene_type "protein_coding"; gene_name "Ighmbp2"; transcript_type "protein_coding"; transcript_name "Ighmbp2-201"; exon_number 3; exon_id "ENSMUSE00000145357.2"; level 2; protein_id "ENSMUSP00000025751.4"; transcript_support_level "1"; mgi_id "MGI:99954"; tag "basic"; tag "Ensembl_canonical"; tag "GENCODE_Primary"; tag "appris_principal_1"; tag "CCDS"; ccdsid "CCDS29393.1"; havana_gene "OTTMUSG00000028273.1"; havana_transcript "OTTMUST00000070065.1";
chr19	HAVANA	CDS	3329807	3329996	0	-	2	gene_id "ENSMUSG00000024831.15"; transcript_id "ENSMUST00000025751.11"; gene_type "protein_coding"; gene_name "Ighmbp2"; transcript_type "protein_coding"; transcript_name "Ighmbp2-201"; exon_number 3; exon_id "ENSMUSE00000145357.2"; level 2; protein_id "ENSMUSP00000025751.4"; transcript_support_level "1"; mgi_id "MGI:99954"; tag "basic"; tag "Ensembl_canonical"; tag "GENCODE_Primary"; tag "appris_principal_1"; tag "CCDS"; ccdsid "CCDS29393.1"; havana_gene "OTTMUSG00000028273.1"; havana_transcript "OTTMUST00000070065.1";
chr19	HAVANA	exon	3329807	3329996	0	-	.	gene_id "ENSMUSG00000024831.15"; transcript_id "ENSMUST00000119292.8"; gene_type "protein_coding"; gene_name "Ighmbp2"; transcript_type "protein_coding"; transcript_name "Ighmbp2-202"; exon_number 3; exon_id "ENSMUSE00000145357.2"; level 2; protein_id "ENSMUSP00000113438.2"; transcript_support_level "5"; mgi_id "MGI:99954"; tag "basic"; havana_gene "OTTMUSG00000028273.1"; havana_transcript "OTTMUST00000070067.1";
chr19	HAVANA	CDS	3329807	3329996	0	-	2	gene_id "ENSMUSG00000024831.15"; transcript_id "ENSMUST00000119292.8"; gene_type "protein_coding"; gene_name "Ighmbp2"; transcript_type "protein_coding"; transcript_name "Ighmbp2-202"; exon_number 3; exon_id "ENSMUSE00000145357.2"; level 2; protein_id "ENSMUSP00000113438.2"; transcript_support_level "5"; mgi_id "MGI:99954"; tag "basic"; havana_gene "OTTMUSG00000028273.1"; havana_transcript "OTTMUST00000070067.1";
chr19	HAVANA	exon	3329807	3329996	0	-	.	gene_id "ENSMUSG00000024831.15"; transcript_id "ENSMUST00000154537.8"; gene_type "protein_coding"; gene_name "Ighmbp2"; transcript_type "nonsense_mediated_decay"; transcript_name "Ighmbp2-204"; exon_number 3; exon_id "ENSMUSE00000145357.2"; level 2; protein_id "ENSMUSP00000122827.2"; transcript_support_level "1"; mgi_id "MGI:99954"; havana_gene "OTTMUSG00000028273.1"; havana_transcript "OTTMUST00000070066.1";
chr19	HAVANA	CDS	3329807	3329996	0	-	2	gene_id "ENSMUSG00000024831.15"; transcript_id "ENSMUST00000154537.8"; gene_type "protein_coding"; gene_name "Ighmbp2"; transcript_type "nonsense_mediated_decay"; transcript_name "Ighmbp2-204"; exon_number 3; exon_id "ENSMUSE00000145357.2"; level 2; protein_id "ENSMUSP00000122827.2"; transcript_support_level "1"; mgi_id "MGI:99954"; havana_gene "OTTMUSG00000028273.1"; havana_transcript "OTTMUST00000070066.1";
chr19	ENSEMBL_gcm37	exon	3329807	3329996	0.039339030984632	-	.	gene_id "ENSMUSG00000024831.15"; transcript_id "ENSMUSG00000024831.15_tx_8"; exon_id "chr19_3329807_3329996_-"; exonnum "3"; txlen "3041";
chr19	HAVANA	exon	3331419	3331588	0	-	.	gene_id "ENSMUSG00000024831.15"; transcript_id "ENSMUST00000025751.11"; gene_type "protein_coding"; gene_name "Ighmbp2"; transcript_type "protein_coding"; transcript_name "Ighmbp2-201"; exon_number 2; exon_id "ENSMUSE00000145354.2"; level 2; protein_id "ENSMUSP00000025751.4"; transcript_support_level "1"; mgi_id "MGI:99954"; tag "basic"; tag "Ensembl_canonical"; tag "GENCODE_Primary"; tag "appris_principal_1"; tag "CCDS"; ccdsid "CCDS29393.1"; havana_gene "OTTMUSG00000028273.1"; havana_transcript "OTTMUST00000070065.1";
chr19	HAVANA	CDS	3331419	3331588	0	-	1	gene_id "ENSMUSG00000024831.15"; transcript_id "ENSMUST00000025751.11"; gene_type "protein_coding"; gene_name "Ighmbp2"; transcript_type "protein_coding"; transcript_name "Ighmbp2-201"; exon_number 2; exon_id "ENSMUSE00000145354.2"; level 2; protein_id "ENSMUSP00000025751.4"; transcript_support_level "1"; mgi_id "MGI:99954"; tag "basic"; tag "Ensembl_canonical"; tag "GENCODE_Primary"; tag "appris_principal_1"; tag "CCDS"; ccdsid "CCDS29393.1"; havana_gene "OTTMUSG00000028273.1"; havana_transcript "OTTMUST00000070065.1";
chr19	HAVANA	exon	3331419	3331588	0	-	.	gene_id "ENSMUSG00000024831.15"; transcript_id "ENSMUST00000119292.8"; gene_type "protein_coding"; gene_name "Ighmbp2"; transcript_type "protein_coding"; transcript_name "Ighmbp2-202"; exon_number 2; exon_id "ENSMUSE00000145354.2"; level 2; protein_id "ENSMUSP00000113438.2"; transcript_support_level "5"; mgi_id "MGI:99954"; tag "basic"; havana_gene "OTTMUSG00000028273.1"; havana_transcript "OTTMUST00000070067.1";
chr19	HAVANA	CDS	3331419	3331588	0	-	1	gene_id "ENSMUSG00000024831.15"; transcript_id "ENSMUST00000119292.8"; gene_type "protein_coding"; gene_name "Ighmbp2"; transcript_type "protein_coding"; transcript_name "Ighmbp2-202"; exon_number 2; exon_id "ENSMUSE00000145354.2"; level 2; protein_id "ENSMUSP00000113438.2"; transcript_support_level "5"; mgi_id "MGI:99954"; tag "basic"; havana_gene "OTTMUSG00000028273.1"; havana_transcript "OTTMUST00000070067.1";
chr19	HAVANA	exon	3331419	3331588	0	-	.	gene_id "ENSMUSG00000024831.15"; transcript_id "ENSMUST00000154537.8"; gene_type "protein_coding"; gene_name "Ighmbp2"; transcript_type "nonsense_mediated_decay"; transcript_name "Ighmbp2-204"; exon_number 2; exon_id "ENSMUSE00000145354.2"; level 2; protein_id "ENSMUSP00000122827.2"; transcript_support_level "1"; mgi_id "MGI:99954"; havana_gene "OTTMUSG00000028273.1"; havana_transcript "OTTMUST00000070066.1";
chr19	HAVANA	CDS	3331419	3331588	0	-	1	gene_id "ENSMUSG00000024831.15"; transcript_id "ENSMUST00000154537.8"; gene_type "protein_coding"; gene_name "Ighmbp2"; transcript_type "nonsense_mediated_decay"; transcript_name "Ighmbp2-204"; exon_number 2; exon_id "ENSMUSE00000145354.2"; level 2; protein_id "ENSMUSP00000122827.2"; transcript_support_level "1"; mgi_id "MGI:99954"; havana_gene "OTTMUSG00000028273.1"; havana_transcript "OTTMUST00000070066.1";
chr19	ENSEMBL_gcm37	exon	3331419	3331588	0.039339030984632	-	.	gene_id "ENSMUSG00000024831.15"; transcript_id "ENSMUSG00000024831.15_tx_8"; exon_id "chr19_3331419_3331588_-"; exonnum "2"; txlen "3041";
chr19	HAVANA	CDS	3332701	3332786	0	-	0	gene_id "ENSMUSG00000024831.15"; transcript_id "ENSMUST00000025751.11"; gene_type "protein_coding"; gene_name "Ighmbp2"; transcript_type "protein_coding"; transcript_name "Ighmbp2-201"; exon_number 1; exon_id "ENSMUSE00000796586.2"; level 2; protein_id "ENSMUSP00000025751.4"; transcript_support_level "1"; mgi_id "MGI:99954"; tag "basic"; tag "Ensembl_canonical"; tag "GENCODE_Primary"; tag "appris_principal_1"; tag "CCDS"; ccdsid "CCDS29393.1"; havana_gene "OTTMUSG00000028273.1"; havana_transcript "OTTMUST00000070065.1";
chr19	HAVANA	CDS	3332701	3332786	0	-	0	gene_id "ENSMUSG00000024831.15"; transcript_id "ENSMUST00000119292.8"; gene_type "protein_coding"; gene_name "Ighmbp2"; transcript_type "protein_coding"; transcript_name "Ighmbp2-202"; exon_number 1; exon_id "ENSMUSE00000718699.2"; level 2; protein_id "ENSMUSP00000113438.2"; transcript_support_level "5"; mgi_id "MGI:99954"; tag "basic"; havana_gene "OTTMUSG00000028273.1"; havana_transcript "OTTMUST00000070067.1";
chr19	HAVANA	CDS	3332701	3332786	0	-	0	gene_id "ENSMUSG00000024831.15"; transcript_id "ENSMUST00000154537.8"; gene_type "protein_coding"; gene_name "Ighmbp2"; transcript_type "nonsense_mediated_decay"; transcript_name "Ighmbp2-204"; exon_number 1; exon_id "ENSMUSE00000375528.4"; level 2; protein_id "ENSMUSP00000122827.2"; transcript_support_level "1"; mgi_id "MGI:99954"; havana_gene "OTTMUSG00000028273.1"; havana_transcript "OTTMUST00000070066.1";
chr19	HAVANA	exon	3332701	3332979	0	-	.	gene_id "ENSMUSG00000024831.15"; transcript_id "ENSMUST00000119292.8"; gene_type "protein_coding"; gene_name "Ighmbp2"; transcript_type "protein_coding"; transcript_name "Ighmbp2-202"; exon_number 1; exon_id "ENSMUSE00000718699.2"; level 2; protein_id "ENSMUSP00000113438.2"; transcript_support_level "5"; mgi_id "MGI:99954"; tag "basic"; havana_gene "OTTMUSG00000028273.1"; havana_transcript "OTTMUST00000070067.1";
chr19	HAVANA	exon	3332701	3332980	0	-	.	gene_id "ENSMUSG00000024831.15"; transcript_id "ENSMUST00000154537.8"; gene_type "protein_coding"; gene_name "Ighmbp2"; transcript_type "nonsense_mediated_decay"; transcript_name "Ighmbp2-204"; exon_number 1; exon_id "ENSMUSE00000375528.4"; level 2; protein_id "ENSMUSP00000122827.2"; transcript_support_level "1"; mgi_id "MGI:99954"; havana_gene "OTTMUSG00000028273.1"; havana_transcript "OTTMUST00000070066.1";
chr19	ENSEMBL_gcm37	exon	3332701	3332980	0.039339030984632	-	.	gene_id "ENSMUSG00000024831.15"; transcript_id "ENSMUSG00000024831.15_tx_8"; exon_id "chr19_3332701_3332980_-"; exonnum "1"; txlen "3041";
chr19	HAVANA	exon	3332701	3333017	0	-	.	gene_id "ENSMUSG00000024831.15"; transcript_id "ENSMUST00000025751.11"; gene_type "protein_coding"; gene_name "Ighmbp2"; transcript_type "protein_coding"; transcript_name "Ighmbp2-201"; exon_number 1; exon_id "ENSMUSE00000796586.2"; level 2; protein_id "ENSMUSP00000025751.4"; transcript_support_level "1"; mgi_id "MGI:99954"; tag "basic"; tag "Ensembl_canonical"; tag "GENCODE_Primary"; tag "appris_principal_1"; tag "CCDS"; ccdsid "CCDS29393.1"; havana_gene "OTTMUSG00000028273.1"; havana_transcript "OTTMUST00000070065.1";
chr19	HAVANA	start_codon	3332784	3332786	0	-	0	gene_id "ENSMUSG00000024831.15"; transcript_id "ENSMUST00000025751.11"; gene_type "protein_coding"; gene_name "Ighmbp2"; transcript_type "protein_coding"; transcript_name "Ighmbp2-201"; exon_number 1; exon_id "ENSMUSE00000796586.2"; level 2; protein_id "ENSMUSP00000025751.4"; transcript_support_level "1"; mgi_id "MGI:99954"; tag "basic"; tag "Ensembl_canonical"; tag "GENCODE_Primary"; tag "appris_principal_1"; tag "CCDS"; ccdsid "CCDS29393.1"; havana_gene "OTTMUSG00000028273.1"; havana_transcript "OTTMUST00000070065.1";
chr19	HAVANA	start_codon	3332784	3332786	0	-	0	gene_id "ENSMUSG00000024831.15"; transcript_id "ENSMUST00000119292.8"; gene_type "protein_coding"; gene_name "Ighmbp2"; transcript_type "protein_coding"; transcript_name "Ighmbp2-202"; exon_number 1; exon_id "ENSMUSE00000718699.2"; level 2; protein_id "ENSMUSP00000113438.2"; transcript_support_level "5"; mgi_id "MGI:99954"; tag "basic"; havana_gene "OTTMUSG00000028273.1"; havana_transcript "OTTMUST00000070067.1";
chr19	HAVANA	start_codon	3332784	3332786	0	-	0	gene_id "ENSMUSG00000024831.15"; transcript_id "ENSMUST00000154537.8"; gene_type "protein_coding"; gene_name "Ighmbp2"; transcript_type "nonsense_mediated_decay"; transcript_name "Ighmbp2-204"; exon_number 1; exon_id "ENSMUSE00000375528.4"; level 2; protein_id "ENSMUSP00000122827.2"; transcript_support_level "1"; mgi_id "MGI:99954"; havana_gene "OTTMUSG00000028273.1"; havana_transcript "OTTMUST00000070066.1";
chr19	HAVANA	UTR	3332787	3332979	0	-	.	gene_id "ENSMUSG00000024831.15"; transcript_id "ENSMUST00000119292.8"; gene_type "protein_coding"; gene_name "Ighmbp2"; transcript_type "protein_coding"; transcript_name "Ighmbp2-202"; exon_number 1; exon_id "ENSMUSE00000718699.2"; level 2; protein_id "ENSMUSP00000113438.2"; transcript_support_level "5"; mgi_id "MGI:99954"; tag "basic"; havana_gene "OTTMUSG00000028273.1"; havana_transcript "OTTMUST00000070067.1";
chr19	HAVANA	UTR	3332787	3332980	0	-	.	gene_id "ENSMUSG00000024831.15"; transcript_id "ENSMUST00000154537.8"; gene_type "protein_coding"; gene_name "Ighmbp2"; transcript_type "nonsense_mediated_decay"; transcript_name "Ighmbp2-204"; exon_number 1; exon_id "ENSMUSE00000375528.4"; level 2; protein_id "ENSMUSP00000122827.2"; transcript_support_level "1"; mgi_id "MGI:99954"; havana_gene "OTTMUSG00000028273.1"; havana_transcript "OTTMUST00000070066.1";
chr19	HAVANA	UTR	3332787	3333017	0	-	.	gene_id "ENSMUSG00000024831.15"; transcript_id "ENSMUST00000025751.11"; gene_type "protein_coding"; gene_name "Ighmbp2"; transcript_type "protein_coding"; transcript_name "Ighmbp2-201"; exon_number 1; exon_id "ENSMUSE00000796586.2"; level 2; protein_id "ENSMUSP00000025751.4"; transcript_support_level "1"; mgi_id "MGI:99954"; tag "basic"; tag "Ensembl_canonical"; tag "GENCODE_Primary"; tag "appris_principal_1"; tag "CCDS"; ccdsid "CCDS29393.1"; havana_gene "OTTMUSG00000028273.1"; havana_transcript "OTTMUST00000070065.1";
chr19	HAVANA	gene	3366782	3367581	0	-	.	gene_id "ENSMUSG00000118213.2"; gene_type "processed_pseudogene"; gene_name "Gm50307"; level 2; mgi_id "MGI:6303159"; havana_gene "OTTMUSG00000073751.1";
chr19	HAVANA	transcript	3366782	3367581	0	-	.	gene_id "ENSMUSG00000118213.2"; transcript_id "ENSMUST00000237542.2"; gene_type "processed_pseudogene"; gene_name "Gm50307"; transcript_type "processed_pseudogene"; transcript_name "Gm50307-201"; level 2; mgi_id "MGI:6303159"; ont "PGO:0000004"; tag "basic"; tag "Ensembl_canonical"; tag "GENCODE_Primary"; havana_gene "OTTMUSG00000073751.1"; havana_transcript "OTTMUST00000178959.1";
chr19	HAVANA	exon	3366782	3367581	0	-	.	gene_id "ENSMUSG00000118213.2"; transcript_id "ENSMUST00000237542.2"; gene_type "processed_pseudogene"; gene_name "Gm50307"; transcript_type "processed_pseudogene"; transcript_name "Gm50307-201"; exon_number 1; exon_id "ENSMUSE00001462523.2"; level 2; mgi_id "MGI:6303159"; ont "PGO:0000004"; tag "basic"; tag "Ensembl_canonical"; tag "GENCODE_Primary"; havana_gene "OTTMUSG00000073751.1"; havana_transcript "OTTMUST00000178959.1";
chr19	HAVANA	exon	3372141	3372689	0	-	.	gene_id "ENSMUSG00000124049.1"; transcript_id "ENSMUST00000261806.1"; gene_type "lncRNA"; gene_name "ENSMUSG00000124049"; transcript_type "lncRNA"; transcript_name "ENSMUST00000261806"; exon_number 2; exon_id "ENSMUSE00001519777.1"; level 2; tag "Ensembl_canonical"; tag "GENCODE_Primary"; tag "TAGENE";
chr19	HAVANA	gene	3372141	3373748	0	-	.	gene_id "ENSMUSG00000124049.1"; gene_type "lncRNA"; gene_name "ENSMUSG00000124049"; level 2;
chr19	HAVANA	transcript	3372141	3373748	0	-	.	gene_id "ENSMUSG00000124049.1"; transcript_id "ENSMUST00000261806.1"; gene_type "lncRNA"; gene_name "ENSMUSG00000124049"; transcript_type "lncRNA"; transcript_name "ENSMUST00000261806"; level 2; tag "Ensembl_canonical"; tag "GENCODE_Primary"; tag "TAGENE";
chr19	HAVANA	exon	3372154	3372689	0	-	.	gene_id "ENSMUSG00000124049.1"; transcript_id "ENSMUST00000261807.1"; gene_type "lncRNA"; gene_name "ENSMUSG00000124049"; transcript_type "lncRNA"; transcript_name "ENSMUST00000261807"; exon_number 2; exon_id "ENSMUSE00001519778.1"; level 2; tag "basic"; tag "TAGENE";
chr19	HAVANA	transcript	3372154	3373208	0	-	.	gene_id "ENSMUSG00000124049.1"; transcript_id "ENSMUST00000261807.1"; gene_type "lncRNA"; gene_name "ENSMUSG00000124049"; transcript_type "lncRNA"; transcript_name "ENSMUST00000261807"; level 2; tag "basic"; tag "TAGENE";
chr19	HAVANA	exon	3372978	3373208	0	-	.	gene_id "ENSMUSG00000124049.1"; transcript_id "ENSMUST00000261807.1"; gene_type "lncRNA"; gene_name "ENSMUSG00000124049"; transcript_type "lncRNA"; transcript_name "ENSMUST00000261807"; exon_number 1; exon_id "ENSMUSE00001519776.1"; level 2; tag "basic"; tag "TAGENE";
chr19	HAVANA	exon	3373653	3373748	0	-	.	gene_id "ENSMUSG00000124049.1"; transcript_id "ENSMUST00000261806.1"; gene_type "lncRNA"; gene_name "ENSMUSG00000124049"; transcript_type "lncRNA"; transcript_name "ENSMUST00000261806"; exon_number 1; exon_id "ENSMUSE00001519775.1"; level 2; tag "Ensembl_canonical"; tag "GENCODE_Primary"; tag "TAGENE";
chr19	sragcm37_es	exon	3421249	3421668	0.155218700915925	-	.	gene_id "ENSMUSG00000134008.1"; transcript_id "ENSMUSG00000134008.1_tx_3"; exon_id "chr19_3421249_3421668_-"; exonnum "5"; txlen "843";
chr19	sragcm37_es	exon	3421249	3421668	0.0998972632932076	-	.	gene_id "ENSMUSG00000134008.1"; transcript_id "ENSMUSG00000134008.1_tx_5"; exon_id "chr19_3421249_3421668_-"; exonnum "6"; txlen "992";
chr19	sragcm37_es	exon	3422953	3423193	0.037201038328056	-	.	gene_id "ENSMUSG00000134008.1"; transcript_id "ENSMUSG00000134008.1_tx_10"; exon_id "chr19_3422953_3423193_-"; exonnum "7"; txlen "1087";
chr19	sragcm37_es	exon	3422953	3423193	0.037201038328056	-	.	gene_id "ENSMUSG00000134008.1"; transcript_id "ENSMUSG00000134008.1_tx_11"; exon_id "chr19_3422953_3423193_-"; exonnum "7"; txlen "1094";
chr19	sragcm37_es	exon	3422953	3423193	0.0498975631563123	-	.	gene_id "ENSMUSG00000134008.1"; transcript_id "ENSMUSG00000134008.1_tx_7"; exon_id "chr19_3422953_3423193_-"; exonnum "5"; txlen "664";
chr19	sragcm37_es	exon	3422953	3423193	0.0498975631563123	-	.	gene_id "ENSMUSG00000134008.1"; transcript_id "ENSMUSG00000134008.1_tx_8"; exon_id "chr19_3422953_3423193_-"; exonnum "6"; txlen "813";
chr19	sragcm37_es	exon	3422953	3423193	0.0440182641471175	-	.	gene_id "ENSMUSG00000134008.1"; transcript_id "ENSMUSG00000134008.1_tx_9"; exon_id "chr19_3422953_3423193_-"; exonnum "6"; txlen "806";
chr19	sragcm37_mid	exon	3423540	3423635	0.037201038328056	-	.	gene_id "ENSMUSG00000134008.1"; transcript_id "ENSMUSG00000134008.1_tx_10"; exon_id "chr19_3423540_3423635_-"; exonnum "6"; txlen "1087";
chr19	sragcm37_mid	exon	3423540	3423635	0.037201038328056	-	.	gene_id "ENSMUSG00000134008.1"; transcript_id "ENSMUSG00000134008.1_tx_11"; exon_id "chr19_3423540_3423635_-"; exonnum "6"; txlen "1094";
chr19	sragcm37_mid	exon	3423540	3423635	0.155218700915925	-	.	gene_id "ENSMUSG00000134008.1"; transcript_id "ENSMUSG00000134008.1_tx_3"; exon_id "chr19_3423540_3423635_-"; exonnum "4"; txlen "843";
chr19	sragcm37_mid	exon	3423540	3423635	0.0998972632932076	-	.	gene_id "ENSMUSG00000134008.1"; transcript_id "ENSMUSG00000134008.1_tx_5"; exon_id "chr19_3423540_3423635_-"; exonnum "5"; txlen "992";
chr19	sragcm37_mid	exon	3423540	3423635	0.0498975631563123	-	.	gene_id "ENSMUSG00000134008.1"; transcript_id "ENSMUSG00000134008.1_tx_7"; exon_id "chr19_3423540_3423635_-"; exonnum "4"; txlen "664";
chr19	sragcm37_mid	exon	3423540	3423635	0.0498975631563123	-	.	gene_id "ENSMUSG00000134008.1"; transcript_id "ENSMUSG00000134008.1_tx_8"; exon_id "chr19_3423540_3423635_-"; exonnum "5"; txlen "813";
chr19	sragcm37_mid	exon	3423540	3423635	0.0440182641471175	-	.	gene_id "ENSMUSG00000134008.1"; transcript_id "ENSMUSG00000134008.1_tx_9"; exon_id "chr19_3423540_3423635_-"; exonnum "5"; txlen "806";
chr19	sragcm37_mid	exon	3425242	3425406	0.037201038328056	-	.	gene_id "ENSMUSG00000134008.1"; transcript_id "ENSMUSG00000134008.1_tx_10"; exon_id "chr19_3425242_3425406_-"; exonnum "5"; txlen "1087";
chr19	sragcm37_mid	exon	3425242	3425406	0.037201038328056	-	.	gene_id "ENSMUSG00000134008.1"; transcript_id "ENSMUSG00000134008.1_tx_11"; exon_id "chr19_3425242_3425406_-"; exonnum "5"; txlen "1094";
chr19	sragcm37_mid	exon	3425242	3425406	0.155218700915925	-	.	gene_id "ENSMUSG00000134008.1"; transcript_id "ENSMUSG00000134008.1_tx_3"; exon_id "chr19_3425242_3425406_-"; exonnum "3"; txlen "843";
chr19	sragcm37_mid	exon	3425242	3425406	0.0998972632932076	-	.	gene_id "ENSMUSG00000134008.1"; transcript_id "ENSMUSG00000134008.1_tx_5"; exon_id "chr19_3425242_3425406_-"; exonnum "4"; txlen "992";
chr19	sragcm37_mid	exon	3425242	3425406	0.0498975631563123	-	.	gene_id "ENSMUSG00000134008.1"; transcript_id "ENSMUSG00000134008.1_tx_7"; exon_id "chr19_3425242_3425406_-"; exonnum "3"; txlen "664";
chr19	sragcm37_mid	exon	3425242	3425406	0.0498975631563123	-	.	gene_id "ENSMUSG00000134008.1"; transcript_id "ENSMUSG00000134008.1_tx_8"; exon_id "chr19_3425242_3425406_-"; exonnum "4"; txlen "813";
chr19	sragcm37_mid	exon	3425242	3425406	0.0440182641471175	-	.	gene_id "ENSMUSG00000134008.1"; transcript_id "ENSMUSG00000134008.1_tx_9"; exon_id "chr19_3425242_3425406_-"; exonnum "4"; txlen "806";
chr19	sragcm37_mid	exon	3425924	3426204	0.037201038328056	-	.	gene_id "ENSMUSG00000134008.1"; transcript_id "ENSMUSG00000134008.1_tx_10"; exon_id "chr19_3425924_3426204_-"; exonnum "4"; txlen "1087";
chr19	sragcm37_mid	exon	3425924	3426204	0.037201038328056	-	.	gene_id "ENSMUSG00000134008.1"; transcript_id "ENSMUSG00000134008.1_tx_11"; exon_id "chr19_3425924_3426204_-"; exonnum "4"; txlen "1094";
chr19	sragcm37_mid	exon	3426805	3426946	0.037201038328056	-	.	gene_id "ENSMUSG00000134008.1"; transcript_id "ENSMUSG00000134008.1_tx_10"; exon_id "chr19_3426805_3426946_-"; exonnum "3"; txlen "1087";
chr19	sragcm37_mid	exon	3426805	3426946	0.0440182641471175	-	.	gene_id "ENSMUSG00000134008.1"; transcript_id "ENSMUSG00000134008.1_tx_9"; exon_id "chr19_3426805_3426946_-"; exonnum "3"; txlen "806";
chr19	sragcm37_mid	exon	3426805	3426953	0.037201038328056	-	.	gene_id "ENSMUSG00000134008.1"; transcript_id "ENSMUSG00000134008.1_tx_11"; exon_id "chr19_3426805_3426953_-"; exonnum "3"; txlen "1094";
chr19	sragcm37_mid	exon	3426805	3426953	0.0998972632932076	-	.	gene_id "ENSMUSG00000134008.1"; transcript_id "ENSMUSG00000134008.1_tx_5"; exon_id "chr19_3426805_3426953_-"; exonnum "3"; txlen "992";
chr19	sragcm37_mid	exon	3426805	3426953	0.0498975631563123	-	.	gene_id "ENSMUSG00000134008.1"; transcript_id "ENSMUSG00000134008.1_tx_8"; exon_id "chr19_3426805_3426953_-"; exonnum "3"; txlen "813";
chr19	sragcm37_mid	exon	3427241	3427344	0.037201038328056	-	.	gene_id "ENSMUSG00000134008.1"; transcript_id "ENSMUSG00000134008.1_tx_10"; exon_id "chr19_3427241_3427344_-"; exonnum "2"; txlen "1087";
chr19	sragcm37_mid	exon	3427241	3427344	0.037201038328056	-	.	gene_id "ENSMUSG00000134008.1"; transcript_id "ENSMUSG00000134008.1_tx_11"; exon_id "chr19_3427241_3427344_-"; exonnum "2"; txlen "1094";
chr19	sragcm37_mid	exon	3427241	3427344	0.155218700915925	-	.	gene_id "ENSMUSG00000134008.1"; transcript_id "ENSMUSG00000134008.1_tx_3"; exon_id "chr19_3427241_3427344_-"; exonnum "2"; txlen "843";
chr19	sragcm37_mid	exon	3427241	3427344	0.0998972632932076	-	.	gene_id "ENSMUSG00000134008.1"; transcript_id "ENSMUSG00000134008.1_tx_5"; exon_id "chr19_3427241_3427344_-"; exonnum "2"; txlen "992";
chr19	sragcm37_mid	exon	3427241	3427344	0.0498975631563123	-	.	gene_id "ENSMUSG00000134008.1"; transcript_id "ENSMUSG00000134008.1_tx_7"; exon_id "chr19_3427241_3427344_-"; exonnum "2"; txlen "664";
chr19	sragcm37_mid	exon	3427241	3427344	0.0498975631563123	-	.	gene_id "ENSMUSG00000134008.1"; transcript_id "ENSMUSG00000134008.1_tx_8"; exon_id "chr19_3427241_3427344_-"; exonnum "2"; txlen "813";
chr19	sragcm37_mid	exon	3427241	3427344	0.0440182641471175	-	.	gene_id "ENSMUSG00000134008.1"; transcript_id "ENSMUSG00000134008.1_tx_9"; exon_id "chr19_3427241_3427344_-"; exonnum "2"; txlen "806";
chr19	sragcm37_ss	exon	3427454	3427511	0.037201038328056	-	.	gene_id "ENSMUSG00000134008.1"; transcript_id "ENSMUSG00000134008.1_tx_10"; exon_id "chr19_3427454_3427511_-"; exonnum "1"; txlen "1087";
chr19	sragcm37_ss	exon	3427454	3427511	0.037201038328056	-	.	gene_id "ENSMUSG00000134008.1"; transcript_id "ENSMUSG00000134008.1_tx_11"; exon_id "chr19_3427454_3427511_-"; exonnum "1"; txlen "1094";
chr19	sragcm37_ss	exon	3427454	3427511	0.155218700915925	-	.	gene_id "ENSMUSG00000134008.1"; transcript_id "ENSMUSG00000134008.1_tx_3"; exon_id "chr19_3427454_3427511_-"; exonnum "1"; txlen "843";
chr19	sragcm37_ss	exon	3427454	3427511	0.0998972632932076	-	.	gene_id "ENSMUSG00000134008.1"; transcript_id "ENSMUSG00000134008.1_tx_5"; exon_id "chr19_3427454_3427511_-"; exonnum "1"; txlen "992";
chr19	sragcm37_ss	exon	3427454	3427511	0.0498975631563123	-	.	gene_id "ENSMUSG00000134008.1"; transcript_id "ENSMUSG00000134008.1_tx_7"; exon_id "chr19_3427454_3427511_-"; exonnum "1"; txlen "664";
chr19	sragcm37_ss	exon	3427454	3427511	0.0498975631563123	-	.	gene_id "ENSMUSG00000134008.1"; transcript_id "ENSMUSG00000134008.1_tx_8"; exon_id "chr19_3427454_3427511_-"; exonnum "1"; txlen "813";
chr19	sragcm37_ss	exon	3427454	3427511	0.0440182641471175	-	.	gene_id "ENSMUSG00000134008.1"; transcript_id "ENSMUSG00000134008.1_tx_9"; exon_id "chr19_3427454_3427511_-"; exonnum "1"; txlen "806";
chr19	HAVANA	gene	3438528	3438695	0	-	.	gene_id "ENSMUSG00000134008.1"; gene_type "lncRNA"; gene_name "ENSMUSG00000134008"; level 2;
chr19	HAVANA	transcript	3438528	3438695	0	-	.	gene_id "ENSMUSG00000134008.1"; transcript_id "ENSMUST00000321938.1"; gene_type "lncRNA"; gene_name "ENSMUSG00000134008"; transcript_type "lncRNA"; transcript_name "ENSMUST00000321938"; level 2; tag "basic"; tag "Ensembl_canonical"; tag "GENCODE_Primary"; tag "TAGENE";
chr19	HAVANA	exon	3438528	3438695	0	-	.	gene_id "ENSMUSG00000134008.1"; transcript_id "ENSMUST00000321938.1"; gene_type "lncRNA"; gene_name "ENSMUSG00000134008"; transcript_type "lncRNA"; transcript_name "ENSMUST00000321938"; exon_number 1; exon_id "ENSMUSE00001634998.1"; level 2; tag "basic"; tag "Ensembl_canonical"; tag "GENCODE_Primary"; tag "TAGENE";
chr19	HAVANA	UTR	3459915	3460097	0	-	.	gene_id "ENSMUSG00000024907.8"; transcript_id "ENSMUST00000237521.2"; gene_type "protein_coding"; gene_name "Gal"; transcript_type "protein_coding"; transcript_name "Gal-202"; exon_number 6; exon_id "ENSMUSE00000644714.4"; level 2; protein_id "ENSMUSP00000157515.2"; mgi_id "MGI:95637"; tag "basic"; tag "Ensembl_canonical"; tag "GENCODE_Primary"; tag "appris_principal_1"; tag "CCDS"; ccdsid "CCDS29396.1"; havana_gene "OTTMUSG00000073812.1"; havana_transcript "OTTMUST00000179083.1";
chr19	HAVANA	exon	3459915	3460165	0	-	.	gene_id "ENSMUSG00000024907.8"; transcript_id "ENSMUST00000237521.2"; gene_type "protein_coding"; gene_name "Gal"; transcript_type "protein_coding"; transcript_name "Gal-202"; exon_number 6; exon_id "ENSMUSE00000644714.4"; level 2; protein_id "ENSMUSP00000157515.2"; mgi_id "MGI:95637"; tag "basic"; tag "Ensembl_canonical"; tag "GENCODE_Primary"; tag "appris_principal_1"; tag "CCDS"; ccdsid "CCDS29396.1"; havana_gene "OTTMUSG00000073812.1"; havana_transcript "OTTMUST00000179083.1";
chr19	HAVANA	gene	3459915	3464544	0	-	.	gene_id "ENSMUSG00000024907.8"; gene_type "protein_coding"; gene_name "Gal"; level 2; mgi_id "MGI:95637"; havana_gene "OTTMUSG00000073812.1";
chr19	HAVANA	transcript	3459915	3464544	0	-	.	gene_id "ENSMUSG00000024907.8"; transcript_id "ENSMUST00000237521.2"; gene_type "protein_coding"; gene_name "Gal"; transcript_type "protein_coding"; transcript_name "Gal-202"; level 2; protein_id "ENSMUSP00000157515.2"; mgi_id "MGI:95637"; tag "basic"; tag "Ensembl_canonical"; tag "GENCODE_Primary"; tag "appris_principal_1"; tag "CCDS"; ccdsid "CCDS29396.1"; havana_gene "OTTMUSG00000073812.1"; havana_transcript "OTTMUST00000179083.1";
chr19	HAVANA	UTR	3459932	3460044	0	-	.	gene_id "ENSMUSG00000024907.8"; transcript_id "ENSMUST00000025842.8"; gene_type "protein_coding"; gene_name "Gal"; transcript_type "protein_coding"; transcript_name "Gal-201"; exon_number 6; exon_id "ENSMUSE00001462688.2"; level 2; protein_id "ENSMUSP00000025842.8"; transcript_support_level "1"; mgi_id "MGI:95637"; tag "basic"; havana_gene "OTTMUSG00000073812.1"; havana_transcript "OTTMUST00000179084.1";
chr19	HAVANA	exon	3459932	3460163	0	-	.	gene_id "ENSMUSG00000024907.8"; transcript_id "ENSMUST00000025842.8"; gene_type "protein_coding"; gene_name "Gal"; transcript_type "protein_coding"; transcript_name "Gal-201"; exon_number 6; exon_id "ENSMUSE00001462688.2"; level 2; protein_id "ENSMUSP00000025842.8"; transcript_support_level "1"; mgi_id "MGI:95637"; tag "basic"; havana_gene "OTTMUSG00000073812.1"; havana_transcript "OTTMUST00000179084.1";
chr19	HAVANA	transcript	3459932	3464447	0	-	.	gene_id "ENSMUSG00000024907.8"; transcript_id "ENSMUST00000025842.8"; gene_type "protein_coding"; gene_name "Gal"; transcript_type "protein_coding"; transcript_name "Gal-201"; level 2; protein_id "ENSMUSP00000025842.8"; transcript_support_level "1"; mgi_id "MGI:95637"; tag "basic"; havana_gene "OTTMUSG00000073812.1"; havana_transcript "OTTMUST00000179084.1";
chr19	HAVANA	stop_codon	3460042	3460044	0	-	0	gene_id "ENSMUSG00000024907.8"; transcript_id "ENSMUST00000025842.8"; gene_type "protein_coding"; gene_name "Gal"; transcript_type "protein_coding"; transcript_name "Gal-201"; exon_number 6; exon_id "ENSMUSE00001462688.2"; level 2; protein_id "ENSMUSP00000025842.8"; transcript_support_level "1"; mgi_id "MGI:95637"; tag "basic"; havana_gene "OTTMUSG00000073812.1"; havana_transcript "OTTMUST00000179084.1";
chr19	HAVANA	CDS	3460045	3460163	0	-	2	gene_id "ENSMUSG00000024907.8"; transcript_id "ENSMUST00000025842.8"; gene_type "protein_coding"; gene_name "Gal"; transcript_type "protein_coding"; transcript_name "Gal-201"; exon_number 6; exon_id "ENSMUSE00001462688.2"; level 2; protein_id "ENSMUSP00000025842.8"; transcript_support_level "1"; mgi_id "MGI:95637"; tag "basic"; havana_gene "OTTMUSG00000073812.1"; havana_transcript "OTTMUST00000179084.1";
chr19	HAVANA	stop_codon	3460095	3460097	0	-	0	gene_id "ENSMUSG00000024907.8"; transcript_id "ENSMUST00000237521.2"; gene_type "protein_coding"; gene_name "Gal"; transcript_type "protein_coding"; transcript_name "Gal-202"; exon_number 6; exon_id "ENSMUSE00000644714.4"; level 2; protein_id "ENSMUSP00000157515.2"; mgi_id "MGI:95637"; tag "basic"; tag "Ensembl_canonical"; tag "GENCODE_Primary"; tag "appris_principal_1"; tag "CCDS"; ccdsid "CCDS29396.1"; havana_gene "OTTMUSG00000073812.1"; havana_transcript "OTTMUST00000179083.1";
chr19	HAVANA	CDS	3460098	3460165	0	-	2	gene_id "ENSMUSG00000024907.8"; transcript_id "ENSMUST00000237521.2"; gene_type "protein_coding"; gene_name "Gal"; transcript_type "protein_coding"; transcript_name "Gal-202"; exon_number 6; exon_id "ENSMUSE00000644714.4"; level 2; protein_id "ENSMUSP00000157515.2"; mgi_id "MGI:95637"; tag "basic"; tag "Ensembl_canonical"; tag "GENCODE_Primary"; tag "appris_principal_1"; tag "CCDS"; ccdsid "CCDS29396.1"; havana_gene "OTTMUSG00000073812.1"; havana_transcript "OTTMUST00000179083.1";
chr19	HAVANA	exon	3461129	3461206	0	-	.	gene_id "ENSMUSG00000024907.8"; transcript_id "ENSMUST00000237521.2"; gene_type "protein_coding"; gene_name "Gal"; transcript_type "protein_coding"; transcript_name "Gal-202"; exon_number 5; exon_id "ENSMUSE00000237726.2"; level 2; protein_id "ENSMUSP00000157515.2"; mgi_id "MGI:95637"; tag "basic"; tag "Ensembl_canonical"; tag "GENCODE_Primary"; tag "appris_principal_1"; tag "CCDS"; ccdsid "CCDS29396.1"; havana_gene "OTTMUSG00000073812.1"; havana_transcript "OTTMUST00000179083.1";
chr19	HAVANA	CDS	3461129	3461206	0	-	2	gene_id "ENSMUSG00000024907.8"; transcript_id "ENSMUST00000237521.2"; gene_type "protein_coding"; gene_name "Gal"; transcript_type "protein_coding"; transcript_name "Gal-202"; exon_number 5; exon_id "ENSMUSE00000237726.2"; level 2; protein_id "ENSMUSP00000157515.2"; mgi_id "MGI:95637"; tag "basic"; tag "Ensembl_canonical"; tag "GENCODE_Primary"; tag "appris_principal_1"; tag "CCDS"; ccdsid "CCDS29396.1"; havana_gene "OTTMUSG00000073812.1"; havana_transcript "OTTMUST00000179083.1";
chr19	HAVANA	exon	3461129	3461206	0	-	.	gene_id "ENSMUSG00000024907.8"; transcript_id "ENSMUST00000025842.8"; gene_type "protein_coding"; gene_name "Gal"; transcript_type "protein_coding"; transcript_name "Gal-201"; exon_number 5; exon_id "ENSMUSE00000237726.2"; level 2; protein_id "ENSMUSP00000025842.8"; transcript_support_level "1"; mgi_id "MGI:95637"; tag "basic"; havana_gene "OTTMUSG00000073812.1"; havana_transcript "OTTMUST00000179084.1";
chr19	HAVANA	CDS	3461129	3461206	0	-	2	gene_id "ENSMUSG00000024907.8"; transcript_id "ENSMUST00000025842.8"; gene_type "protein_coding"; gene_name "Gal"; transcript_type "protein_coding"; transcript_name "Gal-201"; exon_number 5; exon_id "ENSMUSE00000237726.2"; level 2; protein_id "ENSMUSP00000025842.8"; transcript_support_level "1"; mgi_id "MGI:95637"; tag "basic"; havana_gene "OTTMUSG00000073812.1"; havana_transcript "OTTMUST00000179084.1";
chr19	HAVANA	exon	3461558	3461647	0	-	.	gene_id "ENSMUSG00000024907.8"; transcript_id "ENSMUST00000237521.2"; gene_type "protein_coding"; gene_name "Gal"; transcript_type "protein_coding"; transcript_name "Gal-202"; exon_number 4; exon_id "ENSMUSE00000146072.2"; level 2; protein_id "ENSMUSP00000157515.2"; mgi_id "MGI:95637"; tag "basic"; tag "Ensembl_canonical"; tag "GENCODE_Primary"; tag "appris_principal_1"; tag "CCDS"; ccdsid "CCDS29396.1"; havana_gene "OTTMUSG00000073812.1"; havana_transcript "OTTMUST00000179083.1";
chr19	HAVANA	CDS	3461558	3461647	0	-	2	gene_id "ENSMUSG00000024907.8"; transcript_id "ENSMUST00000237521.2"; gene_type "protein_coding"; gene_name "Gal"; transcript_type "protein_coding"; transcript_name "Gal-202"; exon_number 4; exon_id "ENSMUSE00000146072.2"; level 2; protein_id "ENSMUSP00000157515.2"; mgi_id "MGI:95637"; tag "basic"; tag "Ensembl_canonical"; tag "GENCODE_Primary"; tag "appris_principal_1"; tag "CCDS"; ccdsid "CCDS29396.1"; havana_gene "OTTMUSG00000073812.1"; havana_transcript "OTTMUST00000179083.1";
chr19	HAVANA	exon	3461558	3461647	0	-	.	gene_id "ENSMUSG00000024907.8"; transcript_id "ENSMUST00000025842.8"; gene_type "protein_coding"; gene_name "Gal"; transcript_type "protein_coding"; transcript_name "Gal-201"; exon_number 4; exon_id "ENSMUSE00000146072.2"; level 2; protein_id "ENSMUSP00000025842.8"; transcript_support_level "1"; mgi_id "MGI:95637"; tag "basic"; havana_gene "OTTMUSG00000073812.1"; havana_transcript "OTTMUST00000179084.1";
chr19	HAVANA	CDS	3461558	3461647	0	-	2	gene_id "ENSMUSG00000024907.8"; transcript_id "ENSMUST00000025842.8"; gene_type "protein_coding"; gene_name "Gal"; transcript_type "protein_coding"; transcript_name "Gal-201"; exon_number 4; exon_id "ENSMUSE00000146072.2"; level 2; protein_id "ENSMUSP00000025842.8"; transcript_support_level "1"; mgi_id "MGI:95637"; tag "basic"; havana_gene "OTTMUSG00000073812.1"; havana_transcript "OTTMUST00000179084.1";
chr19	HAVANA	exon	3463295	3463349	0	-	.	gene_id "ENSMUSG00000024907.8"; transcript_id "ENSMUST00000237521.2"; gene_type "protein_coding"; gene_name "Gal"; transcript_type "protein_coding"; transcript_name "Gal-202"; exon_number 3; exon_id "ENSMUSE00000146077.2"; level 2; protein_id "ENSMUSP00000157515.2"; mgi_id "MGI:95637"; tag "basic"; tag "Ensembl_canonical"; tag "GENCODE_Primary"; tag "appris_principal_1"; tag "CCDS"; ccdsid "CCDS29396.1"; havana_gene "OTTMUSG00000073812.1"; havana_transcript "OTTMUST00000179083.1";
chr19	HAVANA	CDS	3463295	3463349	0	-	0	gene_id "ENSMUSG00000024907.8"; transcript_id "ENSMUST00000237521.2"; gene_type "protein_coding"; gene_name "Gal"; transcript_type "protein_coding"; transcript_name "Gal-202"; exon_number 3; exon_id "ENSMUSE00000146077.2"; level 2; protein_id "ENSMUSP00000157515.2"; mgi_id "MGI:95637"; tag "basic"; tag "Ensembl_canonical"; tag "GENCODE_Primary"; tag "appris_principal_1"; tag "CCDS"; ccdsid "CCDS29396.1"; havana_gene "OTTMUSG00000073812.1"; havana_transcript "OTTMUST00000179083.1";
chr19	HAVANA	exon	3463295	3463349	0	-	.	gene_id "ENSMUSG00000024907.8"; transcript_id "ENSMUST00000025842.8"; gene_type "protein_coding"; gene_name "Gal"; transcript_type "protein_coding"; transcript_name "Gal-201"; exon_number 3; exon_id "ENSMUSE00000146077.2"; level 2; protein_id "ENSMUSP00000025842.8"; transcript_support_level "1"; mgi_id "MGI:95637"; tag "basic"; havana_gene "OTTMUSG00000073812.1"; havana_transcript "OTTMUST00000179084.1";
chr19	HAVANA	CDS	3463295	3463349	0	-	0	gene_id "ENSMUSG00000024907.8"; transcript_id "ENSMUST00000025842.8"; gene_type "protein_coding"; gene_name "Gal"; transcript_type "protein_coding"; transcript_name "Gal-201"; exon_number 3; exon_id "ENSMUSE00000146077.2"; level 2; protein_id "ENSMUSP00000025842.8"; transcript_support_level "1"; mgi_id "MGI:95637"; tag "basic"; havana_gene "OTTMUSG00000073812.1"; havana_transcript "OTTMUST00000179084.1";
chr19	HAVANA	exon	3464032	3464112	0	-	.	gene_id "ENSMUSG00000024907.8"; transcript_id "ENSMUST00000237521.2"; gene_type "protein_coding"; gene_name "Gal"; transcript_type "protein_coding"; transcript_name "Gal-202"; exon_number 2; exon_id "ENSMUSE00000407821.3"; level 2; protein_id "ENSMUSP00000157515.2"; mgi_id "MGI:95637"; tag "basic"; tag "Ensembl_canonical"; tag "GENCODE_Primary"; tag "appris_principal_1"; tag "CCDS"; ccdsid "CCDS29396.1"; havana_gene "OTTMUSG00000073812.1"; havana_transcript "OTTMUST00000179083.1";
chr19	HAVANA	CDS	3464032	3464112	0	-	0	gene_id "ENSMUSG00000024907.8"; transcript_id "ENSMUST00000237521.2"; gene_type "protein_coding"; gene_name "Gal"; transcript_type "protein_coding"; transcript_name "Gal-202"; exon_number 2; exon_id "ENSMUSE00000407821.3"; level 2; protein_id "ENSMUSP00000157515.2"; mgi_id "MGI:95637"; tag "basic"; tag "Ensembl_canonical"; tag "GENCODE_Primary"; tag "appris_principal_1"; tag "CCDS"; ccdsid "CCDS29396.1"; havana_gene "OTTMUSG00000073812.1"; havana_transcript "OTTMUST00000179083.1";
chr19	HAVANA	exon	3464032	3464112	0	-	.	gene_id "ENSMUSG00000024907.8"; transcript_id "ENSMUST00000025842.8"; gene_type "protein_coding"; gene_name "Gal"; transcript_type "protein_coding"; transcript_name "Gal-201"; exon_number 2; exon_id "ENSMUSE00000407821.3"; level 2; protein_id "ENSMUSP00000025842.8"; transcript_support_level "1"; mgi_id "MGI:95637"; tag "basic"; havana_gene "OTTMUSG00000073812.1"; havana_transcript "OTTMUST00000179084.1";
chr19	HAVANA	CDS	3464032	3464112	0	-	0	gene_id "ENSMUSG00000024907.8"; transcript_id "ENSMUST00000025842.8"; gene_type "protein_coding"; gene_name "Gal"; transcript_type "protein_coding"; transcript_name "Gal-201"; exon_number 2; exon_id "ENSMUSE00000407821.3"; level 2; protein_id "ENSMUSP00000025842.8"; transcript_support_level "1"; mgi_id "MGI:95637"; tag "basic"; havana_gene "OTTMUSG00000073812.1"; havana_transcript "OTTMUST00000179084.1";
chr19	HAVANA	start_codon	3464110	3464112	0	-	0	gene_id "ENSMUSG00000024907.8"; transcript_id "ENSMUST00000237521.2"; gene_type "protein_coding"; gene_name "Gal"; transcript_type "protein_coding"; transcript_name "Gal-202"; exon_number 2; exon_id "ENSMUSE00000407821.3"; level 2; protein_id "ENSMUSP00000157515.2"; mgi_id "MGI:95637"; tag "basic"; tag "Ensembl_canonical"; tag "GENCODE_Primary"; tag "appris_principal_1"; tag "CCDS"; ccdsid "CCDS29396.1"; havana_gene "OTTMUSG00000073812.1"; havana_transcript "OTTMUST00000179083.1";
chr19	HAVANA	start_codon	3464110	3464112	0	-	0	gene_id "ENSMUSG00000024907.8"; transcript_id "ENSMUST00000025842.8"; gene_type "protein_coding"; gene_name "Gal"; transcript_type "protein_coding"; transcript_name "Gal-201"; exon_number 2; exon_id "ENSMUSE00000407821.3"; level 2; protein_id "ENSMUSP00000025842.8"; transcript_support_level "1"; mgi_id "MGI:95637"; tag "basic"; havana_gene "OTTMUSG00000073812.1"; havana_transcript "OTTMUST00000179084.1";
chr19	HAVANA	exon	3464312	3464447	0	-	.	gene_id "ENSMUSG00000024907.8"; transcript_id "ENSMUST00000025842.8"; gene_type "protein_coding"; gene_name "Gal"; transcript_type "protein_coding"; transcript_name "Gal-201"; exon_number 1; exon_id "ENSMUSE00000697712.3"; level 2; protein_id "ENSMUSP00000025842.8"; transcript_support_level "1"; mgi_id "MGI:95637"; tag "basic"; havana_gene "OTTMUSG00000073812.1"; havana_transcript "OTTMUST00000179084.1";
chr19	HAVANA	UTR	3464312	3464447	0	-	.	gene_id "ENSMUSG00000024907.8"; transcript_id "ENSMUST00000025842.8"; gene_type "protein_coding"; gene_name "Gal"; transcript_type "protein_coding"; transcript_name "Gal-201"; exon_number 1; exon_id "ENSMUSE00000697712.3"; level 2; protein_id "ENSMUSP00000025842.8"; transcript_support_level "1"; mgi_id "MGI:95637"; tag "basic"; havana_gene "OTTMUSG00000073812.1"; havana_transcript "OTTMUST00000179084.1";
chr19	HAVANA	exon	3464312	3464544	0	-	.	gene_id "ENSMUSG00000024907.8"; transcript_id "ENSMUST00000237521.2"; gene_type "protein_coding"; gene_name "Gal"; transcript_type "protein_coding"; transcript_name "Gal-202"; exon_number 1; exon_id "ENSMUSE00001461274.2"; level 2; protein_id "ENSMUSP00000157515.2"; mgi_id "MGI:95637"; tag "basic"; tag "Ensembl_canonical"; tag "GENCODE_Primary"; tag "appris_principal_1"; tag "CCDS"; ccdsid "CCDS29396.1"; havana_gene "OTTMUSG00000073812.1"; havana_transcript "OTTMUST00000179083.1";
chr19	HAVANA	UTR	3464312	3464544	0	-	.	gene_id "ENSMUSG00000024907.8"; transcript_id "ENSMUST00000237521.2"; gene_type "protein_coding"; gene_name "Gal"; transcript_type "protein_coding"; transcript_name "Gal-202"; exon_number 1; exon_id "ENSMUSE00001461274.2"; level 2; protein_id "ENSMUSP00000157515.2"; mgi_id "MGI:95637"; tag "basic"; tag "Ensembl_canonical"; tag "GENCODE_Primary"; tag "appris_principal_1"; tag "CCDS"; ccdsid "CCDS29396.1"; havana_gene "OTTMUSG00000073812.1"; havana_transcript "OTTMUST00000179083.1";
chr19	HAVANA	UTR	3504928	3507002	0	-	.	gene_id "ENSMUSG00000024908.16"; transcript_id "ENSMUST00000025846.16"; gene_type "protein_coding"; gene_name "Ppp6r3"; transcript_type "protein_coding"; transcript_name "Ppp6r3-201"; exon_number 23; exon_id "ENSMUSE00001424857.2"; level 2; protein_id "ENSMUSP00000025846.9"; transcript_support_level "1"; mgi_id "MGI:1921807"; tag "basic"; tag "appris_alternative_1"; tag "CCDS"; ccdsid "CCDS29397.1"; havana_gene "OTTMUSG00000068382.1"; havana_transcript "OTTMUST00000165283.1";
chr19	HAVANA	exon	3504928	3507051	0	-	.	gene_id "ENSMUSG00000024908.16"; transcript_id "ENSMUST00000025846.16"; gene_type "protein_coding"; gene_name "Ppp6r3"; transcript_type "protein_coding"; transcript_name "Ppp6r3-201"; exon_number 23; exon_id "ENSMUSE00001424857.2"; level 2; protein_id "ENSMUSP00000025846.9"; transcript_support_level "1"; mgi_id "MGI:1921807"; tag "basic"; tag "appris_alternative_1"; tag "CCDS"; ccdsid "CCDS29397.1"; havana_gene "OTTMUSG00000068382.1"; havana_transcript "OTTMUST00000165283.1";
chr19	HAVANA	transcript	3504928	3625720	0	-	.	gene_id "ENSMUSG00000024908.16"; transcript_id "ENSMUST00000025846.16"; gene_type "protein_coding"; gene_name "Ppp6r3"; transcript_type "protein_coding"; transcript_name "Ppp6r3-201"; level 2; protein_id "ENSMUSP00000025846.9"; transcript_support_level "1"; mgi_id "MGI:1921807"; tag "basic"; tag "appris_alternative_1"; tag "CCDS"; ccdsid "CCDS29397.1"; havana_gene "OTTMUSG00000068382.1"; havana_transcript "OTTMUST00000165283.1";
chr19	HAVANA	gene	3504928	3625749	0	-	.	gene_id "ENSMUSG00000024908.16"; gene_type "protein_coding"; gene_name "Ppp6r3"; level 2; mgi_id "MGI:1921807"; havana_gene "OTTMUSG00000068382.1";
chr19	HAVANA	UTR	3504933	3507002	0	-	.	gene_id "ENSMUSG00000024908.16"; transcript_id "ENSMUST00000172362.3"; gene_type "protein_coding"; gene_name "Ppp6r3"; transcript_type "protein_coding"; transcript_name "Ppp6r3-203"; exon_number 22; exon_id "ENSMUSE00000555304.4"; level 2; protein_id "ENSMUSP00000131084.2"; transcript_support_level "1"; mgi_id "MGI:1921807"; tag "basic"; tag "CCDS"; ccdsid "CCDS50340.1"; havana_gene "OTTMUSG00000068382.1"; havana_transcript "OTTMUST00000165284.1";
chr19	ENSEMBL	UTR	3504933	3507002	0	-	.	gene_id "ENSMUSG00000024908.16"; transcript_id "ENSMUST00000113997.9"; gene_type "protein_coding"; gene_name "Ppp6r3"; transcript_type "protein_coding"; transcript_name "Ppp6r3-202"; exon_number 24; exon_id "ENSMUSE00000555304.4"; level 3; protein_id "ENSMUSP00000109630.3"; transcript_support_level "5"; mgi_id "MGI:1921807"; tag "basic"; tag "Ensembl_canonical"; tag "GENCODE_Primary"; tag "appris_principal_4"; tag "CCDS"; ccdsid "CCDS50341.1"; havana_gene "OTTMUSG00000068382.1";
chr19	HAVANA	exon	3504933	3507051	0	-	.	gene_id "ENSMUSG00000024908.16"; transcript_id "ENSMUST00000172362.3"; gene_type "protein_coding"; gene_name "Ppp6r3"; transcript_type "protein_coding"; transcript_name "Ppp6r3-203"; exon_number 22; exon_id "ENSMUSE00000555304.4"; level 2; protein_id "ENSMUSP00000131084.2"; transcript_support_level "1"; mgi_id "MGI:1921807"; tag "basic"; tag "CCDS"; ccdsid "CCDS50340.1"; havana_gene "OTTMUSG00000068382.1"; havana_transcript "OTTMUST00000165284.1";
chr19	ENSEMBL	exon	3504933	3507051	0	-	.	gene_id "ENSMUSG00000024908.16"; transcript_id "ENSMUST00000113997.9"; gene_type "protein_coding"; gene_name "Ppp6r3"; transcript_type "protein_coding"; transcript_name "Ppp6r3-202"; exon_number 24; exon_id "ENSMUSE00000555304.4"; level 3; protein_id "ENSMUSP00000109630.3"; transcript_support_level "5"; mgi_id "MGI:1921807"; tag "basic"; tag "Ensembl_canonical"; tag "GENCODE_Primary"; tag "appris_principal_4"; tag "CCDS"; ccdsid "CCDS50341.1"; havana_gene "OTTMUSG00000068382.1";
chr19	ENSEMBL_gcm37	exon	3504933	3507051	3.3764357794883	-	.	gene_id "ENSMUSG00000024908.16"; transcript_id "ENSMUSG00000024908.16_tx_8"; exon_id "chr19_3504933_3507051_-"; exonnum "25"; txlen "5019";
chr19	HAVANA	transcript	3504933	3625716	0	-	.	gene_id "ENSMUSG00000024908.16"; transcript_id "ENSMUST00000172362.3"; gene_type "protein_coding"; gene_name "Ppp6r3"; transcript_type "protein_coding"; transcript_name "Ppp6r3-203"; level 2; protein_id "ENSMUSP00000131084.2"; transcript_support_level "1"; mgi_id "MGI:1921807"; tag "basic"; tag "CCDS"; ccdsid "CCDS50340.1"; havana_gene "OTTMUSG00000068382.1"; havana_transcript "OTTMUST00000165284.1";
chr19	ENSEMBL	transcript	3504933	3625749	0	-	.	gene_id "ENSMUSG00000024908.16"; transcript_id "ENSMUST00000113997.9"; gene_type "protein_coding"; gene_name "Ppp6r3"; transcript_type "protein_coding"; transcript_name "Ppp6r3-202"; level 3; protein_id "ENSMUSP00000109630.3"; transcript_support_level "5"; mgi_id "MGI:1921807"; tag "basic"; tag "Ensembl_canonical"; tag "GENCODE_Primary"; tag "appris_principal_4"; tag "CCDS"; ccdsid "CCDS50341.1"; havana_gene "OTTMUSG00000068382.1";
chr19	HAVANA	UTR	3506734	3507002	0	-	.	gene_id "ENSMUSG00000024908.16"; transcript_id "ENSMUST00000225475.2"; gene_type "protein_coding"; gene_name "Ppp6r3"; transcript_type "protein_coding"; transcript_name "Ppp6r3-207"; exon_number 8; exon_id "ENSMUSE00001428911.2"; level 2; protein_id "ENSMUSP00000153575.2"; mgi_id "MGI:1921807"; tag "mRNA_start_NF"; tag "cds_start_NF"; havana_gene "OTTMUSG00000068382.1"; havana_transcript "OTTMUST00000165285.1";
chr19	HAVANA	exon	3506734	3507051	0	-	.	gene_id "ENSMUSG00000024908.16"; transcript_id "ENSMUST00000225475.2"; gene_type "protein_coding"; gene_name "Ppp6r3"; transcript_type "protein_coding"; transcript_name "Ppp6r3-207"; exon_number 8; exon_id "ENSMUSE00001428911.2"; level 2; protein_id "ENSMUSP00000153575.2"; mgi_id "MGI:1921807"; tag "mRNA_start_NF"; tag "cds_start_NF"; havana_gene "OTTMUSG00000068382.1"; havana_transcript "OTTMUST00000165285.1";
chr19	HAVANA	transcript	3506734	3521005	0	-	.	gene_id "ENSMUSG00000024908.16"; transcript_id "ENSMUST00000225475.2"; gene_type "protein_coding"; gene_name "Ppp6r3"; transcript_type "protein_coding"; transcript_name "Ppp6r3-207"; level 2; protein_id "ENSMUSP00000153575.2"; mgi_id "MGI:1921807"; tag "mRNA_start_NF"; tag "cds_start_NF"; havana_gene "OTTMUSG00000068382.1"; havana_transcript "OTTMUST00000165285.1";
chr19	HAVANA	stop_codon	3507000	3507002	0	-	0	gene_id "ENSMUSG00000024908.16"; transcript_id "ENSMUST00000025846.16"; gene_type "protein_coding"; gene_name "Ppp6r3"; transcript_type "protein_coding"; transcript_name "Ppp6r3-201"; exon_number 23; exon_id "ENSMUSE00001424857.2"; level 2; protein_id "ENSMUSP00000025846.9"; transcript_support_level "1"; mgi_id "MGI:1921807"; tag "basic"; tag "appris_alternative_1"; tag "CCDS"; ccdsid "CCDS29397.1"; havana_gene "OTTMUSG00000068382.1"; havana_transcript "OTTMUST00000165283.1";
chr19	HAVANA	stop_codon	3507000	3507002	0	-	0	gene_id "ENSMUSG00000024908.16"; transcript_id "ENSMUST00000172362.3"; gene_type "protein_coding"; gene_name "Ppp6r3"; transcript_type "protein_coding"; transcript_name "Ppp6r3-203"; exon_number 22; exon_id "ENSMUSE00000555304.4"; level 2; protein_id "ENSMUSP00000131084.2"; transcript_support_level "1"; mgi_id "MGI:1921807"; tag "basic"; tag "CCDS"; ccdsid "CCDS50340.1"; havana_gene "OTTMUSG00000068382.1"; havana_transcript "OTTMUST00000165284.1";
chr19	ENSEMBL	stop_codon	3507000	3507002	0	-	0	gene_id "ENSMUSG00000024908.16"; transcript_id "ENSMUST00000113997.9"; gene_type "protein_coding"; gene_name "Ppp6r3"; transcript_type "protein_coding"; transcript_name "Ppp6r3-202"; exon_number 24; exon_id "ENSMUSE00000555304.4"; level 3; protein_id "ENSMUSP00000109630.3"; transcript_support_level "5"; mgi_id "MGI:1921807"; tag "basic"; tag "Ensembl_canonical"; tag "GENCODE_Primary"; tag "appris_principal_4"; tag "CCDS"; ccdsid "CCDS50341.1"; havana_gene "OTTMUSG00000068382.1";
chr19	HAVANA	stop_codon	3507000	3507002	0	-	0	gene_id "ENSMUSG00000024908.16"; transcript_id "ENSMUST00000225475.2"; gene_type "protein_coding"; gene_name "Ppp6r3"; transcript_type "protein_coding"; transcript_name "Ppp6r3-207"; exon_number 8; exon_id "ENSMUSE00001428911.2"; level 2; protein_id "ENSMUSP00000153575.2"; mgi_id "MGI:1921807"; tag "mRNA_start_NF"; tag "cds_start_NF"; havana_gene "OTTMUSG00000068382.1"; havana_transcript "OTTMUST00000165285.1";
chr19	HAVANA	CDS	3507003	3507051	0	-	1	gene_id "ENSMUSG00000024908.16"; transcript_id "ENSMUST00000025846.16"; gene_type "protein_coding"; gene_name "Ppp6r3"; transcript_type "protein_coding"; transcript_name "Ppp6r3-201"; exon_number 23; exon_id "ENSMUSE00001424857.2"; level 2; protein_id "ENSMUSP00000025846.9"; transcript_support_level "1"; mgi_id "MGI:1921807"; tag "basic"; tag "appris_alternative_1"; tag "CCDS"; ccdsid "CCDS29397.1"; havana_gene "OTTMUSG00000068382.1"; havana_transcript "OTTMUST00000165283.1";
chr19	HAVANA	CDS	3507003	3507051	0	-	1	gene_id "ENSMUSG00000024908.16"; transcript_id "ENSMUST00000172362.3"; gene_type "protein_coding"; gene_name "Ppp6r3"; transcript_type "protein_coding"; transcript_name "Ppp6r3-203"; exon_number 22; exon_id "ENSMUSE00000555304.4"; level 2; protein_id "ENSMUSP00000131084.2"; transcript_support_level "1"; mgi_id "MGI:1921807"; tag "basic"; tag "CCDS"; ccdsid "CCDS50340.1"; havana_gene "OTTMUSG00000068382.1"; havana_transcript "OTTMUST00000165284.1";
chr19	ENSEMBL	CDS	3507003	3507051	0	-	1	gene_id "ENSMUSG00000024908.16"; transcript_id "ENSMUST00000113997.9"; gene_type "protein_coding"; gene_name "Ppp6r3"; transcript_type "protein_coding"; transcript_name "Ppp6r3-202"; exon_number 24; exon_id "ENSMUSE00000555304.4"; level 3; protein_id "ENSMUSP00000109630.3"; transcript_support_level "5"; mgi_id "MGI:1921807"; tag "basic"; tag "Ensembl_canonical"; tag "GENCODE_Primary"; tag "appris_principal_4"; tag "CCDS"; ccdsid "CCDS50341.1"; havana_gene "OTTMUSG00000068382.1";
chr19	HAVANA	CDS	3507003	3507051	0	-	1	gene_id "ENSMUSG00000024908.16"; transcript_id "ENSMUST00000225475.2"; gene_type "protein_coding"; gene_name "Ppp6r3"; transcript_type "protein_coding"; transcript_name "Ppp6r3-207"; exon_number 8; exon_id "ENSMUSE00001428911.2"; level 2; protein_id "ENSMUSP00000153575.2"; mgi_id "MGI:1921807"; tag "mRNA_start_NF"; tag "cds_start_NF"; havana_gene "OTTMUSG00000068382.1"; havana_transcript "OTTMUST00000165285.1";
chr19	HAVANA	exon	3509361	3509480	0	-	.	gene_id "ENSMUSG00000024908.16"; transcript_id "ENSMUST00000025846.16"; gene_type "protein_coding"; gene_name "Ppp6r3"; transcript_type "protein_coding"; transcript_name "Ppp6r3-201"; exon_number 22; exon_id "ENSMUSE00000622796.2"; level 2; protein_id "ENSMUSP00000025846.9"; transcript_support_level "1"; mgi_id "MGI:1921807"; tag "basic"; tag "appris_alternative_1"; tag "CCDS"; ccdsid "CCDS29397.1"; havana_gene "OTTMUSG00000068382.1"; havana_transcript "OTTMUST00000165283.1";
chr19	HAVANA	CDS	3509361	3509480	0	-	1	gene_id "ENSMUSG00000024908.16"; transcript_id "ENSMUST00000025846.16"; gene_type "protein_coding"; gene_name "Ppp6r3"; transcript_type "protein_coding"; transcript_name "Ppp6r3-201"; exon_number 22; exon_id "ENSMUSE00000622796.2"; level 2; protein_id "ENSMUSP00000025846.9"; transcript_support_level "1"; mgi_id "MGI:1921807"; tag "basic"; tag "appris_alternative_1"; tag "CCDS"; ccdsid "CCDS29397.1"; havana_gene "OTTMUSG00000068382.1"; havana_transcript "OTTMUST00000165283.1";
chr19	HAVANA	exon	3509361	3509480	0	-	.	gene_id "ENSMUSG00000024908.16"; transcript_id "ENSMUST00000172362.3"; gene_type "protein_coding"; gene_name "Ppp6r3"; transcript_type "protein_coding"; transcript_name "Ppp6r3-203"; exon_number 21; exon_id "ENSMUSE00000622796.2"; level 2; protein_id "ENSMUSP00000131084.2"; transcript_support_level "1"; mgi_id "MGI:1921807"; tag "basic"; tag "CCDS"; ccdsid "CCDS50340.1"; havana_gene "OTTMUSG00000068382.1"; havana_transcript "OTTMUST00000165284.1";
chr19	HAVANA	CDS	3509361	3509480	0	-	1	gene_id "ENSMUSG00000024908.16"; transcript_id "ENSMUST00000172362.3"; gene_type "protein_coding"; gene_name "Ppp6r3"; transcript_type "protein_coding"; transcript_name "Ppp6r3-203"; exon_number 21; exon_id "ENSMUSE00000622796.2"; level 2; protein_id "ENSMUSP00000131084.2"; transcript_support_level "1"; mgi_id "MGI:1921807"; tag "basic"; tag "CCDS"; ccdsid "CCDS50340.1"; havana_gene "OTTMUSG00000068382.1"; havana_transcript "OTTMUST00000165284.1";
chr19	ENSEMBL	exon	3509361	3509480	0	-	.	gene_id "ENSMUSG00000024908.16"; transcript_id "ENSMUST00000113997.9"; gene_type "protein_coding"; gene_name "Ppp6r3"; transcript_type "protein_coding"; transcript_name "Ppp6r3-202"; exon_number 23; exon_id "ENSMUSE00000622796.2"; level 3; protein_id "ENSMUSP00000109630.3"; transcript_support_level "5"; mgi_id "MGI:1921807"; tag "basic"; tag "Ensembl_canonical"; tag "GENCODE_Primary"; tag "appris_principal_4"; tag "CCDS"; ccdsid "CCDS50341.1"; havana_gene "OTTMUSG00000068382.1";
chr19	ENSEMBL	CDS	3509361	3509480	0	-	1	gene_id "ENSMUSG00000024908.16"; transcript_id "ENSMUST00000113997.9"; gene_type "protein_coding"; gene_name "Ppp6r3"; transcript_type "protein_coding"; transcript_name "Ppp6r3-202"; exon_number 23; exon_id "ENSMUSE00000622796.2"; level 3; protein_id "ENSMUSP00000109630.3"; transcript_support_level "5"; mgi_id "MGI:1921807"; tag "basic"; tag "Ensembl_canonical"; tag "GENCODE_Primary"; tag "appris_principal_4"; tag "CCDS"; ccdsid "CCDS50341.1"; havana_gene "OTTMUSG00000068382.1";
chr19	HAVANA	exon	3509361	3509480	0	-	.	gene_id "ENSMUSG00000024908.16"; transcript_id "ENSMUST00000225475.2"; gene_type "protein_coding"; gene_name "Ppp6r3"; transcript_type "protein_coding"; transcript_name "Ppp6r3-207"; exon_number 7; exon_id "ENSMUSE00000622796.2"; level 2; protein_id "ENSMUSP00000153575.2"; mgi_id "MGI:1921807"; tag "mRNA_start_NF"; tag "cds_start_NF"; havana_gene "OTTMUSG00000068382.1"; havana_transcript "OTTMUST00000165285.1";
chr19	HAVANA	CDS	3509361	3509480	0	-	1	gene_id "ENSMUSG00000024908.16"; transcript_id "ENSMUST00000225475.2"; gene_type "protein_coding"; gene_name "Ppp6r3"; transcript_type "protein_coding"; transcript_name "Ppp6r3-207"; exon_number 7; exon_id "ENSMUSE00000622796.2"; level 2; protein_id "ENSMUSP00000153575.2"; mgi_id "MGI:1921807"; tag "mRNA_start_NF"; tag "cds_start_NF"; havana_gene "OTTMUSG00000068382.1"; havana_transcript "OTTMUST00000165285.1";
chr19	ENSEMBL_gcm37	exon	3509361	3509480	3.3764357794883	-	.	gene_id "ENSMUSG00000024908.16"; transcript_id "ENSMUSG00000024908.16_tx_8"; exon_id "chr19_3509361_3509480_-"; exonnum "24"; txlen "5019";
chr19	HAVANA	exon	3509747	3509764	0	-	.	gene_id "ENSMUSG00000024908.16"; transcript_id "ENSMUST00000225475.2"; gene_type "protein_coding"; gene_name "Ppp6r3"; transcript_type "protein_coding"; transcript_name "Ppp6r3-207"; exon_number 6; exon_id "ENSMUSE00001468745.2"; level 2; protein_id "ENSMUSP00000153575.2"; mgi_id "MGI:1921807"; tag "mRNA_start_NF"; tag "cds_start_NF"; havana_gene "OTTMUSG00000068382.1"; havana_transcript "OTTMUST00000165285.1";
chr19	HAVANA	CDS	3509747	3509764	0	-	1	gene_id "ENSMUSG00000024908.16"; transcript_id "ENSMUST00000225475.2"; gene_type "protein_coding"; gene_name "Ppp6r3"; transcript_type "protein_coding"; transcript_name "Ppp6r3-207"; exon_number 6; exon_id "ENSMUSE00001468745.2"; level 2; protein_id "ENSMUSP00000153575.2"; mgi_id "MGI:1921807"; tag "mRNA_start_NF"; tag "cds_start_NF"; havana_gene "OTTMUSG00000068382.1"; havana_transcript "OTTMUST00000165285.1";
chr19	sragcm37_mid	exon	3509802	3509897	3.3764357794883	-	.	gene_id "ENSMUSG00000024908.16"; transcript_id "ENSMUSG00000024908.16_tx_8"; exon_id "chr19_3509802_3509897_-"; exonnum "23"; txlen "5019";
chr19	HAVANA	exon	3514545	3514695	0	-	.	gene_id "ENSMUSG00000024908.16"; transcript_id "ENSMUST00000025846.16"; gene_type "protein_coding"; gene_name "Ppp6r3"; transcript_type "protein_coding"; transcript_name "Ppp6r3-201"; exon_number 21; exon_id "ENSMUSE00000622797.2"; level 2; protein_id "ENSMUSP00000025846.9"; transcript_support_level "1"; mgi_id "MGI:1921807"; tag "basic"; tag "appris_alternative_1"; tag "CCDS"; ccdsid "CCDS29397.1"; havana_gene "OTTMUSG00000068382.1"; havana_transcript "OTTMUST00000165283.1";
chr19	HAVANA	CDS	3514545	3514695	0	-	2	gene_id "ENSMUSG00000024908.16"; transcript_id "ENSMUST00000025846.16"; gene_type "protein_coding"; gene_name "Ppp6r3"; transcript_type "protein_coding"; transcript_name "Ppp6r3-201"; exon_number 21; exon_id "ENSMUSE00000622797.2"; level 2; protein_id "ENSMUSP00000025846.9"; transcript_support_level "1"; mgi_id "MGI:1921807"; tag "basic"; tag "appris_alternative_1"; tag "CCDS"; ccdsid "CCDS29397.1"; havana_gene "OTTMUSG00000068382.1"; havana_transcript "OTTMUST00000165283.1";
chr19	HAVANA	exon	3514545	3514695	0	-	.	gene_id "ENSMUSG00000024908.16"; transcript_id "ENSMUST00000172362.3"; gene_type "protein_coding"; gene_name "Ppp6r3"; transcript_type "protein_coding"; transcript_name "Ppp6r3-203"; exon_number 20; exon_id "ENSMUSE00000622797.2"; level 2; protein_id "ENSMUSP00000131084.2"; transcript_support_level "1"; mgi_id "MGI:1921807"; tag "basic"; tag "CCDS"; ccdsid "CCDS50340.1"; havana_gene "OTTMUSG00000068382.1"; havana_transcript "OTTMUST00000165284.1";
chr19	HAVANA	CDS	3514545	3514695	0	-	2	gene_id "ENSMUSG00000024908.16"; transcript_id "ENSMUST00000172362.3"; gene_type "protein_coding"; gene_name "Ppp6r3"; transcript_type "protein_coding"; transcript_name "Ppp6r3-203"; exon_number 20; exon_id "ENSMUSE00000622797.2"; level 2; protein_id "ENSMUSP00000131084.2"; transcript_support_level "1"; mgi_id "MGI:1921807"; tag "basic"; tag "CCDS"; ccdsid "CCDS50340.1"; havana_gene "OTTMUSG00000068382.1"; havana_transcript "OTTMUST00000165284.1";
chr19	ENSEMBL	exon	3514545	3514695	0	-	.	gene_id "ENSMUSG00000024908.16"; transcript_id "ENSMUST00000113997.9"; gene_type "protein_coding"; gene_name "Ppp6r3"; transcript_type "protein_coding"; transcript_name "Ppp6r3-202"; exon_number 22; exon_id "ENSMUSE00000622797.2"; level 3; protein_id "ENSMUSP00000109630.3"; transcript_support_level "5"; mgi_id "MGI:1921807"; tag "basic"; tag "Ensembl_canonical"; tag "GENCODE_Primary"; tag "appris_principal_4"; tag "CCDS"; ccdsid "CCDS50341.1"; havana_gene "OTTMUSG00000068382.1";
chr19	ENSEMBL	CDS	3514545	3514695	0	-	2	gene_id "ENSMUSG00000024908.16"; transcript_id "ENSMUST00000113997.9"; gene_type "protein_coding"; gene_name "Ppp6r3"; transcript_type "protein_coding"; transcript_name "Ppp6r3-202"; exon_number 22; exon_id "ENSMUSE00000622797.2"; level 3; protein_id "ENSMUSP00000109630.3"; transcript_support_level "5"; mgi_id "MGI:1921807"; tag "basic"; tag "Ensembl_canonical"; tag "GENCODE_Primary"; tag "appris_principal_4"; tag "CCDS"; ccdsid "CCDS50341.1"; havana_gene "OTTMUSG00000068382.1";
chr19	HAVANA	exon	3514545	3514695	0	-	.	gene_id "ENSMUSG00000024908.16"; transcript_id "ENSMUST00000225475.2"; gene_type "protein_coding"; gene_name "Ppp6r3"; transcript_type "protein_coding"; transcript_name "Ppp6r3-207"; exon_number 5; exon_id "ENSMUSE00000622797.2"; level 2; protein_id "ENSMUSP00000153575.2"; mgi_id "MGI:1921807"; tag "mRNA_start_NF"; tag "cds_start_NF"; havana_gene "OTTMUSG00000068382.1"; havana_transcript "OTTMUST00000165285.1";
chr19	HAVANA	CDS	3514545	3514695	0	-	2	gene_id "ENSMUSG00000024908.16"; transcript_id "ENSMUST00000225475.2"; gene_type "protein_coding"; gene_name "Ppp6r3"; transcript_type "protein_coding"; transcript_name "Ppp6r3-207"; exon_number 5; exon_id "ENSMUSE00000622797.2"; level 2; protein_id "ENSMUSP00000153575.2"; mgi_id "MGI:1921807"; tag "mRNA_start_NF"; tag "cds_start_NF"; havana_gene "OTTMUSG00000068382.1"; havana_transcript "OTTMUST00000165285.1";
chr19	ENSEMBL_gcm37	exon	3514545	3514695	3.3764357794883	-	.	gene_id "ENSMUSG00000024908.16"; transcript_id "ENSMUSG00000024908.16_tx_8"; exon_id "chr19_3514545_3514695_-"; exonnum "22"; txlen "5019";
chr19	HAVANA	exon	3516493	3516599	0	-	.	gene_id "ENSMUSG00000024908.16"; transcript_id "ENSMUST00000025846.16"; gene_type "protein_coding"; gene_name "Ppp6r3"; transcript_type "protein_coding"; transcript_name "Ppp6r3-201"; exon_number 20; exon_id "ENSMUSE00000622798.2"; level 2; protein_id "ENSMUSP00000025846.9"; transcript_support_level "1"; mgi_id "MGI:1921807"; tag "basic"; tag "appris_alternative_1"; tag "CCDS"; ccdsid "CCDS29397.1"; havana_gene "OTTMUSG00000068382.1"; havana_transcript "OTTMUST00000165283.1";
chr19	HAVANA	CDS	3516493	3516599	0	-	1	gene_id "ENSMUSG00000024908.16"; transcript_id "ENSMUST00000025846.16"; gene_type "protein_coding"; gene_name "Ppp6r3"; transcript_type "protein_coding"; transcript_name "Ppp6r3-201"; exon_number 20; exon_id "ENSMUSE00000622798.2"; level 2; protein_id "ENSMUSP00000025846.9"; transcript_support_level "1"; mgi_id "MGI:1921807"; tag "basic"; tag "appris_alternative_1"; tag "CCDS"; ccdsid "CCDS29397.1"; havana_gene "OTTMUSG00000068382.1"; havana_transcript "OTTMUST00000165283.1";
chr19	HAVANA	exon	3516493	3516599	0	-	.	gene_id "ENSMUSG00000024908.16"; transcript_id "ENSMUST00000172362.3"; gene_type "protein_coding"; gene_name "Ppp6r3"; transcript_type "protein_coding"; transcript_name "Ppp6r3-203"; exon_number 19; exon_id "ENSMUSE00000622798.2"; level 2; protein_id "ENSMUSP00000131084.2"; transcript_support_level "1"; mgi_id "MGI:1921807"; tag "basic"; tag "CCDS"; ccdsid "CCDS50340.1"; havana_gene "OTTMUSG00000068382.1"; havana_transcript "OTTMUST00000165284.1";
chr19	HAVANA	CDS	3516493	3516599	0	-	1	gene_id "ENSMUSG00000024908.16"; transcript_id "ENSMUST00000172362.3"; gene_type "protein_coding"; gene_name "Ppp6r3"; transcript_type "protein_coding"; transcript_name "Ppp6r3-203"; exon_number 19; exon_id "ENSMUSE00000622798.2"; level 2; protein_id "ENSMUSP00000131084.2"; transcript_support_level "1"; mgi_id "MGI:1921807"; tag "basic"; tag "CCDS"; ccdsid "CCDS50340.1"; havana_gene "OTTMUSG00000068382.1"; havana_transcript "OTTMUST00000165284.1";
chr19	ENSEMBL	exon	3516493	3516599	0	-	.	gene_id "ENSMUSG00000024908.16"; transcript_id "ENSMUST00000113997.9"; gene_type "protein_coding"; gene_name "Ppp6r3"; transcript_type "protein_coding"; transcript_name "Ppp6r3-202"; exon_number 21; exon_id "ENSMUSE00000622798.2"; level 3; protein_id "ENSMUSP00000109630.3"; transcript_support_level "5"; mgi_id "MGI:1921807"; tag "basic"; tag "Ensembl_canonical"; tag "GENCODE_Primary"; tag "appris_principal_4"; tag "CCDS"; ccdsid "CCDS50341.1"; havana_gene "OTTMUSG00000068382.1";
chr19	ENSEMBL	CDS	3516493	3516599	0	-	1	gene_id "ENSMUSG00000024908.16"; transcript_id "ENSMUST00000113997.9"; gene_type "protein_coding"; gene_name "Ppp6r3"; transcript_type "protein_coding"; transcript_name "Ppp6r3-202"; exon_number 21; exon_id "ENSMUSE00000622798.2"; level 3; protein_id "ENSMUSP00000109630.3"; transcript_support_level "5"; mgi_id "MGI:1921807"; tag "basic"; tag "Ensembl_canonical"; tag "GENCODE_Primary"; tag "appris_principal_4"; tag "CCDS"; ccdsid "CCDS50341.1"; havana_gene "OTTMUSG00000068382.1";
chr19	HAVANA	exon	3516493	3516599	0	-	.	gene_id "ENSMUSG00000024908.16"; transcript_id "ENSMUST00000225475.2"; gene_type "protein_coding"; gene_name "Ppp6r3"; transcript_type "protein_coding"; transcript_name "Ppp6r3-207"; exon_number 4; exon_id "ENSMUSE00000622798.2"; level 2; protein_id "ENSMUSP00000153575.2"; mgi_id "MGI:1921807"; tag "mRNA_start_NF"; tag "cds_start_NF"; havana_gene "OTTMUSG00000068382.1"; havana_transcript "OTTMUST00000165285.1";
chr19	HAVANA	CDS	3516493	3516599	0	-	1	gene_id "ENSMUSG00000024908.16"; transcript_id "ENSMUST00000225475.2"; gene_type "protein_coding"; gene_name "Ppp6r3"; transcript_type "protein_coding"; transcript_name "Ppp6r3-207"; exon_number 4; exon_id "ENSMUSE00000622798.2"; level 2; protein_id "ENSMUSP00000153575.2"; mgi_id "MGI:1921807"; tag "mRNA_start_NF"; tag "cds_start_NF"; havana_gene "OTTMUSG00000068382.1"; havana_transcript "OTTMUST00000165285.1";
chr19	ENSEMBL_gcm37	exon	3516493	3516599	3.3764357794883	-	.	gene_id "ENSMUSG00000024908.16"; transcript_id "ENSMUSG00000024908.16_tx_8"; exon_id "chr19_3516493_3516599_-"; exonnum "21"; txlen "5019";
chr19	HAVANA	exon	3516534	3516599	0	-	.	gene_id "ENSMUSG00000024908.16"; transcript_id "ENSMUST00000225624.2"; gene_type "protein_coding"; gene_name "Ppp6r3"; transcript_type "protein_coding"; transcript_name "Ppp6r3-208"; exon_number 8; exon_id "ENSMUSE00001427155.2"; level 2; protein_id "ENSMUSP00000152970.2"; mgi_id "MGI:1921807"; tag "mRNA_start_NF"; tag "mRNA_end_NF"; tag "cds_start_NF"; tag "cds_end_NF"; havana_gene "OTTMUSG00000068382.1"; havana_transcript "OTTMUST00000165286.1";
chr19	HAVANA	CDS	3516534	3516599	0	-	1	gene_id "ENSMUSG00000024908.16"; transcript_id "ENSMUST00000225624.2"; gene_type "protein_coding"; gene_name "Ppp6r3"; transcript_type "protein_coding"; transcript_name "Ppp6r3-208"; exon_number 8; exon_id "ENSMUSE00001427155.2"; level 2; protein_id "ENSMUSP00000152970.2"; mgi_id "MGI:1921807"; tag "mRNA_start_NF"; tag "mRNA_end_NF"; tag "cds_start_NF"; tag "cds_end_NF"; havana_gene "OTTMUSG00000068382.1"; havana_transcript "OTTMUST00000165286.1";
chr19	HAVANA	transcript	3516534	3534852	0	-	.	gene_id "ENSMUSG00000024908.16"; transcript_id "ENSMUST00000225624.2"; gene_type "protein_coding"; gene_name "Ppp6r3"; transcript_type "protein_coding"; transcript_name "Ppp6r3-208"; level 2; protein_id "ENSMUSP00000152970.2"; mgi_id "MGI:1921807"; tag "mRNA_start_NF"; tag "mRNA_end_NF"; tag "cds_start_NF"; tag "cds_end_NF"; havana_gene "OTTMUSG00000068382.1"; havana_transcript "OTTMUST00000165286.1";
chr19	HAVANA	exon	3517141	3517294	0	-	.	gene_id "ENSMUSG00000024908.16"; transcript_id "ENSMUST00000025846.16"; gene_type "protein_coding"; gene_name "Ppp6r3"; transcript_type "protein_coding"; transcript_name "Ppp6r3-201"; exon_number 19; exon_id "ENSMUSE00000622799.2"; level 2; protein_id "ENSMUSP00000025846.9"; transcript_support_level "1"; mgi_id "MGI:1921807"; tag "basic"; tag "appris_alternative_1"; tag "CCDS"; ccdsid "CCDS29397.1"; havana_gene "OTTMUSG00000068382.1"; havana_transcript "OTTMUST00000165283.1";
chr19	HAVANA	CDS	3517141	3517294	0	-	2	gene_id "ENSMUSG00000024908.16"; transcript_id "ENSMUST00000025846.16"; gene_type "protein_coding"; gene_name "Ppp6r3"; transcript_type "protein_coding"; transcript_name "Ppp6r3-201"; exon_number 19; exon_id "ENSMUSE00000622799.2"; level 2; protein_id "ENSMUSP00000025846.9"; transcript_support_level "1"; mgi_id "MGI:1921807"; tag "basic"; tag "appris_alternative_1"; tag "CCDS"; ccdsid "CCDS29397.1"; havana_gene "OTTMUSG00000068382.1"; havana_transcript "OTTMUST00000165283.1";
chr19	HAVANA	exon	3517141	3517294	0	-	.	gene_id "ENSMUSG00000024908.16"; transcript_id "ENSMUST00000172362.3"; gene_type "protein_coding"; gene_name "Ppp6r3"; transcript_type "protein_coding"; transcript_name "Ppp6r3-203"; exon_number 18; exon_id "ENSMUSE00000622799.2"; level 2; protein_id "ENSMUSP00000131084.2"; transcript_support_level "1"; mgi_id "MGI:1921807"; tag "basic"; tag "CCDS"; ccdsid "CCDS50340.1"; havana_gene "OTTMUSG00000068382.1"; havana_transcript "OTTMUST00000165284.1";
chr19	HAVANA	CDS	3517141	3517294	0	-	2	gene_id "ENSMUSG00000024908.16"; transcript_id "ENSMUST00000172362.3"; gene_type "protein_coding"; gene_name "Ppp6r3"; transcript_type "protein_coding"; transcript_name "Ppp6r3-203"; exon_number 18; exon_id "ENSMUSE00000622799.2"; level 2; protein_id "ENSMUSP00000131084.2"; transcript_support_level "1"; mgi_id "MGI:1921807"; tag "basic"; tag "CCDS"; ccdsid "CCDS50340.1"; havana_gene "OTTMUSG00000068382.1"; havana_transcript "OTTMUST00000165284.1";
chr19	ENSEMBL	exon	3517141	3517294	0	-	.	gene_id "ENSMUSG00000024908.16"; transcript_id "ENSMUST00000113997.9"; gene_type "protein_coding"; gene_name "Ppp6r3"; transcript_type "protein_coding"; transcript_name "Ppp6r3-202"; exon_number 20; exon_id "ENSMUSE00000622799.2"; level 3; protein_id "ENSMUSP00000109630.3"; transcript_support_level "5"; mgi_id "MGI:1921807"; tag "basic"; tag "Ensembl_canonical"; tag "GENCODE_Primary"; tag "appris_principal_4"; tag "CCDS"; ccdsid "CCDS50341.1"; havana_gene "OTTMUSG00000068382.1";
chr19	ENSEMBL	CDS	3517141	3517294	0	-	2	gene_id "ENSMUSG00000024908.16"; transcript_id "ENSMUST00000113997.9"; gene_type "protein_coding"; gene_name "Ppp6r3"; transcript_type "protein_coding"; transcript_name "Ppp6r3-202"; exon_number 20; exon_id "ENSMUSE00000622799.2"; level 3; protein_id "ENSMUSP00000109630.3"; transcript_support_level "5"; mgi_id "MGI:1921807"; tag "basic"; tag "Ensembl_canonical"; tag "GENCODE_Primary"; tag "appris_principal_4"; tag "CCDS"; ccdsid "CCDS50341.1"; havana_gene "OTTMUSG00000068382.1";
chr19	HAVANA	exon	3517141	3517294	0	-	.	gene_id "ENSMUSG00000024908.16"; transcript_id "ENSMUST00000225475.2"; gene_type "protein_coding"; gene_name "Ppp6r3"; transcript_type "protein_coding"; transcript_name "Ppp6r3-207"; exon_number 3; exon_id "ENSMUSE00000622799.2"; level 2; protein_id "ENSMUSP00000153575.2"; mgi_id "MGI:1921807"; tag "mRNA_start_NF"; tag "cds_start_NF"; havana_gene "OTTMUSG00000068382.1"; havana_transcript "OTTMUST00000165285.1";
chr19	HAVANA	CDS	3517141	3517294	0	-	2	gene_id "ENSMUSG00000024908.16"; transcript_id "ENSMUST00000225475.2"; gene_type "protein_coding"; gene_name "Ppp6r3"; transcript_type "protein_coding"; transcript_name "Ppp6r3-207"; exon_number 3; exon_id "ENSMUSE00000622799.2"; level 2; protein_id "ENSMUSP00000153575.2"; mgi_id "MGI:1921807"; tag "mRNA_start_NF"; tag "cds_start_NF"; havana_gene "OTTMUSG00000068382.1"; havana_transcript "OTTMUST00000165285.1";
chr19	HAVANA	exon	3517141	3517294	0	-	.	gene_id "ENSMUSG00000024908.16"; transcript_id "ENSMUST00000225624.2"; gene_type "protein_coding"; gene_name "Ppp6r3"; transcript_type "protein_coding"; transcript_name "Ppp6r3-208"; exon_number 7; exon_id "ENSMUSE00000622799.2"; level 2; protein_id "ENSMUSP00000152970.2"; mgi_id "MGI:1921807"; tag "mRNA_start_NF"; tag "mRNA_end_NF"; tag "cds_start_NF"; tag "cds_end_NF"; havana_gene "OTTMUSG00000068382.1"; havana_transcript "OTTMUST00000165286.1";
chr19	HAVANA	CDS	3517141	3517294	0	-	2	gene_id "ENSMUSG00000024908.16"; transcript_id "ENSMUST00000225624.2"; gene_type "protein_coding"; gene_name "Ppp6r3"; transcript_type "protein_coding"; transcript_name "Ppp6r3-208"; exon_number 7; exon_id "ENSMUSE00000622799.2"; level 2; protein_id "ENSMUSP00000152970.2"; mgi_id "MGI:1921807"; tag "mRNA_start_NF"; tag "mRNA_end_NF"; tag "cds_start_NF"; tag "cds_end_NF"; havana_gene "OTTMUSG00000068382.1"; havana_transcript "OTTMUST00000165286.1";
chr19	ENSEMBL_gcm37	exon	3517141	3517294	3.3764357794883	-	.	gene_id "ENSMUSG00000024908.16"; transcript_id "ENSMUSG00000024908.16_tx_8"; exon_id "chr19_3517141_3517294_-"; exonnum "20"; txlen "5019";
chr19	HAVANA	exon	3519641	3519762	0	-	.	gene_id "ENSMUSG00000024908.16"; transcript_id "ENSMUST00000025846.16"; gene_type "protein_coding"; gene_name "Ppp6r3"; transcript_type "protein_coding"; transcript_name "Ppp6r3-201"; exon_number 18; exon_id "ENSMUSE00000622800.2"; level 2; protein_id "ENSMUSP00000025846.9"; transcript_support_level "1"; mgi_id "MGI:1921807"; tag "basic"; tag "appris_alternative_1"; tag "CCDS"; ccdsid "CCDS29397.1"; havana_gene "OTTMUSG00000068382.1"; havana_transcript "OTTMUST00000165283.1";
chr19	HAVANA	CDS	3519641	3519762	0	-	1	gene_id "ENSMUSG00000024908.16"; transcript_id "ENSMUST00000025846.16"; gene_type "protein_coding"; gene_name "Ppp6r3"; transcript_type "protein_coding"; transcript_name "Ppp6r3-201"; exon_number 18; exon_id "ENSMUSE00000622800.2"; level 2; protein_id "ENSMUSP00000025846.9"; transcript_support_level "1"; mgi_id "MGI:1921807"; tag "basic"; tag "appris_alternative_1"; tag "CCDS"; ccdsid "CCDS29397.1"; havana_gene "OTTMUSG00000068382.1"; havana_transcript "OTTMUST00000165283.1";
chr19	HAVANA	exon	3519641	3519762	0	-	.	gene_id "ENSMUSG00000024908.16"; transcript_id "ENSMUST00000172362.3"; gene_type "protein_coding"; gene_name "Ppp6r3"; transcript_type "protein_coding"; transcript_name "Ppp6r3-203"; exon_number 17; exon_id "ENSMUSE00000622800.2"; level 2; protein_id "ENSMUSP00000131084.2"; transcript_support_level "1"; mgi_id "MGI:1921807"; tag "basic"; tag "CCDS"; ccdsid "CCDS50340.1"; havana_gene "OTTMUSG00000068382.1"; havana_transcript "OTTMUST00000165284.1";
chr19	HAVANA	CDS	3519641	3519762	0	-	1	gene_id "ENSMUSG00000024908.16"; transcript_id "ENSMUST00000172362.3"; gene_type "protein_coding"; gene_name "Ppp6r3"; transcript_type "protein_coding"; transcript_name "Ppp6r3-203"; exon_number 17; exon_id "ENSMUSE00000622800.2"; level 2; protein_id "ENSMUSP00000131084.2"; transcript_support_level "1"; mgi_id "MGI:1921807"; tag "basic"; tag "CCDS"; ccdsid "CCDS50340.1"; havana_gene "OTTMUSG00000068382.1"; havana_transcript "OTTMUST00000165284.1";
chr19	ENSEMBL	exon	3519641	3519762	0	-	.	gene_id "ENSMUSG00000024908.16"; transcript_id "ENSMUST00000113997.9"; gene_type "protein_coding"; gene_name "Ppp6r3"; transcript_type "protein_coding"; transcript_name "Ppp6r3-202"; exon_number 19; exon_id "ENSMUSE00000622800.2"; level 3; protein_id "ENSMUSP00000109630.3"; transcript_support_level "5"; mgi_id "MGI:1921807"; tag "basic"; tag "Ensembl_canonical"; tag "GENCODE_Primary"; tag "appris_principal_4"; tag "CCDS"; ccdsid "CCDS50341.1"; havana_gene "OTTMUSG00000068382.1";
chr19	ENSEMBL	CDS	3519641	3519762	0	-	1	gene_id "ENSMUSG00000024908.16"; transcript_id "ENSMUST00000113997.9"; gene_type "protein_coding"; gene_name "Ppp6r3"; transcript_type "protein_coding"; transcript_name "Ppp6r3-202"; exon_number 19; exon_id "ENSMUSE00000622800.2"; level 3; protein_id "ENSMUSP00000109630.3"; transcript_support_level "5"; mgi_id "MGI:1921807"; tag "basic"; tag "Ensembl_canonical"; tag "GENCODE_Primary"; tag "appris_principal_4"; tag "CCDS"; ccdsid "CCDS50341.1"; havana_gene "OTTMUSG00000068382.1";
chr19	HAVANA	exon	3519641	3519762	0	-	.	gene_id "ENSMUSG00000024908.16"; transcript_id "ENSMUST00000225475.2"; gene_type "protein_coding"; gene_name "Ppp6r3"; transcript_type "protein_coding"; transcript_name "Ppp6r3-207"; exon_number 2; exon_id "ENSMUSE00000622800.2"; level 2; protein_id "ENSMUSP00000153575.2"; mgi_id "MGI:1921807"; tag "mRNA_start_NF"; tag "cds_start_NF"; havana_gene "OTTMUSG00000068382.1"; havana_transcript "OTTMUST00000165285.1";
chr19	HAVANA	CDS	3519641	3519762	0	-	1	gene_id "ENSMUSG00000024908.16"; transcript_id "ENSMUST00000225475.2"; gene_type "protein_coding"; gene_name "Ppp6r3"; transcript_type "protein_coding"; transcript_name "Ppp6r3-207"; exon_number 2; exon_id "ENSMUSE00000622800.2"; level 2; protein_id "ENSMUSP00000153575.2"; mgi_id "MGI:1921807"; tag "mRNA_start_NF"; tag "cds_start_NF"; havana_gene "OTTMUSG00000068382.1"; havana_transcript "OTTMUST00000165285.1";
chr19	HAVANA	exon	3519641	3519762	0	-	.	gene_id "ENSMUSG00000024908.16"; transcript_id "ENSMUST00000225624.2"; gene_type "protein_coding"; gene_name "Ppp6r3"; transcript_type "protein_coding"; transcript_name "Ppp6r3-208"; exon_number 6; exon_id "ENSMUSE00000622800.2"; level 2; protein_id "ENSMUSP00000152970.2"; mgi_id "MGI:1921807"; tag "mRNA_start_NF"; tag "mRNA_end_NF"; tag "cds_start_NF"; tag "cds_end_NF"; havana_gene "OTTMUSG00000068382.1"; havana_transcript "OTTMUST00000165286.1";
chr19	HAVANA	CDS	3519641	3519762	0	-	1	gene_id "ENSMUSG00000024908.16"; transcript_id "ENSMUST00000225624.2"; gene_type "protein_coding"; gene_name "Ppp6r3"; transcript_type "protein_coding"; transcript_name "Ppp6r3-208"; exon_number 6; exon_id "ENSMUSE00000622800.2"; level 2; protein_id "ENSMUSP00000152970.2"; mgi_id "MGI:1921807"; tag "mRNA_start_NF"; tag "mRNA_end_NF"; tag "cds_start_NF"; tag "cds_end_NF"; havana_gene "OTTMUSG00000068382.1"; havana_transcript "OTTMUST00000165286.1";
chr19	ENSEMBL_gcm37	exon	3519641	3519762	3.3764357794883	-	.	gene_id "ENSMUSG00000024908.16"; transcript_id "ENSMUSG00000024908.16_tx_8"; exon_id "chr19_3519641_3519762_-"; exonnum "19"; txlen "5019";
chr19	HAVANA	exon	3520971	3521005	0	-	.	gene_id "ENSMUSG00000024908.16"; transcript_id "ENSMUST00000225475.2"; gene_type "protein_coding"; gene_name "Ppp6r3"; transcript_type "protein_coding"; transcript_name "Ppp6r3-207"; exon_number 1; exon_id "ENSMUSE00001424679.2"; level 2; protein_id "ENSMUSP00000153575.2"; mgi_id "MGI:1921807"; tag "mRNA_start_NF"; tag "cds_start_NF"; havana_gene "OTTMUSG00000068382.1"; havana_transcript "OTTMUST00000165285.1";
chr19	HAVANA	CDS	3520971	3521005	0	-	0	gene_id "ENSMUSG00000024908.16"; transcript_id "ENSMUST00000225475.2"; gene_type "protein_coding"; gene_name "Ppp6r3"; transcript_type "protein_coding"; transcript_name "Ppp6r3-207"; exon_number 1; exon_id "ENSMUSE00001424679.2"; level 2; protein_id "ENSMUSP00000153575.2"; mgi_id "MGI:1921807"; tag "mRNA_start_NF"; tag "cds_start_NF"; havana_gene "OTTMUSG00000068382.1"; havana_transcript "OTTMUST00000165285.1";
chr19	HAVANA	exon	3520971	3521101	0	-	.	gene_id "ENSMUSG00000024908.16"; transcript_id "ENSMUST00000025846.16"; gene_type "protein_coding"; gene_name "Ppp6r3"; transcript_type "protein_coding"; transcript_name "Ppp6r3-201"; exon_number 17; exon_id "ENSMUSE00000622801.2"; level 2; protein_id "ENSMUSP00000025846.9"; transcript_support_level "1"; mgi_id "MGI:1921807"; tag "basic"; tag "appris_alternative_1"; tag "CCDS"; ccdsid "CCDS29397.1"; havana_gene "OTTMUSG00000068382.1"; havana_transcript "OTTMUST00000165283.1";
chr19	HAVANA	CDS	3520971	3521101	0	-	0	gene_id "ENSMUSG00000024908.16"; transcript_id "ENSMUST00000025846.16"; gene_type "protein_coding"; gene_name "Ppp6r3"; transcript_type "protein_coding"; transcript_name "Ppp6r3-201"; exon_number 17; exon_id "ENSMUSE00000622801.2"; level 2; protein_id "ENSMUSP00000025846.9"; transcript_support_level "1"; mgi_id "MGI:1921807"; tag "basic"; tag "appris_alternative_1"; tag "CCDS"; ccdsid "CCDS29397.1"; havana_gene "OTTMUSG00000068382.1"; havana_transcript "OTTMUST00000165283.1";
chr19	HAVANA	exon	3520971	3521101	0	-	.	gene_id "ENSMUSG00000024908.16"; transcript_id "ENSMUST00000172362.3"; gene_type "protein_coding"; gene_name "Ppp6r3"; transcript_type "protein_coding"; transcript_name "Ppp6r3-203"; exon_number 16; exon_id "ENSMUSE00000622801.2"; level 2; protein_id "ENSMUSP00000131084.2"; transcript_support_level "1"; mgi_id "MGI:1921807"; tag "basic"; tag "CCDS"; ccdsid "CCDS50340.1"; havana_gene "OTTMUSG00000068382.1"; havana_transcript "OTTMUST00000165284.1";
chr19	HAVANA	CDS	3520971	3521101	0	-	0	gene_id "ENSMUSG00000024908.16"; transcript_id "ENSMUST00000172362.3"; gene_type "protein_coding"; gene_name "Ppp6r3"; transcript_type "protein_coding"; transcript_name "Ppp6r3-203"; exon_number 16; exon_id "ENSMUSE00000622801.2"; level 2; protein_id "ENSMUSP00000131084.2"; transcript_support_level "1"; mgi_id "MGI:1921807"; tag "basic"; tag "CCDS"; ccdsid "CCDS50340.1"; havana_gene "OTTMUSG00000068382.1"; havana_transcript "OTTMUST00000165284.1";
chr19	ENSEMBL	exon	3520971	3521101	0	-	.	gene_id "ENSMUSG00000024908.16"; transcript_id "ENSMUST00000113997.9"; gene_type "protein_coding"; gene_name "Ppp6r3"; transcript_type "protein_coding"; transcript_name "Ppp6r3-202"; exon_number 18; exon_id "ENSMUSE00000622801.2"; level 3; protein_id "ENSMUSP00000109630.3"; transcript_support_level "5"; mgi_id "MGI:1921807"; tag "basic"; tag "Ensembl_canonical"; tag "GENCODE_Primary"; tag "appris_principal_4"; tag "CCDS"; ccdsid "CCDS50341.1"; havana_gene "OTTMUSG00000068382.1";
chr19	ENSEMBL	CDS	3520971	3521101	0	-	0	gene_id "ENSMUSG00000024908.16"; transcript_id "ENSMUST00000113997.9"; gene_type "protein_coding"; gene_name "Ppp6r3"; transcript_type "protein_coding"; transcript_name "Ppp6r3-202"; exon_number 18; exon_id "ENSMUSE00000622801.2"; level 3; protein_id "ENSMUSP00000109630.3"; transcript_support_level "5"; mgi_id "MGI:1921807"; tag "basic"; tag "Ensembl_canonical"; tag "GENCODE_Primary"; tag "appris_principal_4"; tag "CCDS"; ccdsid "CCDS50341.1"; havana_gene "OTTMUSG00000068382.1";
chr19	HAVANA	exon	3520971	3521101	0	-	.	gene_id "ENSMUSG00000024908.16"; transcript_id "ENSMUST00000225624.2"; gene_type "protein_coding"; gene_name "Ppp6r3"; transcript_type "protein_coding"; transcript_name "Ppp6r3-208"; exon_number 5; exon_id "ENSMUSE00000622801.2"; level 2; protein_id "ENSMUSP00000152970.2"; mgi_id "MGI:1921807"; tag "mRNA_start_NF"; tag "mRNA_end_NF"; tag "cds_start_NF"; tag "cds_end_NF"; havana_gene "OTTMUSG00000068382.1"; havana_transcript "OTTMUST00000165286.1";
chr19	HAVANA	CDS	3520971	3521101	0	-	0	gene_id "ENSMUSG00000024908.16"; transcript_id "ENSMUST00000225624.2"; gene_type "protein_coding"; gene_name "Ppp6r3"; transcript_type "protein_coding"; transcript_name "Ppp6r3-208"; exon_number 5; exon_id "ENSMUSE00000622801.2"; level 2; protein_id "ENSMUSP00000152970.2"; mgi_id "MGI:1921807"; tag "mRNA_start_NF"; tag "mRNA_end_NF"; tag "cds_start_NF"; tag "cds_end_NF"; havana_gene "OTTMUSG00000068382.1"; havana_transcript "OTTMUST00000165286.1";
chr19	ENSEMBL_gcm37	exon	3520971	3521101	3.3764357794883	-	.	gene_id "ENSMUSG00000024908.16"; transcript_id "ENSMUSG00000024908.16_tx_8"; exon_id "chr19_3520971_3521101_-"; exonnum "18"; txlen "5019";
chr19	HAVANA	exon	3521979	3522033	0	-	.	gene_id "ENSMUSG00000024908.16"; transcript_id "ENSMUST00000025846.16"; gene_type "protein_coding"; gene_name "Ppp6r3"; transcript_type "protein_coding"; transcript_name "Ppp6r3-201"; exon_number 16; exon_id "ENSMUSE00000622802.2"; level 2; protein_id "ENSMUSP00000025846.9"; transcript_support_level "1"; mgi_id "MGI:1921807"; tag "basic"; tag "appris_alternative_1"; tag "CCDS"; ccdsid "CCDS29397.1"; havana_gene "OTTMUSG00000068382.1"; havana_transcript "OTTMUST00000165283.1";
chr19	HAVANA	CDS	3521979	3522033	0	-	1	gene_id "ENSMUSG00000024908.16"; transcript_id "ENSMUST00000025846.16"; gene_type "protein_coding"; gene_name "Ppp6r3"; transcript_type "protein_coding"; transcript_name "Ppp6r3-201"; exon_number 16; exon_id "ENSMUSE00000622802.2"; level 2; protein_id "ENSMUSP00000025846.9"; transcript_support_level "1"; mgi_id "MGI:1921807"; tag "basic"; tag "appris_alternative_1"; tag "CCDS"; ccdsid "CCDS29397.1"; havana_gene "OTTMUSG00000068382.1"; havana_transcript "OTTMUST00000165283.1";
chr19	HAVANA	exon	3521979	3522033	0	-	.	gene_id "ENSMUSG00000024908.16"; transcript_id "ENSMUST00000172362.3"; gene_type "protein_coding"; gene_name "Ppp6r3"; transcript_type "protein_coding"; transcript_name "Ppp6r3-203"; exon_number 15; exon_id "ENSMUSE00000622802.2"; level 2; protein_id "ENSMUSP00000131084.2"; transcript_support_level "1"; mgi_id "MGI:1921807"; tag "basic"; tag "CCDS"; ccdsid "CCDS50340.1"; havana_gene "OTTMUSG00000068382.1"; havana_transcript "OTTMUST00000165284.1";
chr19	HAVANA	CDS	3521979	3522033	0	-	1	gene_id "ENSMUSG00000024908.16"; transcript_id "ENSMUST00000172362.3"; gene_type "protein_coding"; gene_name "Ppp6r3"; transcript_type "protein_coding"; transcript_name "Ppp6r3-203"; exon_number 15; exon_id "ENSMUSE00000622802.2"; level 2; protein_id "ENSMUSP00000131084.2"; transcript_support_level "1"; mgi_id "MGI:1921807"; tag "basic"; tag "CCDS"; ccdsid "CCDS50340.1"; havana_gene "OTTMUSG00000068382.1"; havana_transcript "OTTMUST00000165284.1";
chr19	ENSEMBL	exon	3521979	3522033	0	-	.	gene_id "ENSMUSG00000024908.16"; transcript_id "ENSMUST00000113997.9"; gene_type "protein_coding"; gene_name "Ppp6r3"; transcript_type "protein_coding"; transcript_name "Ppp6r3-202"; exon_number 17; exon_id "ENSMUSE00000622802.2"; level 3; protein_id "ENSMUSP00000109630.3"; transcript_support_level "5"; mgi_id "MGI:1921807"; tag "basic"; tag "Ensembl_canonical"; tag "GENCODE_Primary"; tag "appris_principal_4"; tag "CCDS"; ccdsid "CCDS50341.1"; havana_gene "OTTMUSG00000068382.1";
chr19	ENSEMBL	CDS	3521979	3522033	0	-	1	gene_id "ENSMUSG00000024908.16"; transcript_id "ENSMUST00000113997.9"; gene_type "protein_coding"; gene_name "Ppp6r3"; transcript_type "protein_coding"; transcript_name "Ppp6r3-202"; exon_number 17; exon_id "ENSMUSE00000622802.2"; level 3; protein_id "ENSMUSP00000109630.3"; transcript_support_level "5"; mgi_id "MGI:1921807"; tag "basic"; tag "Ensembl_canonical"; tag "GENCODE_Primary"; tag "appris_principal_4"; tag "CCDS"; ccdsid "CCDS50341.1"; havana_gene "OTTMUSG00000068382.1";
chr19	HAVANA	exon	3521979	3522033	0	-	.	gene_id "ENSMUSG00000024908.16"; transcript_id "ENSMUST00000225624.2"; gene_type "protein_coding"; gene_name "Ppp6r3"; transcript_type "protein_coding"; transcript_name "Ppp6r3-208"; exon_number 4; exon_id "ENSMUSE00000622802.2"; level 2; protein_id "ENSMUSP00000152970.2"; mgi_id "MGI:1921807"; tag "mRNA_start_NF"; tag "mRNA_end_NF"; tag "cds_start_NF"; tag "cds_end_NF"; havana_gene "OTTMUSG00000068382.1"; havana_transcript "OTTMUST00000165286.1";
chr19	HAVANA	CDS	3521979	3522033	0	-	1	gene_id "ENSMUSG00000024908.16"; transcript_id "ENSMUST00000225624.2"; gene_type "protein_coding"; gene_name "Ppp6r3"; transcript_type "protein_coding"; transcript_name "Ppp6r3-208"; exon_number 4; exon_id "ENSMUSE00000622802.2"; level 2; protein_id "ENSMUSP00000152970.2"; mgi_id "MGI:1921807"; tag "mRNA_start_NF"; tag "mRNA_end_NF"; tag "cds_start_NF"; tag "cds_end_NF"; havana_gene "OTTMUSG00000068382.1"; havana_transcript "OTTMUST00000165286.1";
chr19	ENSEMBL_gcm37	exon	3521979	3522033	3.3764357794883	-	.	gene_id "ENSMUSG00000024908.16"; transcript_id "ENSMUSG00000024908.16_tx_8"; exon_id "chr19_3521979_3522033_-"; exonnum "17"; txlen "5019";
chr19	HAVANA	exon	3523769	3523815	0	-	.	gene_id "ENSMUSG00000024908.16"; transcript_id "ENSMUST00000172362.3"; gene_type "protein_coding"; gene_name "Ppp6r3"; transcript_type "protein_coding"; transcript_name "Ppp6r3-203"; exon_number 14; exon_id "ENSMUSE00000890114.2"; level 2; protein_id "ENSMUSP00000131084.2"; transcript_support_level "1"; mgi_id "MGI:1921807"; tag "basic"; tag "CCDS"; ccdsid "CCDS50340.1"; havana_gene "OTTMUSG00000068382.1"; havana_transcript "OTTMUST00000165284.1";
chr19	HAVANA	CDS	3523769	3523815	0	-	0	gene_id "ENSMUSG00000024908.16"; transcript_id "ENSMUST00000172362.3"; gene_type "protein_coding"; gene_name "Ppp6r3"; transcript_type "protein_coding"; transcript_name "Ppp6r3-203"; exon_number 14; exon_id "ENSMUSE00000890114.2"; level 2; protein_id "ENSMUSP00000131084.2"; transcript_support_level "1"; mgi_id "MGI:1921807"; tag "basic"; tag "CCDS"; ccdsid "CCDS50340.1"; havana_gene "OTTMUSG00000068382.1"; havana_transcript "OTTMUST00000165284.1";
chr19	HAVANA	exon	3523769	3523815	0	-	.	gene_id "ENSMUSG00000024908.16"; transcript_id "ENSMUST00000225624.2"; gene_type "protein_coding"; gene_name "Ppp6r3"; transcript_type "protein_coding"; transcript_name "Ppp6r3-208"; exon_number 3; exon_id "ENSMUSE00000890114.2"; level 2; protein_id "ENSMUSP00000152970.2"; mgi_id "MGI:1921807"; tag "mRNA_start_NF"; tag "mRNA_end_NF"; tag "cds_start_NF"; tag "cds_end_NF"; havana_gene "OTTMUSG00000068382.1"; havana_transcript "OTTMUST00000165286.1";
chr19	HAVANA	CDS	3523769	3523815	0	-	0	gene_id "ENSMUSG00000024908.16"; transcript_id "ENSMUST00000225624.2"; gene_type "protein_coding"; gene_name "Ppp6r3"; transcript_type "protein_coding"; transcript_name "Ppp6r3-208"; exon_number 3; exon_id "ENSMUSE00000890114.2"; level 2; protein_id "ENSMUSP00000152970.2"; mgi_id "MGI:1921807"; tag "mRNA_start_NF"; tag "mRNA_end_NF"; tag "cds_start_NF"; tag "cds_end_NF"; havana_gene "OTTMUSG00000068382.1"; havana_transcript "OTTMUST00000165286.1";
chr19	HAVANA	exon	3523769	3523866	0	-	.	gene_id "ENSMUSG00000024908.16"; transcript_id "ENSMUST00000025846.16"; gene_type "protein_coding"; gene_name "Ppp6r3"; transcript_type "protein_coding"; transcript_name "Ppp6r3-201"; exon_number 15; exon_id "ENSMUSE00000622803.2"; level 2; protein_id "ENSMUSP00000025846.9"; transcript_support_level "1"; mgi_id "MGI:1921807"; tag "basic"; tag "appris_alternative_1"; tag "CCDS"; ccdsid "CCDS29397.1"; havana_gene "OTTMUSG00000068382.1"; havana_transcript "OTTMUST00000165283.1";
chr19	HAVANA	CDS	3523769	3523866	0	-	0	gene_id "ENSMUSG00000024908.16"; transcript_id "ENSMUST00000025846.16"; gene_type "protein_coding"; gene_name "Ppp6r3"; transcript_type "protein_coding"; transcript_name "Ppp6r3-201"; exon_number 15; exon_id "ENSMUSE00000622803.2"; level 2; protein_id "ENSMUSP00000025846.9"; transcript_support_level "1"; mgi_id "MGI:1921807"; tag "basic"; tag "appris_alternative_1"; tag "CCDS"; ccdsid "CCDS29397.1"; havana_gene "OTTMUSG00000068382.1"; havana_transcript "OTTMUST00000165283.1";
chr19	ENSEMBL	exon	3523769	3523866	0	-	.	gene_id "ENSMUSG00000024908.16"; transcript_id "ENSMUST00000113997.9"; gene_type "protein_coding"; gene_name "Ppp6r3"; transcript_type "protein_coding"; transcript_name "Ppp6r3-202"; exon_number 16; exon_id "ENSMUSE00000622803.2"; level 3; protein_id "ENSMUSP00000109630.3"; transcript_support_level "5"; mgi_id "MGI:1921807"; tag "basic"; tag "Ensembl_canonical"; tag "GENCODE_Primary"; tag "appris_principal_4"; tag "CCDS"; ccdsid "CCDS50341.1"; havana_gene "OTTMUSG00000068382.1";
chr19	ENSEMBL	CDS	3523769	3523866	0	-	0	gene_id "ENSMUSG00000024908.16"; transcript_id "ENSMUST00000113997.9"; gene_type "protein_coding"; gene_name "Ppp6r3"; transcript_type "protein_coding"; transcript_name "Ppp6r3-202"; exon_number 16; exon_id "ENSMUSE00000622803.2"; level 3; protein_id "ENSMUSP00000109630.3"; transcript_support_level "5"; mgi_id "MGI:1921807"; tag "basic"; tag "Ensembl_canonical"; tag "GENCODE_Primary"; tag "appris_principal_4"; tag "CCDS"; ccdsid "CCDS50341.1"; havana_gene "OTTMUSG00000068382.1";
chr19	ENSEMBL_gcm37	exon	3523769	3523866	3.3764357794883	-	.	gene_id "ENSMUSG00000024908.16"; transcript_id "ENSMUSG00000024908.16_tx_8"; exon_id "chr19_3523769_3523866_-"; exonnum "16"; txlen "5019";
chr19	HAVANA	exon	3527776	3528364	0	-	.	gene_id "ENSMUSG00000024908.16"; transcript_id "ENSMUST00000223919.2"; gene_type "protein_coding"; gene_name "Ppp6r3"; transcript_type "retained_intron"; transcript_name "Ppp6r3-204"; exon_number 14; exon_id "ENSMUSE00001421865.2"; level 2; mgi_id "MGI:1921807"; havana_gene "OTTMUSG00000068382.1"; havana_transcript "OTTMUST00000165287.1";
chr19	HAVANA	transcript	3527776	3625737	0	-	.	gene_id "ENSMUSG00000024908.16"; transcript_id "ENSMUST00000223919.2"; gene_type "protein_coding"; gene_name "Ppp6r3"; transcript_type "retained_intron"; transcript_name "Ppp6r3-204"; level 2; mgi_id "MGI:1921807"; havana_gene "OTTMUSG00000068382.1"; havana_transcript "OTTMUST00000165287.1";
chr19	ENSEMBL	exon	3528278	3528364	0	-	.	gene_id "ENSMUSG00000024908.16"; transcript_id "ENSMUST00000113997.9"; gene_type "protein_coding"; gene_name "Ppp6r3"; transcript_type "protein_coding"; transcript_name "Ppp6r3-202"; exon_number 15; exon_id "ENSMUSE00000697666.3"; level 3; protein_id "ENSMUSP00000109630.3"; transcript_support_level "5"; mgi_id "MGI:1921807"; tag "basic"; tag "Ensembl_canonical"; tag "GENCODE_Primary"; tag "appris_principal_4"; tag "CCDS"; ccdsid "CCDS50341.1"; havana_gene "OTTMUSG00000068382.1";
chr19	ENSEMBL	CDS	3528278	3528364	0	-	0	gene_id "ENSMUSG00000024908.16"; transcript_id "ENSMUST00000113997.9"; gene_type "protein_coding"; gene_name "Ppp6r3"; transcript_type "protein_coding"; transcript_name "Ppp6r3-202"; exon_number 15; exon_id "ENSMUSE00000697666.3"; level 3; protein_id "ENSMUSP00000109630.3"; transcript_support_level "5"; mgi_id "MGI:1921807"; tag "basic"; tag "Ensembl_canonical"; tag "GENCODE_Primary"; tag "appris_principal_4"; tag "CCDS"; ccdsid "CCDS50341.1"; havana_gene "OTTMUSG00000068382.1";
chr19	HAVANA	exon	3528278	3528364	0	-	.	gene_id "ENSMUSG00000024908.16"; transcript_id "ENSMUST00000225624.2"; gene_type "protein_coding"; gene_name "Ppp6r3"; transcript_type "protein_coding"; transcript_name "Ppp6r3-208"; exon_number 2; exon_id "ENSMUSE00000697666.3"; level 2; protein_id "ENSMUSP00000152970.2"; mgi_id "MGI:1921807"; tag "mRNA_start_NF"; tag "mRNA_end_NF"; tag "cds_start_NF"; tag "cds_end_NF"; havana_gene "OTTMUSG00000068382.1"; havana_transcript "OTTMUST00000165286.1";
chr19	HAVANA	CDS	3528278	3528364	0	-	0	gene_id "ENSMUSG00000024908.16"; transcript_id "ENSMUST00000225624.2"; gene_type "protein_coding"; gene_name "Ppp6r3"; transcript_type "protein_coding"; transcript_name "Ppp6r3-208"; exon_number 2; exon_id "ENSMUSE00000697666.3"; level 2; protein_id "ENSMUSP00000152970.2"; mgi_id "MGI:1921807"; tag "mRNA_start_NF"; tag "mRNA_end_NF"; tag "cds_start_NF"; tag "cds_end_NF"; havana_gene "OTTMUSG00000068382.1"; havana_transcript "OTTMUST00000165286.1";
chr19	ENSEMBL_gcm37	exon	3528278	3528364	3.3764357794883	-	.	gene_id "ENSMUSG00000024908.16"; transcript_id "ENSMUSG00000024908.16_tx_8"; exon_id "chr19_3528278_3528364_-"; exonnum "15"; txlen "5019";
chr19	HAVANA	exon	3533528	3534916	0	-	.	gene_id "ENSMUSG00000024908.16"; transcript_id "ENSMUST00000225705.2"; gene_type "protein_coding"; gene_name "Ppp6r3"; transcript_type "retained_intron"; transcript_name "Ppp6r3-209"; exon_number 6; exon_id "ENSMUSE00001427963.2"; level 2; mgi_id "MGI:1921807"; havana_gene "OTTMUSG00000068382.1"; havana_transcript "OTTMUST00000165288.1";
chr19	HAVANA	exon	3533528	3537091	0	-	.	gene_id "ENSMUSG00000024908.16"; transcript_id "ENSMUST00000225446.2"; gene_type "protein_coding"; gene_name "Ppp6r3"; transcript_type "retained_intron"; transcript_name "Ppp6r3-206"; exon_number 13; exon_id "ENSMUSE00001424484.2"; level 2; mgi_id "MGI:1921807"; havana_gene "OTTMUSG00000068382.1"; havana_transcript "OTTMUST00000165289.1";
chr19	HAVANA	transcript	3533528	3546530	0	-	.	gene_id "ENSMUSG00000024908.16"; transcript_id "ENSMUST00000225705.2"; gene_type "protein_coding"; gene_name "Ppp6r3"; transcript_type "retained_intron"; transcript_name "Ppp6r3-209"; level 2; mgi_id "MGI:1921807"; havana_gene "OTTMUSG00000068382.1"; havana_transcript "OTTMUST00000165288.1";
chr19	HAVANA	transcript	3533528	3625696	0	-	.	gene_id "ENSMUSG00000024908.16"; transcript_id "ENSMUST00000225446.2"; gene_type "protein_coding"; gene_name "Ppp6r3"; transcript_type "retained_intron"; transcript_name "Ppp6r3-206"; level 2; mgi_id "MGI:1921807"; havana_gene "OTTMUSG00000068382.1"; havana_transcript "OTTMUST00000165289.1";
chr19	HAVANA	exon	3534831	3534852	0	-	.	gene_id "ENSMUSG00000024908.16"; transcript_id "ENSMUST00000225624.2"; gene_type "protein_coding"; gene_name "Ppp6r3"; transcript_type "protein_coding"; transcript_name "Ppp6r3-208"; exon_number 1; exon_id "ENSMUSE00001426936.2"; level 2; protein_id "ENSMUSP00000152970.2"; mgi_id "MGI:1921807"; tag "mRNA_start_NF"; tag "mRNA_end_NF"; tag "cds_start_NF"; tag "cds_end_NF"; havana_gene "OTTMUSG00000068382.1"; havana_transcript "OTTMUST00000165286.1";
chr19	HAVANA	CDS	3534831	3534852	0	-	1	gene_id "ENSMUSG00000024908.16"; transcript_id "ENSMUST00000225624.2"; gene_type "protein_coding"; gene_name "Ppp6r3"; transcript_type "protein_coding"; transcript_name "Ppp6r3-208"; exon_number 1; exon_id "ENSMUSE00001426936.2"; level 2; protein_id "ENSMUSP00000152970.2"; mgi_id "MGI:1921807"; tag "mRNA_start_NF"; tag "mRNA_end_NF"; tag "cds_start_NF"; tag "cds_end_NF"; havana_gene "OTTMUSG00000068382.1"; havana_transcript "OTTMUST00000165286.1";
chr19	HAVANA	exon	3534831	3534916	0	-	.	gene_id "ENSMUSG00000024908.16"; transcript_id "ENSMUST00000025846.16"; gene_type "protein_coding"; gene_name "Ppp6r3"; transcript_type "protein_coding"; transcript_name "Ppp6r3-201"; exon_number 14; exon_id "ENSMUSE00000622804.2"; level 2; protein_id "ENSMUSP00000025846.9"; transcript_support_level "1"; mgi_id "MGI:1921807"; tag "basic"; tag "appris_alternative_1"; tag "CCDS"; ccdsid "CCDS29397.1"; havana_gene "OTTMUSG00000068382.1"; havana_transcript "OTTMUST00000165283.1";
chr19	HAVANA	CDS	3534831	3534916	0	-	2	gene_id "ENSMUSG00000024908.16"; transcript_id "ENSMUST00000025846.16"; gene_type "protein_coding"; gene_name "Ppp6r3"; transcript_type "protein_coding"; transcript_name "Ppp6r3-201"; exon_number 14; exon_id "ENSMUSE00000622804.2"; level 2; protein_id "ENSMUSP00000025846.9"; transcript_support_level "1"; mgi_id "MGI:1921807"; tag "basic"; tag "appris_alternative_1"; tag "CCDS"; ccdsid "CCDS29397.1"; havana_gene "OTTMUSG00000068382.1"; havana_transcript "OTTMUST00000165283.1";
chr19	HAVANA	exon	3534831	3534916	0	-	.	gene_id "ENSMUSG00000024908.16"; transcript_id "ENSMUST00000172362.3"; gene_type "protein_coding"; gene_name "Ppp6r3"; transcript_type "protein_coding"; transcript_name "Ppp6r3-203"; exon_number 13; exon_id "ENSMUSE00000622804.2"; level 2; protein_id "ENSMUSP00000131084.2"; transcript_support_level "1"; mgi_id "MGI:1921807"; tag "basic"; tag "CCDS"; ccdsid "CCDS50340.1"; havana_gene "OTTMUSG00000068382.1"; havana_transcript "OTTMUST00000165284.1";
chr19	HAVANA	CDS	3534831	3534916	0	-	2	gene_id "ENSMUSG00000024908.16"; transcript_id "ENSMUST00000172362.3"; gene_type "protein_coding"; gene_name "Ppp6r3"; transcript_type "protein_coding"; transcript_name "Ppp6r3-203"; exon_number 13; exon_id "ENSMUSE00000622804.2"; level 2; protein_id "ENSMUSP00000131084.2"; transcript_support_level "1"; mgi_id "MGI:1921807"; tag "basic"; tag "CCDS"; ccdsid "CCDS50340.1"; havana_gene "OTTMUSG00000068382.1"; havana_transcript "OTTMUST00000165284.1";
chr19	ENSEMBL	exon	3534831	3534916	0	-	.	gene_id "ENSMUSG00000024908.16"; transcript_id "ENSMUST00000113997.9"; gene_type "protein_coding"; gene_name "Ppp6r3"; transcript_type "protein_coding"; transcript_name "Ppp6r3-202"; exon_number 14; exon_id "ENSMUSE00000622804.2"; level 3; protein_id "ENSMUSP00000109630.3"; transcript_support_level "5"; mgi_id "MGI:1921807"; tag "basic"; tag "Ensembl_canonical"; tag "GENCODE_Primary"; tag "appris_principal_4"; tag "CCDS"; ccdsid "CCDS50341.1"; havana_gene "OTTMUSG00000068382.1";
chr19	ENSEMBL	CDS	3534831	3534916	0	-	2	gene_id "ENSMUSG00000024908.16"; transcript_id "ENSMUST00000113997.9"; gene_type "protein_coding"; gene_name "Ppp6r3"; transcript_type "protein_coding"; transcript_name "Ppp6r3-202"; exon_number 14; exon_id "ENSMUSE00000622804.2"; level 3; protein_id "ENSMUSP00000109630.3"; transcript_support_level "5"; mgi_id "MGI:1921807"; tag "basic"; tag "Ensembl_canonical"; tag "GENCODE_Primary"; tag "appris_principal_4"; tag "CCDS"; ccdsid "CCDS50341.1"; havana_gene "OTTMUSG00000068382.1";
chr19	HAVANA	exon	3534831	3534916	0	-	.	gene_id "ENSMUSG00000024908.16"; transcript_id "ENSMUST00000223919.2"; gene_type "protein_coding"; gene_name "Ppp6r3"; transcript_type "retained_intron"; transcript_name "Ppp6r3-204"; exon_number 13; exon_id "ENSMUSE00001422057.2"; level 2; mgi_id "MGI:1921807"; havana_gene "OTTMUSG00000068382.1"; havana_transcript "OTTMUST00000165287.1";
chr19	ENSEMBL_gcm37	exon	3534831	3534916	3.3764357794883	-	.	gene_id "ENSMUSG00000024908.16"; transcript_id "ENSMUSG00000024908.16_tx_8"; exon_id "chr19_3534831_3534916_-"; exonnum "14"; txlen "5019";
chr19	HAVANA	exon	3536976	3537091	0	-	.	gene_id "ENSMUSG00000024908.16"; transcript_id "ENSMUST00000025846.16"; gene_type "protein_coding"; gene_name "Ppp6r3"; transcript_type "protein_coding"; transcript_name "Ppp6r3-201"; exon_number 13; exon_id "ENSMUSE00000622805.2"; level 2; protein_id "ENSMUSP00000025846.9"; transcript_support_level "1"; mgi_id "MGI:1921807"; tag "basic"; tag "appris_alternative_1"; tag "CCDS"; ccdsid "CCDS29397.1"; havana_gene "OTTMUSG00000068382.1"; havana_transcript "OTTMUST00000165283.1";
chr19	HAVANA	CDS	3536976	3537091	0	-	1	gene_id "ENSMUSG00000024908.16"; transcript_id "ENSMUST00000025846.16"; gene_type "protein_coding"; gene_name "Ppp6r3"; transcript_type "protein_coding"; transcript_name "Ppp6r3-201"; exon_number 13; exon_id "ENSMUSE00000622805.2"; level 2; protein_id "ENSMUSP00000025846.9"; transcript_support_level "1"; mgi_id "MGI:1921807"; tag "basic"; tag "appris_alternative_1"; tag "CCDS"; ccdsid "CCDS29397.1"; havana_gene "OTTMUSG00000068382.1"; havana_transcript "OTTMUST00000165283.1";
chr19	HAVANA	exon	3536976	3537091	0	-	.	gene_id "ENSMUSG00000024908.16"; transcript_id "ENSMUST00000172362.3"; gene_type "protein_coding"; gene_name "Ppp6r3"; transcript_type "protein_coding"; transcript_name "Ppp6r3-203"; exon_number 12; exon_id "ENSMUSE00000622805.2"; level 2; protein_id "ENSMUSP00000131084.2"; transcript_support_level "1"; mgi_id "MGI:1921807"; tag "basic"; tag "CCDS"; ccdsid "CCDS50340.1"; havana_gene "OTTMUSG00000068382.1"; havana_transcript "OTTMUST00000165284.1";
chr19	HAVANA	CDS	3536976	3537091	0	-	1	gene_id "ENSMUSG00000024908.16"; transcript_id "ENSMUST00000172362.3"; gene_type "protein_coding"; gene_name "Ppp6r3"; transcript_type "protein_coding"; transcript_name "Ppp6r3-203"; exon_number 12; exon_id "ENSMUSE00000622805.2"; level 2; protein_id "ENSMUSP00000131084.2"; transcript_support_level "1"; mgi_id "MGI:1921807"; tag "basic"; tag "CCDS"; ccdsid "CCDS50340.1"; havana_gene "OTTMUSG00000068382.1"; havana_transcript "OTTMUST00000165284.1";
chr19	ENSEMBL	exon	3536976	3537091	0	-	.	gene_id "ENSMUSG00000024908.16"; transcript_id "ENSMUST00000113997.9"; gene_type "protein_coding"; gene_name "Ppp6r3"; transcript_type "protein_coding"; transcript_name "Ppp6r3-202"; exon_number 13; exon_id "ENSMUSE00000622805.2"; level 3; protein_id "ENSMUSP00000109630.3"; transcript_support_level "5"; mgi_id "MGI:1921807"; tag "basic"; tag "Ensembl_canonical"; tag "GENCODE_Primary"; tag "appris_principal_4"; tag "CCDS"; ccdsid "CCDS50341.1"; havana_gene "OTTMUSG00000068382.1";
chr19	ENSEMBL	CDS	3536976	3537091	0	-	1	gene_id "ENSMUSG00000024908.16"; transcript_id "ENSMUST00000113997.9"; gene_type "protein_coding"; gene_name "Ppp6r3"; transcript_type "protein_coding"; transcript_name "Ppp6r3-202"; exon_number 13; exon_id "ENSMUSE00000622805.2"; level 3; protein_id "ENSMUSP00000109630.3"; transcript_support_level "5"; mgi_id "MGI:1921807"; tag "basic"; tag "Ensembl_canonical"; tag "GENCODE_Primary"; tag "appris_principal_4"; tag "CCDS"; ccdsid "CCDS50341.1"; havana_gene "OTTMUSG00000068382.1";
chr19	HAVANA	exon	3536976	3537091	0	-	.	gene_id "ENSMUSG00000024908.16"; transcript_id "ENSMUST00000223919.2"; gene_type "protein_coding"; gene_name "Ppp6r3"; transcript_type "retained_intron"; transcript_name "Ppp6r3-204"; exon_number 12; exon_id "ENSMUSE00001424375.2"; level 2; mgi_id "MGI:1921807"; havana_gene "OTTMUSG00000068382.1"; havana_transcript "OTTMUST00000165287.1";
chr19	HAVANA	exon	3536976	3537091	0	-	.	gene_id "ENSMUSG00000024908.16"; transcript_id "ENSMUST00000225705.2"; gene_type "protein_coding"; gene_name "Ppp6r3"; transcript_type "retained_intron"; transcript_name "Ppp6r3-209"; exon_number 5; exon_id "ENSMUSE00001424375.2"; level 2; mgi_id "MGI:1921807"; havana_gene "OTTMUSG00000068382.1"; havana_transcript "OTTMUST00000165288.1";
chr19	ENSEMBL_gcm37	exon	3536976	3537091	3.3764357794883	-	.	gene_id "ENSMUSG00000024908.16"; transcript_id "ENSMUSG00000024908.16_tx_8"; exon_id "chr19_3536976_3537091_-"; exonnum "13"; txlen "5019";
chr19	HAVANA	exon	3540774	3540838	0	-	.	gene_id "ENSMUSG00000024908.16"; transcript_id "ENSMUST00000025846.16"; gene_type "protein_coding"; gene_name "Ppp6r3"; transcript_type "protein_coding"; transcript_name "Ppp6r3-201"; exon_number 12; exon_id "ENSMUSE00000622806.2"; level 2; protein_id "ENSMUSP00000025846.9"; transcript_support_level "1"; mgi_id "MGI:1921807"; tag "basic"; tag "appris_alternative_1"; tag "CCDS"; ccdsid "CCDS29397.1"; havana_gene "OTTMUSG00000068382.1"; havana_transcript "OTTMUST00000165283.1";
chr19	HAVANA	CDS	3540774	3540838	0	-	0	gene_id "ENSMUSG00000024908.16"; transcript_id "ENSMUST00000025846.16"; gene_type "protein_coding"; gene_name "Ppp6r3"; transcript_type "protein_coding"; transcript_name "Ppp6r3-201"; exon_number 12; exon_id "ENSMUSE00000622806.2"; level 2; protein_id "ENSMUSP00000025846.9"; transcript_support_level "1"; mgi_id "MGI:1921807"; tag "basic"; tag "appris_alternative_1"; tag "CCDS"; ccdsid "CCDS29397.1"; havana_gene "OTTMUSG00000068382.1"; havana_transcript "OTTMUST00000165283.1";
chr19	HAVANA	exon	3540774	3540838	0	-	.	gene_id "ENSMUSG00000024908.16"; transcript_id "ENSMUST00000172362.3"; gene_type "protein_coding"; gene_name "Ppp6r3"; transcript_type "protein_coding"; transcript_name "Ppp6r3-203"; exon_number 11; exon_id "ENSMUSE00000622806.2"; level 2; protein_id "ENSMUSP00000131084.2"; transcript_support_level "1"; mgi_id "MGI:1921807"; tag "basic"; tag "CCDS"; ccdsid "CCDS50340.1"; havana_gene "OTTMUSG00000068382.1"; havana_transcript "OTTMUST00000165284.1";
chr19	HAVANA	CDS	3540774	3540838	0	-	0	gene_id "ENSMUSG00000024908.16"; transcript_id "ENSMUST00000172362.3"; gene_type "protein_coding"; gene_name "Ppp6r3"; transcript_type "protein_coding"; transcript_name "Ppp6r3-203"; exon_number 11; exon_id "ENSMUSE00000622806.2"; level 2; protein_id "ENSMUSP00000131084.2"; transcript_support_level "1"; mgi_id "MGI:1921807"; tag "basic"; tag "CCDS"; ccdsid "CCDS50340.1"; havana_gene "OTTMUSG00000068382.1"; havana_transcript "OTTMUST00000165284.1";
chr19	ENSEMBL	exon	3540774	3540838	0	-	.	gene_id "ENSMUSG00000024908.16"; transcript_id "ENSMUST00000113997.9"; gene_type "protein_coding"; gene_name "Ppp6r3"; transcript_type "protein_coding"; transcript_name "Ppp6r3-202"; exon_number 12; exon_id "ENSMUSE00000622806.2"; level 3; protein_id "ENSMUSP00000109630.3"; transcript_support_level "5"; mgi_id "MGI:1921807"; tag "basic"; tag "Ensembl_canonical"; tag "GENCODE_Primary"; tag "appris_principal_4"; tag "CCDS"; ccdsid "CCDS50341.1"; havana_gene "OTTMUSG00000068382.1";
chr19	ENSEMBL	CDS	3540774	3540838	0	-	0	gene_id "ENSMUSG00000024908.16"; transcript_id "ENSMUST00000113997.9"; gene_type "protein_coding"; gene_name "Ppp6r3"; transcript_type "protein_coding"; transcript_name "Ppp6r3-202"; exon_number 12; exon_id "ENSMUSE00000622806.2"; level 3; protein_id "ENSMUSP00000109630.3"; transcript_support_level "5"; mgi_id "MGI:1921807"; tag "basic"; tag "Ensembl_canonical"; tag "GENCODE_Primary"; tag "appris_principal_4"; tag "CCDS"; ccdsid "CCDS50341.1"; havana_gene "OTTMUSG00000068382.1";
chr19	HAVANA	exon	3540774	3540838	0	-	.	gene_id "ENSMUSG00000024908.16"; transcript_id "ENSMUST00000223919.2"; gene_type "protein_coding"; gene_name "Ppp6r3"; transcript_type "retained_intron"; transcript_name "Ppp6r3-204"; exon_number 11; exon_id "ENSMUSE00001425799.2"; level 2; mgi_id "MGI:1921807"; havana_gene "OTTMUSG00000068382.1"; havana_transcript "OTTMUST00000165287.1";
chr19	HAVANA	exon	3540774	3540838	0	-	.	gene_id "ENSMUSG00000024908.16"; transcript_id "ENSMUST00000225705.2"; gene_type "protein_coding"; gene_name "Ppp6r3"; transcript_type "retained_intron"; transcript_name "Ppp6r3-209"; exon_number 4; exon_id "ENSMUSE00001425799.2"; level 2; mgi_id "MGI:1921807"; havana_gene "OTTMUSG00000068382.1"; havana_transcript "OTTMUST00000165288.1";
chr19	HAVANA	exon	3540774	3540838	0	-	.	gene_id "ENSMUSG00000024908.16"; transcript_id "ENSMUST00000225446.2"; gene_type "protein_coding"; gene_name "Ppp6r3"; transcript_type "retained_intron"; transcript_name "Ppp6r3-206"; exon_number 12; exon_id "ENSMUSE00001425799.2"; level 2; mgi_id "MGI:1921807"; havana_gene "OTTMUSG00000068382.1"; havana_transcript "OTTMUST00000165289.1";
chr19	ENSEMBL_gcm37	exon	3540774	3540838	3.3764357794883	-	.	gene_id "ENSMUSG00000024908.16"; transcript_id "ENSMUSG00000024908.16_tx_8"; exon_id "chr19_3540774_3540838_-"; exonnum "12"; txlen "5019";
chr19	HAVANA	exon	3542366	3542515	0	-	.	gene_id "ENSMUSG00000024908.16"; transcript_id "ENSMUST00000025846.16"; gene_type "protein_coding"; gene_name "Ppp6r3"; transcript_type "protein_coding"; transcript_name "Ppp6r3-201"; exon_number 11; exon_id "ENSMUSE00000622807.2"; level 2; protein_id "ENSMUSP00000025846.9"; transcript_support_level "1"; mgi_id "MGI:1921807"; tag "basic"; tag "appris_alternative_1"; tag "CCDS"; ccdsid "CCDS29397.1"; havana_gene "OTTMUSG00000068382.1"; havana_transcript "OTTMUST00000165283.1";
chr19	HAVANA	CDS	3542366	3542515	0	-	0	gene_id "ENSMUSG00000024908.16"; transcript_id "ENSMUST00000025846.16"; gene_type "protein_coding"; gene_name "Ppp6r3"; transcript_type "protein_coding"; transcript_name "Ppp6r3-201"; exon_number 11; exon_id "ENSMUSE00000622807.2"; level 2; protein_id "ENSMUSP00000025846.9"; transcript_support_level "1"; mgi_id "MGI:1921807"; tag "basic"; tag "appris_alternative_1"; tag "CCDS"; ccdsid "CCDS29397.1"; havana_gene "OTTMUSG00000068382.1"; havana_transcript "OTTMUST00000165283.1";
chr19	HAVANA	exon	3542366	3542515	0	-	.	gene_id "ENSMUSG00000024908.16"; transcript_id "ENSMUST00000172362.3"; gene_type "protein_coding"; gene_name "Ppp6r3"; transcript_type "protein_coding"; transcript_name "Ppp6r3-203"; exon_number 10; exon_id "ENSMUSE00000622807.2"; level 2; protein_id "ENSMUSP00000131084.2"; transcript_support_level "1"; mgi_id "MGI:1921807"; tag "basic"; tag "CCDS"; ccdsid "CCDS50340.1"; havana_gene "OTTMUSG00000068382.1"; havana_transcript "OTTMUST00000165284.1";
chr19	HAVANA	CDS	3542366	3542515	0	-	0	gene_id "ENSMUSG00000024908.16"; transcript_id "ENSMUST00000172362.3"; gene_type "protein_coding"; gene_name "Ppp6r3"; transcript_type "protein_coding"; transcript_name "Ppp6r3-203"; exon_number 10; exon_id "ENSMUSE00000622807.2"; level 2; protein_id "ENSMUSP00000131084.2"; transcript_support_level "1"; mgi_id "MGI:1921807"; tag "basic"; tag "CCDS"; ccdsid "CCDS50340.1"; havana_gene "OTTMUSG00000068382.1"; havana_transcript "OTTMUST00000165284.1";
chr19	ENSEMBL	exon	3542366	3542515	0	-	.	gene_id "ENSMUSG00000024908.16"; transcript_id "ENSMUST00000113997.9"; gene_type "protein_coding"; gene_name "Ppp6r3"; transcript_type "protein_coding"; transcript_name "Ppp6r3-202"; exon_number 11; exon_id "ENSMUSE00000622807.2"; level 3; protein_id "ENSMUSP00000109630.3"; transcript_support_level "5"; mgi_id "MGI:1921807"; tag "basic"; tag "Ensembl_canonical"; tag "GENCODE_Primary"; tag "appris_principal_4"; tag "CCDS"; ccdsid "CCDS50341.1"; havana_gene "OTTMUSG00000068382.1";
chr19	ENSEMBL	CDS	3542366	3542515	0	-	0	gene_id "ENSMUSG00000024908.16"; transcript_id "ENSMUST00000113997.9"; gene_type "protein_coding"; gene_name "Ppp6r3"; transcript_type "protein_coding"; transcript_name "Ppp6r3-202"; exon_number 11; exon_id "ENSMUSE00000622807.2"; level 3; protein_id "ENSMUSP00000109630.3"; transcript_support_level "5"; mgi_id "MGI:1921807"; tag "basic"; tag "Ensembl_canonical"; tag "GENCODE_Primary"; tag "appris_principal_4"; tag "CCDS"; ccdsid "CCDS50341.1"; havana_gene "OTTMUSG00000068382.1";
chr19	HAVANA	exon	3542366	3542515	0	-	.	gene_id "ENSMUSG00000024908.16"; transcript_id "ENSMUST00000223919.2"; gene_type "protein_coding"; gene_name "Ppp6r3"; transcript_type "retained_intron"; transcript_name "Ppp6r3-204"; exon_number 10; exon_id "ENSMUSE00001426968.2"; level 2; mgi_id "MGI:1921807"; havana_gene "OTTMUSG00000068382.1"; havana_transcript "OTTMUST00000165287.1";
chr19	HAVANA	exon	3542366	3542515	0	-	.	gene_id "ENSMUSG00000024908.16"; transcript_id "ENSMUST00000225705.2"; gene_type "protein_coding"; gene_name "Ppp6r3"; transcript_type "retained_intron"; transcript_name "Ppp6r3-209"; exon_number 3; exon_id "ENSMUSE00001426968.2"; level 2; mgi_id "MGI:1921807"; havana_gene "OTTMUSG00000068382.1"; havana_transcript "OTTMUST00000165288.1";
chr19	HAVANA	exon	3542366	3542515	0	-	.	gene_id "ENSMUSG00000024908.16"; transcript_id "ENSMUST00000225446.2"; gene_type "protein_coding"; gene_name "Ppp6r3"; transcript_type "retained_intron"; transcript_name "Ppp6r3-206"; exon_number 11; exon_id "ENSMUSE00001426968.2"; level 2; mgi_id "MGI:1921807"; havana_gene "OTTMUSG00000068382.1"; havana_transcript "OTTMUST00000165289.1";
chr19	ENSEMBL_gcm37	exon	3542366	3542515	3.3764357794883	-	.	gene_id "ENSMUSG00000024908.16"; transcript_id "ENSMUSG00000024908.16_tx_8"; exon_id "chr19_3542366_3542515_-"; exonnum "11"; txlen "5019";
chr19	HAVANA	exon	3543886	3544038	0	-	.	gene_id "ENSMUSG00000024908.16"; transcript_id "ENSMUST00000025846.16"; gene_type "protein_coding"; gene_name "Ppp6r3"; transcript_type "protein_coding"; transcript_name "Ppp6r3-201"; exon_number 10; exon_id "ENSMUSE00000622808.2"; level 2; protein_id "ENSMUSP00000025846.9"; transcript_support_level "1"; mgi_id "MGI:1921807"; tag "basic"; tag "appris_alternative_1"; tag "CCDS"; ccdsid "CCDS29397.1"; havana_gene "OTTMUSG00000068382.1"; havana_transcript "OTTMUST00000165283.1";
chr19	HAVANA	CDS	3543886	3544038	0	-	0	gene_id "ENSMUSG00000024908.16"; transcript_id "ENSMUST00000025846.16"; gene_type "protein_coding"; gene_name "Ppp6r3"; transcript_type "protein_coding"; transcript_name "Ppp6r3-201"; exon_number 10; exon_id "ENSMUSE00000622808.2"; level 2; protein_id "ENSMUSP00000025846.9"; transcript_support_level "1"; mgi_id "MGI:1921807"; tag "basic"; tag "appris_alternative_1"; tag "CCDS"; ccdsid "CCDS29397.1"; havana_gene "OTTMUSG00000068382.1"; havana_transcript "OTTMUST00000165283.1";
chr19	HAVANA	exon	3543886	3544038	0	-	.	gene_id "ENSMUSG00000024908.16"; transcript_id "ENSMUST00000172362.3"; gene_type "protein_coding"; gene_name "Ppp6r3"; transcript_type "protein_coding"; transcript_name "Ppp6r3-203"; exon_number 9; exon_id "ENSMUSE00000622808.2"; level 2; protein_id "ENSMUSP00000131084.2"; transcript_support_level "1"; mgi_id "MGI:1921807"; tag "basic"; tag "CCDS"; ccdsid "CCDS50340.1"; havana_gene "OTTMUSG00000068382.1"; havana_transcript "OTTMUST00000165284.1";
chr19	HAVANA	CDS	3543886	3544038	0	-	0	gene_id "ENSMUSG00000024908.16"; transcript_id "ENSMUST00000172362.3"; gene_type "protein_coding"; gene_name "Ppp6r3"; transcript_type "protein_coding"; transcript_name "Ppp6r3-203"; exon_number 9; exon_id "ENSMUSE00000622808.2"; level 2; protein_id "ENSMUSP00000131084.2"; transcript_support_level "1"; mgi_id "MGI:1921807"; tag "basic"; tag "CCDS"; ccdsid "CCDS50340.1"; havana_gene "OTTMUSG00000068382.1"; havana_transcript "OTTMUST00000165284.1";
chr19	ENSEMBL	exon	3543886	3544038	0	-	.	gene_id "ENSMUSG00000024908.16"; transcript_id "ENSMUST00000113997.9"; gene_type "protein_coding"; gene_name "Ppp6r3"; transcript_type "protein_coding"; transcript_name "Ppp6r3-202"; exon_number 10; exon_id "ENSMUSE00000622808.2"; level 3; protein_id "ENSMUSP00000109630.3"; transcript_support_level "5"; mgi_id "MGI:1921807"; tag "basic"; tag "Ensembl_canonical"; tag "GENCODE_Primary"; tag "appris_principal_4"; tag "CCDS"; ccdsid "CCDS50341.1"; havana_gene "OTTMUSG00000068382.1";
chr19	ENSEMBL	CDS	3543886	3544038	0	-	0	gene_id "ENSMUSG00000024908.16"; transcript_id "ENSMUST00000113997.9"; gene_type "protein_coding"; gene_name "Ppp6r3"; transcript_type "protein_coding"; transcript_name "Ppp6r3-202"; exon_number 10; exon_id "ENSMUSE00000622808.2"; level 3; protein_id "ENSMUSP00000109630.3"; transcript_support_level "5"; mgi_id "MGI:1921807"; tag "basic"; tag "Ensembl_canonical"; tag "GENCODE_Primary"; tag "appris_principal_4"; tag "CCDS"; ccdsid "CCDS50341.1"; havana_gene "OTTMUSG00000068382.1";
chr19	HAVANA	exon	3543886	3544038	0	-	.	gene_id "ENSMUSG00000024908.16"; transcript_id "ENSMUST00000223919.2"; gene_type "protein_coding"; gene_name "Ppp6r3"; transcript_type "retained_intron"; transcript_name "Ppp6r3-204"; exon_number 9; exon_id "ENSMUSE00001426992.2"; level 2; mgi_id "MGI:1921807"; havana_gene "OTTMUSG00000068382.1"; havana_transcript "OTTMUST00000165287.1";
chr19	HAVANA	exon	3543886	3544038	0	-	.	gene_id "ENSMUSG00000024908.16"; transcript_id "ENSMUST00000225705.2"; gene_type "protein_coding"; gene_name "Ppp6r3"; transcript_type "retained_intron"; transcript_name "Ppp6r3-209"; exon_number 2; exon_id "ENSMUSE00001426992.2"; level 2; mgi_id "MGI:1921807"; havana_gene "OTTMUSG00000068382.1"; havana_transcript "OTTMUST00000165288.1";
chr19	HAVANA	exon	3543886	3544038	0	-	.	gene_id "ENSMUSG00000024908.16"; transcript_id "ENSMUST00000225446.2"; gene_type "protein_coding"; gene_name "Ppp6r3"; transcript_type "retained_intron"; transcript_name "Ppp6r3-206"; exon_number 10; exon_id "ENSMUSE00001426992.2"; level 2; mgi_id "MGI:1921807"; havana_gene "OTTMUSG00000068382.1"; havana_transcript "OTTMUST00000165289.1";
chr19	ENSEMBL_gcm37	exon	3543886	3544038	3.3764357794883	-	.	gene_id "ENSMUSG00000024908.16"; transcript_id "ENSMUSG00000024908.16_tx_8"; exon_id "chr19_3543886_3544038_-"; exonnum "10"; txlen "5019";
chr19	HAVANA	exon	3546522	3546530	0	-	.	gene_id "ENSMUSG00000024908.16"; transcript_id "ENSMUST00000225705.2"; gene_type "protein_coding"; gene_name "Ppp6r3"; transcript_type "retained_intron"; transcript_name "Ppp6r3-209"; exon_number 1; exon_id "ENSMUSE00001467517.2"; level 2; mgi_id "MGI:1921807"; havana_gene "OTTMUSG00000068382.1"; havana_transcript "OTTMUST00000165288.1";
chr19	HAVANA	exon	3546522	3546651	0	-	.	gene_id "ENSMUSG00000024908.16"; transcript_id "ENSMUST00000025846.16"; gene_type "protein_coding"; gene_name "Ppp6r3"; transcript_type "protein_coding"; transcript_name "Ppp6r3-201"; exon_number 9; exon_id "ENSMUSE00000622809.2"; level 2; protein_id "ENSMUSP00000025846.9"; transcript_support_level "1"; mgi_id "MGI:1921807"; tag "basic"; tag "appris_alternative_1"; tag "CCDS"; ccdsid "CCDS29397.1"; havana_gene "OTTMUSG00000068382.1"; havana_transcript "OTTMUST00000165283.1";
chr19	HAVANA	CDS	3546522	3546651	0	-	1	gene_id "ENSMUSG00000024908.16"; transcript_id "ENSMUST00000025846.16"; gene_type "protein_coding"; gene_name "Ppp6r3"; transcript_type "protein_coding"; transcript_name "Ppp6r3-201"; exon_number 9; exon_id "ENSMUSE00000622809.2"; level 2; protein_id "ENSMUSP00000025846.9"; transcript_support_level "1"; mgi_id "MGI:1921807"; tag "basic"; tag "appris_alternative_1"; tag "CCDS"; ccdsid "CCDS29397.1"; havana_gene "OTTMUSG00000068382.1"; havana_transcript "OTTMUST00000165283.1";
chr19	HAVANA	exon	3546522	3546651	0	-	.	gene_id "ENSMUSG00000024908.16"; transcript_id "ENSMUST00000172362.3"; gene_type "protein_coding"; gene_name "Ppp6r3"; transcript_type "protein_coding"; transcript_name "Ppp6r3-203"; exon_number 8; exon_id "ENSMUSE00000622809.2"; level 2; protein_id "ENSMUSP00000131084.2"; transcript_support_level "1"; mgi_id "MGI:1921807"; tag "basic"; tag "CCDS"; ccdsid "CCDS50340.1"; havana_gene "OTTMUSG00000068382.1"; havana_transcript "OTTMUST00000165284.1";
chr19	HAVANA	CDS	3546522	3546651	0	-	1	gene_id "ENSMUSG00000024908.16"; transcript_id "ENSMUST00000172362.3"; gene_type "protein_coding"; gene_name "Ppp6r3"; transcript_type "protein_coding"; transcript_name "Ppp6r3-203"; exon_number 8; exon_id "ENSMUSE00000622809.2"; level 2; protein_id "ENSMUSP00000131084.2"; transcript_support_level "1"; mgi_id "MGI:1921807"; tag "basic"; tag "CCDS"; ccdsid "CCDS50340.1"; havana_gene "OTTMUSG00000068382.1"; havana_transcript "OTTMUST00000165284.1";
chr19	ENSEMBL	exon	3546522	3546651	0	-	.	gene_id "ENSMUSG00000024908.16"; transcript_id "ENSMUST00000113997.9"; gene_type "protein_coding"; gene_name "Ppp6r3"; transcript_type "protein_coding"; transcript_name "Ppp6r3-202"; exon_number 9; exon_id "ENSMUSE00000622809.2"; level 3; protein_id "ENSMUSP00000109630.3"; transcript_support_level "5"; mgi_id "MGI:1921807"; tag "basic"; tag "Ensembl_canonical"; tag "GENCODE_Primary"; tag "appris_principal_4"; tag "CCDS"; ccdsid "CCDS50341.1"; havana_gene "OTTMUSG00000068382.1";
chr19	ENSEMBL	CDS	3546522	3546651	0	-	1	gene_id "ENSMUSG00000024908.16"; transcript_id "ENSMUST00000113997.9"; gene_type "protein_coding"; gene_name "Ppp6r3"; transcript_type "protein_coding"; transcript_name "Ppp6r3-202"; exon_number 9; exon_id "ENSMUSE00000622809.2"; level 3; protein_id "ENSMUSP00000109630.3"; transcript_support_level "5"; mgi_id "MGI:1921807"; tag "basic"; tag "Ensembl_canonical"; tag "GENCODE_Primary"; tag "appris_principal_4"; tag "CCDS"; ccdsid "CCDS50341.1"; havana_gene "OTTMUSG00000068382.1";
chr19	HAVANA	exon	3546522	3546651	0	-	.	gene_id "ENSMUSG00000024908.16"; transcript_id "ENSMUST00000223919.2"; gene_type "protein_coding"; gene_name "Ppp6r3"; transcript_type "retained_intron"; transcript_name "Ppp6r3-204"; exon_number 8; exon_id "ENSMUSE00001425528.2"; level 2; mgi_id "MGI:1921807"; havana_gene "OTTMUSG00000068382.1"; havana_transcript "OTTMUST00000165287.1";
chr19	HAVANA	exon	3546522	3546651	0	-	.	gene_id "ENSMUSG00000024908.16"; transcript_id "ENSMUST00000225446.2"; gene_type "protein_coding"; gene_name "Ppp6r3"; transcript_type "retained_intron"; transcript_name "Ppp6r3-206"; exon_number 9; exon_id "ENSMUSE00001425528.2"; level 2; mgi_id "MGI:1921807"; havana_gene "OTTMUSG00000068382.1"; havana_transcript "OTTMUST00000165289.1";
chr19	ENSEMBL_gcm37	exon	3546522	3546651	3.3764357794883	-	.	gene_id "ENSMUSG00000024908.16"; transcript_id "ENSMUSG00000024908.16_tx_8"; exon_id "chr19_3546522_3546651_-"; exonnum "9"; txlen "5019";
chr19	HAVANA	exon	3557242	3557355	0	-	.	gene_id "ENSMUSG00000024908.16"; transcript_id "ENSMUST00000025846.16"; gene_type "protein_coding"; gene_name "Ppp6r3"; transcript_type "protein_coding"; transcript_name "Ppp6r3-201"; exon_number 8; exon_id "ENSMUSE00000398193.2"; level 2; protein_id "ENSMUSP00000025846.9"; transcript_support_level "1"; mgi_id "MGI:1921807"; tag "basic"; tag "appris_alternative_1"; tag "CCDS"; ccdsid "CCDS29397.1"; havana_gene "OTTMUSG00000068382.1"; havana_transcript "OTTMUST00000165283.1";
chr19	HAVANA	CDS	3557242	3557355	0	-	1	gene_id "ENSMUSG00000024908.16"; transcript_id "ENSMUST00000025846.16"; gene_type "protein_coding"; gene_name "Ppp6r3"; transcript_type "protein_coding"; transcript_name "Ppp6r3-201"; exon_number 8; exon_id "ENSMUSE00000398193.2"; level 2; protein_id "ENSMUSP00000025846.9"; transcript_support_level "1"; mgi_id "MGI:1921807"; tag "basic"; tag "appris_alternative_1"; tag "CCDS"; ccdsid "CCDS29397.1"; havana_gene "OTTMUSG00000068382.1"; havana_transcript "OTTMUST00000165283.1";
chr19	HAVANA	exon	3557242	3557355	0	-	.	gene_id "ENSMUSG00000024908.16"; transcript_id "ENSMUST00000172362.3"; gene_type "protein_coding"; gene_name "Ppp6r3"; transcript_type "protein_coding"; transcript_name "Ppp6r3-203"; exon_number 7; exon_id "ENSMUSE00000398193.2"; level 2; protein_id "ENSMUSP00000131084.2"; transcript_support_level "1"; mgi_id "MGI:1921807"; tag "basic"; tag "CCDS"; ccdsid "CCDS50340.1"; havana_gene "OTTMUSG00000068382.1"; havana_transcript "OTTMUST00000165284.1";
chr19	HAVANA	CDS	3557242	3557355	0	-	1	gene_id "ENSMUSG00000024908.16"; transcript_id "ENSMUST00000172362.3"; gene_type "protein_coding"; gene_name "Ppp6r3"; transcript_type "protein_coding"; transcript_name "Ppp6r3-203"; exon_number 7; exon_id "ENSMUSE00000398193.2"; level 2; protein_id "ENSMUSP00000131084.2"; transcript_support_level "1"; mgi_id "MGI:1921807"; tag "basic"; tag "CCDS"; ccdsid "CCDS50340.1"; havana_gene "OTTMUSG00000068382.1"; havana_transcript "OTTMUST00000165284.1";
chr19	ENSEMBL	exon	3557242	3557355	0	-	.	gene_id "ENSMUSG00000024908.16"; transcript_id "ENSMUST00000113997.9"; gene_type "protein_coding"; gene_name "Ppp6r3"; transcript_type "protein_coding"; transcript_name "Ppp6r3-202"; exon_number 8; exon_id "ENSMUSE00000398193.2"; level 3; protein_id "ENSMUSP00000109630.3"; transcript_support_level "5"; mgi_id "MGI:1921807"; tag "basic"; tag "Ensembl_canonical"; tag "GENCODE_Primary"; tag "appris_principal_4"; tag "CCDS"; ccdsid "CCDS50341.1"; havana_gene "OTTMUSG00000068382.1";
chr19	ENSEMBL	CDS	3557242	3557355	0	-	1	gene_id "ENSMUSG00000024908.16"; transcript_id "ENSMUST00000113997.9"; gene_type "protein_coding"; gene_name "Ppp6r3"; transcript_type "protein_coding"; transcript_name "Ppp6r3-202"; exon_number 8; exon_id "ENSMUSE00000398193.2"; level 3; protein_id "ENSMUSP00000109630.3"; transcript_support_level "5"; mgi_id "MGI:1921807"; tag "basic"; tag "Ensembl_canonical"; tag "GENCODE_Primary"; tag "appris_principal_4"; tag "CCDS"; ccdsid "CCDS50341.1"; havana_gene "OTTMUSG00000068382.1";
chr19	HAVANA	exon	3557242	3557355	0	-	.	gene_id "ENSMUSG00000024908.16"; transcript_id "ENSMUST00000223919.2"; gene_type "protein_coding"; gene_name "Ppp6r3"; transcript_type "retained_intron"; transcript_name "Ppp6r3-204"; exon_number 7; exon_id "ENSMUSE00001425701.2"; level 2; mgi_id "MGI:1921807"; havana_gene "OTTMUSG00000068382.1"; havana_transcript "OTTMUST00000165287.1";
chr19	HAVANA	exon	3557242	3557355	0	-	.	gene_id "ENSMUSG00000024908.16"; transcript_id "ENSMUST00000225446.2"; gene_type "protein_coding"; gene_name "Ppp6r3"; transcript_type "retained_intron"; transcript_name "Ppp6r3-206"; exon_number 8; exon_id "ENSMUSE00001425701.2"; level 2; mgi_id "MGI:1921807"; havana_gene "OTTMUSG00000068382.1"; havana_transcript "OTTMUST00000165289.1";
chr19	ENSEMBL_gcm37	exon	3557242	3557355	3.3764357794883	-	.	gene_id "ENSMUSG00000024908.16"; transcript_id "ENSMUSG00000024908.16_tx_8"; exon_id "chr19_3557242_3557355_-"; exonnum "8"; txlen "5019";
chr19	HAVANA	exon	3561495	3562041	0	-	.	gene_id "ENSMUSG00000024908.16"; transcript_id "ENSMUST00000225339.2"; gene_type "protein_coding"; gene_name "Ppp6r3"; transcript_type "retained_intron"; transcript_name "Ppp6r3-205"; exon_number 4; exon_id "ENSMUSE00001427154.2"; level 2; mgi_id "MGI:1921807"; havana_gene "OTTMUSG00000068382.1"; havana_transcript "OTTMUST00000165290.1";
chr19	HAVANA	transcript	3561495	3571747	0	-	.	gene_id "ENSMUSG00000024908.16"; transcript_id "ENSMUST00000225339.2"; gene_type "protein_coding"; gene_name "Ppp6r3"; transcript_type "retained_intron"; transcript_name "Ppp6r3-205"; level 2; mgi_id "MGI:1921807"; havana_gene "OTTMUSG00000068382.1"; havana_transcript "OTTMUST00000165290.1";
chr19	HAVANA	exon	3561929	3562041	0	-	.	gene_id "ENSMUSG00000024908.16"; transcript_id "ENSMUST00000025846.16"; gene_type "protein_coding"; gene_name "Ppp6r3"; transcript_type "protein_coding"; transcript_name "Ppp6r3-201"; exon_number 7; exon_id "ENSMUSE00000146140.2"; level 2; protein_id "ENSMUSP00000025846.9"; transcript_support_level "1"; mgi_id "MGI:1921807"; tag "basic"; tag "appris_alternative_1"; tag "CCDS"; ccdsid "CCDS29397.1"; havana_gene "OTTMUSG00000068382.1"; havana_transcript "OTTMUST00000165283.1";
chr19	HAVANA	CDS	3561929	3562041	0	-	0	gene_id "ENSMUSG00000024908.16"; transcript_id "ENSMUST00000025846.16"; gene_type "protein_coding"; gene_name "Ppp6r3"; transcript_type "protein_coding"; transcript_name "Ppp6r3-201"; exon_number 7; exon_id "ENSMUSE00000146140.2"; level 2; protein_id "ENSMUSP00000025846.9"; transcript_support_level "1"; mgi_id "MGI:1921807"; tag "basic"; tag "appris_alternative_1"; tag "CCDS"; ccdsid "CCDS29397.1"; havana_gene "OTTMUSG00000068382.1"; havana_transcript "OTTMUST00000165283.1";
chr19	HAVANA	exon	3561929	3562041	0	-	.	gene_id "ENSMUSG00000024908.16"; transcript_id "ENSMUST00000172362.3"; gene_type "protein_coding"; gene_name "Ppp6r3"; transcript_type "protein_coding"; transcript_name "Ppp6r3-203"; exon_number 6; exon_id "ENSMUSE00000146140.2"; level 2; protein_id "ENSMUSP00000131084.2"; transcript_support_level "1"; mgi_id "MGI:1921807"; tag "basic"; tag "CCDS"; ccdsid "CCDS50340.1"; havana_gene "OTTMUSG00000068382.1"; havana_transcript "OTTMUST00000165284.1";
chr19	HAVANA	CDS	3561929	3562041	0	-	0	gene_id "ENSMUSG00000024908.16"; transcript_id "ENSMUST00000172362.3"; gene_type "protein_coding"; gene_name "Ppp6r3"; transcript_type "protein_coding"; transcript_name "Ppp6r3-203"; exon_number 6; exon_id "ENSMUSE00000146140.2"; level 2; protein_id "ENSMUSP00000131084.2"; transcript_support_level "1"; mgi_id "MGI:1921807"; tag "basic"; tag "CCDS"; ccdsid "CCDS50340.1"; havana_gene "OTTMUSG00000068382.1"; havana_transcript "OTTMUST00000165284.1";
chr19	ENSEMBL	exon	3561929	3562041	0	-	.	gene_id "ENSMUSG00000024908.16"; transcript_id "ENSMUST00000113997.9"; gene_type "protein_coding"; gene_name "Ppp6r3"; transcript_type "protein_coding"; transcript_name "Ppp6r3-202"; exon_number 7; exon_id "ENSMUSE00000146140.2"; level 3; protein_id "ENSMUSP00000109630.3"; transcript_support_level "5"; mgi_id "MGI:1921807"; tag "basic"; tag "Ensembl_canonical"; tag "GENCODE_Primary"; tag "appris_principal_4"; tag "CCDS"; ccdsid "CCDS50341.1"; havana_gene "OTTMUSG00000068382.1";
chr19	ENSEMBL	CDS	3561929	3562041	0	-	0	gene_id "ENSMUSG00000024908.16"; transcript_id "ENSMUST00000113997.9"; gene_type "protein_coding"; gene_name "Ppp6r3"; transcript_type "protein_coding"; transcript_name "Ppp6r3-202"; exon_number 7; exon_id "ENSMUSE00000146140.2"; level 3; protein_id "ENSMUSP00000109630.3"; transcript_support_level "5"; mgi_id "MGI:1921807"; tag "basic"; tag "Ensembl_canonical"; tag "GENCODE_Primary"; tag "appris_principal_4"; tag "CCDS"; ccdsid "CCDS50341.1"; havana_gene "OTTMUSG00000068382.1";
chr19	HAVANA	exon	3561929	3562041	0	-	.	gene_id "ENSMUSG00000024908.16"; transcript_id "ENSMUST00000223919.2"; gene_type "protein_coding"; gene_name "Ppp6r3"; transcript_type "retained_intron"; transcript_name "Ppp6r3-204"; exon_number 6; exon_id "ENSMUSE00001426726.2"; level 2; mgi_id "MGI:1921807"; havana_gene "OTTMUSG00000068382.1"; havana_transcript "OTTMUST00000165287.1";
chr19	HAVANA	exon	3561929	3562041	0	-	.	gene_id "ENSMUSG00000024908.16"; transcript_id "ENSMUST00000225446.2"; gene_type "protein_coding"; gene_name "Ppp6r3"; transcript_type "retained_intron"; transcript_name "Ppp6r3-206"; exon_number 7; exon_id "ENSMUSE00001426726.2"; level 2; mgi_id "MGI:1921807"; havana_gene "OTTMUSG00000068382.1"; havana_transcript "OTTMUST00000165289.1";
chr19	ENSEMBL_gcm37	exon	3561929	3562041	3.3764357794883	-	.	gene_id "ENSMUSG00000024908.16"; transcript_id "ENSMUSG00000024908.16_tx_8"; exon_id "chr19_3561929_3562041_-"; exonnum "7"; txlen "5019";
chr19	HAVANA	exon	3564654	3564719	0	-	.	gene_id "ENSMUSG00000024908.16"; transcript_id "ENSMUST00000025846.16"; gene_type "protein_coding"; gene_name "Ppp6r3"; transcript_type "protein_coding"; transcript_name "Ppp6r3-201"; exon_number 6; exon_id "ENSMUSE00000146105.2"; level 2; protein_id "ENSMUSP00000025846.9"; transcript_support_level "1"; mgi_id "MGI:1921807"; tag "basic"; tag "appris_alternative_1"; tag "CCDS"; ccdsid "CCDS29397.1"; havana_gene "OTTMUSG00000068382.1"; havana_transcript "OTTMUST00000165283.1";
chr19	HAVANA	CDS	3564654	3564719	0	-	0	gene_id "ENSMUSG00000024908.16"; transcript_id "ENSMUST00000025846.16"; gene_type "protein_coding"; gene_name "Ppp6r3"; transcript_type "protein_coding"; transcript_name "Ppp6r3-201"; exon_number 6; exon_id "ENSMUSE00000146105.2"; level 2; protein_id "ENSMUSP00000025846.9"; transcript_support_level "1"; mgi_id "MGI:1921807"; tag "basic"; tag "appris_alternative_1"; tag "CCDS"; ccdsid "CCDS29397.1"; havana_gene "OTTMUSG00000068382.1"; havana_transcript "OTTMUST00000165283.1";
chr19	HAVANA	exon	3564654	3564719	0	-	.	gene_id "ENSMUSG00000024908.16"; transcript_id "ENSMUST00000172362.3"; gene_type "protein_coding"; gene_name "Ppp6r3"; transcript_type "protein_coding"; transcript_name "Ppp6r3-203"; exon_number 5; exon_id "ENSMUSE00000146105.2"; level 2; protein_id "ENSMUSP00000131084.2"; transcript_support_level "1"; mgi_id "MGI:1921807"; tag "basic"; tag "CCDS"; ccdsid "CCDS50340.1"; havana_gene "OTTMUSG00000068382.1"; havana_transcript "OTTMUST00000165284.1";
chr19	HAVANA	CDS	3564654	3564719	0	-	0	gene_id "ENSMUSG00000024908.16"; transcript_id "ENSMUST00000172362.3"; gene_type "protein_coding"; gene_name "Ppp6r3"; transcript_type "protein_coding"; transcript_name "Ppp6r3-203"; exon_number 5; exon_id "ENSMUSE00000146105.2"; level 2; protein_id "ENSMUSP00000131084.2"; transcript_support_level "1"; mgi_id "MGI:1921807"; tag "basic"; tag "CCDS"; ccdsid "CCDS50340.1"; havana_gene "OTTMUSG00000068382.1"; havana_transcript "OTTMUST00000165284.1";
chr19	ENSEMBL	exon	3564654	3564719	0	-	.	gene_id "ENSMUSG00000024908.16"; transcript_id "ENSMUST00000113997.9"; gene_type "protein_coding"; gene_name "Ppp6r3"; transcript_type "protein_coding"; transcript_name "Ppp6r3-202"; exon_number 6; exon_id "ENSMUSE00000146105.2"; level 3; protein_id "ENSMUSP00000109630.3"; transcript_support_level "5"; mgi_id "MGI:1921807"; tag "basic"; tag "Ensembl_canonical"; tag "GENCODE_Primary"; tag "appris_principal_4"; tag "CCDS"; ccdsid "CCDS50341.1"; havana_gene "OTTMUSG00000068382.1";
chr19	ENSEMBL	CDS	3564654	3564719	0	-	0	gene_id "ENSMUSG00000024908.16"; transcript_id "ENSMUST00000113997.9"; gene_type "protein_coding"; gene_name "Ppp6r3"; transcript_type "protein_coding"; transcript_name "Ppp6r3-202"; exon_number 6; exon_id "ENSMUSE00000146105.2"; level 3; protein_id "ENSMUSP00000109630.3"; transcript_support_level "5"; mgi_id "MGI:1921807"; tag "basic"; tag "Ensembl_canonical"; tag "GENCODE_Primary"; tag "appris_principal_4"; tag "CCDS"; ccdsid "CCDS50341.1"; havana_gene "OTTMUSG00000068382.1";
chr19	HAVANA	exon	3564654	3564719	0	-	.	gene_id "ENSMUSG00000024908.16"; transcript_id "ENSMUST00000223919.2"; gene_type "protein_coding"; gene_name "Ppp6r3"; transcript_type "retained_intron"; transcript_name "Ppp6r3-204"; exon_number 5; exon_id "ENSMUSE00001423425.2"; level 2; mgi_id "MGI:1921807"; havana_gene "OTTMUSG00000068382.1"; havana_transcript "OTTMUST00000165287.1";
chr19	HAVANA	exon	3564654	3564719	0	-	.	gene_id "ENSMUSG00000024908.16"; transcript_id "ENSMUST00000225446.2"; gene_type "protein_coding"; gene_name "Ppp6r3"; transcript_type "retained_intron"; transcript_name "Ppp6r3-206"; exon_number 6; exon_id "ENSMUSE00001423425.2"; level 2; mgi_id "MGI:1921807"; havana_gene "OTTMUSG00000068382.1"; havana_transcript "OTTMUST00000165289.1";
chr19	HAVANA	exon	3564654	3564719	0	-	.	gene_id "ENSMUSG00000024908.16"; transcript_id "ENSMUST00000225339.2"; gene_type "protein_coding"; gene_name "Ppp6r3"; transcript_type "retained_intron"; transcript_name "Ppp6r3-205"; exon_number 3; exon_id "ENSMUSE00001423425.2"; level 2; mgi_id "MGI:1921807"; havana_gene "OTTMUSG00000068382.1"; havana_transcript "OTTMUST00000165290.1";
chr19	ENSEMBL_gcm37	exon	3564654	3564719	3.3764357794883	-	.	gene_id "ENSMUSG00000024908.16"; transcript_id "ENSMUSG00000024908.16_tx_8"; exon_id "chr19_3564654_3564719_-"; exonnum "6"; txlen "5019";
chr19	HAVANA	exon	3568245	3568382	0	-	.	gene_id "ENSMUSG00000024908.16"; transcript_id "ENSMUST00000025846.16"; gene_type "protein_coding"; gene_name "Ppp6r3"; transcript_type "protein_coding"; transcript_name "Ppp6r3-201"; exon_number 5; exon_id "ENSMUSE00000146119.2"; level 2; protein_id "ENSMUSP00000025846.9"; transcript_support_level "1"; mgi_id "MGI:1921807"; tag "basic"; tag "appris_alternative_1"; tag "CCDS"; ccdsid "CCDS29397.1"; havana_gene "OTTMUSG00000068382.1"; havana_transcript "OTTMUST00000165283.1";
chr19	HAVANA	CDS	3568245	3568382	0	-	0	gene_id "ENSMUSG00000024908.16"; transcript_id "ENSMUST00000025846.16"; gene_type "protein_coding"; gene_name "Ppp6r3"; transcript_type "protein_coding"; transcript_name "Ppp6r3-201"; exon_number 5; exon_id "ENSMUSE00000146119.2"; level 2; protein_id "ENSMUSP00000025846.9"; transcript_support_level "1"; mgi_id "MGI:1921807"; tag "basic"; tag "appris_alternative_1"; tag "CCDS"; ccdsid "CCDS29397.1"; havana_gene "OTTMUSG00000068382.1"; havana_transcript "OTTMUST00000165283.1";
chr19	HAVANA	exon	3568245	3568382	0	-	.	gene_id "ENSMUSG00000024908.16"; transcript_id "ENSMUST00000172362.3"; gene_type "protein_coding"; gene_name "Ppp6r3"; transcript_type "protein_coding"; transcript_name "Ppp6r3-203"; exon_number 4; exon_id "ENSMUSE00000146119.2"; level 2; protein_id "ENSMUSP00000131084.2"; transcript_support_level "1"; mgi_id "MGI:1921807"; tag "basic"; tag "CCDS"; ccdsid "CCDS50340.1"; havana_gene "OTTMUSG00000068382.1"; havana_transcript "OTTMUST00000165284.1";
chr19	HAVANA	CDS	3568245	3568382	0	-	0	gene_id "ENSMUSG00000024908.16"; transcript_id "ENSMUST00000172362.3"; gene_type "protein_coding"; gene_name "Ppp6r3"; transcript_type "protein_coding"; transcript_name "Ppp6r3-203"; exon_number 4; exon_id "ENSMUSE00000146119.2"; level 2; protein_id "ENSMUSP00000131084.2"; transcript_support_level "1"; mgi_id "MGI:1921807"; tag "basic"; tag "CCDS"; ccdsid "CCDS50340.1"; havana_gene "OTTMUSG00000068382.1"; havana_transcript "OTTMUST00000165284.1";
chr19	ENSEMBL	exon	3568245	3568382	0	-	.	gene_id "ENSMUSG00000024908.16"; transcript_id "ENSMUST00000113997.9"; gene_type "protein_coding"; gene_name "Ppp6r3"; transcript_type "protein_coding"; transcript_name "Ppp6r3-202"; exon_number 5; exon_id "ENSMUSE00000146119.2"; level 3; protein_id "ENSMUSP00000109630.3"; transcript_support_level "5"; mgi_id "MGI:1921807"; tag "basic"; tag "Ensembl_canonical"; tag "GENCODE_Primary"; tag "appris_principal_4"; tag "CCDS"; ccdsid "CCDS50341.1"; havana_gene "OTTMUSG00000068382.1";
chr19	ENSEMBL	CDS	3568245	3568382	0	-	0	gene_id "ENSMUSG00000024908.16"; transcript_id "ENSMUST00000113997.9"; gene_type "protein_coding"; gene_name "Ppp6r3"; transcript_type "protein_coding"; transcript_name "Ppp6r3-202"; exon_number 5; exon_id "ENSMUSE00000146119.2"; level 3; protein_id "ENSMUSP00000109630.3"; transcript_support_level "5"; mgi_id "MGI:1921807"; tag "basic"; tag "Ensembl_canonical"; tag "GENCODE_Primary"; tag "appris_principal_4"; tag "CCDS"; ccdsid "CCDS50341.1"; havana_gene "OTTMUSG00000068382.1";
chr19	HAVANA	exon	3568245	3568382	0	-	.	gene_id "ENSMUSG00000024908.16"; transcript_id "ENSMUST00000223919.2"; gene_type "protein_coding"; gene_name "Ppp6r3"; transcript_type "retained_intron"; transcript_name "Ppp6r3-204"; exon_number 4; exon_id "ENSMUSE00001425120.2"; level 2; mgi_id "MGI:1921807"; havana_gene "OTTMUSG00000068382.1"; havana_transcript "OTTMUST00000165287.1";
chr19	HAVANA	exon	3568245	3568382	0	-	.	gene_id "ENSMUSG00000024908.16"; transcript_id "ENSMUST00000225446.2"; gene_type "protein_coding"; gene_name "Ppp6r3"; transcript_type "retained_intron"; transcript_name "Ppp6r3-206"; exon_number 5; exon_id "ENSMUSE00001425120.2"; level 2; mgi_id "MGI:1921807"; havana_gene "OTTMUSG00000068382.1"; havana_transcript "OTTMUST00000165289.1";
chr19	HAVANA	exon	3568245	3568382	0	-	.	gene_id "ENSMUSG00000024908.16"; transcript_id "ENSMUST00000225339.2"; gene_type "protein_coding"; gene_name "Ppp6r3"; transcript_type "retained_intron"; transcript_name "Ppp6r3-205"; exon_number 2; exon_id "ENSMUSE00001425120.2"; level 2; mgi_id "MGI:1921807"; havana_gene "OTTMUSG00000068382.1"; havana_transcript "OTTMUST00000165290.1";
chr19	ENSEMBL_gcm37	exon	3568245	3568382	3.3764357794883	-	.	gene_id "ENSMUSG00000024908.16"; transcript_id "ENSMUSG00000024908.16_tx_8"; exon_id "chr19_3568245_3568382_-"; exonnum "5"; txlen "5019";
chr19	HAVANA	exon	3571734	3571747	0	-	.	gene_id "ENSMUSG00000024908.16"; transcript_id "ENSMUST00000225339.2"; gene_type "protein_coding"; gene_name "Ppp6r3"; transcript_type "retained_intron"; transcript_name "Ppp6r3-205"; exon_number 1; exon_id "ENSMUSE00001473648.2"; level 2; mgi_id "MGI:1921807"; havana_gene "OTTMUSG00000068382.1"; havana_transcript "OTTMUST00000165290.1";
chr19	HAVANA	exon	3571734	3571920	0	-	.	gene_id "ENSMUSG00000024908.16"; transcript_id "ENSMUST00000025846.16"; gene_type "protein_coding"; gene_name "Ppp6r3"; transcript_type "protein_coding"; transcript_name "Ppp6r3-201"; exon_number 4; exon_id "ENSMUSE00000386541.2"; level 2; protein_id "ENSMUSP00000025846.9"; transcript_support_level "1"; mgi_id "MGI:1921807"; tag "basic"; tag "appris_alternative_1"; tag "CCDS"; ccdsid "CCDS29397.1"; havana_gene "OTTMUSG00000068382.1"; havana_transcript "OTTMUST00000165283.1";
chr19	HAVANA	CDS	3571734	3571920	0	-	1	gene_id "ENSMUSG00000024908.16"; transcript_id "ENSMUST00000025846.16"; gene_type "protein_coding"; gene_name "Ppp6r3"; transcript_type "protein_coding"; transcript_name "Ppp6r3-201"; exon_number 4; exon_id "ENSMUSE00000386541.2"; level 2; protein_id "ENSMUSP00000025846.9"; transcript_support_level "1"; mgi_id "MGI:1921807"; tag "basic"; tag "appris_alternative_1"; tag "CCDS"; ccdsid "CCDS29397.1"; havana_gene "OTTMUSG00000068382.1"; havana_transcript "OTTMUST00000165283.1";
chr19	HAVANA	exon	3571734	3571920	0	-	.	gene_id "ENSMUSG00000024908.16"; transcript_id "ENSMUST00000172362.3"; gene_type "protein_coding"; gene_name "Ppp6r3"; transcript_type "protein_coding"; transcript_name "Ppp6r3-203"; exon_number 3; exon_id "ENSMUSE00000386541.2"; level 2; protein_id "ENSMUSP00000131084.2"; transcript_support_level "1"; mgi_id "MGI:1921807"; tag "basic"; tag "CCDS"; ccdsid "CCDS50340.1"; havana_gene "OTTMUSG00000068382.1"; havana_transcript "OTTMUST00000165284.1";
chr19	HAVANA	CDS	3571734	3571920	0	-	1	gene_id "ENSMUSG00000024908.16"; transcript_id "ENSMUST00000172362.3"; gene_type "protein_coding"; gene_name "Ppp6r3"; transcript_type "protein_coding"; transcript_name "Ppp6r3-203"; exon_number 3; exon_id "ENSMUSE00000386541.2"; level 2; protein_id "ENSMUSP00000131084.2"; transcript_support_level "1"; mgi_id "MGI:1921807"; tag "basic"; tag "CCDS"; ccdsid "CCDS50340.1"; havana_gene "OTTMUSG00000068382.1"; havana_transcript "OTTMUST00000165284.1";
chr19	ENSEMBL	exon	3571734	3571920	0	-	.	gene_id "ENSMUSG00000024908.16"; transcript_id "ENSMUST00000113997.9"; gene_type "protein_coding"; gene_name "Ppp6r3"; transcript_type "protein_coding"; transcript_name "Ppp6r3-202"; exon_number 4; exon_id "ENSMUSE00000386541.2"; level 3; protein_id "ENSMUSP00000109630.3"; transcript_support_level "5"; mgi_id "MGI:1921807"; tag "basic"; tag "Ensembl_canonical"; tag "GENCODE_Primary"; tag "appris_principal_4"; tag "CCDS"; ccdsid "CCDS50341.1"; havana_gene "OTTMUSG00000068382.1";
chr19	ENSEMBL	CDS	3571734	3571920	0	-	1	gene_id "ENSMUSG00000024908.16"; transcript_id "ENSMUST00000113997.9"; gene_type "protein_coding"; gene_name "Ppp6r3"; transcript_type "protein_coding"; transcript_name "Ppp6r3-202"; exon_number 4; exon_id "ENSMUSE00000386541.2"; level 3; protein_id "ENSMUSP00000109630.3"; transcript_support_level "5"; mgi_id "MGI:1921807"; tag "basic"; tag "Ensembl_canonical"; tag "GENCODE_Primary"; tag "appris_principal_4"; tag "CCDS"; ccdsid "CCDS50341.1"; havana_gene "OTTMUSG00000068382.1";
chr19	HAVANA	exon	3571734	3571920	0	-	.	gene_id "ENSMUSG00000024908.16"; transcript_id "ENSMUST00000223919.2"; gene_type "protein_coding"; gene_name "Ppp6r3"; transcript_type "retained_intron"; transcript_name "Ppp6r3-204"; exon_number 3; exon_id "ENSMUSE00001427023.2"; level 2; mgi_id "MGI:1921807"; havana_gene "OTTMUSG00000068382.1"; havana_transcript "OTTMUST00000165287.1";
chr19	HAVANA	exon	3571734	3571920	0	-	.	gene_id "ENSMUSG00000024908.16"; transcript_id "ENSMUST00000225446.2"; gene_type "protein_coding"; gene_name "Ppp6r3"; transcript_type "retained_intron"; transcript_name "Ppp6r3-206"; exon_number 4; exon_id "ENSMUSE00001427023.2"; level 2; mgi_id "MGI:1921807"; havana_gene "OTTMUSG00000068382.1"; havana_transcript "OTTMUST00000165289.1";
chr19	ENSEMBL_gcm37	exon	3571734	3571920	3.3764357794883	-	.	gene_id "ENSMUSG00000024908.16"; transcript_id "ENSMUSG00000024908.16_tx_8"; exon_id "chr19_3571734_3571920_-"; exonnum "4"; txlen "5019";
chr19	HAVANA	CDS	3576702	3576928	0	-	0	gene_id "ENSMUSG00000024908.16"; transcript_id "ENSMUST00000025846.16"; gene_type "protein_coding"; gene_name "Ppp6r3"; transcript_type "protein_coding"; transcript_name "Ppp6r3-201"; exon_number 3; exon_id "ENSMUSE00000146114.2"; level 2; protein_id "ENSMUSP00000025846.9"; transcript_support_level "1"; mgi_id "MGI:1921807"; tag "basic"; tag "appris_alternative_1"; tag "CCDS"; ccdsid "CCDS29397.1"; havana_gene "OTTMUSG00000068382.1"; havana_transcript "OTTMUST00000165283.1";
chr19	HAVANA	CDS	3576702	3576928	0	-	0	gene_id "ENSMUSG00000024908.16"; transcript_id "ENSMUST00000172362.3"; gene_type "protein_coding"; gene_name "Ppp6r3"; transcript_type "protein_coding"; transcript_name "Ppp6r3-203"; exon_number 2; exon_id "ENSMUSE00000146114.2"; level 2; protein_id "ENSMUSP00000131084.2"; transcript_support_level "1"; mgi_id "MGI:1921807"; tag "basic"; tag "CCDS"; ccdsid "CCDS50340.1"; havana_gene "OTTMUSG00000068382.1"; havana_transcript "OTTMUST00000165284.1";
chr19	ENSEMBL	CDS	3576702	3576928	0	-	0	gene_id "ENSMUSG00000024908.16"; transcript_id "ENSMUST00000113997.9"; gene_type "protein_coding"; gene_name "Ppp6r3"; transcript_type "protein_coding"; transcript_name "Ppp6r3-202"; exon_number 3; exon_id "ENSMUSE00000146114.2"; level 3; protein_id "ENSMUSP00000109630.3"; transcript_support_level "5"; mgi_id "MGI:1921807"; tag "basic"; tag "Ensembl_canonical"; tag "GENCODE_Primary"; tag "appris_principal_4"; tag "CCDS"; ccdsid "CCDS50341.1"; havana_gene "OTTMUSG00000068382.1";
chr19	HAVANA	exon	3576702	3576929	0	-	.	gene_id "ENSMUSG00000024908.16"; transcript_id "ENSMUST00000225446.2"; gene_type "protein_coding"; gene_name "Ppp6r3"; transcript_type "retained_intron"; transcript_name "Ppp6r3-206"; exon_number 3; exon_id "ENSMUSE00001425046.2"; level 2; mgi_id "MGI:1921807"; havana_gene "OTTMUSG00000068382.1"; havana_transcript "OTTMUST00000165289.1";
chr19	HAVANA	exon	3576702	3576934	0	-	.	gene_id "ENSMUSG00000024908.16"; transcript_id "ENSMUST00000025846.16"; gene_type "protein_coding"; gene_name "Ppp6r3"; transcript_type "protein_coding"; transcript_name "Ppp6r3-201"; exon_number 3; exon_id "ENSMUSE00000146114.2"; level 2; protein_id "ENSMUSP00000025846.9"; transcript_support_level "1"; mgi_id "MGI:1921807"; tag "basic"; tag "appris_alternative_1"; tag "CCDS"; ccdsid "CCDS29397.1"; havana_gene "OTTMUSG00000068382.1"; havana_transcript "OTTMUST00000165283.1";
chr19	HAVANA	exon	3576702	3576934	0	-	.	gene_id "ENSMUSG00000024908.16"; transcript_id "ENSMUST00000172362.3"; gene_type "protein_coding"; gene_name "Ppp6r3"; transcript_type "protein_coding"; transcript_name "Ppp6r3-203"; exon_number 2; exon_id "ENSMUSE00000146114.2"; level 2; protein_id "ENSMUSP00000131084.2"; transcript_support_level "1"; mgi_id "MGI:1921807"; tag "basic"; tag "CCDS"; ccdsid "CCDS50340.1"; havana_gene "OTTMUSG00000068382.1"; havana_transcript "OTTMUST00000165284.1";
chr19	ENSEMBL	exon	3576702	3576934	0	-	.	gene_id "ENSMUSG00000024908.16"; transcript_id "ENSMUST00000113997.9"; gene_type "protein_coding"; gene_name "Ppp6r3"; transcript_type "protein_coding"; transcript_name "Ppp6r3-202"; exon_number 3; exon_id "ENSMUSE00000146114.2"; level 3; protein_id "ENSMUSP00000109630.3"; transcript_support_level "5"; mgi_id "MGI:1921807"; tag "basic"; tag "Ensembl_canonical"; tag "GENCODE_Primary"; tag "appris_principal_4"; tag "CCDS"; ccdsid "CCDS50341.1"; havana_gene "OTTMUSG00000068382.1";
chr19	HAVANA	exon	3576702	3576934	0	-	.	gene_id "ENSMUSG00000024908.16"; transcript_id "ENSMUST00000223919.2"; gene_type "protein_coding"; gene_name "Ppp6r3"; transcript_type "retained_intron"; transcript_name "Ppp6r3-204"; exon_number 2; exon_id "ENSMUSE00001428157.2"; level 2; mgi_id "MGI:1921807"; havana_gene "OTTMUSG00000068382.1"; havana_transcript "OTTMUST00000165287.1";
chr19	ENSEMBL_gcm37	exon	3576702	3576934	3.3764357794883	-	.	gene_id "ENSMUSG00000024908.16"; transcript_id "ENSMUSG00000024908.16_tx_8"; exon_id "chr19_3576702_3576934_-"; exonnum "3"; txlen "5019";
chr19	HAVANA	CDS	3576761	3576928	0	-	0	gene_id "ENSMUSG00000024908.16"; transcript_id "ENSMUST00000226109.2"; gene_type "protein_coding"; gene_name "Ppp6r3"; transcript_type "protein_coding"; transcript_name "Ppp6r3-210"; exon_number 4; exon_id "ENSMUSE00001422957.2"; level 2; protein_id "ENSMUSP00000153236.2"; mgi_id "MGI:1921807"; tag "mRNA_end_NF"; tag "cds_end_NF"; tag "alternative_5_UTR"; havana_gene "OTTMUSG00000068382.1"; havana_transcript "OTTMUST00000165291.1";
chr19	HAVANA	exon	3576761	3576934	0	-	.	gene_id "ENSMUSG00000024908.16"; transcript_id "ENSMUST00000226109.2"; gene_type "protein_coding"; gene_name "Ppp6r3"; transcript_type "protein_coding"; transcript_name "Ppp6r3-210"; exon_number 4; exon_id "ENSMUSE00001422957.2"; level 2; protein_id "ENSMUSP00000153236.2"; mgi_id "MGI:1921807"; tag "mRNA_end_NF"; tag "cds_end_NF"; tag "alternative_5_UTR"; havana_gene "OTTMUSG00000068382.1"; havana_transcript "OTTMUST00000165291.1";
chr19	HAVANA	transcript	3576761	3625722	0	-	.	gene_id "ENSMUSG00000024908.16"; transcript_id "ENSMUST00000226109.2"; gene_type "protein_coding"; gene_name "Ppp6r3"; transcript_type "protein_coding"; transcript_name "Ppp6r3-210"; level 2; protein_id "ENSMUSP00000153236.2"; mgi_id "MGI:1921807"; tag "mRNA_end_NF"; tag "cds_end_NF"; tag "alternative_5_UTR"; havana_gene "OTTMUSG00000068382.1"; havana_transcript "OTTMUST00000165291.1";
chr19	HAVANA	start_codon	3576926	3576928	0	-	0	gene_id "ENSMUSG00000024908.16"; transcript_id "ENSMUST00000025846.16"; gene_type "protein_coding"; gene_name "Ppp6r3"; transcript_type "protein_coding"; transcript_name "Ppp6r3-201"; exon_number 3; exon_id "ENSMUSE00000146114.2"; level 2; protein_id "ENSMUSP00000025846.9"; transcript_support_level "1"; mgi_id "MGI:1921807"; tag "basic"; tag "appris_alternative_1"; tag "CCDS"; ccdsid "CCDS29397.1"; havana_gene "OTTMUSG00000068382.1"; havana_transcript "OTTMUST00000165283.1";
chr19	HAVANA	start_codon	3576926	3576928	0	-	0	gene_id "ENSMUSG00000024908.16"; transcript_id "ENSMUST00000172362.3"; gene_type "protein_coding"; gene_name "Ppp6r3"; transcript_type "protein_coding"; transcript_name "Ppp6r3-203"; exon_number 2; exon_id "ENSMUSE00000146114.2"; level 2; protein_id "ENSMUSP00000131084.2"; transcript_support_level "1"; mgi_id "MGI:1921807"; tag "basic"; tag "CCDS"; ccdsid "CCDS50340.1"; havana_gene "OTTMUSG00000068382.1"; havana_transcript "OTTMUST00000165284.1";
chr19	ENSEMBL	start_codon	3576926	3576928	0	-	0	gene_id "ENSMUSG00000024908.16"; transcript_id "ENSMUST00000113997.9"; gene_type "protein_coding"; gene_name "Ppp6r3"; transcript_type "protein_coding"; transcript_name "Ppp6r3-202"; exon_number 3; exon_id "ENSMUSE00000146114.2"; level 3; protein_id "ENSMUSP00000109630.3"; transcript_support_level "5"; mgi_id "MGI:1921807"; tag "basic"; tag "Ensembl_canonical"; tag "GENCODE_Primary"; tag "appris_principal_4"; tag "CCDS"; ccdsid "CCDS50341.1"; havana_gene "OTTMUSG00000068382.1";
chr19	HAVANA	start_codon	3576926	3576928	0	-	0	gene_id "ENSMUSG00000024908.16"; transcript_id "ENSMUST00000226109.2"; gene_type "protein_coding"; gene_name "Ppp6r3"; transcript_type "protein_coding"; transcript_name "Ppp6r3-210"; exon_number 4; exon_id "ENSMUSE00001422957.2"; level 2; protein_id "ENSMUSP00000153236.2"; mgi_id "MGI:1921807"; tag "mRNA_end_NF"; tag "cds_end_NF"; tag "alternative_5_UTR"; havana_gene "OTTMUSG00000068382.1"; havana_transcript "OTTMUST00000165291.1";
chr19	HAVANA	UTR	3576929	3576934	0	-	.	gene_id "ENSMUSG00000024908.16"; transcript_id "ENSMUST00000025846.16"; gene_type "protein_coding"; gene_name "Ppp6r3"; transcript_type "protein_coding"; transcript_name "Ppp6r3-201"; exon_number 3; exon_id "ENSMUSE00000146114.2"; level 2; protein_id "ENSMUSP00000025846.9"; transcript_support_level "1"; mgi_id "MGI:1921807"; tag "basic"; tag "appris_alternative_1"; tag "CCDS"; ccdsid "CCDS29397.1"; havana_gene "OTTMUSG00000068382.1"; havana_transcript "OTTMUST00000165283.1";
chr19	HAVANA	UTR	3576929	3576934	0	-	.	gene_id "ENSMUSG00000024908.16"; transcript_id "ENSMUST00000172362.3"; gene_type "protein_coding"; gene_name "Ppp6r3"; transcript_type "protein_coding"; transcript_name "Ppp6r3-203"; exon_number 2; exon_id "ENSMUSE00000146114.2"; level 2; protein_id "ENSMUSP00000131084.2"; transcript_support_level "1"; mgi_id "MGI:1921807"; tag "basic"; tag "CCDS"; ccdsid "CCDS50340.1"; havana_gene "OTTMUSG00000068382.1"; havana_transcript "OTTMUST00000165284.1";
chr19	ENSEMBL	UTR	3576929	3576934	0	-	.	gene_id "ENSMUSG00000024908.16"; transcript_id "ENSMUST00000113997.9"; gene_type "protein_coding"; gene_name "Ppp6r3"; transcript_type "protein_coding"; transcript_name "Ppp6r3-202"; exon_number 3; exon_id "ENSMUSE00000146114.2"; level 3; protein_id "ENSMUSP00000109630.3"; transcript_support_level "5"; mgi_id "MGI:1921807"; tag "basic"; tag "Ensembl_canonical"; tag "GENCODE_Primary"; tag "appris_principal_4"; tag "CCDS"; ccdsid "CCDS50341.1"; havana_gene "OTTMUSG00000068382.1";
chr19	HAVANA	UTR	3576929	3576934	0	-	.	gene_id "ENSMUSG00000024908.16"; transcript_id "ENSMUST00000226109.2"; gene_type "protein_coding"; gene_name "Ppp6r3"; transcript_type "protein_coding"; transcript_name "Ppp6r3-210"; exon_number 4; exon_id "ENSMUSE00001422957.2"; level 2; protein_id "ENSMUSP00000153236.2"; mgi_id "MGI:1921807"; tag "mRNA_end_NF"; tag "cds_end_NF"; tag "alternative_5_UTR"; havana_gene "OTTMUSG00000068382.1"; havana_transcript "OTTMUST00000165291.1";
chr19	HAVANA	exon	3577571	3577675	0	-	.	gene_id "ENSMUSG00000024908.16"; transcript_id "ENSMUST00000226109.2"; gene_type "protein_coding"; gene_name "Ppp6r3"; transcript_type "protein_coding"; transcript_name "Ppp6r3-210"; exon_number 3; exon_id "ENSMUSE00001426827.2"; level 2; protein_id "ENSMUSP00000153236.2"; mgi_id "MGI:1921807"; tag "mRNA_end_NF"; tag "cds_end_NF"; tag "alternative_5_UTR"; havana_gene "OTTMUSG00000068382.1"; havana_transcript "OTTMUST00000165291.1";
chr19	HAVANA	UTR	3577571	3577675	0	-	.	gene_id "ENSMUSG00000024908.16"; transcript_id "ENSMUST00000226109.2"; gene_type "protein_coding"; gene_name "Ppp6r3"; transcript_type "protein_coding"; transcript_name "Ppp6r3-210"; exon_number 3; exon_id "ENSMUSE00001426827.2"; level 2; protein_id "ENSMUSP00000153236.2"; mgi_id "MGI:1921807"; tag "mRNA_end_NF"; tag "cds_end_NF"; tag "alternative_5_UTR"; havana_gene "OTTMUSG00000068382.1"; havana_transcript "OTTMUST00000165291.1";
chr19	HAVANA	exon	3594108	3594255	0	-	.	gene_id "ENSMUSG00000024908.16"; transcript_id "ENSMUST00000025846.16"; gene_type "protein_coding"; gene_name "Ppp6r3"; transcript_type "protein_coding"; transcript_name "Ppp6r3-201"; exon_number 2; exon_id "ENSMUSE00000146132.2"; level 2; protein_id "ENSMUSP00000025846.9"; transcript_support_level "1"; mgi_id "MGI:1921807"; tag "basic"; tag "appris_alternative_1"; tag "CCDS"; ccdsid "CCDS29397.1"; havana_gene "OTTMUSG00000068382.1"; havana_transcript "OTTMUST00000165283.1";
chr19	HAVANA	UTR	3594108	3594255	0	-	.	gene_id "ENSMUSG00000024908.16"; transcript_id "ENSMUST00000025846.16"; gene_type "protein_coding"; gene_name "Ppp6r3"; transcript_type "protein_coding"; transcript_name "Ppp6r3-201"; exon_number 2; exon_id "ENSMUSE00000146132.2"; level 2; protein_id "ENSMUSP00000025846.9"; transcript_support_level "1"; mgi_id "MGI:1921807"; tag "basic"; tag "appris_alternative_1"; tag "CCDS"; ccdsid "CCDS29397.1"; havana_gene "OTTMUSG00000068382.1"; havana_transcript "OTTMUST00000165283.1";
chr19	ENSEMBL	exon	3594108	3594255	0	-	.	gene_id "ENSMUSG00000024908.16"; transcript_id "ENSMUST00000113997.9"; gene_type "protein_coding"; gene_name "Ppp6r3"; transcript_type "protein_coding"; transcript_name "Ppp6r3-202"; exon_number 2; exon_id "ENSMUSE00000146132.2"; level 3; protein_id "ENSMUSP00000109630.3"; transcript_support_level "5"; mgi_id "MGI:1921807"; tag "basic"; tag "Ensembl_canonical"; tag "GENCODE_Primary"; tag "appris_principal_4"; tag "CCDS"; ccdsid "CCDS50341.1"; havana_gene "OTTMUSG00000068382.1";
chr19	ENSEMBL	UTR	3594108	3594255	0	-	.	gene_id "ENSMUSG00000024908.16"; transcript_id "ENSMUST00000113997.9"; gene_type "protein_coding"; gene_name "Ppp6r3"; transcript_type "protein_coding"; transcript_name "Ppp6r3-202"; exon_number 2; exon_id "ENSMUSE00000146132.2"; level 3; protein_id "ENSMUSP00000109630.3"; transcript_support_level "5"; mgi_id "MGI:1921807"; tag "basic"; tag "Ensembl_canonical"; tag "GENCODE_Primary"; tag "appris_principal_4"; tag "CCDS"; ccdsid "CCDS50341.1"; havana_gene "OTTMUSG00000068382.1";
chr19	HAVANA	exon	3594108	3594255	0	-	.	gene_id "ENSMUSG00000024908.16"; transcript_id "ENSMUST00000225446.2"; gene_type "protein_coding"; gene_name "Ppp6r3"; transcript_type "retained_intron"; transcript_name "Ppp6r3-206"; exon_number 2; exon_id "ENSMUSE00000146132.2"; level 2; mgi_id "MGI:1921807"; havana_gene "OTTMUSG00000068382.1"; havana_transcript "OTTMUST00000165289.1";
chr19	HAVANA	exon	3594108	3594255	0	-	.	gene_id "ENSMUSG00000024908.16"; transcript_id "ENSMUST00000226109.2"; gene_type "protein_coding"; gene_name "Ppp6r3"; transcript_type "protein_coding"; transcript_name "Ppp6r3-210"; exon_number 2; exon_id "ENSMUSE00000146132.2"; level 2; protein_id "ENSMUSP00000153236.2"; mgi_id "MGI:1921807"; tag "mRNA_end_NF"; tag "cds_end_NF"; tag "alternative_5_UTR"; havana_gene "OTTMUSG00000068382.1"; havana_transcript "OTTMUST00000165291.1";
chr19	HAVANA	UTR	3594108	3594255	0	-	.	gene_id "ENSMUSG00000024908.16"; transcript_id "ENSMUST00000226109.2"; gene_type "protein_coding"; gene_name "Ppp6r3"; transcript_type "protein_coding"; transcript_name "Ppp6r3-210"; exon_number 2; exon_id "ENSMUSE00000146132.2"; level 2; protein_id "ENSMUSP00000153236.2"; mgi_id "MGI:1921807"; tag "mRNA_end_NF"; tag "cds_end_NF"; tag "alternative_5_UTR"; havana_gene "OTTMUSG00000068382.1"; havana_transcript "OTTMUST00000165291.1";
chr19	ENSEMBL_gcm37	exon	3594108	3594255	3.3764357794883	-	.	gene_id "ENSMUSG00000024908.16"; transcript_id "ENSMUSG00000024908.16_tx_8"; exon_id "chr19_3594108_3594255_-"; exonnum "2"; txlen "5019";
chr19	HAVANA	exon	3625641	3625696	0	-	.	gene_id "ENSMUSG00000024908.16"; transcript_id "ENSMUST00000225446.2"; gene_type "protein_coding"; gene_name "Ppp6r3"; transcript_type "retained_intron"; transcript_name "Ppp6r3-206"; exon_number 1; exon_id "ENSMUSE00001424684.2"; level 2; mgi_id "MGI:1921807"; havana_gene "OTTMUSG00000068382.1"; havana_transcript "OTTMUST00000165289.1";
chr19	HAVANA	exon	3625641	3625716	0	-	.	gene_id "ENSMUSG00000024908.16"; transcript_id "ENSMUST00000172362.3"; gene_type "protein_coding"; gene_name "Ppp6r3"; transcript_type "protein_coding"; transcript_name "Ppp6r3-203"; exon_number 1; exon_id "ENSMUSE00001424402.2"; level 2; protein_id "ENSMUSP00000131084.2"; transcript_support_level "1"; mgi_id "MGI:1921807"; tag "basic"; tag "CCDS"; ccdsid "CCDS50340.1"; havana_gene "OTTMUSG00000068382.1"; havana_transcript "OTTMUST00000165284.1";
chr19	HAVANA	UTR	3625641	3625716	0	-	.	gene_id "ENSMUSG00000024908.16"; transcript_id "ENSMUST00000172362.3"; gene_type "protein_coding"; gene_name "Ppp6r3"; transcript_type "protein_coding"; transcript_name "Ppp6r3-203"; exon_number 1; exon_id "ENSMUSE00001424402.2"; level 2; protein_id "ENSMUSP00000131084.2"; transcript_support_level "1"; mgi_id "MGI:1921807"; tag "basic"; tag "CCDS"; ccdsid "CCDS50340.1"; havana_gene "OTTMUSG00000068382.1"; havana_transcript "OTTMUST00000165284.1";
chr19	HAVANA	exon	3625641	3625720	0	-	.	gene_id "ENSMUSG00000024908.16"; transcript_id "ENSMUST00000025846.16"; gene_type "protein_coding"; gene_name "Ppp6r3"; transcript_type "protein_coding"; transcript_name "Ppp6r3-201"; exon_number 1; exon_id "ENSMUSE00001424988.2"; level 2; protein_id "ENSMUSP00000025846.9"; transcript_support_level "1"; mgi_id "MGI:1921807"; tag "basic"; tag "appris_alternative_1"; tag "CCDS"; ccdsid "CCDS29397.1"; havana_gene "OTTMUSG00000068382.1"; havana_transcript "OTTMUST00000165283.1";
chr19	HAVANA	UTR	3625641	3625720	0	-	.	gene_id "ENSMUSG00000024908.16"; transcript_id "ENSMUST00000025846.16"; gene_type "protein_coding"; gene_name "Ppp6r3"; transcript_type "protein_coding"; transcript_name "Ppp6r3-201"; exon_number 1; exon_id "ENSMUSE00001424988.2"; level 2; protein_id "ENSMUSP00000025846.9"; transcript_support_level "1"; mgi_id "MGI:1921807"; tag "basic"; tag "appris_alternative_1"; tag "CCDS"; ccdsid "CCDS29397.1"; havana_gene "OTTMUSG00000068382.1"; havana_transcript "OTTMUST00000165283.1";
chr19	ENSEMBL_gcm37	exon	3625641	3625720	3.3764357794883	-	.	gene_id "ENSMUSG00000024908.16"; transcript_id "ENSMUSG00000024908.16_tx_8"; exon_id "chr19_3625641_3625720_-"; exonnum "1"; txlen "5019";
chr19	HAVANA	exon	3625641	3625722	0	-	.	gene_id "ENSMUSG00000024908.16"; transcript_id "ENSMUST00000226109.2"; gene_type "protein_coding"; gene_name "Ppp6r3"; transcript_type "protein_coding"; transcript_name "Ppp6r3-210"; exon_number 1; exon_id "ENSMUSE00001426632.2"; level 2; protein_id "ENSMUSP00000153236.2"; mgi_id "MGI:1921807"; tag "mRNA_end_NF"; tag "cds_end_NF"; tag "alternative_5_UTR"; havana_gene "OTTMUSG00000068382.1"; havana_transcript "OTTMUST00000165291.1";
chr19	HAVANA	UTR	3625641	3625722	0	-	.	gene_id "ENSMUSG00000024908.16"; transcript_id "ENSMUST00000226109.2"; gene_type "protein_coding"; gene_name "Ppp6r3"; transcript_type "protein_coding"; transcript_name "Ppp6r3-210"; exon_number 1; exon_id "ENSMUSE00001426632.2"; level 2; protein_id "ENSMUSP00000153236.2"; mgi_id "MGI:1921807"; tag "mRNA_end_NF"; tag "cds_end_NF"; tag "alternative_5_UTR"; havana_gene "OTTMUSG00000068382.1"; havana_transcript "OTTMUST00000165291.1";
chr19	HAVANA	exon	3625641	3625737	0	-	.	gene_id "ENSMUSG00000024908.16"; transcript_id "ENSMUST00000223919.2"; gene_type "protein_coding"; gene_name "Ppp6r3"; transcript_type "retained_intron"; transcript_name "Ppp6r3-204"; exon_number 1; exon_id "ENSMUSE00001422752.2"; level 2; mgi_id "MGI:1921807"; havana_gene "OTTMUSG00000068382.1"; havana_transcript "OTTMUST00000165287.1";
chr19	ENSEMBL	exon	3625641	3625749	0	-	.	gene_id "ENSMUSG00000024908.16"; transcript_id "ENSMUST00000113997.9"; gene_type "protein_coding"; gene_name "Ppp6r3"; transcript_type "protein_coding"; transcript_name "Ppp6r3-202"; exon_number 1; exon_id "ENSMUSE00000146095.3"; level 3; protein_id "ENSMUSP00000109630.3"; transcript_support_level "5"; mgi_id "MGI:1921807"; tag "basic"; tag "Ensembl_canonical"; tag "GENCODE_Primary"; tag "appris_principal_4"; tag "CCDS"; ccdsid "CCDS50341.1"; havana_gene "OTTMUSG00000068382.1";
chr19	ENSEMBL	UTR	3625641	3625749	0	-	.	gene_id "ENSMUSG00000024908.16"; transcript_id "ENSMUST00000113997.9"; gene_type "protein_coding"; gene_name "Ppp6r3"; transcript_type "protein_coding"; transcript_name "Ppp6r3-202"; exon_number 1; exon_id "ENSMUSE00000146095.3"; level 3; protein_id "ENSMUSP00000109630.3"; transcript_support_level "5"; mgi_id "MGI:1921807"; tag "basic"; tag "Ensembl_canonical"; tag "GENCODE_Primary"; tag "appris_principal_4"; tag "CCDS"; ccdsid "CCDS50341.1"; havana_gene "OTTMUSG00000068382.1";
chr19	HAVANA	UTR	3634828	3635032	0	-	.	gene_id "ENSMUSG00000024913.17"; transcript_id "ENSMUST00000025856.17"; gene_type "protein_coding"; gene_name "Lrp5"; transcript_type "protein_coding"; transcript_name "Lrp5-201"; exon_number 23; exon_id "ENSMUSE00000946363.2"; level 2; protein_id "ENSMUSP00000025856.11"; transcript_support_level "1"; mgi_id "MGI:1278315"; tag "basic"; tag "Ensembl_canonical"; tag "GENCODE_Primary"; tag "appris_principal_1"; tag "CCDS"; ccdsid "CCDS37881.1"; havana_gene "OTTMUSG00000042195.1"; havana_transcript "OTTMUST00000110769.1";
chr19	HAVANA	exon	3634828	3635291	0	-	.	gene_id "ENSMUSG00000024913.17"; transcript_id "ENSMUST00000025856.17"; gene_type "protein_coding"; gene_name "Lrp5"; transcript_type "protein_coding"; transcript_name "Lrp5-201"; exon_number 23; exon_id "ENSMUSE00000946363.2"; level 2; protein_id "ENSMUSP00000025856.11"; transcript_support_level "1"; mgi_id "MGI:1278315"; tag "basic"; tag "Ensembl_canonical"; tag "GENCODE_Primary"; tag "appris_principal_1"; tag "CCDS"; ccdsid "CCDS37881.1"; havana_gene "OTTMUSG00000042195.1"; havana_transcript "OTTMUST00000110769.1";
chr19	HAVANA	transcript	3634828	3736556	0	-	.	gene_id "ENSMUSG00000024913.17"; transcript_id "ENSMUST00000025856.17"; gene_type "protein_coding"; gene_name "Lrp5"; transcript_type "protein_coding"; transcript_name "Lrp5-201"; level 2; protein_id "ENSMUSP00000025856.11"; transcript_support_level "1"; mgi_id "MGI:1278315"; tag "basic"; tag "Ensembl_canonical"; tag "GENCODE_Primary"; tag "appris_principal_1"; tag "CCDS"; ccdsid "CCDS37881.1"; havana_gene "OTTMUSG00000042195.1"; havana_transcript "OTTMUST00000110769.1";
chr19	HAVANA	gene	3634828	3736564	0	-	.	gene_id "ENSMUSG00000024913.17"; gene_type "protein_coding"; gene_name "Lrp5"; level 2; mgi_id "MGI:1278315"; havana_gene "OTTMUSG00000042195.1";
chr19	HAVANA	exon	3634831	3635291	0	-	.	gene_id "ENSMUSG00000024913.17"; transcript_id "ENSMUST00000177330.8"; gene_type "protein_coding"; gene_name "Lrp5"; transcript_type "nonsense_mediated_decay"; transcript_name "Lrp5-204"; exon_number 23; exon_id "ENSMUSE00000961166.2"; level 2; protein_id "ENSMUSP00000134983.2"; transcript_support_level "2"; mgi_id "MGI:1278315"; havana_gene "OTTMUSG00000042195.1"; havana_transcript "OTTMUST00000110770.1";
chr19	HAVANA	UTR	3634831	3635291	0	-	.	gene_id "ENSMUSG00000024913.17"; transcript_id "ENSMUST00000177330.8"; gene_type "protein_coding"; gene_name "Lrp5"; transcript_type "nonsense_mediated_decay"; transcript_name "Lrp5-204"; exon_number 23; exon_id "ENSMUSE00000961166.2"; level 2; protein_id "ENSMUSP00000134983.2"; transcript_support_level "2"; mgi_id "MGI:1278315"; havana_gene "OTTMUSG00000042195.1"; havana_transcript "OTTMUST00000110770.1";
chr19	ENSEMBL_gcm37	exon	3634831	3635291	0.713868487229281	-	.	gene_id "ENSMUSG00000024913.17"; transcript_id "ENSMUSG00000024913.17_tx_2"; exon_id "chr19_3634831_3635291_-"; exonnum "25"; txlen "5342";
chr19	HAVANA	transcript	3634831	3736561	0	-	.	gene_id "ENSMUSG00000024913.17"; transcript_id "ENSMUST00000177330.8"; gene_type "protein_coding"; gene_name "Lrp5"; transcript_type "nonsense_mediated_decay"; transcript_name "Lrp5-204"; level 2; protein_id "ENSMUSP00000134983.2"; transcript_support_level "2"; mgi_id "MGI:1278315"; havana_gene "OTTMUSG00000042195.1"; havana_transcript "OTTMUST00000110770.1";
chr19	HAVANA	exon	3634836	3635291	0	-	.	gene_id "ENSMUSG00000024913.17"; transcript_id "ENSMUST00000177294.2"; gene_type "protein_coding"; gene_name "Lrp5"; transcript_type "nonsense_mediated_decay"; transcript_name "Lrp5-203"; exon_number 14; exon_id "ENSMUSE00000955104.2"; level 2; protein_id "ENSMUSP00000134771.2"; transcript_support_level "1"; mgi_id "MGI:1278315"; tag "mRNA_start_NF"; tag "cds_start_NF"; havana_gene "OTTMUSG00000042195.1"; havana_transcript "OTTMUST00000110911.1";
chr19	HAVANA	UTR	3634836	3635291	0	-	.	gene_id "ENSMUSG00000024913.17"; transcript_id "ENSMUST00000177294.2"; gene_type "protein_coding"; gene_name "Lrp5"; transcript_type "nonsense_mediated_decay"; transcript_name "Lrp5-203"; exon_number 14; exon_id "ENSMUSE00000955104.2"; level 2; protein_id "ENSMUSP00000134771.2"; transcript_support_level "1"; mgi_id "MGI:1278315"; tag "mRNA_start_NF"; tag "cds_start_NF"; havana_gene "OTTMUSG00000042195.1"; havana_transcript "OTTMUST00000110911.1";
chr19	HAVANA	transcript	3634836	3665792	0	-	.	gene_id "ENSMUSG00000024913.17"; transcript_id "ENSMUST00000177294.2"; gene_type "protein_coding"; gene_name "Lrp5"; transcript_type "nonsense_mediated_decay"; transcript_name "Lrp5-203"; level 2; protein_id "ENSMUSP00000134771.2"; transcript_support_level "1"; mgi_id "MGI:1278315"; tag "mRNA_start_NF"; tag "cds_start_NF"; havana_gene "OTTMUSG00000042195.1"; havana_transcript "OTTMUST00000110911.1";
chr19	HAVANA	stop_codon	3635030	3635032	0	-	0	gene_id "ENSMUSG00000024913.17"; transcript_id "ENSMUST00000025856.17"; gene_type "protein_coding"; gene_name "Lrp5"; transcript_type "protein_coding"; transcript_name "Lrp5-201"; exon_number 23; exon_id "ENSMUSE00000946363.2"; level 2; protein_id "ENSMUSP00000025856.11"; transcript_support_level "1"; mgi_id "MGI:1278315"; tag "basic"; tag "Ensembl_canonical"; tag "GENCODE_Primary"; tag "appris_principal_1"; tag "CCDS"; ccdsid "CCDS37881.1"; havana_gene "OTTMUSG00000042195.1"; havana_transcript "OTTMUST00000110769.1";
chr19	HAVANA	CDS	3635033	3635291	0	-	1	gene_id "ENSMUSG00000024913.17"; transcript_id "ENSMUST00000025856.17"; gene_type "protein_coding"; gene_name "Lrp5"; transcript_type "protein_coding"; transcript_name "Lrp5-201"; exon_number 23; exon_id "ENSMUSE00000946363.2"; level 2; protein_id "ENSMUSP00000025856.11"; transcript_support_level "1"; mgi_id "MGI:1278315"; tag "basic"; tag "Ensembl_canonical"; tag "GENCODE_Primary"; tag "appris_principal_1"; tag "CCDS"; ccdsid "CCDS37881.1"; havana_gene "OTTMUSG00000042195.1"; havana_transcript "OTTMUST00000110769.1";
chr19	HAVANA	exon	3636383	3636480	0	-	.	gene_id "ENSMUSG00000024913.17"; transcript_id "ENSMUST00000025856.17"; gene_type "protein_coding"; gene_name "Lrp5"; transcript_type "protein_coding"; transcript_name "Lrp5-201"; exon_number 22; exon_id "ENSMUSE00001254282.2"; level 2; protein_id "ENSMUSP00000025856.11"; transcript_support_level "1"; mgi_id "MGI:1278315"; tag "basic"; tag "Ensembl_canonical"; tag "GENCODE_Primary"; tag "appris_principal_1"; tag "CCDS"; ccdsid "CCDS37881.1"; havana_gene "OTTMUSG00000042195.1"; havana_transcript "OTTMUST00000110769.1";
chr19	HAVANA	CDS	3636383	3636480	0	-	0	gene_id "ENSMUSG00000024913.17"; transcript_id "ENSMUST00000025856.17"; gene_type "protein_coding"; gene_name "Lrp5"; transcript_type "protein_coding"; transcript_name "Lrp5-201"; exon_number 22; exon_id "ENSMUSE00001254282.2"; level 2; protein_id "ENSMUSP00000025856.11"; transcript_support_level "1"; mgi_id "MGI:1278315"; tag "basic"; tag "Ensembl_canonical"; tag "GENCODE_Primary"; tag "appris_principal_1"; tag "CCDS"; ccdsid "CCDS37881.1"; havana_gene "OTTMUSG00000042195.1"; havana_transcript "OTTMUST00000110769.1";
chr19	HAVANA	exon	3636383	3636480	0	-	.	gene_id "ENSMUSG00000024913.17"; transcript_id "ENSMUST00000177330.8"; gene_type "protein_coding"; gene_name "Lrp5"; transcript_type "nonsense_mediated_decay"; transcript_name "Lrp5-204"; exon_number 22; exon_id "ENSMUSE00001279563.2"; level 2; protein_id "ENSMUSP00000134983.2"; transcript_support_level "2"; mgi_id "MGI:1278315"; havana_gene "OTTMUSG00000042195.1"; havana_transcript "OTTMUST00000110770.1";
chr19	HAVANA	UTR	3636383	3636480	0	-	.	gene_id "ENSMUSG00000024913.17"; transcript_id "ENSMUST00000177330.8"; gene_type "protein_coding"; gene_name "Lrp5"; transcript_type "nonsense_mediated_decay"; transcript_name "Lrp5-204"; exon_number 22; exon_id "ENSMUSE00001279563.2"; level 2; protein_id "ENSMUSP00000134983.2"; transcript_support_level "2"; mgi_id "MGI:1278315"; havana_gene "OTTMUSG00000042195.1"; havana_transcript "OTTMUST00000110770.1";
chr19	HAVANA	exon	3636383	3636480	0	-	.	gene_id "ENSMUSG00000024913.17"; transcript_id "ENSMUST00000177294.2"; gene_type "protein_coding"; gene_name "Lrp5"; transcript_type "nonsense_mediated_decay"; transcript_name "Lrp5-203"; exon_number 13; exon_id "ENSMUSE00001279563.2"; level 2; protein_id "ENSMUSP00000134771.2"; transcript_support_level "1"; mgi_id "MGI:1278315"; tag "mRNA_start_NF"; tag "cds_start_NF"; havana_gene "OTTMUSG00000042195.1"; havana_transcript "OTTMUST00000110911.1";
chr19	HAVANA	UTR	3636383	3636480	0	-	.	gene_id "ENSMUSG00000024913.17"; transcript_id "ENSMUST00000177294.2"; gene_type "protein_coding"; gene_name "Lrp5"; transcript_type "nonsense_mediated_decay"; transcript_name "Lrp5-203"; exon_number 13; exon_id "ENSMUSE00001279563.2"; level 2; protein_id "ENSMUSP00000134771.2"; transcript_support_level "1"; mgi_id "MGI:1278315"; tag "mRNA_start_NF"; tag "cds_start_NF"; havana_gene "OTTMUSG00000042195.1"; havana_transcript "OTTMUST00000110911.1";
chr19	ENSEMBL_gcm37	exon	3636383	3636480	0.713868487229281	-	.	gene_id "ENSMUSG00000024913.17"; transcript_id "ENSMUSG00000024913.17_tx_2"; exon_id "chr19_3636383_3636480_-"; exonnum "24"; txlen "5342";
chr19	HAVANA	exon	3640974	3641113	0	-	.	gene_id "ENSMUSG00000024913.17"; transcript_id "ENSMUST00000025856.17"; gene_type "protein_coding"; gene_name "Lrp5"; transcript_type "protein_coding"; transcript_name "Lrp5-201"; exon_number 21; exon_id "ENSMUSE00001291007.2"; level 2; protein_id "ENSMUSP00000025856.11"; transcript_support_level "1"; mgi_id "MGI:1278315"; tag "basic"; tag "Ensembl_canonical"; tag "GENCODE_Primary"; tag "appris_principal_1"; tag "CCDS"; ccdsid "CCDS37881.1"; havana_gene "OTTMUSG00000042195.1"; havana_transcript "OTTMUST00000110769.1";
chr19	HAVANA	CDS	3640974	3641113	0	-	2	gene_id "ENSMUSG00000024913.17"; transcript_id "ENSMUST00000025856.17"; gene_type "protein_coding"; gene_name "Lrp5"; transcript_type "protein_coding"; transcript_name "Lrp5-201"; exon_number 21; exon_id "ENSMUSE00001291007.2"; level 2; protein_id "ENSMUSP00000025856.11"; transcript_support_level "1"; mgi_id "MGI:1278315"; tag "basic"; tag "Ensembl_canonical"; tag "GENCODE_Primary"; tag "appris_principal_1"; tag "CCDS"; ccdsid "CCDS37881.1"; havana_gene "OTTMUSG00000042195.1"; havana_transcript "OTTMUST00000110769.1";
chr19	HAVANA	exon	3640974	3641113	0	-	.	gene_id "ENSMUSG00000024913.17"; transcript_id "ENSMUST00000177330.8"; gene_type "protein_coding"; gene_name "Lrp5"; transcript_type "nonsense_mediated_decay"; transcript_name "Lrp5-204"; exon_number 21; exon_id "ENSMUSE00001237277.2"; level 2; protein_id "ENSMUSP00000134983.2"; transcript_support_level "2"; mgi_id "MGI:1278315"; havana_gene "OTTMUSG00000042195.1"; havana_transcript "OTTMUST00000110770.1";
chr19	HAVANA	UTR	3640974	3641113	0	-	.	gene_id "ENSMUSG00000024913.17"; transcript_id "ENSMUST00000177330.8"; gene_type "protein_coding"; gene_name "Lrp5"; transcript_type "nonsense_mediated_decay"; transcript_name "Lrp5-204"; exon_number 21; exon_id "ENSMUSE00001237277.2"; level 2; protein_id "ENSMUSP00000134983.2"; transcript_support_level "2"; mgi_id "MGI:1278315"; havana_gene "OTTMUSG00000042195.1"; havana_transcript "OTTMUST00000110770.1";
chr19	HAVANA	exon	3640974	3641113	0	-	.	gene_id "ENSMUSG00000024913.17"; transcript_id "ENSMUST00000177294.2"; gene_type "protein_coding"; gene_name "Lrp5"; transcript_type "nonsense_mediated_decay"; transcript_name "Lrp5-203"; exon_number 12; exon_id "ENSMUSE00001237277.2"; level 2; protein_id "ENSMUSP00000134771.2"; transcript_support_level "1"; mgi_id "MGI:1278315"; tag "mRNA_start_NF"; tag "cds_start_NF"; havana_gene "OTTMUSG00000042195.1"; havana_transcript "OTTMUST00000110911.1";
chr19	HAVANA	UTR	3640974	3641113	0	-	.	gene_id "ENSMUSG00000024913.17"; transcript_id "ENSMUST00000177294.2"; gene_type "protein_coding"; gene_name "Lrp5"; transcript_type "nonsense_mediated_decay"; transcript_name "Lrp5-203"; exon_number 12; exon_id "ENSMUSE00001237277.2"; level 2; protein_id "ENSMUSP00000134771.2"; transcript_support_level "1"; mgi_id "MGI:1278315"; tag "mRNA_start_NF"; tag "cds_start_NF"; havana_gene "OTTMUSG00000042195.1"; havana_transcript "OTTMUST00000110911.1";
chr19	ENSEMBL_gcm37	exon	3640974	3641113	0.713868487229281	-	.	gene_id "ENSMUSG00000024913.17"; transcript_id "ENSMUSG00000024913.17_tx_2"; exon_id "chr19_3640974_3641113_-"; exonnum "23"; txlen "5342";
chr19	HAVANA	exon	3641616	3641852	0	-	.	gene_id "ENSMUSG00000024913.17"; transcript_id "ENSMUST00000025856.17"; gene_type "protein_coding"; gene_name "Lrp5"; transcript_type "protein_coding"; transcript_name "Lrp5-201"; exon_number 20; exon_id "ENSMUSE00001283591.2"; level 2; protein_id "ENSMUSP00000025856.11"; transcript_support_level "1"; mgi_id "MGI:1278315"; tag "basic"; tag "Ensembl_canonical"; tag "GENCODE_Primary"; tag "appris_principal_1"; tag "CCDS"; ccdsid "CCDS37881.1"; havana_gene "OTTMUSG00000042195.1"; havana_transcript "OTTMUST00000110769.1";
chr19	HAVANA	CDS	3641616	3641852	0	-	2	gene_id "ENSMUSG00000024913.17"; transcript_id "ENSMUST00000025856.17"; gene_type "protein_coding"; gene_name "Lrp5"; transcript_type "protein_coding"; transcript_name "Lrp5-201"; exon_number 20; exon_id "ENSMUSE00001283591.2"; level 2; protein_id "ENSMUSP00000025856.11"; transcript_support_level "1"; mgi_id "MGI:1278315"; tag "basic"; tag "Ensembl_canonical"; tag "GENCODE_Primary"; tag "appris_principal_1"; tag "CCDS"; ccdsid "CCDS37881.1"; havana_gene "OTTMUSG00000042195.1"; havana_transcript "OTTMUST00000110769.1";
chr19	HAVANA	exon	3641616	3641852	0	-	.	gene_id "ENSMUSG00000024913.17"; transcript_id "ENSMUST00000177330.8"; gene_type "protein_coding"; gene_name "Lrp5"; transcript_type "nonsense_mediated_decay"; transcript_name "Lrp5-204"; exon_number 20; exon_id "ENSMUSE00001303248.2"; level 2; protein_id "ENSMUSP00000134983.2"; transcript_support_level "2"; mgi_id "MGI:1278315"; havana_gene "OTTMUSG00000042195.1"; havana_transcript "OTTMUST00000110770.1";
chr19	HAVANA	UTR	3641616	3641852	0	-	.	gene_id "ENSMUSG00000024913.17"; transcript_id "ENSMUST00000177330.8"; gene_type "protein_coding"; gene_name "Lrp5"; transcript_type "nonsense_mediated_decay"; transcript_name "Lrp5-204"; exon_number 20; exon_id "ENSMUSE00001303248.2"; level 2; protein_id "ENSMUSP00000134983.2"; transcript_support_level "2"; mgi_id "MGI:1278315"; havana_gene "OTTMUSG00000042195.1"; havana_transcript "OTTMUST00000110770.1";
chr19	HAVANA	exon	3641616	3641852	0	-	.	gene_id "ENSMUSG00000024913.17"; transcript_id "ENSMUST00000177294.2"; gene_type "protein_coding"; gene_name "Lrp5"; transcript_type "nonsense_mediated_decay"; transcript_name "Lrp5-203"; exon_number 11; exon_id "ENSMUSE00001303248.2"; level 2; protein_id "ENSMUSP00000134771.2"; transcript_support_level "1"; mgi_id "MGI:1278315"; tag "mRNA_start_NF"; tag "cds_start_NF"; havana_gene "OTTMUSG00000042195.1"; havana_transcript "OTTMUST00000110911.1";
chr19	HAVANA	UTR	3641616	3641852	0	-	.	gene_id "ENSMUSG00000024913.17"; transcript_id "ENSMUST00000177294.2"; gene_type "protein_coding"; gene_name "Lrp5"; transcript_type "nonsense_mediated_decay"; transcript_name "Lrp5-203"; exon_number 11; exon_id "ENSMUSE00001303248.2"; level 2; protein_id "ENSMUSP00000134771.2"; transcript_support_level "1"; mgi_id "MGI:1278315"; tag "mRNA_start_NF"; tag "cds_start_NF"; havana_gene "OTTMUSG00000042195.1"; havana_transcript "OTTMUST00000110911.1";
chr19	ENSEMBL_gcm37	exon	3641616	3641852	0.713868487229281	-	.	gene_id "ENSMUSG00000024913.17"; transcript_id "ENSMUSG00000024913.17_tx_2"; exon_id "chr19_3641616_3641852_-"; exonnum "22"; txlen "5342";
chr19	HAVANA	exon	3643516	3643626	0	-	.	gene_id "ENSMUSG00000024913.17"; transcript_id "ENSMUST00000025856.17"; gene_type "protein_coding"; gene_name "Lrp5"; transcript_type "protein_coding"; transcript_name "Lrp5-201"; exon_number 19; exon_id "ENSMUSE00001293089.2"; level 2; protein_id "ENSMUSP00000025856.11"; transcript_support_level "1"; mgi_id "MGI:1278315"; tag "basic"; tag "Ensembl_canonical"; tag "GENCODE_Primary"; tag "appris_principal_1"; tag "CCDS"; ccdsid "CCDS37881.1"; havana_gene "OTTMUSG00000042195.1"; havana_transcript "OTTMUST00000110769.1";
chr19	HAVANA	CDS	3643516	3643626	0	-	2	gene_id "ENSMUSG00000024913.17"; transcript_id "ENSMUST00000025856.17"; gene_type "protein_coding"; gene_name "Lrp5"; transcript_type "protein_coding"; transcript_name "Lrp5-201"; exon_number 19; exon_id "ENSMUSE00001293089.2"; level 2; protein_id "ENSMUSP00000025856.11"; transcript_support_level "1"; mgi_id "MGI:1278315"; tag "basic"; tag "Ensembl_canonical"; tag "GENCODE_Primary"; tag "appris_principal_1"; tag "CCDS"; ccdsid "CCDS37881.1"; havana_gene "OTTMUSG00000042195.1"; havana_transcript "OTTMUST00000110769.1";
chr19	HAVANA	exon	3643516	3643626	0	-	.	gene_id "ENSMUSG00000024913.17"; transcript_id "ENSMUST00000177294.2"; gene_type "protein_coding"; gene_name "Lrp5"; transcript_type "nonsense_mediated_decay"; transcript_name "Lrp5-203"; exon_number 10; exon_id "ENSMUSE00001266659.2"; level 2; protein_id "ENSMUSP00000134771.2"; transcript_support_level "1"; mgi_id "MGI:1278315"; tag "mRNA_start_NF"; tag "cds_start_NF"; havana_gene "OTTMUSG00000042195.1"; havana_transcript "OTTMUST00000110911.1";
chr19	HAVANA	UTR	3643516	3643626	0	-	.	gene_id "ENSMUSG00000024913.17"; transcript_id "ENSMUST00000177294.2"; gene_type "protein_coding"; gene_name "Lrp5"; transcript_type "nonsense_mediated_decay"; transcript_name "Lrp5-203"; exon_number 10; exon_id "ENSMUSE00001266659.2"; level 2; protein_id "ENSMUSP00000134771.2"; transcript_support_level "1"; mgi_id "MGI:1278315"; tag "mRNA_start_NF"; tag "cds_start_NF"; havana_gene "OTTMUSG00000042195.1"; havana_transcript "OTTMUST00000110911.1";
chr19	ENSEMBL_gcm37	exon	3643516	3643626	0.713868487229281	-	.	gene_id "ENSMUSG00000024913.17"; transcript_id "ENSMUSG00000024913.17_tx_2"; exon_id "chr19_3643516_3643626_-"; exonnum "21"; txlen "5342";
chr19	HAVANA	exon	3643516	3647480	0	-	.	gene_id "ENSMUSG00000024913.17"; transcript_id "ENSMUST00000177330.8"; gene_type "protein_coding"; gene_name "Lrp5"; transcript_type "nonsense_mediated_decay"; transcript_name "Lrp5-204"; exon_number 19; exon_id "ENSMUSE00000948006.2"; level 2; protein_id "ENSMUSP00000134983.2"; transcript_support_level "2"; mgi_id "MGI:1278315"; havana_gene "OTTMUSG00000042195.1"; havana_transcript "OTTMUST00000110770.1";
chr19	HAVANA	UTR	3643516	3647480	0	-	.	gene_id "ENSMUSG00000024913.17"; transcript_id "ENSMUST00000177330.8"; gene_type "protein_coding"; gene_name "Lrp5"; transcript_type "nonsense_mediated_decay"; transcript_name "Lrp5-204"; exon_number 19; exon_id "ENSMUSE00000948006.2"; level 2; protein_id "ENSMUSP00000134983.2"; transcript_support_level "2"; mgi_id "MGI:1278315"; havana_gene "OTTMUSG00000042195.1"; havana_transcript "OTTMUST00000110770.1";
chr19	HAVANA	exon	3647244	3647480	0	-	.	gene_id "ENSMUSG00000024913.17"; transcript_id "ENSMUST00000025856.17"; gene_type "protein_coding"; gene_name "Lrp5"; transcript_type "protein_coding"; transcript_name "Lrp5-201"; exon_number 18; exon_id "ENSMUSE00001271922.2"; level 2; protein_id "ENSMUSP00000025856.11"; transcript_support_level "1"; mgi_id "MGI:1278315"; tag "basic"; tag "Ensembl_canonical"; tag "GENCODE_Primary"; tag "appris_principal_1"; tag "CCDS"; ccdsid "CCDS37881.1"; havana_gene "OTTMUSG00000042195.1"; havana_transcript "OTTMUST00000110769.1";
chr19	HAVANA	CDS	3647244	3647480	0	-	2	gene_id "ENSMUSG00000024913.17"; transcript_id "ENSMUST00000025856.17"; gene_type "protein_coding"; gene_name "Lrp5"; transcript_type "protein_coding"; transcript_name "Lrp5-201"; exon_number 18; exon_id "ENSMUSE00001271922.2"; level 2; protein_id "ENSMUSP00000025856.11"; transcript_support_level "1"; mgi_id "MGI:1278315"; tag "basic"; tag "Ensembl_canonical"; tag "GENCODE_Primary"; tag "appris_principal_1"; tag "CCDS"; ccdsid "CCDS37881.1"; havana_gene "OTTMUSG00000042195.1"; havana_transcript "OTTMUST00000110769.1";
chr19	HAVANA	exon	3647244	3647480	0	-	.	gene_id "ENSMUSG00000024913.17"; transcript_id "ENSMUST00000177294.2"; gene_type "protein_coding"; gene_name "Lrp5"; transcript_type "nonsense_mediated_decay"; transcript_name "Lrp5-203"; exon_number 9; exon_id "ENSMUSE00001308592.2"; level 2; protein_id "ENSMUSP00000134771.2"; transcript_support_level "1"; mgi_id "MGI:1278315"; tag "mRNA_start_NF"; tag "cds_start_NF"; havana_gene "OTTMUSG00000042195.1"; havana_transcript "OTTMUST00000110911.1";
chr19	HAVANA	UTR	3647244	3647480	0	-	.	gene_id "ENSMUSG00000024913.17"; transcript_id "ENSMUST00000177294.2"; gene_type "protein_coding"; gene_name "Lrp5"; transcript_type "nonsense_mediated_decay"; transcript_name "Lrp5-203"; exon_number 9; exon_id "ENSMUSE00001308592.2"; level 2; protein_id "ENSMUSP00000134771.2"; transcript_support_level "1"; mgi_id "MGI:1278315"; tag "mRNA_start_NF"; tag "cds_start_NF"; havana_gene "OTTMUSG00000042195.1"; havana_transcript "OTTMUST00000110911.1";
chr19	ENSEMBL_gcm37	exon	3647244	3647480	0.713868487229281	-	.	gene_id "ENSMUSG00000024913.17"; transcript_id "ENSMUSG00000024913.17_tx_2"; exon_id "chr19_3647244_3647480_-"; exonnum "20"; txlen "5342";
chr19	HAVANA	exon	3650673	3650798	0	-	.	gene_id "ENSMUSG00000024913.17"; transcript_id "ENSMUST00000025856.17"; gene_type "protein_coding"; gene_name "Lrp5"; transcript_type "protein_coding"; transcript_name "Lrp5-201"; exon_number 17; exon_id "ENSMUSE00001287614.2"; level 2; protein_id "ENSMUSP00000025856.11"; transcript_support_level "1"; mgi_id "MGI:1278315"; tag "basic"; tag "Ensembl_canonical"; tag "GENCODE_Primary"; tag "appris_principal_1"; tag "CCDS"; ccdsid "CCDS37881.1"; havana_gene "OTTMUSG00000042195.1"; havana_transcript "OTTMUST00000110769.1";
chr19	HAVANA	CDS	3650673	3650798	0	-	2	gene_id "ENSMUSG00000024913.17"; transcript_id "ENSMUST00000025856.17"; gene_type "protein_coding"; gene_name "Lrp5"; transcript_type "protein_coding"; transcript_name "Lrp5-201"; exon_number 17; exon_id "ENSMUSE00001287614.2"; level 2; protein_id "ENSMUSP00000025856.11"; transcript_support_level "1"; mgi_id "MGI:1278315"; tag "basic"; tag "Ensembl_canonical"; tag "GENCODE_Primary"; tag "appris_principal_1"; tag "CCDS"; ccdsid "CCDS37881.1"; havana_gene "OTTMUSG00000042195.1"; havana_transcript "OTTMUST00000110769.1";
chr19	HAVANA	exon	3650673	3650798	0	-	.	gene_id "ENSMUSG00000024913.17"; transcript_id "ENSMUST00000177330.8"; gene_type "protein_coding"; gene_name "Lrp5"; transcript_type "nonsense_mediated_decay"; transcript_name "Lrp5-204"; exon_number 18; exon_id "ENSMUSE00001278943.2"; level 2; protein_id "ENSMUSP00000134983.2"; transcript_support_level "2"; mgi_id "MGI:1278315"; havana_gene "OTTMUSG00000042195.1"; havana_transcript "OTTMUST00000110770.1";
chr19	HAVANA	UTR	3650673	3650798	0	-	.	gene_id "ENSMUSG00000024913.17"; transcript_id "ENSMUST00000177330.8"; gene_type "protein_coding"; gene_name "Lrp5"; transcript_type "nonsense_mediated_decay"; transcript_name "Lrp5-204"; exon_number 18; exon_id "ENSMUSE00001278943.2"; level 2; protein_id "ENSMUSP00000134983.2"; transcript_support_level "2"; mgi_id "MGI:1278315"; havana_gene "OTTMUSG00000042195.1"; havana_transcript "OTTMUST00000110770.1";
chr19	HAVANA	exon	3650673	3650798	0	-	.	gene_id "ENSMUSG00000024913.17"; transcript_id "ENSMUST00000177294.2"; gene_type "protein_coding"; gene_name "Lrp5"; transcript_type "nonsense_mediated_decay"; transcript_name "Lrp5-203"; exon_number 8; exon_id "ENSMUSE00001278943.2"; level 2; protein_id "ENSMUSP00000134771.2"; transcript_support_level "1"; mgi_id "MGI:1278315"; tag "mRNA_start_NF"; tag "cds_start_NF"; havana_gene "OTTMUSG00000042195.1"; havana_transcript "OTTMUST00000110911.1";
chr19	HAVANA	UTR	3650673	3650798	0	-	.	gene_id "ENSMUSG00000024913.17"; transcript_id "ENSMUST00000177294.2"; gene_type "protein_coding"; gene_name "Lrp5"; transcript_type "nonsense_mediated_decay"; transcript_name "Lrp5-203"; exon_number 8; exon_id "ENSMUSE00001278943.2"; level 2; protein_id "ENSMUSP00000134771.2"; transcript_support_level "1"; mgi_id "MGI:1278315"; tag "mRNA_start_NF"; tag "cds_start_NF"; havana_gene "OTTMUSG00000042195.1"; havana_transcript "OTTMUST00000110911.1";
chr19	ENSEMBL_gcm37	exon	3650673	3650798	0.713868487229281	-	.	gene_id "ENSMUSG00000024913.17"; transcript_id "ENSMUSG00000024913.17_tx_2"; exon_id "chr19_3650673_3650798_-"; exonnum "19"; txlen "5342";
chr19	HAVANA	exon	3652235	3652444	0	-	.	gene_id "ENSMUSG00000024913.17"; transcript_id "ENSMUST00000025856.17"; gene_type "protein_coding"; gene_name "Lrp5"; transcript_type "protein_coding"; transcript_name "Lrp5-201"; exon_number 16; exon_id "ENSMUSE00001299809.2"; level 2; protein_id "ENSMUSP00000025856.11"; transcript_support_level "1"; mgi_id "MGI:1278315"; tag "basic"; tag "Ensembl_canonical"; tag "GENCODE_Primary"; tag "appris_principal_1"; tag "CCDS"; ccdsid "CCDS37881.1"; havana_gene "OTTMUSG00000042195.1"; havana_transcript "OTTMUST00000110769.1";
chr19	HAVANA	CDS	3652235	3652444	0	-	2	gene_id "ENSMUSG00000024913.17"; transcript_id "ENSMUST00000025856.17"; gene_type "protein_coding"; gene_name "Lrp5"; transcript_type "protein_coding"; transcript_name "Lrp5-201"; exon_number 16; exon_id "ENSMUSE00001299809.2"; level 2; protein_id "ENSMUSP00000025856.11"; transcript_support_level "1"; mgi_id "MGI:1278315"; tag "basic"; tag "Ensembl_canonical"; tag "GENCODE_Primary"; tag "appris_principal_1"; tag "CCDS"; ccdsid "CCDS37881.1"; havana_gene "OTTMUSG00000042195.1"; havana_transcript "OTTMUST00000110769.1";
chr19	HAVANA	exon	3652235	3652444	0	-	.	gene_id "ENSMUSG00000024913.17"; transcript_id "ENSMUST00000177330.8"; gene_type "protein_coding"; gene_name "Lrp5"; transcript_type "nonsense_mediated_decay"; transcript_name "Lrp5-204"; exon_number 17; exon_id "ENSMUSE00001281180.2"; level 2; protein_id "ENSMUSP00000134983.2"; transcript_support_level "2"; mgi_id "MGI:1278315"; havana_gene "OTTMUSG00000042195.1"; havana_transcript "OTTMUST00000110770.1";
chr19	HAVANA	UTR	3652235	3652444	0	-	.	gene_id "ENSMUSG00000024913.17"; transcript_id "ENSMUST00000177330.8"; gene_type "protein_coding"; gene_name "Lrp5"; transcript_type "nonsense_mediated_decay"; transcript_name "Lrp5-204"; exon_number 17; exon_id "ENSMUSE00001281180.2"; level 2; protein_id "ENSMUSP00000134983.2"; transcript_support_level "2"; mgi_id "MGI:1278315"; havana_gene "OTTMUSG00000042195.1"; havana_transcript "OTTMUST00000110770.1";
chr19	HAVANA	exon	3652235	3652444	0	-	.	gene_id "ENSMUSG00000024913.17"; transcript_id "ENSMUST00000177294.2"; gene_type "protein_coding"; gene_name "Lrp5"; transcript_type "nonsense_mediated_decay"; transcript_name "Lrp5-203"; exon_number 7; exon_id "ENSMUSE00001281180.2"; level 2; protein_id "ENSMUSP00000134771.2"; transcript_support_level "1"; mgi_id "MGI:1278315"; tag "mRNA_start_NF"; tag "cds_start_NF"; havana_gene "OTTMUSG00000042195.1"; havana_transcript "OTTMUST00000110911.1";
chr19	HAVANA	UTR	3652235	3652444	0	-	.	gene_id "ENSMUSG00000024913.17"; transcript_id "ENSMUST00000177294.2"; gene_type "protein_coding"; gene_name "Lrp5"; transcript_type "nonsense_mediated_decay"; transcript_name "Lrp5-203"; exon_number 7; exon_id "ENSMUSE00001281180.2"; level 2; protein_id "ENSMUSP00000134771.2"; transcript_support_level "1"; mgi_id "MGI:1278315"; tag "mRNA_start_NF"; tag "cds_start_NF"; havana_gene "OTTMUSG00000042195.1"; havana_transcript "OTTMUST00000110911.1";
chr19	ENSEMBL_gcm37	exon	3652235	3652444	0.713868487229281	-	.	gene_id "ENSMUSG00000024913.17"; transcript_id "ENSMUSG00000024913.17_tx_2"; exon_id "chr19_3652235_3652444_-"; exonnum "18"; txlen "5342";
chr19	HAVANA	exon	3654002	3654192	0	-	.	gene_id "ENSMUSG00000024913.17"; transcript_id "ENSMUST00000025856.17"; gene_type "protein_coding"; gene_name "Lrp5"; transcript_type "protein_coding"; transcript_name "Lrp5-201"; exon_number 15; exon_id "ENSMUSE00001288434.2"; level 2; protein_id "ENSMUSP00000025856.11"; transcript_support_level "1"; mgi_id "MGI:1278315"; tag "basic"; tag "Ensembl_canonical"; tag "GENCODE_Primary"; tag "appris_principal_1"; tag "CCDS"; ccdsid "CCDS37881.1"; havana_gene "OTTMUSG00000042195.1"; havana_transcript "OTTMUST00000110769.1";
chr19	HAVANA	CDS	3654002	3654192	0	-	1	gene_id "ENSMUSG00000024913.17"; transcript_id "ENSMUST00000025856.17"; gene_type "protein_coding"; gene_name "Lrp5"; transcript_type "protein_coding"; transcript_name "Lrp5-201"; exon_number 15; exon_id "ENSMUSE00001288434.2"; level 2; protein_id "ENSMUSP00000025856.11"; transcript_support_level "1"; mgi_id "MGI:1278315"; tag "basic"; tag "Ensembl_canonical"; tag "GENCODE_Primary"; tag "appris_principal_1"; tag "CCDS"; ccdsid "CCDS37881.1"; havana_gene "OTTMUSG00000042195.1"; havana_transcript "OTTMUST00000110769.1";
chr19	HAVANA	exon	3654002	3654192	0	-	.	gene_id "ENSMUSG00000024913.17"; transcript_id "ENSMUST00000177330.8"; gene_type "protein_coding"; gene_name "Lrp5"; transcript_type "nonsense_mediated_decay"; transcript_name "Lrp5-204"; exon_number 16; exon_id "ENSMUSE00001226388.2"; level 2; protein_id "ENSMUSP00000134983.2"; transcript_support_level "2"; mgi_id "MGI:1278315"; havana_gene "OTTMUSG00000042195.1"; havana_transcript "OTTMUST00000110770.1";
chr19	HAVANA	UTR	3654002	3654192	0	-	.	gene_id "ENSMUSG00000024913.17"; transcript_id "ENSMUST00000177330.8"; gene_type "protein_coding"; gene_name "Lrp5"; transcript_type "nonsense_mediated_decay"; transcript_name "Lrp5-204"; exon_number 16; exon_id "ENSMUSE00001226388.2"; level 2; protein_id "ENSMUSP00000134983.2"; transcript_support_level "2"; mgi_id "MGI:1278315"; havana_gene "OTTMUSG00000042195.1"; havana_transcript "OTTMUST00000110770.1";
chr19	HAVANA	exon	3654002	3654192	0	-	.	gene_id "ENSMUSG00000024913.17"; transcript_id "ENSMUST00000177294.2"; gene_type "protein_coding"; gene_name "Lrp5"; transcript_type "nonsense_mediated_decay"; transcript_name "Lrp5-203"; exon_number 6; exon_id "ENSMUSE00001226388.2"; level 2; protein_id "ENSMUSP00000134771.2"; transcript_support_level "1"; mgi_id "MGI:1278315"; tag "mRNA_start_NF"; tag "cds_start_NF"; havana_gene "OTTMUSG00000042195.1"; havana_transcript "OTTMUST00000110911.1";
chr19	HAVANA	UTR	3654002	3654192	0	-	.	gene_id "ENSMUSG00000024913.17"; transcript_id "ENSMUST00000177294.2"; gene_type "protein_coding"; gene_name "Lrp5"; transcript_type "nonsense_mediated_decay"; transcript_name "Lrp5-203"; exon_number 6; exon_id "ENSMUSE00001226388.2"; level 2; protein_id "ENSMUSP00000134771.2"; transcript_support_level "1"; mgi_id "MGI:1278315"; tag "mRNA_start_NF"; tag "cds_start_NF"; havana_gene "OTTMUSG00000042195.1"; havana_transcript "OTTMUST00000110911.1";
chr19	ENSEMBL_gcm37	exon	3654002	3654192	0.713868487229281	-	.	gene_id "ENSMUSG00000024913.17"; transcript_id "ENSMUSG00000024913.17_tx_2"; exon_id "chr19_3654002_3654192_-"; exonnum "17"; txlen "5342";
chr19	HAVANA	exon	3655286	3655494	0	-	.	gene_id "ENSMUSG00000024913.17"; transcript_id "ENSMUST00000025856.17"; gene_type "protein_coding"; gene_name "Lrp5"; transcript_type "protein_coding"; transcript_name "Lrp5-201"; exon_number 14; exon_id "ENSMUSE00001293687.2"; level 2; protein_id "ENSMUSP00000025856.11"; transcript_support_level "1"; mgi_id "MGI:1278315"; tag "basic"; tag "Ensembl_canonical"; tag "GENCODE_Primary"; tag "appris_principal_1"; tag "CCDS"; ccdsid "CCDS37881.1"; havana_gene "OTTMUSG00000042195.1"; havana_transcript "OTTMUST00000110769.1";
chr19	HAVANA	CDS	3655286	3655494	0	-	0	gene_id "ENSMUSG00000024913.17"; transcript_id "ENSMUST00000025856.17"; gene_type "protein_coding"; gene_name "Lrp5"; transcript_type "protein_coding"; transcript_name "Lrp5-201"; exon_number 14; exon_id "ENSMUSE00001293687.2"; level 2; protein_id "ENSMUSP00000025856.11"; transcript_support_level "1"; mgi_id "MGI:1278315"; tag "basic"; tag "Ensembl_canonical"; tag "GENCODE_Primary"; tag "appris_principal_1"; tag "CCDS"; ccdsid "CCDS37881.1"; havana_gene "OTTMUSG00000042195.1"; havana_transcript "OTTMUST00000110769.1";
chr19	HAVANA	exon	3655286	3655494	0	-	.	gene_id "ENSMUSG00000024913.17"; transcript_id "ENSMUST00000177330.8"; gene_type "protein_coding"; gene_name "Lrp5"; transcript_type "nonsense_mediated_decay"; transcript_name "Lrp5-204"; exon_number 15; exon_id "ENSMUSE00001302584.2"; level 2; protein_id "ENSMUSP00000134983.2"; transcript_support_level "2"; mgi_id "MGI:1278315"; havana_gene "OTTMUSG00000042195.1"; havana_transcript "OTTMUST00000110770.1";
chr19	HAVANA	UTR	3655286	3655494	0	-	.	gene_id "ENSMUSG00000024913.17"; transcript_id "ENSMUST00000177330.8"; gene_type "protein_coding"; gene_name "Lrp5"; transcript_type "nonsense_mediated_decay"; transcript_name "Lrp5-204"; exon_number 15; exon_id "ENSMUSE00001302584.2"; level 2; protein_id "ENSMUSP00000134983.2"; transcript_support_level "2"; mgi_id "MGI:1278315"; havana_gene "OTTMUSG00000042195.1"; havana_transcript "OTTMUST00000110770.1";
chr19	HAVANA	exon	3655286	3655494	0	-	.	gene_id "ENSMUSG00000024913.17"; transcript_id "ENSMUST00000177294.2"; gene_type "protein_coding"; gene_name "Lrp5"; transcript_type "nonsense_mediated_decay"; transcript_name "Lrp5-203"; exon_number 5; exon_id "ENSMUSE00001302584.2"; level 2; protein_id "ENSMUSP00000134771.2"; transcript_support_level "1"; mgi_id "MGI:1278315"; tag "mRNA_start_NF"; tag "cds_start_NF"; havana_gene "OTTMUSG00000042195.1"; havana_transcript "OTTMUST00000110911.1";
chr19	HAVANA	UTR	3655286	3655494	0	-	.	gene_id "ENSMUSG00000024913.17"; transcript_id "ENSMUST00000177294.2"; gene_type "protein_coding"; gene_name "Lrp5"; transcript_type "nonsense_mediated_decay"; transcript_name "Lrp5-203"; exon_number 5; exon_id "ENSMUSE00001302584.2"; level 2; protein_id "ENSMUSP00000134771.2"; transcript_support_level "1"; mgi_id "MGI:1278315"; tag "mRNA_start_NF"; tag "cds_start_NF"; havana_gene "OTTMUSG00000042195.1"; havana_transcript "OTTMUST00000110911.1";
chr19	ENSEMBL_gcm37	exon	3655286	3655494	0.713868487229281	-	.	gene_id "ENSMUSG00000024913.17"; transcript_id "ENSMUSG00000024913.17_tx_2"; exon_id "chr19_3655286_3655494_-"; exonnum "16"; txlen "5342";
chr19	HAVANA	UTR	3660039	3660180	0	-	.	gene_id "ENSMUSG00000024913.17"; transcript_id "ENSMUST00000177294.2"; gene_type "protein_coding"; gene_name "Lrp5"; transcript_type "nonsense_mediated_decay"; transcript_name "Lrp5-203"; exon_number 4; exon_id "ENSMUSE00000950445.2"; level 2; protein_id "ENSMUSP00000134771.2"; transcript_support_level "1"; mgi_id "MGI:1278315"; tag "mRNA_start_NF"; tag "cds_start_NF"; havana_gene "OTTMUSG00000042195.1"; havana_transcript "OTTMUST00000110911.1";
chr19	HAVANA	exon	3660039	3660209	0	-	.	gene_id "ENSMUSG00000024913.17"; transcript_id "ENSMUST00000177294.2"; gene_type "protein_coding"; gene_name "Lrp5"; transcript_type "nonsense_mediated_decay"; transcript_name "Lrp5-203"; exon_number 4; exon_id "ENSMUSE00000950445.2"; level 2; protein_id "ENSMUSP00000134771.2"; transcript_support_level "1"; mgi_id "MGI:1278315"; tag "mRNA_start_NF"; tag "cds_start_NF"; havana_gene "OTTMUSG00000042195.1"; havana_transcript "OTTMUST00000110911.1";
chr19	HAVANA	exon	3660039	3660238	0	-	.	gene_id "ENSMUSG00000024913.17"; transcript_id "ENSMUST00000025856.17"; gene_type "protein_coding"; gene_name "Lrp5"; transcript_type "protein_coding"; transcript_name "Lrp5-201"; exon_number 13; exon_id "ENSMUSE00001278676.2"; level 2; protein_id "ENSMUSP00000025856.11"; transcript_support_level "1"; mgi_id "MGI:1278315"; tag "basic"; tag "Ensembl_canonical"; tag "GENCODE_Primary"; tag "appris_principal_1"; tag "CCDS"; ccdsid "CCDS37881.1"; havana_gene "OTTMUSG00000042195.1"; havana_transcript "OTTMUST00000110769.1";
chr19	HAVANA	CDS	3660039	3660238	0	-	2	gene_id "ENSMUSG00000024913.17"; transcript_id "ENSMUST00000025856.17"; gene_type "protein_coding"; gene_name "Lrp5"; transcript_type "protein_coding"; transcript_name "Lrp5-201"; exon_number 13; exon_id "ENSMUSE00001278676.2"; level 2; protein_id "ENSMUSP00000025856.11"; transcript_support_level "1"; mgi_id "MGI:1278315"; tag "basic"; tag "Ensembl_canonical"; tag "GENCODE_Primary"; tag "appris_principal_1"; tag "CCDS"; ccdsid "CCDS37881.1"; havana_gene "OTTMUSG00000042195.1"; havana_transcript "OTTMUST00000110769.1";
chr19	HAVANA	exon	3660039	3660238	0	-	.	gene_id "ENSMUSG00000024913.17"; transcript_id "ENSMUST00000177330.8"; gene_type "protein_coding"; gene_name "Lrp5"; transcript_type "nonsense_mediated_decay"; transcript_name "Lrp5-204"; exon_number 14; exon_id "ENSMUSE00001263212.2"; level 2; protein_id "ENSMUSP00000134983.2"; transcript_support_level "2"; mgi_id "MGI:1278315"; havana_gene "OTTMUSG00000042195.1"; havana_transcript "OTTMUST00000110770.1";
chr19	HAVANA	UTR	3660039	3660238	0	-	.	gene_id "ENSMUSG00000024913.17"; transcript_id "ENSMUST00000177330.8"; gene_type "protein_coding"; gene_name "Lrp5"; transcript_type "nonsense_mediated_decay"; transcript_name "Lrp5-204"; exon_number 14; exon_id "ENSMUSE00001263212.2"; level 2; protein_id "ENSMUSP00000134983.2"; transcript_support_level "2"; mgi_id "MGI:1278315"; havana_gene "OTTMUSG00000042195.1"; havana_transcript "OTTMUST00000110770.1";
chr19	ENSEMBL_gcm37	exon	3660039	3660238	0.713868487229281	-	.	gene_id "ENSMUSG00000024913.17"; transcript_id "ENSMUSG00000024913.17_tx_2"; exon_id "chr19_3660039_3660238_-"; exonnum "15"; txlen "5342";
chr19	HAVANA	stop_codon	3660178	3660180	0	-	0	gene_id "ENSMUSG00000024913.17"; transcript_id "ENSMUST00000177294.2"; gene_type "protein_coding"; gene_name "Lrp5"; transcript_type "nonsense_mediated_decay"; transcript_name "Lrp5-203"; exon_number 4; exon_id "ENSMUSE00000950445.2"; level 2; protein_id "ENSMUSP00000134771.2"; transcript_support_level "1"; mgi_id "MGI:1278315"; tag "mRNA_start_NF"; tag "cds_start_NF"; havana_gene "OTTMUSG00000042195.1"; havana_transcript "OTTMUST00000110911.1";
chr19	HAVANA	CDS	3660181	3660209	0	-	2	gene_id "ENSMUSG00000024913.17"; transcript_id "ENSMUST00000177294.2"; gene_type "protein_coding"; gene_name "Lrp5"; transcript_type "nonsense_mediated_decay"; transcript_name "Lrp5-203"; exon_number 4; exon_id "ENSMUSE00000950445.2"; level 2; protein_id "ENSMUSP00000134771.2"; transcript_support_level "1"; mgi_id "MGI:1278315"; tag "mRNA_start_NF"; tag "cds_start_NF"; havana_gene "OTTMUSG00000042195.1"; havana_transcript "OTTMUST00000110911.1";
chr19	HAVANA	exon	3662198	3662521	0	-	.	gene_id "ENSMUSG00000024913.17"; transcript_id "ENSMUST00000025856.17"; gene_type "protein_coding"; gene_name "Lrp5"; transcript_type "protein_coding"; transcript_name "Lrp5-201"; exon_number 12; exon_id "ENSMUSE00001208860.2"; level 2; protein_id "ENSMUSP00000025856.11"; transcript_support_level "1"; mgi_id "MGI:1278315"; tag "basic"; tag "Ensembl_canonical"; tag "GENCODE_Primary"; tag "appris_principal_1"; tag "CCDS"; ccdsid "CCDS37881.1"; havana_gene "OTTMUSG00000042195.1"; havana_transcript "OTTMUST00000110769.1";
chr19	HAVANA	CDS	3662198	3662521	0	-	2	gene_id "ENSMUSG00000024913.17"; transcript_id "ENSMUST00000025856.17"; gene_type "protein_coding"; gene_name "Lrp5"; transcript_type "protein_coding"; transcript_name "Lrp5-201"; exon_number 12; exon_id "ENSMUSE00001208860.2"; level 2; protein_id "ENSMUSP00000025856.11"; transcript_support_level "1"; mgi_id "MGI:1278315"; tag "basic"; tag "Ensembl_canonical"; tag "GENCODE_Primary"; tag "appris_principal_1"; tag "CCDS"; ccdsid "CCDS37881.1"; havana_gene "OTTMUSG00000042195.1"; havana_transcript "OTTMUST00000110769.1";
chr19	HAVANA	exon	3662198	3662521	0	-	.	gene_id "ENSMUSG00000024913.17"; transcript_id "ENSMUST00000177330.8"; gene_type "protein_coding"; gene_name "Lrp5"; transcript_type "nonsense_mediated_decay"; transcript_name "Lrp5-204"; exon_number 13; exon_id "ENSMUSE00001303872.2"; level 2; protein_id "ENSMUSP00000134983.2"; transcript_support_level "2"; mgi_id "MGI:1278315"; havana_gene "OTTMUSG00000042195.1"; havana_transcript "OTTMUST00000110770.1";
chr19	HAVANA	UTR	3662198	3662521	0	-	.	gene_id "ENSMUSG00000024913.17"; transcript_id "ENSMUST00000177330.8"; gene_type "protein_coding"; gene_name "Lrp5"; transcript_type "nonsense_mediated_decay"; transcript_name "Lrp5-204"; exon_number 13; exon_id "ENSMUSE00001303872.2"; level 2; protein_id "ENSMUSP00000134983.2"; transcript_support_level "2"; mgi_id "MGI:1278315"; havana_gene "OTTMUSG00000042195.1"; havana_transcript "OTTMUST00000110770.1";
chr19	HAVANA	exon	3662198	3662521	0	-	.	gene_id "ENSMUSG00000024913.17"; transcript_id "ENSMUST00000177294.2"; gene_type "protein_coding"; gene_name "Lrp5"; transcript_type "nonsense_mediated_decay"; transcript_name "Lrp5-203"; exon_number 3; exon_id "ENSMUSE00001208860.2"; level 2; protein_id "ENSMUSP00000134771.2"; transcript_support_level "1"; mgi_id "MGI:1278315"; tag "mRNA_start_NF"; tag "cds_start_NF"; havana_gene "OTTMUSG00000042195.1"; havana_transcript "OTTMUST00000110911.1";
chr19	HAVANA	CDS	3662198	3662521	0	-	2	gene_id "ENSMUSG00000024913.17"; transcript_id "ENSMUST00000177294.2"; gene_type "protein_coding"; gene_name "Lrp5"; transcript_type "nonsense_mediated_decay"; transcript_name "Lrp5-203"; exon_number 3; exon_id "ENSMUSE00001208860.2"; level 2; protein_id "ENSMUSP00000134771.2"; transcript_support_level "1"; mgi_id "MGI:1278315"; tag "mRNA_start_NF"; tag "cds_start_NF"; havana_gene "OTTMUSG00000042195.1"; havana_transcript "OTTMUST00000110911.1";
chr19	ENSEMBL_gcm37	exon	3662198	3662521	0.713868487229281	-	.	gene_id "ENSMUSG00000024913.17"; transcript_id "ENSMUSG00000024913.17_tx_2"; exon_id "chr19_3662198_3662521_-"; exonnum "14"; txlen "5342";
chr19	HAVANA	exon	3664226	3664410	0	-	.	gene_id "ENSMUSG00000024913.17"; transcript_id "ENSMUST00000025856.17"; gene_type "protein_coding"; gene_name "Lrp5"; transcript_type "protein_coding"; transcript_name "Lrp5-201"; exon_number 11; exon_id "ENSMUSE00001236710.2"; level 2; protein_id "ENSMUSP00000025856.11"; transcript_support_level "1"; mgi_id "MGI:1278315"; tag "basic"; tag "Ensembl_canonical"; tag "GENCODE_Primary"; tag "appris_principal_1"; tag "CCDS"; ccdsid "CCDS37881.1"; havana_gene "OTTMUSG00000042195.1"; havana_transcript "OTTMUST00000110769.1";
chr19	HAVANA	CDS	3664226	3664410	0	-	1	gene_id "ENSMUSG00000024913.17"; transcript_id "ENSMUST00000025856.17"; gene_type "protein_coding"; gene_name "Lrp5"; transcript_type "protein_coding"; transcript_name "Lrp5-201"; exon_number 11; exon_id "ENSMUSE00001236710.2"; level 2; protein_id "ENSMUSP00000025856.11"; transcript_support_level "1"; mgi_id "MGI:1278315"; tag "basic"; tag "Ensembl_canonical"; tag "GENCODE_Primary"; tag "appris_principal_1"; tag "CCDS"; ccdsid "CCDS37881.1"; havana_gene "OTTMUSG00000042195.1"; havana_transcript "OTTMUST00000110769.1";
chr19	HAVANA	exon	3664226	3664410	0	-	.	gene_id "ENSMUSG00000024913.17"; transcript_id "ENSMUST00000177330.8"; gene_type "protein_coding"; gene_name "Lrp5"; transcript_type "nonsense_mediated_decay"; transcript_name "Lrp5-204"; exon_number 12; exon_id "ENSMUSE00001312522.2"; level 2; protein_id "ENSMUSP00000134983.2"; transcript_support_level "2"; mgi_id "MGI:1278315"; havana_gene "OTTMUSG00000042195.1"; havana_transcript "OTTMUST00000110770.1";
chr19	HAVANA	UTR	3664226	3664410	0	-	.	gene_id "ENSMUSG00000024913.17"; transcript_id "ENSMUST00000177330.8"; gene_type "protein_coding"; gene_name "Lrp5"; transcript_type "nonsense_mediated_decay"; transcript_name "Lrp5-204"; exon_number 12; exon_id "ENSMUSE00001312522.2"; level 2; protein_id "ENSMUSP00000134983.2"; transcript_support_level "2"; mgi_id "MGI:1278315"; havana_gene "OTTMUSG00000042195.1"; havana_transcript "OTTMUST00000110770.1";
chr19	HAVANA	exon	3664226	3664410	0	-	.	gene_id "ENSMUSG00000024913.17"; transcript_id "ENSMUST00000177294.2"; gene_type "protein_coding"; gene_name "Lrp5"; transcript_type "nonsense_mediated_decay"; transcript_name "Lrp5-203"; exon_number 2; exon_id "ENSMUSE00001236710.2"; level 2; protein_id "ENSMUSP00000134771.2"; transcript_support_level "1"; mgi_id "MGI:1278315"; tag "mRNA_start_NF"; tag "cds_start_NF"; havana_gene "OTTMUSG00000042195.1"; havana_transcript "OTTMUST00000110911.1";
chr19	HAVANA	CDS	3664226	3664410	0	-	1	gene_id "ENSMUSG00000024913.17"; transcript_id "ENSMUST00000177294.2"; gene_type "protein_coding"; gene_name "Lrp5"; transcript_type "nonsense_mediated_decay"; transcript_name "Lrp5-203"; exon_number 2; exon_id "ENSMUSE00001236710.2"; level 2; protein_id "ENSMUSP00000134771.2"; transcript_support_level "1"; mgi_id "MGI:1278315"; tag "mRNA_start_NF"; tag "cds_start_NF"; havana_gene "OTTMUSG00000042195.1"; havana_transcript "OTTMUST00000110911.1";
chr19	ENSEMBL_gcm37	exon	3664226	3664410	0.713868487229281	-	.	gene_id "ENSMUSG00000024913.17"; transcript_id "ENSMUSG00000024913.17_tx_2"; exon_id "chr19_3664226_3664410_-"; exonnum "13"; txlen "5342";
chr19	HAVANA	exon	3665653	3665792	0	-	.	gene_id "ENSMUSG00000024913.17"; transcript_id "ENSMUST00000177294.2"; gene_type "protein_coding"; gene_name "Lrp5"; transcript_type "nonsense_mediated_decay"; transcript_name "Lrp5-203"; exon_number 1; exon_id "ENSMUSE00000959975.2"; level 2; protein_id "ENSMUSP00000134771.2"; transcript_support_level "1"; mgi_id "MGI:1278315"; tag "mRNA_start_NF"; tag "cds_start_NF"; havana_gene "OTTMUSG00000042195.1"; havana_transcript "OTTMUST00000110911.1";
chr19	HAVANA	CDS	3665653	3665792	0	-	0	gene_id "ENSMUSG00000024913.17"; transcript_id "ENSMUST00000177294.2"; gene_type "protein_coding"; gene_name "Lrp5"; transcript_type "nonsense_mediated_decay"; transcript_name "Lrp5-203"; exon_number 1; exon_id "ENSMUSE00000959975.2"; level 2; protein_id "ENSMUSP00000134771.2"; transcript_support_level "1"; mgi_id "MGI:1278315"; tag "mRNA_start_NF"; tag "cds_start_NF"; havana_gene "OTTMUSG00000042195.1"; havana_transcript "OTTMUST00000110911.1";
chr19	HAVANA	exon	3665653	3665879	0	-	.	gene_id "ENSMUSG00000024913.17"; transcript_id "ENSMUST00000025856.17"; gene_type "protein_coding"; gene_name "Lrp5"; transcript_type "protein_coding"; transcript_name "Lrp5-201"; exon_number 10; exon_id "ENSMUSE00001289334.2"; level 2; protein_id "ENSMUSP00000025856.11"; transcript_support_level "1"; mgi_id "MGI:1278315"; tag "basic"; tag "Ensembl_canonical"; tag "GENCODE_Primary"; tag "appris_principal_1"; tag "CCDS"; ccdsid "CCDS37881.1"; havana_gene "OTTMUSG00000042195.1"; havana_transcript "OTTMUST00000110769.1";
chr19	HAVANA	CDS	3665653	3665879	0	-	0	gene_id "ENSMUSG00000024913.17"; transcript_id "ENSMUST00000025856.17"; gene_type "protein_coding"; gene_name "Lrp5"; transcript_type "protein_coding"; transcript_name "Lrp5-201"; exon_number 10; exon_id "ENSMUSE00001289334.2"; level 2; protein_id "ENSMUSP00000025856.11"; transcript_support_level "1"; mgi_id "MGI:1278315"; tag "basic"; tag "Ensembl_canonical"; tag "GENCODE_Primary"; tag "appris_principal_1"; tag "CCDS"; ccdsid "CCDS37881.1"; havana_gene "OTTMUSG00000042195.1"; havana_transcript "OTTMUST00000110769.1";
chr19	HAVANA	exon	3665653	3665879	0	-	.	gene_id "ENSMUSG00000024913.17"; transcript_id "ENSMUST00000177330.8"; gene_type "protein_coding"; gene_name "Lrp5"; transcript_type "nonsense_mediated_decay"; transcript_name "Lrp5-204"; exon_number 11; exon_id "ENSMUSE00001207050.2"; level 2; protein_id "ENSMUSP00000134983.2"; transcript_support_level "2"; mgi_id "MGI:1278315"; havana_gene "OTTMUSG00000042195.1"; havana_transcript "OTTMUST00000110770.1";
chr19	HAVANA	UTR	3665653	3665879	0	-	.	gene_id "ENSMUSG00000024913.17"; transcript_id "ENSMUST00000177330.8"; gene_type "protein_coding"; gene_name "Lrp5"; transcript_type "nonsense_mediated_decay"; transcript_name "Lrp5-204"; exon_number 11; exon_id "ENSMUSE00001207050.2"; level 2; protein_id "ENSMUSP00000134983.2"; transcript_support_level "2"; mgi_id "MGI:1278315"; havana_gene "OTTMUSG00000042195.1"; havana_transcript "OTTMUST00000110770.1";
chr19	ENSEMBL_gcm37	exon	3665653	3665879	0.713868487229281	-	.	gene_id "ENSMUSG00000024913.17"; transcript_id "ENSMUSG00000024913.17_tx_2"; exon_id "chr19_3665653_3665879_-"; exonnum "12"; txlen "5342";
chr19	HAVANA	exon	3670015	3670304	0	-	.	gene_id "ENSMUSG00000024913.17"; transcript_id "ENSMUST00000025856.17"; gene_type "protein_coding"; gene_name "Lrp5"; transcript_type "protein_coding"; transcript_name "Lrp5-201"; exon_number 9; exon_id "ENSMUSE00001285275.2"; level 2; protein_id "ENSMUSP00000025856.11"; transcript_support_level "1"; mgi_id "MGI:1278315"; tag "basic"; tag "Ensembl_canonical"; tag "GENCODE_Primary"; tag "appris_principal_1"; tag "CCDS"; ccdsid "CCDS37881.1"; havana_gene "OTTMUSG00000042195.1"; havana_transcript "OTTMUST00000110769.1";
chr19	HAVANA	CDS	3670015	3670304	0	-	2	gene_id "ENSMUSG00000024913.17"; transcript_id "ENSMUST00000025856.17"; gene_type "protein_coding"; gene_name "Lrp5"; transcript_type "protein_coding"; transcript_name "Lrp5-201"; exon_number 9; exon_id "ENSMUSE00001285275.2"; level 2; protein_id "ENSMUSP00000025856.11"; transcript_support_level "1"; mgi_id "MGI:1278315"; tag "basic"; tag "Ensembl_canonical"; tag "GENCODE_Primary"; tag "appris_principal_1"; tag "CCDS"; ccdsid "CCDS37881.1"; havana_gene "OTTMUSG00000042195.1"; havana_transcript "OTTMUST00000110769.1";
chr19	HAVANA	exon	3670015	3670304	0	-	.	gene_id "ENSMUSG00000024913.17"; transcript_id "ENSMUST00000177330.8"; gene_type "protein_coding"; gene_name "Lrp5"; transcript_type "nonsense_mediated_decay"; transcript_name "Lrp5-204"; exon_number 10; exon_id "ENSMUSE00001291280.2"; level 2; protein_id "ENSMUSP00000134983.2"; transcript_support_level "2"; mgi_id "MGI:1278315"; havana_gene "OTTMUSG00000042195.1"; havana_transcript "OTTMUST00000110770.1";
chr19	HAVANA	UTR	3670015	3670304	0	-	.	gene_id "ENSMUSG00000024913.17"; transcript_id "ENSMUST00000177330.8"; gene_type "protein_coding"; gene_name "Lrp5"; transcript_type "nonsense_mediated_decay"; transcript_name "Lrp5-204"; exon_number 10; exon_id "ENSMUSE00001291280.2"; level 2; protein_id "ENSMUSP00000134983.2"; transcript_support_level "2"; mgi_id "MGI:1278315"; havana_gene "OTTMUSG00000042195.1"; havana_transcript "OTTMUST00000110770.1";
chr19	ENSEMBL_gcm37	exon	3670015	3670304	0.713868487229281	-	.	gene_id "ENSMUSG00000024913.17"; transcript_id "ENSMUSG00000024913.17_tx_2"; exon_id "chr19_3670015_3670304_-"; exonnum "11"; txlen "5342";
chr19	HAVANA	UTR	3671671	3672453	0	-	.	gene_id "ENSMUSG00000024913.17"; transcript_id "ENSMUST00000176867.2"; gene_type "protein_coding"; gene_name "Lrp5"; transcript_type "protein_coding"; transcript_name "Lrp5-202"; exon_number 8; exon_id "ENSMUSE00000953769.2"; level 2; protein_id "ENSMUSP00000135654.2"; transcript_support_level "1"; mgi_id "MGI:1278315"; tag "basic"; havana_gene "OTTMUSG00000042195.1"; havana_transcript "OTTMUST00000110771.1";
chr19	HAVANA	exon	3671671	3672726	0	-	.	gene_id "ENSMUSG00000024913.17"; transcript_id "ENSMUST00000176867.2"; gene_type "protein_coding"; gene_name "Lrp5"; transcript_type "protein_coding"; transcript_name "Lrp5-202"; exon_number 8; exon_id "ENSMUSE00000953769.2"; level 2; protein_id "ENSMUSP00000135654.2"; transcript_support_level "1"; mgi_id "MGI:1278315"; tag "basic"; havana_gene "OTTMUSG00000042195.1"; havana_transcript "OTTMUST00000110771.1";
chr19	HAVANA	transcript	3671671	3736564	0	-	.	gene_id "ENSMUSG00000024913.17"; transcript_id "ENSMUST00000176867.2"; gene_type "protein_coding"; gene_name "Lrp5"; transcript_type "protein_coding"; transcript_name "Lrp5-202"; level 2; protein_id "ENSMUSP00000135654.2"; transcript_support_level "1"; mgi_id "MGI:1278315"; tag "basic"; havana_gene "OTTMUSG00000042195.1"; havana_transcript "OTTMUST00000110771.1";
chr19	HAVANA	stop_codon	3672451	3672453	0	-	0	gene_id "ENSMUSG00000024913.17"; transcript_id "ENSMUST00000176867.2"; gene_type "protein_coding"; gene_name "Lrp5"; transcript_type "protein_coding"; transcript_name "Lrp5-202"; exon_number 8; exon_id "ENSMUSE00000953769.2"; level 2; protein_id "ENSMUSP00000135654.2"; transcript_support_level "1"; mgi_id "MGI:1278315"; tag "basic"; havana_gene "OTTMUSG00000042195.1"; havana_transcript "OTTMUST00000110771.1";
chr19	HAVANA	CDS	3672454	3672726	0	-	0	gene_id "ENSMUSG00000024913.17"; transcript_id "ENSMUST00000176867.2"; gene_type "protein_coding"; gene_name "Lrp5"; transcript_type "protein_coding"; transcript_name "Lrp5-202"; exon_number 8; exon_id "ENSMUSE00000953769.2"; level 2; protein_id "ENSMUSP00000135654.2"; transcript_support_level "1"; mgi_id "MGI:1278315"; tag "basic"; havana_gene "OTTMUSG00000042195.1"; havana_transcript "OTTMUST00000110771.1";
chr19	HAVANA	exon	3672510	3672726	0	-	.	gene_id "ENSMUSG00000024913.17"; transcript_id "ENSMUST00000025856.17"; gene_type "protein_coding"; gene_name "Lrp5"; transcript_type "protein_coding"; transcript_name "Lrp5-201"; exon_number 8; exon_id "ENSMUSE00001312042.2"; level 2; protein_id "ENSMUSP00000025856.11"; transcript_support_level "1"; mgi_id "MGI:1278315"; tag "basic"; tag "Ensembl_canonical"; tag "GENCODE_Primary"; tag "appris_principal_1"; tag "CCDS"; ccdsid "CCDS37881.1"; havana_gene "OTTMUSG00000042195.1"; havana_transcript "OTTMUST00000110769.1";
chr19	HAVANA	CDS	3672510	3672726	0	-	0	gene_id "ENSMUSG00000024913.17"; transcript_id "ENSMUST00000025856.17"; gene_type "protein_coding"; gene_name "Lrp5"; transcript_type "protein_coding"; transcript_name "Lrp5-201"; exon_number 8; exon_id "ENSMUSE00001312042.2"; level 2; protein_id "ENSMUSP00000025856.11"; transcript_support_level "1"; mgi_id "MGI:1278315"; tag "basic"; tag "Ensembl_canonical"; tag "GENCODE_Primary"; tag "appris_principal_1"; tag "CCDS"; ccdsid "CCDS37881.1"; havana_gene "OTTMUSG00000042195.1"; havana_transcript "OTTMUST00000110769.1";
chr19	HAVANA	exon	3672510	3672726	0	-	.	gene_id "ENSMUSG00000024913.17"; transcript_id "ENSMUST00000177330.8"; gene_type "protein_coding"; gene_name "Lrp5"; transcript_type "nonsense_mediated_decay"; transcript_name "Lrp5-204"; exon_number 9; exon_id "ENSMUSE00001240217.2"; level 2; protein_id "ENSMUSP00000134983.2"; transcript_support_level "2"; mgi_id "MGI:1278315"; havana_gene "OTTMUSG00000042195.1"; havana_transcript "OTTMUST00000110770.1";
chr19	HAVANA	UTR	3672510	3672726	0	-	.	gene_id "ENSMUSG00000024913.17"; transcript_id "ENSMUST00000177330.8"; gene_type "protein_coding"; gene_name "Lrp5"; transcript_type "nonsense_mediated_decay"; transcript_name "Lrp5-204"; exon_number 9; exon_id "ENSMUSE00001240217.2"; level 2; protein_id "ENSMUSP00000134983.2"; transcript_support_level "2"; mgi_id "MGI:1278315"; havana_gene "OTTMUSG00000042195.1"; havana_transcript "OTTMUST00000110770.1";
chr19	ENSEMBL_gcm37	exon	3672510	3672726	0.713868487229281	-	.	gene_id "ENSMUSG00000024913.17"; transcript_id "ENSMUSG00000024913.17_tx_2"; exon_id "chr19_3672510_3672726_-"; exonnum "10"; txlen "5342";
chr19	HAVANA	exon	3678273	3678444	0	-	.	gene_id "ENSMUSG00000024913.17"; transcript_id "ENSMUST00000025856.17"; gene_type "protein_coding"; gene_name "Lrp5"; transcript_type "protein_coding"; transcript_name "Lrp5-201"; exon_number 7; exon_id "ENSMUSE00001250228.2"; level 2; protein_id "ENSMUSP00000025856.11"; transcript_support_level "1"; mgi_id "MGI:1278315"; tag "basic"; tag "Ensembl_canonical"; tag "GENCODE_Primary"; tag "appris_principal_1"; tag "CCDS"; ccdsid "CCDS37881.1"; havana_gene "OTTMUSG00000042195.1"; havana_transcript "OTTMUST00000110769.1";
chr19	HAVANA	CDS	3678273	3678444	0	-	1	gene_id "ENSMUSG00000024913.17"; transcript_id "ENSMUST00000025856.17"; gene_type "protein_coding"; gene_name "Lrp5"; transcript_type "protein_coding"; transcript_name "Lrp5-201"; exon_number 7; exon_id "ENSMUSE00001250228.2"; level 2; protein_id "ENSMUSP00000025856.11"; transcript_support_level "1"; mgi_id "MGI:1278315"; tag "basic"; tag "Ensembl_canonical"; tag "GENCODE_Primary"; tag "appris_principal_1"; tag "CCDS"; ccdsid "CCDS37881.1"; havana_gene "OTTMUSG00000042195.1"; havana_transcript "OTTMUST00000110769.1";
chr19	HAVANA	exon	3678273	3678444	0	-	.	gene_id "ENSMUSG00000024913.17"; transcript_id "ENSMUST00000177330.8"; gene_type "protein_coding"; gene_name "Lrp5"; transcript_type "nonsense_mediated_decay"; transcript_name "Lrp5-204"; exon_number 8; exon_id "ENSMUSE00001279405.2"; level 2; protein_id "ENSMUSP00000134983.2"; transcript_support_level "2"; mgi_id "MGI:1278315"; havana_gene "OTTMUSG00000042195.1"; havana_transcript "OTTMUST00000110770.1";
chr19	HAVANA	UTR	3678273	3678444	0	-	.	gene_id "ENSMUSG00000024913.17"; transcript_id "ENSMUST00000177330.8"; gene_type "protein_coding"; gene_name "Lrp5"; transcript_type "nonsense_mediated_decay"; transcript_name "Lrp5-204"; exon_number 8; exon_id "ENSMUSE00001279405.2"; level 2; protein_id "ENSMUSP00000134983.2"; transcript_support_level "2"; mgi_id "MGI:1278315"; havana_gene "OTTMUSG00000042195.1"; havana_transcript "OTTMUST00000110770.1";
chr19	HAVANA	exon	3678273	3678444	0	-	.	gene_id "ENSMUSG00000024913.17"; transcript_id "ENSMUST00000176867.2"; gene_type "protein_coding"; gene_name "Lrp5"; transcript_type "protein_coding"; transcript_name "Lrp5-202"; exon_number 7; exon_id "ENSMUSE00001250228.2"; level 2; protein_id "ENSMUSP00000135654.2"; transcript_support_level "1"; mgi_id "MGI:1278315"; tag "basic"; havana_gene "OTTMUSG00000042195.1"; havana_transcript "OTTMUST00000110771.1";
chr19	HAVANA	CDS	3678273	3678444	0	-	1	gene_id "ENSMUSG00000024913.17"; transcript_id "ENSMUST00000176867.2"; gene_type "protein_coding"; gene_name "Lrp5"; transcript_type "protein_coding"; transcript_name "Lrp5-202"; exon_number 7; exon_id "ENSMUSE00001250228.2"; level 2; protein_id "ENSMUSP00000135654.2"; transcript_support_level "1"; mgi_id "MGI:1278315"; tag "basic"; havana_gene "OTTMUSG00000042195.1"; havana_transcript "OTTMUST00000110771.1";
chr19	ENSEMBL_gcm37	exon	3678273	3678444	0.713868487229281	-	.	gene_id "ENSMUSG00000024913.17"; transcript_id "ENSMUSG00000024913.17_tx_2"; exon_id "chr19_3678273_3678444_-"; exonnum "9"; txlen "5342";
chr19	HAVANA	exon	3680074	3680470	0	-	.	gene_id "ENSMUSG00000024913.17"; transcript_id "ENSMUST00000025856.17"; gene_type "protein_coding"; gene_name "Lrp5"; transcript_type "protein_coding"; transcript_name "Lrp5-201"; exon_number 6; exon_id "ENSMUSE00001241978.2"; level 2; protein_id "ENSMUSP00000025856.11"; transcript_support_level "1"; mgi_id "MGI:1278315"; tag "basic"; tag "Ensembl_canonical"; tag "GENCODE_Primary"; tag "appris_principal_1"; tag "CCDS"; ccdsid "CCDS37881.1"; havana_gene "OTTMUSG00000042195.1"; havana_transcript "OTTMUST00000110769.1";
chr19	HAVANA	CDS	3680074	3680470	0	-	2	gene_id "ENSMUSG00000024913.17"; transcript_id "ENSMUST00000025856.17"; gene_type "protein_coding"; gene_name "Lrp5"; transcript_type "protein_coding"; transcript_name "Lrp5-201"; exon_number 6; exon_id "ENSMUSE00001241978.2"; level 2; protein_id "ENSMUSP00000025856.11"; transcript_support_level "1"; mgi_id "MGI:1278315"; tag "basic"; tag "Ensembl_canonical"; tag "GENCODE_Primary"; tag "appris_principal_1"; tag "CCDS"; ccdsid "CCDS37881.1"; havana_gene "OTTMUSG00000042195.1"; havana_transcript "OTTMUST00000110769.1";
chr19	HAVANA	exon	3680074	3680470	0	-	.	gene_id "ENSMUSG00000024913.17"; transcript_id "ENSMUST00000177330.8"; gene_type "protein_coding"; gene_name "Lrp5"; transcript_type "nonsense_mediated_decay"; transcript_name "Lrp5-204"; exon_number 7; exon_id "ENSMUSE00001240856.2"; level 2; protein_id "ENSMUSP00000134983.2"; transcript_support_level "2"; mgi_id "MGI:1278315"; havana_gene "OTTMUSG00000042195.1"; havana_transcript "OTTMUST00000110770.1";
chr19	HAVANA	UTR	3680074	3680470	0	-	.	gene_id "ENSMUSG00000024913.17"; transcript_id "ENSMUST00000177330.8"; gene_type "protein_coding"; gene_name "Lrp5"; transcript_type "nonsense_mediated_decay"; transcript_name "Lrp5-204"; exon_number 7; exon_id "ENSMUSE00001240856.2"; level 2; protein_id "ENSMUSP00000134983.2"; transcript_support_level "2"; mgi_id "MGI:1278315"; havana_gene "OTTMUSG00000042195.1"; havana_transcript "OTTMUST00000110770.1";
chr19	HAVANA	exon	3680074	3680470	0	-	.	gene_id "ENSMUSG00000024913.17"; transcript_id "ENSMUST00000176867.2"; gene_type "protein_coding"; gene_name "Lrp5"; transcript_type "protein_coding"; transcript_name "Lrp5-202"; exon_number 6; exon_id "ENSMUSE00001241978.2"; level 2; protein_id "ENSMUSP00000135654.2"; transcript_support_level "1"; mgi_id "MGI:1278315"; tag "basic"; havana_gene "OTTMUSG00000042195.1"; havana_transcript "OTTMUST00000110771.1";
chr19	HAVANA	CDS	3680074	3680470	0	-	2	gene_id "ENSMUSG00000024913.17"; transcript_id "ENSMUST00000176867.2"; gene_type "protein_coding"; gene_name "Lrp5"; transcript_type "protein_coding"; transcript_name "Lrp5-202"; exon_number 6; exon_id "ENSMUSE00001241978.2"; level 2; protein_id "ENSMUSP00000135654.2"; transcript_support_level "1"; mgi_id "MGI:1278315"; tag "basic"; havana_gene "OTTMUSG00000042195.1"; havana_transcript "OTTMUST00000110771.1";
chr19	ENSEMBL_gcm37	exon	3680074	3680470	0.713868487229281	-	.	gene_id "ENSMUSG00000024913.17"; transcript_id "ENSMUSG00000024913.17_tx_2"; exon_id "chr19_3680074_3680470_-"; exonnum "8"; txlen "5342";
chr19	HAVANA	exon	3697528	3697659	0	-	.	gene_id "ENSMUSG00000024913.17"; transcript_id "ENSMUST00000025856.17"; gene_type "protein_coding"; gene_name "Lrp5"; transcript_type "protein_coding"; transcript_name "Lrp5-201"; exon_number 5; exon_id "ENSMUSE00001260611.2"; level 2; protein_id "ENSMUSP00000025856.11"; transcript_support_level "1"; mgi_id "MGI:1278315"; tag "basic"; tag "Ensembl_canonical"; tag "GENCODE_Primary"; tag "appris_principal_1"; tag "CCDS"; ccdsid "CCDS37881.1"; havana_gene "OTTMUSG00000042195.1"; havana_transcript "OTTMUST00000110769.1";
chr19	HAVANA	CDS	3697528	3697659	0	-	2	gene_id "ENSMUSG00000024913.17"; transcript_id "ENSMUST00000025856.17"; gene_type "protein_coding"; gene_name "Lrp5"; transcript_type "protein_coding"; transcript_name "Lrp5-201"; exon_number 5; exon_id "ENSMUSE00001260611.2"; level 2; protein_id "ENSMUSP00000025856.11"; transcript_support_level "1"; mgi_id "MGI:1278315"; tag "basic"; tag "Ensembl_canonical"; tag "GENCODE_Primary"; tag "appris_principal_1"; tag "CCDS"; ccdsid "CCDS37881.1"; havana_gene "OTTMUSG00000042195.1"; havana_transcript "OTTMUST00000110769.1";
chr19	HAVANA	exon	3697528	3697659	0	-	.	gene_id "ENSMUSG00000024913.17"; transcript_id "ENSMUST00000177330.8"; gene_type "protein_coding"; gene_name "Lrp5"; transcript_type "nonsense_mediated_decay"; transcript_name "Lrp5-204"; exon_number 6; exon_id "ENSMUSE00001234207.2"; level 2; protein_id "ENSMUSP00000134983.2"; transcript_support_level "2"; mgi_id "MGI:1278315"; havana_gene "OTTMUSG00000042195.1"; havana_transcript "OTTMUST00000110770.1";
chr19	HAVANA	UTR	3697528	3697659	0	-	.	gene_id "ENSMUSG00000024913.17"; transcript_id "ENSMUST00000177330.8"; gene_type "protein_coding"; gene_name "Lrp5"; transcript_type "nonsense_mediated_decay"; transcript_name "Lrp5-204"; exon_number 6; exon_id "ENSMUSE00001234207.2"; level 2; protein_id "ENSMUSP00000134983.2"; transcript_support_level "2"; mgi_id "MGI:1278315"; havana_gene "OTTMUSG00000042195.1"; havana_transcript "OTTMUST00000110770.1";
chr19	HAVANA	exon	3697528	3697659	0	-	.	gene_id "ENSMUSG00000024913.17"; transcript_id "ENSMUST00000176867.2"; gene_type "protein_coding"; gene_name "Lrp5"; transcript_type "protein_coding"; transcript_name "Lrp5-202"; exon_number 5; exon_id "ENSMUSE00001260611.2"; level 2; protein_id "ENSMUSP00000135654.2"; transcript_support_level "1"; mgi_id "MGI:1278315"; tag "basic"; havana_gene "OTTMUSG00000042195.1"; havana_transcript "OTTMUST00000110771.1";
chr19	HAVANA	CDS	3697528	3697659	0	-	2	gene_id "ENSMUSG00000024913.17"; transcript_id "ENSMUST00000176867.2"; gene_type "protein_coding"; gene_name "Lrp5"; transcript_type "protein_coding"; transcript_name "Lrp5-202"; exon_number 5; exon_id "ENSMUSE00001260611.2"; level 2; protein_id "ENSMUSP00000135654.2"; transcript_support_level "1"; mgi_id "MGI:1278315"; tag "basic"; havana_gene "OTTMUSG00000042195.1"; havana_transcript "OTTMUST00000110771.1";
chr19	ENSEMBL_gcm37	exon	3697528	3697659	0.713868487229281	-	.	gene_id "ENSMUSG00000024913.17"; transcript_id "ENSMUSG00000024913.17_tx_2"; exon_id "chr19_3697528_3697659_-"; exonnum "7"; txlen "5342";
chr19	HAVANA	UTR	3699404	3699559	0	-	.	gene_id "ENSMUSG00000024913.17"; transcript_id "ENSMUST00000177330.8"; gene_type "protein_coding"; gene_name "Lrp5"; transcript_type "nonsense_mediated_decay"; transcript_name "Lrp5-204"; exon_number 5; exon_id "ENSMUSE00001206517.2"; level 2; protein_id "ENSMUSP00000134983.2"; transcript_support_level "2"; mgi_id "MGI:1278315"; havana_gene "OTTMUSG00000042195.1"; havana_transcript "OTTMUST00000110770.1";
chr19	HAVANA	exon	3699404	3699600	0	-	.	gene_id "ENSMUSG00000024913.17"; transcript_id "ENSMUST00000025856.17"; gene_type "protein_coding"; gene_name "Lrp5"; transcript_type "protein_coding"; transcript_name "Lrp5-201"; exon_number 4; exon_id "ENSMUSE00001216024.2"; level 2; protein_id "ENSMUSP00000025856.11"; transcript_support_level "1"; mgi_id "MGI:1278315"; tag "basic"; tag "Ensembl_canonical"; tag "GENCODE_Primary"; tag "appris_principal_1"; tag "CCDS"; ccdsid "CCDS37881.1"; havana_gene "OTTMUSG00000042195.1"; havana_transcript "OTTMUST00000110769.1";
chr19	HAVANA	CDS	3699404	3699600	0	-	1	gene_id "ENSMUSG00000024913.17"; transcript_id "ENSMUST00000025856.17"; gene_type "protein_coding"; gene_name "Lrp5"; transcript_type "protein_coding"; transcript_name "Lrp5-201"; exon_number 4; exon_id "ENSMUSE00001216024.2"; level 2; protein_id "ENSMUSP00000025856.11"; transcript_support_level "1"; mgi_id "MGI:1278315"; tag "basic"; tag "Ensembl_canonical"; tag "GENCODE_Primary"; tag "appris_principal_1"; tag "CCDS"; ccdsid "CCDS37881.1"; havana_gene "OTTMUSG00000042195.1"; havana_transcript "OTTMUST00000110769.1";
chr19	HAVANA	exon	3699404	3699600	0	-	.	gene_id "ENSMUSG00000024913.17"; transcript_id "ENSMUST00000177330.8"; gene_type "protein_coding"; gene_name "Lrp5"; transcript_type "nonsense_mediated_decay"; transcript_name "Lrp5-204"; exon_number 5; exon_id "ENSMUSE00001206517.2"; level 2; protein_id "ENSMUSP00000134983.2"; transcript_support_level "2"; mgi_id "MGI:1278315"; havana_gene "OTTMUSG00000042195.1"; havana_transcript "OTTMUST00000110770.1";
chr19	HAVANA	exon	3699404	3699600	0	-	.	gene_id "ENSMUSG00000024913.17"; transcript_id "ENSMUST00000176867.2"; gene_type "protein_coding"; gene_name "Lrp5"; transcript_type "protein_coding"; transcript_name "Lrp5-202"; exon_number 4; exon_id "ENSMUSE00001216024.2"; level 2; protein_id "ENSMUSP00000135654.2"; transcript_support_level "1"; mgi_id "MGI:1278315"; tag "basic"; havana_gene "OTTMUSG00000042195.1"; havana_transcript "OTTMUST00000110771.1";
chr19	HAVANA	CDS	3699404	3699600	0	-	1	gene_id "ENSMUSG00000024913.17"; transcript_id "ENSMUST00000176867.2"; gene_type "protein_coding"; gene_name "Lrp5"; transcript_type "protein_coding"; transcript_name "Lrp5-202"; exon_number 4; exon_id "ENSMUSE00001216024.2"; level 2; protein_id "ENSMUSP00000135654.2"; transcript_support_level "1"; mgi_id "MGI:1278315"; tag "basic"; havana_gene "OTTMUSG00000042195.1"; havana_transcript "OTTMUST00000110771.1";
chr19	ENSEMBL_gcm37	exon	3699404	3699600	0.713868487229281	-	.	gene_id "ENSMUSG00000024913.17"; transcript_id "ENSMUSG00000024913.17_tx_2"; exon_id "chr19_3699404_3699600_-"; exonnum "6"; txlen "5342";
chr19	HAVANA	stop_codon	3699557	3699559	0	-	0	gene_id "ENSMUSG00000024913.17"; transcript_id "ENSMUST00000177330.8"; gene_type "protein_coding"; gene_name "Lrp5"; transcript_type "nonsense_mediated_decay"; transcript_name "Lrp5-204"; exon_number 5; exon_id "ENSMUSE00001206517.2"; level 2; protein_id "ENSMUSP00000134983.2"; transcript_support_level "2"; mgi_id "MGI:1278315"; havana_gene "OTTMUSG00000042195.1"; havana_transcript "OTTMUST00000110770.1";
chr19	HAVANA	CDS	3699560	3699600	0	-	2	gene_id "ENSMUSG00000024913.17"; transcript_id "ENSMUST00000177330.8"; gene_type "protein_coding"; gene_name "Lrp5"; transcript_type "nonsense_mediated_decay"; transcript_name "Lrp5-204"; exon_number 5; exon_id "ENSMUSE00001206517.2"; level 2; protein_id "ENSMUSP00000134983.2"; transcript_support_level "2"; mgi_id "MGI:1278315"; havana_gene "OTTMUSG00000042195.1"; havana_transcript "OTTMUST00000110770.1";
chr19	HAVANA	exon	3701843	3701955	0	-	.	gene_id "ENSMUSG00000024913.17"; transcript_id "ENSMUST00000177330.8"; gene_type "protein_coding"; gene_name "Lrp5"; transcript_type "nonsense_mediated_decay"; transcript_name "Lrp5-204"; exon_number 4; exon_id "ENSMUSE00000949768.2"; level 2; protein_id "ENSMUSP00000134983.2"; transcript_support_level "2"; mgi_id "MGI:1278315"; havana_gene "OTTMUSG00000042195.1"; havana_transcript "OTTMUST00000110770.1";
chr19	HAVANA	CDS	3701843	3701955	0	-	1	gene_id "ENSMUSG00000024913.17"; transcript_id "ENSMUST00000177330.8"; gene_type "protein_coding"; gene_name "Lrp5"; transcript_type "nonsense_mediated_decay"; transcript_name "Lrp5-204"; exon_number 4; exon_id "ENSMUSE00000949768.2"; level 2; protein_id "ENSMUSP00000134983.2"; transcript_support_level "2"; mgi_id "MGI:1278315"; havana_gene "OTTMUSG00000042195.1"; havana_transcript "OTTMUST00000110770.1";
chr19	HAVANA	exon	3702133	3702330	0	-	.	gene_id "ENSMUSG00000024913.17"; transcript_id "ENSMUST00000025856.17"; gene_type "protein_coding"; gene_name "Lrp5"; transcript_type "protein_coding"; transcript_name "Lrp5-201"; exon_number 3; exon_id "ENSMUSE00000238995.2"; level 2; protein_id "ENSMUSP00000025856.11"; transcript_support_level "1"; mgi_id "MGI:1278315"; tag "basic"; tag "Ensembl_canonical"; tag "GENCODE_Primary"; tag "appris_principal_1"; tag "CCDS"; ccdsid "CCDS37881.1"; havana_gene "OTTMUSG00000042195.1"; havana_transcript "OTTMUST00000110769.1";
chr19	HAVANA	CDS	3702133	3702330	0	-	1	gene_id "ENSMUSG00000024913.17"; transcript_id "ENSMUST00000025856.17"; gene_type "protein_coding"; gene_name "Lrp5"; transcript_type "protein_coding"; transcript_name "Lrp5-201"; exon_number 3; exon_id "ENSMUSE00000238995.2"; level 2; protein_id "ENSMUSP00000025856.11"; transcript_support_level "1"; mgi_id "MGI:1278315"; tag "basic"; tag "Ensembl_canonical"; tag "GENCODE_Primary"; tag "appris_principal_1"; tag "CCDS"; ccdsid "CCDS37881.1"; havana_gene "OTTMUSG00000042195.1"; havana_transcript "OTTMUST00000110769.1";
chr19	HAVANA	exon	3702133	3702330	0	-	.	gene_id "ENSMUSG00000024913.17"; transcript_id "ENSMUST00000177330.8"; gene_type "protein_coding"; gene_name "Lrp5"; transcript_type "nonsense_mediated_decay"; transcript_name "Lrp5-204"; exon_number 3; exon_id "ENSMUSE00000238995.2"; level 2; protein_id "ENSMUSP00000134983.2"; transcript_support_level "2"; mgi_id "MGI:1278315"; havana_gene "OTTMUSG00000042195.1"; havana_transcript "OTTMUST00000110770.1";
chr19	HAVANA	CDS	3702133	3702330	0	-	1	gene_id "ENSMUSG00000024913.17"; transcript_id "ENSMUST00000177330.8"; gene_type "protein_coding"; gene_name "Lrp5"; transcript_type "nonsense_mediated_decay"; transcript_name "Lrp5-204"; exon_number 3; exon_id "ENSMUSE00000238995.2"; level 2; protein_id "ENSMUSP00000134983.2"; transcript_support_level "2"; mgi_id "MGI:1278315"; havana_gene "OTTMUSG00000042195.1"; havana_transcript "OTTMUST00000110770.1";
chr19	HAVANA	exon	3702133	3702330	0	-	.	gene_id "ENSMUSG00000024913.17"; transcript_id "ENSMUST00000176867.2"; gene_type "protein_coding"; gene_name "Lrp5"; transcript_type "protein_coding"; transcript_name "Lrp5-202"; exon_number 3; exon_id "ENSMUSE00000238995.2"; level 2; protein_id "ENSMUSP00000135654.2"; transcript_support_level "1"; mgi_id "MGI:1278315"; tag "basic"; havana_gene "OTTMUSG00000042195.1"; havana_transcript "OTTMUST00000110771.1";
chr19	HAVANA	CDS	3702133	3702330	0	-	1	gene_id "ENSMUSG00000024913.17"; transcript_id "ENSMUST00000176867.2"; gene_type "protein_coding"; gene_name "Lrp5"; transcript_type "protein_coding"; transcript_name "Lrp5-202"; exon_number 3; exon_id "ENSMUSE00000238995.2"; level 2; protein_id "ENSMUSP00000135654.2"; transcript_support_level "1"; mgi_id "MGI:1278315"; tag "basic"; havana_gene "OTTMUSG00000042195.1"; havana_transcript "OTTMUST00000110771.1";
chr19	ENSEMBL_gcm37	exon	3702133	3702330	0.713868487229281	-	.	gene_id "ENSMUSG00000024913.17"; transcript_id "ENSMUSG00000024913.17_tx_2"; exon_id "chr19_3702133_3702330_-"; exonnum "5"; txlen "5342";
chr19	HAVANA	exon	3709244	3709640	0	-	.	gene_id "ENSMUSG00000024913.17"; transcript_id "ENSMUST00000025856.17"; gene_type "protein_coding"; gene_name "Lrp5"; transcript_type "protein_coding"; transcript_name "Lrp5-201"; exon_number 2; exon_id "ENSMUSE00000239010.2"; level 2; protein_id "ENSMUSP00000025856.11"; transcript_support_level "1"; mgi_id "MGI:1278315"; tag "basic"; tag "Ensembl_canonical"; tag "GENCODE_Primary"; tag "appris_principal_1"; tag "CCDS"; ccdsid "CCDS37881.1"; havana_gene "OTTMUSG00000042195.1"; havana_transcript "OTTMUST00000110769.1";
chr19	HAVANA	CDS	3709244	3709640	0	-	2	gene_id "ENSMUSG00000024913.17"; transcript_id "ENSMUST00000025856.17"; gene_type "protein_coding"; gene_name "Lrp5"; transcript_type "protein_coding"; transcript_name "Lrp5-201"; exon_number 2; exon_id "ENSMUSE00000239010.2"; level 2; protein_id "ENSMUSP00000025856.11"; transcript_support_level "1"; mgi_id "MGI:1278315"; tag "basic"; tag "Ensembl_canonical"; tag "GENCODE_Primary"; tag "appris_principal_1"; tag "CCDS"; ccdsid "CCDS37881.1"; havana_gene "OTTMUSG00000042195.1"; havana_transcript "OTTMUST00000110769.1";
chr19	HAVANA	exon	3709244	3709640	0	-	.	gene_id "ENSMUSG00000024913.17"; transcript_id "ENSMUST00000177330.8"; gene_type "protein_coding"; gene_name "Lrp5"; transcript_type "nonsense_mediated_decay"; transcript_name "Lrp5-204"; exon_number 2; exon_id "ENSMUSE00000239010.2"; level 2; protein_id "ENSMUSP00000134983.2"; transcript_support_level "2"; mgi_id "MGI:1278315"; havana_gene "OTTMUSG00000042195.1"; havana_transcript "OTTMUST00000110770.1";
chr19	HAVANA	CDS	3709244	3709640	0	-	2	gene_id "ENSMUSG00000024913.17"; transcript_id "ENSMUST00000177330.8"; gene_type "protein_coding"; gene_name "Lrp5"; transcript_type "nonsense_mediated_decay"; transcript_name "Lrp5-204"; exon_number 2; exon_id "ENSMUSE00000239010.2"; level 2; protein_id "ENSMUSP00000134983.2"; transcript_support_level "2"; mgi_id "MGI:1278315"; havana_gene "OTTMUSG00000042195.1"; havana_transcript "OTTMUST00000110770.1";
chr19	HAVANA	exon	3709244	3709640	0	-	.	gene_id "ENSMUSG00000024913.17"; transcript_id "ENSMUST00000176867.2"; gene_type "protein_coding"; gene_name "Lrp5"; transcript_type "protein_coding"; transcript_name "Lrp5-202"; exon_number 2; exon_id "ENSMUSE00000239010.2"; level 2; protein_id "ENSMUSP00000135654.2"; transcript_support_level "1"; mgi_id "MGI:1278315"; tag "basic"; havana_gene "OTTMUSG00000042195.1"; havana_transcript "OTTMUST00000110771.1";
chr19	HAVANA	CDS	3709244	3709640	0	-	2	gene_id "ENSMUSG00000024913.17"; transcript_id "ENSMUST00000176867.2"; gene_type "protein_coding"; gene_name "Lrp5"; transcript_type "protein_coding"; transcript_name "Lrp5-202"; exon_number 2; exon_id "ENSMUSE00000239010.2"; level 2; protein_id "ENSMUSP00000135654.2"; transcript_support_level "1"; mgi_id "MGI:1278315"; tag "basic"; havana_gene "OTTMUSG00000042195.1"; havana_transcript "OTTMUST00000110771.1";
chr19	ENSEMBL_gcm37	exon	3709244	3709640	0.713868487229281	-	.	gene_id "ENSMUSG00000024913.17"; transcript_id "ENSMUSG00000024913.17_tx_2"; exon_id "chr19_3709244_3709640_-"; exonnum "4"; txlen "5342";
chr19	sragcm37_mid	exon	3718519	3718682	0.713868487229281	-	.	gene_id "ENSMUSG00000024913.17"; transcript_id "ENSMUSG00000024913.17_tx_2"; exon_id "chr19_3718519_3718682_-"; exonnum "3"; txlen "5342";
chr19	sragcm37_mid	exon	3719398	3719529	0.713868487229281	-	.	gene_id "ENSMUSG00000024913.17"; transcript_id "ENSMUSG00000024913.17_tx_2"; exon_id "chr19_3719398_3719529_-"; exonnum "2"; txlen "5342";
chr19	sragcm37_ss	exon	3720976	3721065	0.713868487229281	-	.	gene_id "ENSMUSG00000024913.17"; transcript_id "ENSMUSG00000024913.17_tx_2"; exon_id "chr19_3720976_3721065_-"; exonnum "1"; txlen "5342";
chr19	HAVANA	CDS	3736355	3736442	0	-	0	gene_id "ENSMUSG00000024913.17"; transcript_id "ENSMUST00000025856.17"; gene_type "protein_coding"; gene_name "Lrp5"; transcript_type "protein_coding"; transcript_name "Lrp5-201"; exon_number 1; exon_id "ENSMUSE00000947221.2"; level 2; protein_id "ENSMUSP00000025856.11"; transcript_support_level "1"; mgi_id "MGI:1278315"; tag "basic"; tag "Ensembl_canonical"; tag "GENCODE_Primary"; tag "appris_principal_1"; tag "CCDS"; ccdsid "CCDS37881.1"; havana_gene "OTTMUSG00000042195.1"; havana_transcript "OTTMUST00000110769.1";
chr19	HAVANA	CDS	3736355	3736442	0	-	0	gene_id "ENSMUSG00000024913.17"; transcript_id "ENSMUST00000177330.8"; gene_type "protein_coding"; gene_name "Lrp5"; transcript_type "nonsense_mediated_decay"; transcript_name "Lrp5-204"; exon_number 1; exon_id "ENSMUSE00000957551.2"; level 2; protein_id "ENSMUSP00000134983.2"; transcript_support_level "2"; mgi_id "MGI:1278315"; havana_gene "OTTMUSG00000042195.1"; havana_transcript "OTTMUST00000110770.1";
chr19	HAVANA	CDS	3736355	3736442	0	-	0	gene_id "ENSMUSG00000024913.17"; transcript_id "ENSMUST00000176867.2"; gene_type "protein_coding"; gene_name "Lrp5"; transcript_type "protein_coding"; transcript_name "Lrp5-202"; exon_number 1; exon_id "ENSMUSE00000512518.7"; level 2; protein_id "ENSMUSP00000135654.2"; transcript_support_level "1"; mgi_id "MGI:1278315"; tag "basic"; havana_gene "OTTMUSG00000042195.1"; havana_transcript "OTTMUST00000110771.1";
chr19	HAVANA	exon	3736355	3736556	0	-	.	gene_id "ENSMUSG00000024913.17"; transcript_id "ENSMUST00000025856.17"; gene_type "protein_coding"; gene_name "Lrp5"; transcript_type "protein_coding"; transcript_name "Lrp5-201"; exon_number 1; exon_id "ENSMUSE00000947221.2"; level 2; protein_id "ENSMUSP00000025856.11"; transcript_support_level "1"; mgi_id "MGI:1278315"; tag "basic"; tag "Ensembl_canonical"; tag "GENCODE_Primary"; tag "appris_principal_1"; tag "CCDS"; ccdsid "CCDS37881.1"; havana_gene "OTTMUSG00000042195.1"; havana_transcript "OTTMUST00000110769.1";
chr19	HAVANA	exon	3736355	3736561	0	-	.	gene_id "ENSMUSG00000024913.17"; transcript_id "ENSMUST00000177330.8"; gene_type "protein_coding"; gene_name "Lrp5"; transcript_type "nonsense_mediated_decay"; transcript_name "Lrp5-204"; exon_number 1; exon_id "ENSMUSE00000957551.2"; level 2; protein_id "ENSMUSP00000134983.2"; transcript_support_level "2"; mgi_id "MGI:1278315"; havana_gene "OTTMUSG00000042195.1"; havana_transcript "OTTMUST00000110770.1";
chr19	HAVANA	exon	3736355	3736564	0	-	.	gene_id "ENSMUSG00000024913.17"; transcript_id "ENSMUST00000176867.2"; gene_type "protein_coding"; gene_name "Lrp5"; transcript_type "protein_coding"; transcript_name "Lrp5-202"; exon_number 1; exon_id "ENSMUSE00000512518.7"; level 2; protein_id "ENSMUSP00000135654.2"; transcript_support_level "1"; mgi_id "MGI:1278315"; tag "basic"; havana_gene "OTTMUSG00000042195.1"; havana_transcript "OTTMUST00000110771.1";
chr19	HAVANA	start_codon	3736440	3736442	0	-	0	gene_id "ENSMUSG00000024913.17"; transcript_id "ENSMUST00000025856.17"; gene_type "protein_coding"; gene_name "Lrp5"; transcript_type "protein_coding"; transcript_name "Lrp5-201"; exon_number 1; exon_id "ENSMUSE00000947221.2"; level 2; protein_id "ENSMUSP00000025856.11"; transcript_support_level "1"; mgi_id "MGI:1278315"; tag "basic"; tag "Ensembl_canonical"; tag "GENCODE_Primary"; tag "appris_principal_1"; tag "CCDS"; ccdsid "CCDS37881.1"; havana_gene "OTTMUSG00000042195.1"; havana_transcript "OTTMUST00000110769.1";
chr19	HAVANA	start_codon	3736440	3736442	0	-	0	gene_id "ENSMUSG00000024913.17"; transcript_id "ENSMUST00000177330.8"; gene_type "protein_coding"; gene_name "Lrp5"; transcript_type "nonsense_mediated_decay"; transcript_name "Lrp5-204"; exon_number 1; exon_id "ENSMUSE00000957551.2"; level 2; protein_id "ENSMUSP00000134983.2"; transcript_support_level "2"; mgi_id "MGI:1278315"; havana_gene "OTTMUSG00000042195.1"; havana_transcript "OTTMUST00000110770.1";
chr19	HAVANA	start_codon	3736440	3736442	0	-	0	gene_id "ENSMUSG00000024913.17"; transcript_id "ENSMUST00000176867.2"; gene_type "protein_coding"; gene_name "Lrp5"; transcript_type "protein_coding"; transcript_name "Lrp5-202"; exon_number 1; exon_id "ENSMUSE00000512518.7"; level 2; protein_id "ENSMUSP00000135654.2"; transcript_support_level "1"; mgi_id "MGI:1278315"; tag "basic"; havana_gene "OTTMUSG00000042195.1"; havana_transcript "OTTMUST00000110771.1";
chr19	HAVANA	UTR	3736443	3736556	0	-	.	gene_id "ENSMUSG00000024913.17"; transcript_id "ENSMUST00000025856.17"; gene_type "protein_coding"; gene_name "Lrp5"; transcript_type "protein_coding"; transcript_name "Lrp5-201"; exon_number 1; exon_id "ENSMUSE00000947221.2"; level 2; protein_id "ENSMUSP00000025856.11"; transcript_support_level "1"; mgi_id "MGI:1278315"; tag "basic"; tag "Ensembl_canonical"; tag "GENCODE_Primary"; tag "appris_principal_1"; tag "CCDS"; ccdsid "CCDS37881.1"; havana_gene "OTTMUSG00000042195.1"; havana_transcript "OTTMUST00000110769.1";
chr19	HAVANA	UTR	3736443	3736561	0	-	.	gene_id "ENSMUSG00000024913.17"; transcript_id "ENSMUST00000177330.8"; gene_type "protein_coding"; gene_name "Lrp5"; transcript_type "nonsense_mediated_decay"; transcript_name "Lrp5-204"; exon_number 1; exon_id "ENSMUSE00000957551.2"; level 2; protein_id "ENSMUSP00000134983.2"; transcript_support_level "2"; mgi_id "MGI:1278315"; havana_gene "OTTMUSG00000042195.1"; havana_transcript "OTTMUST00000110770.1";
chr19	HAVANA	UTR	3736443	3736564	0	-	.	gene_id "ENSMUSG00000024913.17"; transcript_id "ENSMUST00000176867.2"; gene_type "protein_coding"; gene_name "Lrp5"; transcript_type "protein_coding"; transcript_name "Lrp5-202"; exon_number 1; exon_id "ENSMUSE00000512518.7"; level 2; protein_id "ENSMUSP00000135654.2"; transcript_support_level "1"; mgi_id "MGI:1278315"; tag "basic"; havana_gene "OTTMUSG00000042195.1"; havana_transcript "OTTMUST00000110771.1";
chr19	HAVANA	exon	3739668	3740000	0	-	.	gene_id "ENSMUSG00000118249.3"; transcript_id "ENSMUST00000236650.3"; gene_type "lncRNA"; gene_name "Gm36608"; transcript_type "lncRNA"; transcript_name "Gm36608-201"; exon_number 3; exon_id "ENSMUSE00001655712.1"; level 2; mgi_id "MGI:5595767"; tag "Ensembl_canonical"; tag "GENCODE_Primary"; tag "TAGENE"; havana_gene "OTTMUSG00000073815.1"; havana_transcript "OTTMUST00000179087.1";
chr19	HAVANA	gene	3739668	3758269	0	-	.	gene_id "ENSMUSG00000118249.3"; gene_type "lncRNA"; gene_name "Gm36608"; level 2; mgi_id "MGI:5595767"; havana_gene "OTTMUSG00000073815.1";
chr19	HAVANA	transcript	3739668	3758269	0	-	.	gene_id "ENSMUSG00000118249.3"; transcript_id "ENSMUST00000236650.3"; gene_type "lncRNA"; gene_name "Gm36608"; transcript_type "lncRNA"; transcript_name "Gm36608-201"; level 2; mgi_id "MGI:5595767"; tag "Ensembl_canonical"; tag "GENCODE_Primary"; tag "TAGENE"; havana_gene "OTTMUSG00000073815.1"; havana_transcript "OTTMUST00000179087.1";
chr19	HAVANA	exon	3739679	3740000	0	-	.	gene_id "ENSMUSG00000118249.3"; transcript_id "ENSMUST00000332597.1"; gene_type "lncRNA"; gene_name "Gm36608"; transcript_type "lncRNA"; transcript_name "Gm36608-205"; exon_number 3; exon_id "ENSMUSE00001655707.1"; level 2; mgi_id "MGI:5595767"; tag "basic"; tag "TAGENE"; havana_gene "OTTMUSG00000073815.1";
chr19	HAVANA	exon	3739679	3740000	0	-	.	gene_id "ENSMUSG00000118249.3"; transcript_id "ENSMUST00000332595.1"; gene_type "lncRNA"; gene_name "Gm36608"; transcript_type "lncRNA"; transcript_name "Gm36608-203"; exon_number 2; exon_id "ENSMUSE00001655707.1"; level 2; mgi_id "MGI:5595767"; tag "TAGENE"; havana_gene "OTTMUSG00000073815.1";
chr19	HAVANA	exon	3739679	3740000	0	-	.	gene_id "ENSMUSG00000118249.3"; transcript_id "ENSMUST00000332594.1"; gene_type "lncRNA"; gene_name "Gm36608"; transcript_type "lncRNA"; transcript_name "Gm36608-202"; exon_number 3; exon_id "ENSMUSE00001655707.1"; level 2; mgi_id "MGI:5595767"; tag "TAGENE"; havana_gene "OTTMUSG00000073815.1";
chr19	HAVANA	transcript	3739679	3758218	0	-	.	gene_id "ENSMUSG00000118249.3"; transcript_id "ENSMUST00000332597.1"; gene_type "lncRNA"; gene_name "Gm36608"; transcript_type "lncRNA"; transcript_name "Gm36608-205"; level 2; mgi_id "MGI:5595767"; tag "basic"; tag "TAGENE"; havana_gene "OTTMUSG00000073815.1";
chr19	HAVANA	transcript	3739679	3758233	0	-	.	gene_id "ENSMUSG00000118249.3"; transcript_id "ENSMUST00000332595.1"; gene_type "lncRNA"; gene_name "Gm36608"; transcript_type "lncRNA"; transcript_name "Gm36608-203"; level 2; mgi_id "MGI:5595767"; tag "TAGENE"; havana_gene "OTTMUSG00000073815.1";
chr19	HAVANA	transcript	3739679	3758269	0	-	.	gene_id "ENSMUSG00000118249.3"; transcript_id "ENSMUST00000332594.1"; gene_type "lncRNA"; gene_name "Gm36608"; transcript_type "lncRNA"; transcript_name "Gm36608-202"; level 2; mgi_id "MGI:5595767"; tag "TAGENE"; havana_gene "OTTMUSG00000073815.1";
chr19	HAVANA	exon	3739684	3740000	0	-	.	gene_id "ENSMUSG00000118249.3"; transcript_id "ENSMUST00000332598.1"; gene_type "lncRNA"; gene_name "Gm36608"; transcript_type "lncRNA"; transcript_name "Gm36608-206"; exon_number 2; exon_id "ENSMUSE00001655714.1"; level 2; mgi_id "MGI:5595767"; tag "TAGENE"; havana_gene "OTTMUSG00000073815.1";
chr19	HAVANA	transcript	3739684	3745615	0	-	.	gene_id "ENSMUSG00000118249.3"; transcript_id "ENSMUST00000332598.1"; gene_type "lncRNA"; gene_name "Gm36608"; transcript_type "lncRNA"; transcript_name "Gm36608-206"; level 2; mgi_id "MGI:5595767"; tag "TAGENE"; havana_gene "OTTMUSG00000073815.1";
chr19	HAVANA	exon	3739685	3740000	0	-	.	gene_id "ENSMUSG00000118249.3"; transcript_id "ENSMUST00000332596.1"; gene_type "lncRNA"; gene_name "Gm36608"; transcript_type "lncRNA"; transcript_name "Gm36608-204"; exon_number 3; exon_id "ENSMUSE00001655711.1"; level 2; mgi_id "MGI:5595767"; tag "TAGENE"; havana_gene "OTTMUSG00000073815.1";
chr19	HAVANA	transcript	3739685	3758225	0	-	.	gene_id "ENSMUSG00000118249.3"; transcript_id "ENSMUST00000332596.1"; gene_type "lncRNA"; gene_name "Gm36608"; transcript_type "lncRNA"; transcript_name "Gm36608-204"; level 2; mgi_id "MGI:5595767"; tag "TAGENE"; havana_gene "OTTMUSG00000073815.1";
chr19	HAVANA	exon	3745466	3745615	0	-	.	gene_id "ENSMUSG00000118249.3"; transcript_id "ENSMUST00000332598.1"; gene_type "lncRNA"; gene_name "Gm36608"; transcript_type "lncRNA"; transcript_name "Gm36608-206"; exon_number 1; exon_id "ENSMUSE00001655703.1"; level 2; mgi_id "MGI:5595767"; tag "TAGENE"; havana_gene "OTTMUSG00000073815.1";
chr19	HAVANA	exon	3756337	3756785	0	-	.	gene_id "ENSMUSG00000118249.3"; transcript_id "ENSMUST00000332599.1"; gene_type "lncRNA"; gene_name "Gm36608"; transcript_type "lncRNA"; transcript_name "Gm36608-207"; exon_number 2; exon_id "ENSMUSE00001655713.1"; level 2; mgi_id "MGI:5595767"; tag "TAGENE"; havana_gene "OTTMUSG00000073815.1";
chr19	HAVANA	transcript	3756337	3758172	0	-	.	gene_id "ENSMUSG00000118249.3"; transcript_id "ENSMUST00000332599.1"; gene_type "lncRNA"; gene_name "Gm36608"; transcript_type "lncRNA"; transcript_name "Gm36608-207"; level 2; mgi_id "MGI:5595767"; tag "TAGENE"; havana_gene "OTTMUSG00000073815.1";
chr19	HAVANA	exon	3756646	3756776	0	-	.	gene_id "ENSMUSG00000118249.3"; transcript_id "ENSMUST00000332596.1"; gene_type "lncRNA"; gene_name "Gm36608"; transcript_type "lncRNA"; transcript_name "Gm36608-204"; exon_number 2; exon_id "ENSMUSE00001655705.1"; level 2; mgi_id "MGI:5595767"; tag "TAGENE"; havana_gene "OTTMUSG00000073815.1";
chr19	HAVANA	exon	3756646	3756785	0	-	.	gene_id "ENSMUSG00000118249.3"; transcript_id "ENSMUST00000236650.3"; gene_type "lncRNA"; gene_name "Gm36608"; transcript_type "lncRNA"; transcript_name "Gm36608-201"; exon_number 2; exon_id "ENSMUSE00001461798.2"; level 2; mgi_id "MGI:5595767"; tag "Ensembl_canonical"; tag "GENCODE_Primary"; tag "TAGENE"; havana_gene "OTTMUSG00000073815.1"; havana_transcript "OTTMUST00000179087.1";
chr19	HAVANA	exon	3756646	3756785	0	-	.	gene_id "ENSMUSG00000118249.3"; transcript_id "ENSMUST00000332597.1"; gene_type "lncRNA"; gene_name "Gm36608"; transcript_type "lncRNA"; transcript_name "Gm36608-205"; exon_number 2; exon_id "ENSMUSE00001461798.2"; level 2; mgi_id "MGI:5595767"; tag "basic"; tag "TAGENE"; havana_gene "OTTMUSG00000073815.1";
chr19	HAVANA	exon	3756646	3756785	0	-	.	gene_id "ENSMUSG00000118249.3"; transcript_id "ENSMUST00000332594.1"; gene_type "lncRNA"; gene_name "Gm36608"; transcript_type "lncRNA"; transcript_name "Gm36608-202"; exon_number 2; exon_id "ENSMUSE00001461798.2"; level 2; mgi_id "MGI:5595767"; tag "TAGENE"; havana_gene "OTTMUSG00000073815.1";
chr19	HAVANA	exon	3757997	3758218	0	-	.	gene_id "ENSMUSG00000118249.3"; transcript_id "ENSMUST00000332597.1"; gene_type "lncRNA"; gene_name "Gm36608"; transcript_type "lncRNA"; transcript_name "Gm36608-205"; exon_number 1; exon_id "ENSMUSE00001655708.1"; level 2; mgi_id "MGI:5595767"; tag "basic"; tag "TAGENE"; havana_gene "OTTMUSG00000073815.1";
chr19	HAVANA	exon	3758061	3758172	0	-	.	gene_id "ENSMUSG00000118249.3"; transcript_id "ENSMUST00000332599.1"; gene_type "lncRNA"; gene_name "Gm36608"; transcript_type "lncRNA"; transcript_name "Gm36608-207"; exon_number 1; exon_id "ENSMUSE00001655702.1"; level 2; mgi_id "MGI:5595767"; tag "TAGENE"; havana_gene "OTTMUSG00000073815.1";
chr19	HAVANA	exon	3758061	3758225	0	-	.	gene_id "ENSMUSG00000118249.3"; transcript_id "ENSMUST00000332596.1"; gene_type "lncRNA"; gene_name "Gm36608"; transcript_type "lncRNA"; transcript_name "Gm36608-204"; exon_number 1; exon_id "ENSMUSE00001655704.1"; level 2; mgi_id "MGI:5595767"; tag "TAGENE"; havana_gene "OTTMUSG00000073815.1";
chr19	HAVANA	exon	3758061	3758233	0	-	.	gene_id "ENSMUSG00000118249.3"; transcript_id "ENSMUST00000332595.1"; gene_type "lncRNA"; gene_name "Gm36608"; transcript_type "lncRNA"; transcript_name "Gm36608-203"; exon_number 1; exon_id "ENSMUSE00001655706.1"; level 2; mgi_id "MGI:5595767"; tag "TAGENE"; havana_gene "OTTMUSG00000073815.1";
chr19	HAVANA	exon	3758061	3758269	0	-	.	gene_id "ENSMUSG00000118249.3"; transcript_id "ENSMUST00000236650.3"; gene_type "lncRNA"; gene_name "Gm36608"; transcript_type "lncRNA"; transcript_name "Gm36608-201"; exon_number 1; exon_id "ENSMUSE00001655710.1"; level 2; mgi_id "MGI:5595767"; tag "Ensembl_canonical"; tag "GENCODE_Primary"; tag "TAGENE"; havana_gene "OTTMUSG00000073815.1"; havana_transcript "OTTMUST00000179087.1";
chr19	HAVANA	exon	3758141	3758269	0	-	.	gene_id "ENSMUSG00000118249.3"; transcript_id "ENSMUST00000332594.1"; gene_type "lncRNA"; gene_name "Gm36608"; transcript_type "lncRNA"; transcript_name "Gm36608-202"; exon_number 1; exon_id "ENSMUSE00001655709.1"; level 2; mgi_id "MGI:5595767"; tag "TAGENE"; havana_gene "OTTMUSG00000073815.1";
chr19	sragcm37_es	exon	3761409	3761974	0.0270696546531066	-	.	gene_id "ENSMUSG00000117739.3"; transcript_id "ENSMUSG00000117739.3_tx_14"; exon_id "chr19_3761409_3761974_-"; exonnum "4"; txlen "1774";
chr19	sragcm37_es	exon	3761409	3761974	0.020744250781191	-	.	gene_id "ENSMUSG00000117739.3"; transcript_id "ENSMUSG00000117739.3_tx_19"; exon_id "chr19_3761409_3761974_-"; exonnum "4"; txlen "1728";
chr19	sragcm37_es	exon	3761409	3761974	0.0538024035301793	-	.	gene_id "ENSMUSG00000117739.3"; transcript_id "ENSMUSG00000117739.3_tx_5"; exon_id "chr19_3761409_3761974_-"; exonnum "3"; txlen "1776";
chr19	sragcm37_es	exon	3761409	3761974	0.0515976664017312	-	.	gene_id "ENSMUSG00000117739.3"; transcript_id "ENSMUSG00000117739.3_tx_6"; exon_id "chr19_3761409_3761974_-"; exonnum "3"; txlen "1637";
chr19	sragcm37_mid	exon	3762574	3763371	0.0406130202366007	-	.	gene_id "ENSMUSG00000117739.3"; transcript_id "ENSMUSG00000117739.3_tx_10"; exon_id "chr19_3762574_3763371_-"; exonnum "4"; txlen "1229";
chr19	sragcm37_mid	exon	3762574	3763371	0.0270696546531066	-	.	gene_id "ENSMUSG00000117739.3"; transcript_id "ENSMUSG00000117739.3_tx_14"; exon_id "chr19_3762574_3763371_-"; exonnum "3"; txlen "1774";
chr19	sragcm37_mid	exon	3762574	3763371	0.0211307363934354	-	.	gene_id "ENSMUSG00000117739.3"; transcript_id "ENSMUSG00000117739.3_tx_18"; exon_id "chr19_3762574_3763371_-"; exonnum "4"; txlen "1455";
chr19	sragcm37_mid	exon	3762574	3763371	0.020744250781191	-	.	gene_id "ENSMUSG00000117739.3"; transcript_id "ENSMUSG00000117739.3_tx_19"; exon_id "chr19_3762574_3763371_-"; exonnum "3"; txlen "1728";
chr19	sragcm37_mid	exon	3762574	3763371	0.0175340153051911	-	.	gene_id "ENSMUSG00000117739.3"; transcript_id "ENSMUSG00000117739.3_tx_21"; exon_id "chr19_3762574_3763371_-"; exonnum "4"; txlen "1272";
chr19	sragcm37_mid	exon	3762574	3763371	0.0156117369321497	-	.	gene_id "ENSMUSG00000117739.3"; transcript_id "ENSMUSG00000117739.3_tx_24"; exon_id "chr19_3762574_3763371_-"; exonnum "4"; txlen "1306";
chr19	sragcm37_mid	exon	3762574	3763371	0.0124851085428494	-	.	gene_id "ENSMUSG00000117739.3"; transcript_id "ENSMUSG00000117739.3_tx_25"; exon_id "chr19_3762574_3763371_-"; exonnum "3"; txlen "1378";
chr19	sragcm37_mid	exon	3762574	3763371	0.0544837841981918	-	.	gene_id "ENSMUSG00000117739.3"; transcript_id "ENSMUSG00000117739.3_tx_4"; exon_id "chr19_3762574_3763371_-"; exonnum "4"; txlen "1304";
chr19	sragcm37_mid	exon	3762574	3763371	0.0538024035301793	-	.	gene_id "ENSMUSG00000117739.3"; transcript_id "ENSMUSG00000117739.3_tx_5"; exon_id "chr19_3762574_3763371_-"; exonnum "2"; txlen "1776";
chr19	sragcm37_mid	exon	3762574	3763371	0.0515976664017312	-	.	gene_id "ENSMUSG00000117739.3"; transcript_id "ENSMUSG00000117739.3_tx_6"; exon_id "chr19_3762574_3763371_-"; exonnum "2"; txlen "1637";
chr19	HAVANA	exon	3762844	3763371	0	-	.	gene_id "ENSMUSG00000117739.3"; transcript_id "ENSMUST00000237981.3"; gene_type "lncRNA"; gene_name "Gm36787"; transcript_type "lncRNA"; transcript_name "Gm36787-201"; exon_number 2; exon_id "ENSMUSE00001526234.1"; level 2; mgi_id "MGI:5595946"; tag "basic"; tag "TAGENE"; havana_gene "OTTMUSG00000073817.1"; havana_transcript "OTTMUST00000179094.1";
chr19	HAVANA	transcript	3762844	3769931	0	-	.	gene_id "ENSMUSG00000117739.3"; transcript_id "ENSMUST00000237981.3"; gene_type "lncRNA"; gene_name "Gm36787"; transcript_type "lncRNA"; transcript_name "Gm36787-201"; level 2; mgi_id "MGI:5595946"; tag "basic"; tag "TAGENE"; havana_gene "OTTMUSG00000073817.1"; havana_transcript "OTTMUST00000179094.1";
chr19	HAVANA	gene	3762844	3794436	0	-	.	gene_id "ENSMUSG00000117739.3"; gene_type "lncRNA"; gene_name "Gm36787"; level 2; mgi_id "MGI:5595946"; havana_gene "OTTMUSG00000073817.1";
chr19	HAVANA	exon	3762848	3763371	0	-	.	gene_id "ENSMUSG00000117739.3"; transcript_id "ENSMUST00000265120.1"; gene_type "lncRNA"; gene_name "Gm36787"; transcript_type "lncRNA"; transcript_name "Gm36787-215"; exon_number 2; exon_id "ENSMUSE00001526230.1"; level 2; mgi_id "MGI:5595946"; tag "TAGENE"; havana_gene "OTTMUSG00000073817.1";
chr19	HAVANA	exon	3762848	3763371	0	-	.	gene_id "ENSMUSG00000117739.3"; transcript_id "ENSMUST00000265119.1"; gene_type "lncRNA"; gene_name "Gm36787"; transcript_type "lncRNA"; transcript_name "Gm36787-214"; exon_number 2; exon_id "ENSMUSE00001526230.1"; level 2; mgi_id "MGI:5595946"; tag "TAGENE"; havana_gene "OTTMUSG00000073817.1";
chr19	HAVANA	transcript	3762848	3769768	0	-	.	gene_id "ENSMUSG00000117739.3"; transcript_id "ENSMUST00000265120.1"; gene_type "lncRNA"; gene_name "Gm36787"; transcript_type "lncRNA"; transcript_name "Gm36787-215"; level 2; mgi_id "MGI:5595946"; tag "TAGENE"; havana_gene "OTTMUSG00000073817.1";
chr19	HAVANA	transcript	3762848	3769777	0	-	.	gene_id "ENSMUSG00000117739.3"; transcript_id "ENSMUST00000265119.1"; gene_type "lncRNA"; gene_name "Gm36787"; transcript_type "lncRNA"; transcript_name "Gm36787-214"; level 2; mgi_id "MGI:5595946"; tag "TAGENE"; havana_gene "OTTMUSG00000073817.1";
chr19	HAVANA	exon	3762852	3763371	0	-	.	gene_id "ENSMUSG00000117739.3"; transcript_id "ENSMUST00000265108.1"; gene_type "lncRNA"; gene_name "Gm36787"; transcript_type "lncRNA"; transcript_name "Gm36787-203"; exon_number 4; exon_id "ENSMUSE00001526227.1"; level 2; mgi_id "MGI:5595946"; tag "basic"; tag "TAGENE"; havana_gene "OTTMUSG00000073817.1";
chr19	HAVANA	transcript	3762852	3793417	0	-	.	gene_id "ENSMUSG00000117739.3"; transcript_id "ENSMUST00000265108.1"; gene_type "lncRNA"; gene_name "Gm36787"; transcript_type "lncRNA"; transcript_name "Gm36787-203"; level 2; mgi_id "MGI:5595946"; tag "basic"; tag "TAGENE"; havana_gene "OTTMUSG00000073817.1";
chr19	HAVANA	exon	3762853	3763371	0	-	.	gene_id "ENSMUSG00000117739.3"; transcript_id "ENSMUST00000265107.1"; gene_type "lncRNA"; gene_name "Gm36787"; transcript_type "lncRNA"; transcript_name "Gm36787-202"; exon_number 4; exon_id "ENSMUSE00001526229.1"; level 2; mgi_id "MGI:5595946"; tag "basic"; tag "Ensembl_canonical"; tag "GENCODE_Primary"; tag "TAGENE"; havana_gene "OTTMUSG00000073817.1";
chr19	HAVANA	transcript	3762853	3794384	0	-	.	gene_id "ENSMUSG00000117739.3"; transcript_id "ENSMUST00000265107.1"; gene_type "lncRNA"; gene_name "Gm36787"; transcript_type "lncRNA"; transcript_name "Gm36787-202"; level 2; mgi_id "MGI:5595946"; tag "basic"; tag "Ensembl_canonical"; tag "GENCODE_Primary"; tag "TAGENE"; havana_gene "OTTMUSG00000073817.1";
chr19	HAVANA	exon	3769505	3769777	0	-	.	gene_id "ENSMUSG00000117739.3"; transcript_id "ENSMUST00000265119.1"; gene_type "lncRNA"; gene_name "Gm36787"; transcript_type "lncRNA"; transcript_name "Gm36787-214"; exon_number 1; exon_id "ENSMUSE00001526218.1"; level 2; mgi_id "MGI:5595946"; tag "TAGENE"; havana_gene "OTTMUSG00000073817.1";
chr19	ENSEMBL_gcm37	exon	3769505	3769777	0.0515976664017312	-	.	gene_id "ENSMUSG00000117739.3"; transcript_id "ENSMUSG00000117739.3_tx_6"; exon_id "chr19_3769505_3769777_-"; exonnum "1"; txlen "1637";
chr19	HAVANA	exon	3769520	3769931	0	-	.	gene_id "ENSMUSG00000117739.3"; transcript_id "ENSMUST00000237981.3"; gene_type "lncRNA"; gene_name "Gm36787"; transcript_type "lncRNA"; transcript_name "Gm36787-201"; exon_number 1; exon_id "ENSMUSE00001526233.1"; level 2; mgi_id "MGI:5595946"; tag "basic"; tag "TAGENE"; havana_gene "OTTMUSG00000073817.1"; havana_transcript "OTTMUST00000179094.1";
chr19	ENSEMBL_gcm37	exon	3769520	3769931	0.0538024035301793	-	.	gene_id "ENSMUSG00000117739.3"; transcript_id "ENSMUSG00000117739.3_tx_5"; exon_id "chr19_3769520_3769931_-"; exonnum "1"; txlen "1776";
chr19	HAVANA	exon	3769651	3769768	0	-	.	gene_id "ENSMUSG00000117739.3"; transcript_id "ENSMUST00000265120.1"; gene_type "lncRNA"; gene_name "Gm36787"; transcript_type "lncRNA"; transcript_name "Gm36787-215"; exon_number 1; exon_id "ENSMUSE00001526223.1"; level 2; mgi_id "MGI:5595946"; tag "TAGENE"; havana_gene "OTTMUSG00000073817.1";
chr19	HAVANA	exon	3772493	3772680	0	-	.	gene_id "ENSMUSG00000117739.3"; transcript_id "ENSMUST00000265109.1"; gene_type "lncRNA"; gene_name "Gm36787"; transcript_type "lncRNA"; transcript_name "Gm36787-204"; exon_number 4; exon_id "ENSMUSE00001526219.1"; level 2; mgi_id "MGI:5595946"; tag "TAGENE"; havana_gene "OTTMUSG00000073817.1";
chr19	HAVANA	transcript	3772493	3794436	0	-	.	gene_id "ENSMUSG00000117739.3"; transcript_id "ENSMUST00000265109.1"; gene_type "lncRNA"; gene_name "Gm36787"; transcript_type "lncRNA"; transcript_name "Gm36787-204"; level 2; mgi_id "MGI:5595946"; tag "TAGENE"; havana_gene "OTTMUSG00000073817.1";
chr19	HAVANA	exon	3772495	3772680	0	-	.	gene_id "ENSMUSG00000117739.3"; transcript_id "ENSMUST00000265114.1"; gene_type "lncRNA"; gene_name "Gm36787"; transcript_type "lncRNA"; transcript_name "Gm36787-209"; exon_number 4; exon_id "ENSMUSE00001526241.1"; level 2; mgi_id "MGI:5595946"; tag "TAGENE"; havana_gene "OTTMUSG00000073817.1";
chr19	HAVANA	exon	3772495	3772680	0	-	.	gene_id "ENSMUSG00000117739.3"; transcript_id "ENSMUST00000265113.1"; gene_type "lncRNA"; gene_name "Gm36787"; transcript_type "lncRNA"; transcript_name "Gm36787-208"; exon_number 4; exon_id "ENSMUSE00001526241.1"; level 2; mgi_id "MGI:5595946"; tag "TAGENE"; havana_gene "OTTMUSG00000073817.1";
chr19	HAVANA	exon	3772495	3772680	0	-	.	gene_id "ENSMUSG00000117739.3"; transcript_id "ENSMUST00000265112.1"; gene_type "lncRNA"; gene_name "Gm36787"; transcript_type "lncRNA"; transcript_name "Gm36787-207"; exon_number 4; exon_id "ENSMUSE00001526241.1"; level 2; mgi_id "MGI:5595946"; tag "TAGENE"; havana_gene "OTTMUSG00000073817.1";
chr19	HAVANA	exon	3772495	3772680	0	-	.	gene_id "ENSMUSG00000117739.3"; transcript_id "ENSMUST00000265110.1"; gene_type "lncRNA"; gene_name "Gm36787"; transcript_type "lncRNA"; transcript_name "Gm36787-205"; exon_number 4; exon_id "ENSMUSE00001526241.1"; level 2; mgi_id "MGI:5595946"; tag "TAGENE"; havana_gene "OTTMUSG00000073817.1";
chr19	HAVANA	transcript	3772495	3793419	0	-	.	gene_id "ENSMUSG00000117739.3"; transcript_id "ENSMUST00000265114.1"; gene_type "lncRNA"; gene_name "Gm36787"; transcript_type "lncRNA"; transcript_name "Gm36787-209"; level 2; mgi_id "MGI:5595946"; tag "TAGENE"; havana_gene "OTTMUSG00000073817.1";
chr19	HAVANA	transcript	3772495	3793615	0	-	.	gene_id "ENSMUSG00000117739.3"; transcript_id "ENSMUST00000265113.1"; gene_type "lncRNA"; gene_name "Gm36787"; transcript_type "lncRNA"; transcript_name "Gm36787-208"; level 2; mgi_id "MGI:5595946"; tag "TAGENE"; havana_gene "OTTMUSG00000073817.1";
chr19	HAVANA	transcript	3772495	3793752	0	-	.	gene_id "ENSMUSG00000117739.3"; transcript_id "ENSMUST00000265112.1"; gene_type "lncRNA"; gene_name "Gm36787"; transcript_type "lncRNA"; transcript_name "Gm36787-207"; level 2; mgi_id "MGI:5595946"; tag "TAGENE"; havana_gene "OTTMUSG00000073817.1";
chr19	HAVANA	transcript	3772495	3794422	0	-	.	gene_id "ENSMUSG00000117739.3"; transcript_id "ENSMUST00000265110.1"; gene_type "lncRNA"; gene_name "Gm36787"; transcript_type "lncRNA"; transcript_name "Gm36787-205"; level 2; mgi_id "MGI:5595946"; tag "TAGENE"; havana_gene "OTTMUSG00000073817.1";
chr19	HAVANA	exon	3772497	3772680	0	-	.	gene_id "ENSMUSG00000117739.3"; transcript_id "ENSMUST00000265115.1"; gene_type "lncRNA"; gene_name "Gm36787"; transcript_type "lncRNA"; transcript_name "Gm36787-210"; exon_number 3; exon_id "ENSMUSE00001526224.1"; level 2; mgi_id "MGI:5595946"; tag "TAGENE"; havana_gene "OTTMUSG00000073817.1";
chr19	ENSEMBL_gcm37	exon	3772497	3772680	0.0321586129133999	-	.	gene_id "ENSMUSG00000117739.3"; transcript_id "ENSMUSG00000117739.3_tx_11"; exon_id "chr19_3772497_3772680_-"; exonnum "3"; txlen "764";
chr19	ENSEMBL_gcm37	exon	3772497	3772680	0.0156117369321497	-	.	gene_id "ENSMUSG00000117739.3"; transcript_id "ENSMUSG00000117739.3_tx_23"; exon_id "chr19_3772497_3772680_-"; exonnum "4"; txlen "692";
chr19	HAVANA	transcript	3772497	3793077	0	-	.	gene_id "ENSMUSG00000117739.3"; transcript_id "ENSMUST00000265115.1"; gene_type "lncRNA"; gene_name "Gm36787"; transcript_type "lncRNA"; transcript_name "Gm36787-210"; level 2; mgi_id "MGI:5595946"; tag "TAGENE"; havana_gene "OTTMUSG00000073817.1";
chr19	HAVANA	exon	3772498	3772680	0	-	.	gene_id "ENSMUSG00000117739.3"; transcript_id "ENSMUST00000265116.1"; gene_type "lncRNA"; gene_name "Gm36787"; transcript_type "lncRNA"; transcript_name "Gm36787-211"; exon_number 4; exon_id "ENSMUSE00001526245.1"; level 2; mgi_id "MGI:5595946"; tag "TAGENE"; havana_gene "OTTMUSG00000073817.1";
chr19	HAVANA	exon	3772498	3772680	0	-	.	gene_id "ENSMUSG00000117739.3"; transcript_id "ENSMUST00000265111.1"; gene_type "lncRNA"; gene_name "Gm36787"; transcript_type "lncRNA"; transcript_name "Gm36787-206"; exon_number 4; exon_id "ENSMUSE00001526245.1"; level 2; mgi_id "MGI:5595946"; tag "basic"; tag "TAGENE"; havana_gene "OTTMUSG00000073817.1";
chr19	HAVANA	transcript	3772498	3792954	0	-	.	gene_id "ENSMUSG00000117739.3"; transcript_id "ENSMUST00000265116.1"; gene_type "lncRNA"; gene_name "Gm36787"; transcript_type "lncRNA"; transcript_name "Gm36787-211"; level 2; mgi_id "MGI:5595946"; tag "TAGENE"; havana_gene "OTTMUSG00000073817.1";
chr19	HAVANA	transcript	3772498	3794386	0	-	.	gene_id "ENSMUSG00000117739.3"; transcript_id "ENSMUST00000265111.1"; gene_type "lncRNA"; gene_name "Gm36787"; transcript_type "lncRNA"; transcript_name "Gm36787-206"; level 2; mgi_id "MGI:5595946"; tag "basic"; tag "TAGENE"; havana_gene "OTTMUSG00000073817.1";
chr19	HAVANA	exon	3772676	3772922	0	-	.	gene_id "ENSMUSG00000117739.3"; transcript_id "ENSMUST00000265117.1"; gene_type "lncRNA"; gene_name "Gm36787"; transcript_type "lncRNA"; transcript_name "Gm36787-212"; exon_number 3; exon_id "ENSMUSE00001526235.1"; level 2; mgi_id "MGI:5595946"; tag "TAGENE"; havana_gene "OTTMUSG00000073817.1";
chr19	HAVANA	transcript	3772676	3793086	0	-	.	gene_id "ENSMUSG00000117739.3"; transcript_id "ENSMUST00000265117.1"; gene_type "lncRNA"; gene_name "Gm36787"; transcript_type "lncRNA"; transcript_name "Gm36787-212"; level 2; mgi_id "MGI:5595946"; tag "TAGENE"; havana_gene "OTTMUSG00000073817.1";
chr19	HAVANA	exon	3772772	3772922	0	-	.	gene_id "ENSMUSG00000117739.3"; transcript_id "ENSMUST00000265116.1"; gene_type "lncRNA"; gene_name "Gm36787"; transcript_type "lncRNA"; transcript_name "Gm36787-211"; exon_number 3; exon_id "ENSMUSE00001526242.1"; level 2; mgi_id "MGI:5595946"; tag "TAGENE"; havana_gene "OTTMUSG00000073817.1";
chr19	sragcm37_es	exon	3775297	3775566	0.028375246688294	-	.	gene_id "ENSMUSG00000117739.3"; transcript_id "ENSMUSG00000117739.3_tx_13"; exon_id "chr19_3775297_3775566_-"; exonnum "3"; txlen "850";
chr19	sragcm37_es	exon	3775297	3775566	0.0236538897003933	-	.	gene_id "ENSMUSG00000117739.3"; transcript_id "ENSMUSG00000117739.3_tx_16"; exon_id "chr19_3775297_3775566_-"; exonnum "3"; txlen "634";
chr19	HAVANA	exon	3776004	3776397	0	-	.	gene_id "ENSMUSG00000117739.3"; transcript_id "ENSMUST00000265118.1"; gene_type "lncRNA"; gene_name "Gm36787"; transcript_type "lncRNA"; transcript_name "Gm36787-213"; exon_number 2; exon_id "ENSMUSE00001526239.1"; level 2; mgi_id "MGI:5595946"; tag "basic"; tag "TAGENE"; havana_gene "OTTMUSG00000073817.1";
chr19	HAVANA	transcript	3776004	3793485	0	-	.	gene_id "ENSMUSG00000117739.3"; transcript_id "ENSMUST00000265118.1"; gene_type "lncRNA"; gene_name "Gm36787"; transcript_type "lncRNA"; transcript_name "Gm36787-213"; level 2; mgi_id "MGI:5595946"; tag "basic"; tag "TAGENE"; havana_gene "OTTMUSG00000073817.1";
chr19	HAVANA	exon	3776212	3776397	0	-	.	gene_id "ENSMUSG00000117739.3"; transcript_id "ENSMUST00000265108.1"; gene_type "lncRNA"; gene_name "Gm36787"; transcript_type "lncRNA"; transcript_name "Gm36787-203"; exon_number 3; exon_id "ENSMUSE00001526243.1"; level 2; mgi_id "MGI:5595946"; tag "basic"; tag "TAGENE"; havana_gene "OTTMUSG00000073817.1";
chr19	HAVANA	exon	3776212	3776397	0	-	.	gene_id "ENSMUSG00000117739.3"; transcript_id "ENSMUST00000265107.1"; gene_type "lncRNA"; gene_name "Gm36787"; transcript_type "lncRNA"; transcript_name "Gm36787-202"; exon_number 3; exon_id "ENSMUSE00001526243.1"; level 2; mgi_id "MGI:5595946"; tag "basic"; tag "Ensembl_canonical"; tag "GENCODE_Primary"; tag "TAGENE"; havana_gene "OTTMUSG00000073817.1";
chr19	HAVANA	exon	3776212	3776397	0	-	.	gene_id "ENSMUSG00000117739.3"; transcript_id "ENSMUST00000265109.1"; gene_type "lncRNA"; gene_name "Gm36787"; transcript_type "lncRNA"; transcript_name "Gm36787-204"; exon_number 3; exon_id "ENSMUSE00001526243.1"; level 2; mgi_id "MGI:5595946"; tag "TAGENE"; havana_gene "OTTMUSG00000073817.1";
chr19	HAVANA	exon	3776212	3776397	0	-	.	gene_id "ENSMUSG00000117739.3"; transcript_id "ENSMUST00000265114.1"; gene_type "lncRNA"; gene_name "Gm36787"; transcript_type "lncRNA"; transcript_name "Gm36787-209"; exon_number 3; exon_id "ENSMUSE00001526243.1"; level 2; mgi_id "MGI:5595946"; tag "TAGENE"; havana_gene "OTTMUSG00000073817.1";
chr19	HAVANA	exon	3776212	3776397	0	-	.	gene_id "ENSMUSG00000117739.3"; transcript_id "ENSMUST00000265113.1"; gene_type "lncRNA"; gene_name "Gm36787"; transcript_type "lncRNA"; transcript_name "Gm36787-208"; exon_number 3; exon_id "ENSMUSE00001526243.1"; level 2; mgi_id "MGI:5595946"; tag "TAGENE"; havana_gene "OTTMUSG00000073817.1";
chr19	HAVANA	exon	3776212	3776397	0	-	.	gene_id "ENSMUSG00000117739.3"; transcript_id "ENSMUST00000265112.1"; gene_type "lncRNA"; gene_name "Gm36787"; transcript_type "lncRNA"; transcript_name "Gm36787-207"; exon_number 3; exon_id "ENSMUSE00001526243.1"; level 2; mgi_id "MGI:5595946"; tag "TAGENE"; havana_gene "OTTMUSG00000073817.1";
chr19	HAVANA	exon	3776212	3776397	0	-	.	gene_id "ENSMUSG00000117739.3"; transcript_id "ENSMUST00000265110.1"; gene_type "lncRNA"; gene_name "Gm36787"; transcript_type "lncRNA"; transcript_name "Gm36787-205"; exon_number 3; exon_id "ENSMUSE00001526243.1"; level 2; mgi_id "MGI:5595946"; tag "TAGENE"; havana_gene "OTTMUSG00000073817.1";
chr19	HAVANA	exon	3776212	3776397	0	-	.	gene_id "ENSMUSG00000117739.3"; transcript_id "ENSMUST00000265115.1"; gene_type "lncRNA"; gene_name "Gm36787"; transcript_type "lncRNA"; transcript_name "Gm36787-210"; exon_number 2; exon_id "ENSMUSE00001526243.1"; level 2; mgi_id "MGI:5595946"; tag "TAGENE"; havana_gene "OTTMUSG00000073817.1";
chr19	HAVANA	exon	3776212	3776397	0	-	.	gene_id "ENSMUSG00000117739.3"; transcript_id "ENSMUST00000265116.1"; gene_type "lncRNA"; gene_name "Gm36787"; transcript_type "lncRNA"; transcript_name "Gm36787-211"; exon_number 2; exon_id "ENSMUSE00001526243.1"; level 2; mgi_id "MGI:5595946"; tag "TAGENE"; havana_gene "OTTMUSG00000073817.1";
chr19	HAVANA	exon	3776212	3776397	0	-	.	gene_id "ENSMUSG00000117739.3"; transcript_id "ENSMUST00000265111.1"; gene_type "lncRNA"; gene_name "Gm36787"; transcript_type "lncRNA"; transcript_name "Gm36787-206"; exon_number 3; exon_id "ENSMUSE00001526243.1"; level 2; mgi_id "MGI:5595946"; tag "basic"; tag "TAGENE"; havana_gene "OTTMUSG00000073817.1";
chr19	HAVANA	exon	3776212	3776397	0	-	.	gene_id "ENSMUSG00000117739.3"; transcript_id "ENSMUST00000265117.1"; gene_type "lncRNA"; gene_name "Gm36787"; transcript_type "lncRNA"; transcript_name "Gm36787-212"; exon_number 2; exon_id "ENSMUSE00001526243.1"; level 2; mgi_id "MGI:5595946"; tag "TAGENE"; havana_gene "OTTMUSG00000073817.1";
chr19	ENSEMBL_gcm37	exon	3776212	3776397	0.0406130202366007	-	.	gene_id "ENSMUSG00000117739.3"; transcript_id "ENSMUSG00000117739.3_tx_10"; exon_id "chr19_3776212_3776397_-"; exonnum "3"; txlen "1229";
chr19	ENSEMBL_gcm37	exon	3776212	3776397	0.0321586129133999	-	.	gene_id "ENSMUSG00000117739.3"; transcript_id "ENSMUSG00000117739.3_tx_11"; exon_id "chr19_3776212_3776397_-"; exonnum "2"; txlen "764";
chr19	ENSEMBL_gcm37	exon	3776212	3776397	0.028375246688294	-	.	gene_id "ENSMUSG00000117739.3"; transcript_id "ENSMUSG00000117739.3_tx_13"; exon_id "chr19_3776212_3776397_-"; exonnum "2"; txlen "850";
chr19	ENSEMBL_gcm37	exon	3776212	3776397	0.0270696546531066	-	.	gene_id "ENSMUSG00000117739.3"; transcript_id "ENSMUSG00000117739.3_tx_14"; exon_id "chr19_3776212_3776397_-"; exonnum "2"; txlen "1774";
chr19	ENSEMBL_gcm37	exon	3776212	3776397	0.0236538897003933	-	.	gene_id "ENSMUSG00000117739.3"; transcript_id "ENSMUSG00000117739.3_tx_16"; exon_id "chr19_3776212_3776397_-"; exonnum "2"; txlen "634";
chr19	ENSEMBL_gcm37	exon	3776212	3776397	0.0211307363934354	-	.	gene_id "ENSMUSG00000117739.3"; transcript_id "ENSMUSG00000117739.3_tx_18"; exon_id "chr19_3776212_3776397_-"; exonnum "3"; txlen "1455";
chr19	ENSEMBL_gcm37	exon	3776212	3776397	0.020744250781191	-	.	gene_id "ENSMUSG00000117739.3"; transcript_id "ENSMUSG00000117739.3_tx_19"; exon_id "chr19_3776212_3776397_-"; exonnum "2"; txlen "1728";
chr19	ENSEMBL_gcm37	exon	3776212	3776397	0.0175340153051911	-	.	gene_id "ENSMUSG00000117739.3"; transcript_id "ENSMUSG00000117739.3_tx_21"; exon_id "chr19_3776212_3776397_-"; exonnum "3"; txlen "1272";
chr19	ENSEMBL_gcm37	exon	3776212	3776397	0.0156117369321497	-	.	gene_id "ENSMUSG00000117739.3"; transcript_id "ENSMUSG00000117739.3_tx_23"; exon_id "chr19_3776212_3776397_-"; exonnum "3"; txlen "692";
chr19	ENSEMBL_gcm37	exon	3776212	3776397	0.0156117369321497	-	.	gene_id "ENSMUSG00000117739.3"; transcript_id "ENSMUSG00000117739.3_tx_24"; exon_id "chr19_3776212_3776397_-"; exonnum "3"; txlen "1306";
chr19	ENSEMBL_gcm37	exon	3776212	3776397	0.0124851085428494	-	.	gene_id "ENSMUSG00000117739.3"; transcript_id "ENSMUSG00000117739.3_tx_25"; exon_id "chr19_3776212_3776397_-"; exonnum "2"; txlen "1378";
chr19	ENSEMBL_gcm37	exon	3776212	3776397	0.0544837841981918	-	.	gene_id "ENSMUSG00000117739.3"; transcript_id "ENSMUSG00000117739.3_tx_4"; exon_id "chr19_3776212_3776397_-"; exonnum "3"; txlen "1304";
chr19	sragcm37_ss	exon	3777099	3777492	0.0321586129133999	-	.	gene_id "ENSMUSG00000117739.3"; transcript_id "ENSMUSG00000117739.3_tx_11"; exon_id "chr19_3777099_3777492_-"; exonnum "1"; txlen "764";
chr19	sragcm37_ss	exon	3777099	3777492	0.028375246688294	-	.	gene_id "ENSMUSG00000117739.3"; transcript_id "ENSMUSG00000117739.3_tx_13"; exon_id "chr19_3777099_3777492_-"; exonnum "1"; txlen "850";
chr19	sragcm37_ss	exon	3777099	3777492	0.0124851085428494	-	.	gene_id "ENSMUSG00000117739.3"; transcript_id "ENSMUSG00000117739.3_tx_25"; exon_id "chr19_3777099_3777492_-"; exonnum "1"; txlen "1378";
chr19	HAVANA	gene	3780473	3781012	0	-	.	gene_id "ENSMUSG00000118231.2"; gene_type "processed_pseudogene"; gene_name "Gm2141"; level 2; mgi_id "MGI:3780310"; havana_gene "OTTMUSG00000073818.1";
chr19	HAVANA	transcript	3780473	3781012	0	-	.	gene_id "ENSMUSG00000118231.2"; transcript_id "ENSMUST00000237464.2"; gene_type "processed_pseudogene"; gene_name "Gm2141"; transcript_type "processed_pseudogene"; transcript_name "Gm2141-201"; level 2; mgi_id "MGI:3780310"; ont "PGO:0000004"; tag "basic"; tag "Ensembl_canonical"; tag "GENCODE_Primary"; havana_gene "OTTMUSG00000073818.1"; havana_transcript "OTTMUST00000179095.1";
chr19	HAVANA	exon	3780473	3781012	0	-	.	gene_id "ENSMUSG00000118231.2"; transcript_id "ENSMUST00000237464.2"; gene_type "processed_pseudogene"; gene_name "Gm2141"; transcript_type "processed_pseudogene"; transcript_name "Gm2141-201"; exon_number 1; exon_id "ENSMUSE00001460138.2"; level 2; mgi_id "MGI:3780310"; ont "PGO:0000004"; tag "basic"; tag "Ensembl_canonical"; tag "GENCODE_Primary"; havana_gene "OTTMUSG00000073818.1"; havana_transcript "OTTMUST00000179095.1";
chr19	HAVANA	gene	3782094	3782340	0	-	.	gene_id "ENSMUSG00000118096.2"; gene_type "processed_pseudogene"; gene_name "Gm50374"; level 2; mgi_id "MGI:6303269"; havana_gene "OTTMUSG00000073819.1";
chr19	HAVANA	transcript	3782094	3782340	0	-	.	gene_id "ENSMUSG00000118096.2"; transcript_id "ENSMUST00000235687.2"; gene_type "processed_pseudogene"; gene_name "Gm50374"; transcript_type "processed_pseudogene"; transcript_name "Gm50374-201"; level 2; mgi_id "MGI:6303269"; ont "PGO:0000004"; tag "basic"; tag "Ensembl_canonical"; tag "GENCODE_Primary"; havana_gene "OTTMUSG00000073819.1"; havana_transcript "OTTMUST00000179096.1";
chr19	HAVANA	exon	3782094	3782340	0	-	.	gene_id "ENSMUSG00000118096.2"; transcript_id "ENSMUST00000235687.2"; gene_type "processed_pseudogene"; gene_name "Gm50374"; transcript_type "processed_pseudogene"; transcript_name "Gm50374-201"; exon_number 1; exon_id "ENSMUSE00001462375.2"; level 2; mgi_id "MGI:6303269"; ont "PGO:0000004"; tag "basic"; tag "Ensembl_canonical"; tag "GENCODE_Primary"; havana_gene "OTTMUSG00000073819.1"; havana_transcript "OTTMUST00000179096.1";
chr19	HAVANA	exon	3790225	3790386	0	-	.	gene_id "ENSMUSG00000117773.2"; transcript_id "ENSMUST00000235154.2"; gene_type "lncRNA"; gene_name "Gm50375"; transcript_type "lncRNA"; transcript_name "Gm50375-201"; exon_number 2; exon_id "ENSMUSE00001458817.2"; level 2; mgi_id "MGI:6303270"; tag "basic"; tag "Ensembl_canonical"; tag "GENCODE_Primary"; havana_gene "OTTMUSG00000073853.1"; havana_transcript "OTTMUST00000179158.1";
chr19	HAVANA	gene	3790225	3792537	0	-	.	gene_id "ENSMUSG00000117773.2"; gene_type "lncRNA"; gene_name "Gm50375"; level 2; mgi_id "MGI:6303270"; havana_gene "OTTMUSG00000073853.1";
chr19	HAVANA	transcript	3790225	3792537	0	-	.	gene_id "ENSMUSG00000117773.2"; transcript_id "ENSMUST00000235154.2"; gene_type "lncRNA"; gene_name "Gm50375"; transcript_type "lncRNA"; transcript_name "Gm50375-201"; level 2; mgi_id "MGI:6303270"; tag "basic"; tag "Ensembl_canonical"; tag "GENCODE_Primary"; havana_gene "OTTMUSG00000073853.1"; havana_transcript "OTTMUST00000179158.1";
chr19	HAVANA	exon	3792008	3792537	0	-	.	gene_id "ENSMUSG00000117773.2"; transcript_id "ENSMUST00000235154.2"; gene_type "lncRNA"; gene_name "Gm50375"; transcript_type "lncRNA"; transcript_name "Gm50375-201"; exon_number 1; exon_id "ENSMUSE00001456308.2"; level 2; mgi_id "MGI:6303270"; tag "basic"; tag "Ensembl_canonical"; tag "GENCODE_Primary"; havana_gene "OTTMUSG00000073853.1"; havana_transcript "OTTMUST00000179158.1";
chr19	HAVANA	exon	3792833	3792954	0	-	.	gene_id "ENSMUSG00000117739.3"; transcript_id "ENSMUST00000265116.1"; gene_type "lncRNA"; gene_name "Gm36787"; transcript_type "lncRNA"; transcript_name "Gm36787-211"; exon_number 1; exon_id "ENSMUSE00001526228.1"; level 2; mgi_id "MGI:5595946"; tag "TAGENE"; havana_gene "OTTMUSG00000073817.1";
chr19	HAVANA	exon	3792833	3793010	0	-	.	gene_id "ENSMUSG00000117739.3"; transcript_id "ENSMUST00000265114.1"; gene_type "lncRNA"; gene_name "Gm36787"; transcript_type "lncRNA"; transcript_name "Gm36787-209"; exon_number 2; exon_id "ENSMUSE00001526226.1"; level 2; mgi_id "MGI:5595946"; tag "TAGENE"; havana_gene "OTTMUSG00000073817.1";
chr19	HAVANA	exon	3792833	3793010	0	-	.	gene_id "ENSMUSG00000117739.3"; transcript_id "ENSMUST00000265111.1"; gene_type "lncRNA"; gene_name "Gm36787"; transcript_type "lncRNA"; transcript_name "Gm36787-206"; exon_number 2; exon_id "ENSMUSE00001526226.1"; level 2; mgi_id "MGI:5595946"; tag "basic"; tag "TAGENE"; havana_gene "OTTMUSG00000073817.1";
chr19	ENSEMBL_gcm37	exon	3792833	3793010	0.0236538897003933	-	.	gene_id "ENSMUSG00000117739.3"; transcript_id "ENSMUSG00000117739.3_tx_16"; exon_id "chr19_3792833_3793010_-"; exonnum "1"; txlen "634";
chr19	ENSEMBL_gcm37	exon	3792833	3793010	0.020744250781191	-	.	gene_id "ENSMUSG00000117739.3"; transcript_id "ENSMUSG00000117739.3_tx_19"; exon_id "chr19_3792833_3793010_-"; exonnum "1"; txlen "1728";
chr19	ENSEMBL_gcm37	exon	3792833	3793010	0.0156117369321497	-	.	gene_id "ENSMUSG00000117739.3"; transcript_id "ENSMUSG00000117739.3_tx_23"; exon_id "chr19_3792833_3793010_-"; exonnum "2"; txlen "692";
chr19	ENSEMBL_gcm37	exon	3792833	3793010	0.0156117369321497	-	.	gene_id "ENSMUSG00000117739.3"; transcript_id "ENSMUSG00000117739.3_tx_24"; exon_id "chr19_3792833_3793010_-"; exonnum "2"; txlen "1306";
chr19	HAVANA	exon	3792833	3793056	0	-	.	gene_id "ENSMUSG00000117739.3"; transcript_id "ENSMUST00000265108.1"; gene_type "lncRNA"; gene_name "Gm36787"; transcript_type "lncRNA"; transcript_name "Gm36787-203"; exon_number 2; exon_id "ENSMUSE00001526220.1"; level 2; mgi_id "MGI:5595946"; tag "basic"; tag "TAGENE"; havana_gene "OTTMUSG00000073817.1";
chr19	HAVANA	exon	3792833	3793056	0	-	.	gene_id "ENSMUSG00000117739.3"; transcript_id "ENSMUST00000265107.1"; gene_type "lncRNA"; gene_name "Gm36787"; transcript_type "lncRNA"; transcript_name "Gm36787-202"; exon_number 2; exon_id "ENSMUSE00001526220.1"; level 2; mgi_id "MGI:5595946"; tag "basic"; tag "Ensembl_canonical"; tag "GENCODE_Primary"; tag "TAGENE"; havana_gene "OTTMUSG00000073817.1";
chr19	HAVANA	exon	3792833	3793056	0	-	.	gene_id "ENSMUSG00000117739.3"; transcript_id "ENSMUST00000265109.1"; gene_type "lncRNA"; gene_name "Gm36787"; transcript_type "lncRNA"; transcript_name "Gm36787-204"; exon_number 2; exon_id "ENSMUSE00001526220.1"; level 2; mgi_id "MGI:5595946"; tag "TAGENE"; havana_gene "OTTMUSG00000073817.1";
chr19	HAVANA	exon	3792833	3793056	0	-	.	gene_id "ENSMUSG00000117739.3"; transcript_id "ENSMUST00000265113.1"; gene_type "lncRNA"; gene_name "Gm36787"; transcript_type "lncRNA"; transcript_name "Gm36787-208"; exon_number 2; exon_id "ENSMUSE00001526220.1"; level 2; mgi_id "MGI:5595946"; tag "TAGENE"; havana_gene "OTTMUSG00000073817.1";
chr19	HAVANA	exon	3792833	3793056	0	-	.	gene_id "ENSMUSG00000117739.3"; transcript_id "ENSMUST00000265112.1"; gene_type "lncRNA"; gene_name "Gm36787"; transcript_type "lncRNA"; transcript_name "Gm36787-207"; exon_number 2; exon_id "ENSMUSE00001526220.1"; level 2; mgi_id "MGI:5595946"; tag "TAGENE"; havana_gene "OTTMUSG00000073817.1";
chr19	HAVANA	exon	3792833	3793056	0	-	.	gene_id "ENSMUSG00000117739.3"; transcript_id "ENSMUST00000265110.1"; gene_type "lncRNA"; gene_name "Gm36787"; transcript_type "lncRNA"; transcript_name "Gm36787-205"; exon_number 2; exon_id "ENSMUSE00001526220.1"; level 2; mgi_id "MGI:5595946"; tag "TAGENE"; havana_gene "OTTMUSG00000073817.1";
chr19	ENSEMBL_gcm37	exon	3792833	3793056	0.0406130202366007	-	.	gene_id "ENSMUSG00000117739.3"; transcript_id "ENSMUSG00000117739.3_tx_10"; exon_id "chr19_3792833_3793056_-"; exonnum "2"; txlen "1229";
chr19	ENSEMBL_gcm37	exon	3792833	3793056	0.0270696546531066	-	.	gene_id "ENSMUSG00000117739.3"; transcript_id "ENSMUSG00000117739.3_tx_14"; exon_id "chr19_3792833_3793056_-"; exonnum "1"; txlen "1774";
chr19	ENSEMBL_gcm37	exon	3792833	3793056	0.0211307363934354	-	.	gene_id "ENSMUSG00000117739.3"; transcript_id "ENSMUSG00000117739.3_tx_18"; exon_id "chr19_3792833_3793056_-"; exonnum "2"; txlen "1455";
chr19	ENSEMBL_gcm37	exon	3792833	3793056	0.0175340153051911	-	.	gene_id "ENSMUSG00000117739.3"; transcript_id "ENSMUSG00000117739.3_tx_21"; exon_id "chr19_3792833_3793056_-"; exonnum "2"; txlen "1272";
chr19	ENSEMBL_gcm37	exon	3792833	3793056	0.0544837841981918	-	.	gene_id "ENSMUSG00000117739.3"; transcript_id "ENSMUSG00000117739.3_tx_4"; exon_id "chr19_3792833_3793056_-"; exonnum "2"; txlen "1304";
chr19	HAVANA	exon	3792833	3793077	0	-	.	gene_id "ENSMUSG00000117739.3"; transcript_id "ENSMUST00000265115.1"; gene_type "lncRNA"; gene_name "Gm36787"; transcript_type "lncRNA"; transcript_name "Gm36787-210"; exon_number 1; exon_id "ENSMUSE00001526246.1"; level 2; mgi_id "MGI:5595946"; tag "TAGENE"; havana_gene "OTTMUSG00000073817.1";
chr19	HAVANA	exon	3792833	3793086	0	-	.	gene_id "ENSMUSG00000117739.3"; transcript_id "ENSMUST00000265117.1"; gene_type "lncRNA"; gene_name "Gm36787"; transcript_type "lncRNA"; transcript_name "Gm36787-212"; exon_number 1; exon_id "ENSMUSE00001526225.1"; level 2; mgi_id "MGI:5595946"; tag "TAGENE"; havana_gene "OTTMUSG00000073817.1";
chr19	HAVANA	exon	3792833	3793485	0	-	.	gene_id "ENSMUSG00000117739.3"; transcript_id "ENSMUST00000265118.1"; gene_type "lncRNA"; gene_name "Gm36787"; transcript_type "lncRNA"; transcript_name "Gm36787-213"; exon_number 1; exon_id "ENSMUSE00001526222.1"; level 2; mgi_id "MGI:5595946"; tag "basic"; tag "TAGENE"; havana_gene "OTTMUSG00000073817.1";
chr19	HAVANA	exon	3793356	3793417	0	-	.	gene_id "ENSMUSG00000117739.3"; transcript_id "ENSMUST00000265108.1"; gene_type "lncRNA"; gene_name "Gm36787"; transcript_type "lncRNA"; transcript_name "Gm36787-203"; exon_number 1; exon_id "ENSMUSE00001526237.1"; level 2; mgi_id "MGI:5595946"; tag "basic"; tag "TAGENE"; havana_gene "OTTMUSG00000073817.1";
chr19	HAVANA	exon	3793356	3793419	0	-	.	gene_id "ENSMUSG00000117739.3"; transcript_id "ENSMUST00000265114.1"; gene_type "lncRNA"; gene_name "Gm36787"; transcript_type "lncRNA"; transcript_name "Gm36787-209"; exon_number 1; exon_id "ENSMUSE00001526236.1"; level 2; mgi_id "MGI:5595946"; tag "TAGENE"; havana_gene "OTTMUSG00000073817.1";
chr19	ENSEMBL_gcm37	exon	3793356	3793419	0.0175340153051911	-	.	gene_id "ENSMUSG00000117739.3"; transcript_id "ENSMUSG00000117739.3_tx_21"; exon_id "chr19_3793356_3793419_-"; exonnum "1"; txlen "1272";
chr19	HAVANA	exon	3793356	3793615	0	-	.	gene_id "ENSMUSG00000117739.3"; transcript_id "ENSMUST00000265113.1"; gene_type "lncRNA"; gene_name "Gm36787"; transcript_type "lncRNA"; transcript_name "Gm36787-208"; exon_number 1; exon_id "ENSMUSE00001526244.1"; level 2; mgi_id "MGI:5595946"; tag "TAGENE"; havana_gene "OTTMUSG00000073817.1";
chr19	HAVANA	exon	3793657	3793752	0	-	.	gene_id "ENSMUSG00000117739.3"; transcript_id "ENSMUST00000265112.1"; gene_type "lncRNA"; gene_name "Gm36787"; transcript_type "lncRNA"; transcript_name "Gm36787-207"; exon_number 1; exon_id "ENSMUSE00001526240.1"; level 2; mgi_id "MGI:5595946"; tag "TAGENE"; havana_gene "OTTMUSG00000073817.1";
chr19	ENSEMBL_gcm37	exon	3793657	3793752	0.0544837841981918	-	.	gene_id "ENSMUSG00000117739.3"; transcript_id "ENSMUSG00000117739.3_tx_4"; exon_id "chr19_3793657_3793752_-"; exonnum "1"; txlen "1304";
chr19	HAVANA	exon	3794140	3794386	0	-	.	gene_id "ENSMUSG00000117739.3"; transcript_id "ENSMUST00000265111.1"; gene_type "lncRNA"; gene_name "Gm36787"; transcript_type "lncRNA"; transcript_name "Gm36787-206"; exon_number 1; exon_id "ENSMUSE00001526232.1"; level 2; mgi_id "MGI:5595946"; tag "basic"; tag "TAGENE"; havana_gene "OTTMUSG00000073817.1";
chr19	ENSEMBL_gcm37	exon	3794140	3794386	0.0211307363934354	-	.	gene_id "ENSMUSG00000117739.3"; transcript_id "ENSMUSG00000117739.3_tx_18"; exon_id "chr19_3794140_3794386_-"; exonnum "1"; txlen "1455";
chr19	HAVANA	exon	3794140	3794436	0	-	.	gene_id "ENSMUSG00000117739.3"; transcript_id "ENSMUST00000265109.1"; gene_type "lncRNA"; gene_name "Gm36787"; transcript_type "lncRNA"; transcript_name "Gm36787-204"; exon_number 1; exon_id "ENSMUSE00001526221.1"; level 2; mgi_id "MGI:5595946"; tag "TAGENE"; havana_gene "OTTMUSG00000073817.1";
chr19	HAVANA	exon	3794364	3794384	0	-	.	gene_id "ENSMUSG00000117739.3"; transcript_id "ENSMUST00000265107.1"; gene_type "lncRNA"; gene_name "Gm36787"; transcript_type "lncRNA"; transcript_name "Gm36787-202"; exon_number 1; exon_id "ENSMUSE00001526231.1"; level 2; mgi_id "MGI:5595946"; tag "basic"; tag "Ensembl_canonical"; tag "GENCODE_Primary"; tag "TAGENE"; havana_gene "OTTMUSG00000073817.1";
chr19	ENSEMBL_gcm37	exon	3794364	3794384	0.0406130202366007	-	.	gene_id "ENSMUSG00000117739.3"; transcript_id "ENSMUSG00000117739.3_tx_10"; exon_id "chr19_3794364_3794384_-"; exonnum "1"; txlen "1229";
chr19	HAVANA	exon	3794364	3794422	0	-	.	gene_id "ENSMUSG00000117739.3"; transcript_id "ENSMUST00000265110.1"; gene_type "lncRNA"; gene_name "Gm36787"; transcript_type "lncRNA"; transcript_name "Gm36787-205"; exon_number 1; exon_id "ENSMUSE00001526238.1"; level 2; mgi_id "MGI:5595946"; tag "TAGENE"; havana_gene "OTTMUSG00000073817.1";
chr19	sragcm37_ss	exon	3796488	3796631	0.0156117369321497	-	.	gene_id "ENSMUSG00000117739.3"; transcript_id "ENSMUSG00000117739.3_tx_23"; exon_id "chr19_3796488_3796631_-"; exonnum "1"; txlen "692";
chr19	sragcm37_ss	exon	3796488	3796631	0.0156117369321497	-	.	gene_id "ENSMUSG00000117739.3"; transcript_id "ENSMUSG00000117739.3_tx_24"; exon_id "chr19_3796488_3796631_-"; exonnum "1"; txlen "1306";
chr19	HAVANA	exon	3848615	3849541	0	-	.	gene_id "ENSMUSG00000082848.3"; transcript_id "ENSMUST00000118575.2"; gene_type "lncRNA"; gene_name "Gm16066"; transcript_type "lncRNA"; transcript_name "Gm16066-201"; exon_number 3; exon_id "ENSMUSE00000711903.2"; level 2; transcript_support_level "3"; mgi_id "MGI:3801953"; tag "basic"; tag "Ensembl_canonical"; tag "GENCODE_Primary"; havana_gene "OTTMUSG00000029669.1"; havana_transcript "OTTMUST00000073593.1";
chr19	HAVANA	gene	3848615	3902419	0	-	.	gene_id "ENSMUSG00000082848.3"; gene_type "lncRNA"; gene_name "Gm16066"; level 2; mgi_id "MGI:3801953"; havana_gene "OTTMUSG00000029669.1";
chr19	HAVANA	transcript	3848615	3902419	0	-	.	gene_id "ENSMUSG00000082848.3"; transcript_id "ENSMUST00000118575.2"; gene_type "lncRNA"; gene_name "Gm16066"; transcript_type "lncRNA"; transcript_name "Gm16066-201"; level 2; transcript_support_level "3"; mgi_id "MGI:3801953"; tag "basic"; tag "Ensembl_canonical"; tag "GENCODE_Primary"; havana_gene "OTTMUSG00000029669.1"; havana_transcript "OTTMUST00000073593.1";
chr19	HAVANA	exon	3849291	3849541	0	-	.	gene_id "ENSMUSG00000082848.3"; transcript_id "ENSMUST00000321939.1"; gene_type "lncRNA"; gene_name "Gm16066"; transcript_type "lncRNA"; transcript_name "Gm16066-202"; exon_number 5; exon_id "ENSMUSE00001635001.1"; level 2; mgi_id "MGI:3801953"; tag "basic"; tag "TAGENE"; havana_gene "OTTMUSG00000029669.1";
chr19	ENSEMBL_gcm37	exon	3849291	3849541	0.0923141358925832	-	.	gene_id "ENSMUSG00000082848.3"; transcript_id "ENSMUSG00000082848.3_tx_8"; exon_id "chr19_3849291_3849541_-"; exonnum "4"; txlen "704";
chr19	ENSEMBL_gcm37	exon	3849291	3849541	0.0684789286744163	-	.	gene_id "ENSMUSG00000082848.3"; transcript_id "ENSMUSG00000082848.3_tx_9"; exon_id "chr19_3849291_3849541_-"; exonnum "5"; txlen "852";
chr19	HAVANA	transcript	3849291	3902418	0	-	.	gene_id "ENSMUSG00000082848.3"; transcript_id "ENSMUST00000321939.1"; gene_type "lncRNA"; gene_name "Gm16066"; transcript_type "lncRNA"; transcript_name "Gm16066-202"; level 2; mgi_id "MGI:3801953"; tag "basic"; tag "TAGENE"; havana_gene "OTTMUSG00000029669.1";
chr19	HAVANA	exon	3853031	3853178	0	-	.	gene_id "ENSMUSG00000082848.3"; transcript_id "ENSMUST00000321939.1"; gene_type "lncRNA"; gene_name "Gm16066"; transcript_type "lncRNA"; transcript_name "Gm16066-202"; exon_number 4; exon_id "ENSMUSE00001635004.1"; level 2; mgi_id "MGI:3801953"; tag "basic"; tag "TAGENE"; havana_gene "OTTMUSG00000029669.1";
chr19	ENSEMBL_gcm37	exon	3853031	3853178	0.0684789286744163	-	.	gene_id "ENSMUSG00000082848.3"; transcript_id "ENSMUSG00000082848.3_tx_9"; exon_id "chr19_3853031_3853178_-"; exonnum "4"; txlen "852";
chr19	HAVANA	exon	3853466	3853544	0	-	.	gene_id "ENSMUSG00000082848.3"; transcript_id "ENSMUST00000118575.2"; gene_type "lncRNA"; gene_name "Gm16066"; transcript_type "lncRNA"; transcript_name "Gm16066-201"; exon_number 2; exon_id "ENSMUSE00000710873.2"; level 2; transcript_support_level "3"; mgi_id "MGI:3801953"; tag "basic"; tag "Ensembl_canonical"; tag "GENCODE_Primary"; havana_gene "OTTMUSG00000029669.1"; havana_transcript "OTTMUST00000073593.1";
chr19	HAVANA	exon	3853466	3853544	0	-	.	gene_id "ENSMUSG00000082848.3"; transcript_id "ENSMUST00000321939.1"; gene_type "lncRNA"; gene_name "Gm16066"; transcript_type "lncRNA"; transcript_name "Gm16066-202"; exon_number 3; exon_id "ENSMUSE00000710873.2"; level 2; mgi_id "MGI:3801953"; tag "basic"; tag "TAGENE"; havana_gene "OTTMUSG00000029669.1";
chr19	ENSEMBL_gcm37	exon	3853466	3853544	0.0923141358925832	-	.	gene_id "ENSMUSG00000082848.3"; transcript_id "ENSMUSG00000082848.3_tx_8"; exon_id "chr19_3853466_3853544_-"; exonnum "3"; txlen "704";
chr19	ENSEMBL_gcm37	exon	3853466	3853544	0.0684789286744163	-	.	gene_id "ENSMUSG00000082848.3"; transcript_id "ENSMUSG00000082848.3_tx_9"; exon_id "chr19_3853466_3853544_-"; exonnum "3"; txlen "852";
chr19	HAVANA	exon	3854858	3854971	0	-	.	gene_id "ENSMUSG00000082848.3"; transcript_id "ENSMUST00000321939.1"; gene_type "lncRNA"; gene_name "Gm16066"; transcript_type "lncRNA"; transcript_name "Gm16066-202"; exon_number 2; exon_id "ENSMUSE00001635000.1"; level 2; mgi_id "MGI:3801953"; tag "basic"; tag "TAGENE"; havana_gene "OTTMUSG00000029669.1";
chr19	ENSEMBL_gcm37	exon	3854858	3854971	0.0923141358925832	-	.	gene_id "ENSMUSG00000082848.3"; transcript_id "ENSMUSG00000082848.3_tx_8"; exon_id "chr19_3854858_3854971_-"; exonnum "2"; txlen "704";
chr19	ENSEMBL_gcm37	exon	3854858	3854971	0.0684789286744163	-	.	gene_id "ENSMUSG00000082848.3"; transcript_id "ENSMUSG00000082848.3_tx_9"; exon_id "chr19_3854858_3854971_-"; exonnum "2"; txlen "852";
chr19	HAVANA	gene	3871764	3872389	0	-	.	gene_id "ENSMUSG00000117779.2"; gene_type "processed_pseudogene"; gene_name "Gm19209"; level 2; mgi_id "MGI:5011394"; havana_gene "OTTMUSG00000073854.1";
chr19	HAVANA	transcript	3871764	3872389	0	-	.	gene_id "ENSMUSG00000117779.2"; transcript_id "ENSMUST00000236552.2"; gene_type "processed_pseudogene"; gene_name "Gm19209"; transcript_type "processed_pseudogene"; transcript_name "Gm19209-201"; level 2; mgi_id "MGI:5011394"; ont "PGO:0000004"; tag "basic"; tag "Ensembl_canonical"; tag "GENCODE_Primary"; havana_gene "OTTMUSG00000073854.1"; havana_transcript "OTTMUST00000179163.1";
chr19	HAVANA	exon	3871764	3872389	0	-	.	gene_id "ENSMUSG00000117779.2"; transcript_id "ENSMUST00000236552.2"; gene_type "processed_pseudogene"; gene_name "Gm19209"; transcript_type "processed_pseudogene"; transcript_name "Gm19209-201"; exon_number 1; exon_id "ENSMUSE00001463010.2"; level 2; mgi_id "MGI:5011394"; ont "PGO:0000004"; tag "basic"; tag "Ensembl_canonical"; tag "GENCODE_Primary"; havana_gene "OTTMUSG00000073854.1"; havana_transcript "OTTMUST00000179163.1";
chr19	sragcm37_ss	exon	3876474	3876733	0.0923141358925832	-	.	gene_id "ENSMUSG00000082848.3"; transcript_id "ENSMUSG00000082848.3_tx_8"; exon_id "chr19_3876474_3876733_-"; exonnum "1"; txlen "704";
chr19	sragcm37_ss	exon	3876474	3876733	0.0684789286744163	-	.	gene_id "ENSMUSG00000082848.3"; transcript_id "ENSMUSG00000082848.3_tx_9"; exon_id "chr19_3876474_3876733_-"; exonnum "1"; txlen "852";
chr19	HAVANA	exon	3888360	3888942	0	-	.	gene_id "ENSMUSG00000082848.3"; transcript_id "ENSMUST00000321940.1"; gene_type "lncRNA"; gene_name "Gm16066"; transcript_type "lncRNA"; transcript_name "Gm16066-203"; exon_number 2; exon_id "ENSMUSE00001635002.1"; level 2; mgi_id "MGI:3801953"; tag "basic"; tag "TAGENE"; havana_gene "OTTMUSG00000029669.1";
chr19	ENSEMBL_gcm37	exon	3888360	3888942	0.433914632848821	-	.	gene_id "ENSMUSG00000082848.3"; transcript_id "ENSMUSG00000082848.3_tx_1"; exon_id "chr19_3888360_3888942_-"; exonnum "2"; txlen "719";
chr19	HAVANA	transcript	3888360	3902405	0	-	.	gene_id "ENSMUSG00000082848.3"; transcript_id "ENSMUST00000321940.1"; gene_type "lncRNA"; gene_name "Gm16066"; transcript_type "lncRNA"; transcript_name "Gm16066-203"; level 2; mgi_id "MGI:3801953"; tag "basic"; tag "TAGENE"; havana_gene "OTTMUSG00000029669.1";
chr19	sragcm37_ss	exon	3891477	3891612	0.433914632848821	-	.	gene_id "ENSMUSG00000082848.3"; transcript_id "ENSMUSG00000082848.3_tx_1"; exon_id "chr19_3891477_3891612_-"; exonnum "1"; txlen "719";
chr19	HAVANA	exon	3902340	3902405	0	-	.	gene_id "ENSMUSG00000082848.3"; transcript_id "ENSMUST00000321940.1"; gene_type "lncRNA"; gene_name "Gm16066"; transcript_type "lncRNA"; transcript_name "Gm16066-203"; exon_number 1; exon_id "ENSMUSE00001635005.1"; level 2; mgi_id "MGI:3801953"; tag "basic"; tag "TAGENE"; havana_gene "OTTMUSG00000029669.1";
chr19	HAVANA	exon	3902340	3902418	0	-	.	gene_id "ENSMUSG00000082848.3"; transcript_id "ENSMUST00000321939.1"; gene_type "lncRNA"; gene_name "Gm16066"; transcript_type "lncRNA"; transcript_name "Gm16066-202"; exon_number 1; exon_id "ENSMUSE00001635003.1"; level 2; mgi_id "MGI:3801953"; tag "basic"; tag "TAGENE"; havana_gene "OTTMUSG00000029669.1";
chr19	HAVANA	exon	3902340	3902419	0	-	.	gene_id "ENSMUSG00000082848.3"; transcript_id "ENSMUST00000118575.2"; gene_type "lncRNA"; gene_name "Gm16066"; transcript_type "lncRNA"; transcript_name "Gm16066-201"; exon_number 1; exon_id "ENSMUSE00000720522.2"; level 2; transcript_support_level "3"; mgi_id "MGI:3801953"; tag "basic"; tag "Ensembl_canonical"; tag "GENCODE_Primary"; havana_gene "OTTMUSG00000029669.1"; havana_transcript "OTTMUST00000073593.1";
chr19	sragcm37_es	exon	3903099	3903449	0.376410580702361	-	.	gene_id "sragcm37_gene_37390"; transcript_id "sragcm37_gene_37390_tx_1"; exon_id "chr19_3903099_3903449_-"; exonnum "2"; txlen "590";
chr19	sragcm37_ss	exon	3904896	3905134	0.376410580702361	-	.	gene_id "sragcm37_gene_37390"; transcript_id "sragcm37_gene_37390_tx_1"; exon_id "chr19_3904896_3905134_-"; exonnum "1"; txlen "590";
chr19	HAVANA	exon	3913568	3913781	0	-	.	gene_id "ENSMUSG00000117912.2"; transcript_id "ENSMUST00000235621.2"; gene_type "lncRNA"; gene_name "Gm50383"; transcript_type "lncRNA"; transcript_name "Gm50383-201"; exon_number 2; exon_id "ENSMUSE00001456571.2"; level 2; mgi_id "MGI:6303282"; tag "basic"; tag "Ensembl_canonical"; tag "GENCODE_Primary"; havana_gene "OTTMUSG00000073855.1"; havana_transcript "OTTMUST00000179164.1";
chr19	HAVANA	gene	3913568	3917673	0	-	.	gene_id "ENSMUSG00000117912.2"; gene_type "lncRNA"; gene_name "Gm50383"; level 2; mgi_id "MGI:6303282"; havana_gene "OTTMUSG00000073855.1";
chr19	HAVANA	transcript	3913568	3917673	0	-	.	gene_id "ENSMUSG00000117912.2"; transcript_id "ENSMUST00000235621.2"; gene_type "lncRNA"; gene_name "Gm50383"; transcript_type "lncRNA"; transcript_name "Gm50383-201"; level 2; mgi_id "MGI:6303282"; tag "basic"; tag "Ensembl_canonical"; tag "GENCODE_Primary"; havana_gene "OTTMUSG00000073855.1"; havana_transcript "OTTMUST00000179164.1";
chr19	HAVANA	exon	3917506	3917673	0	-	.	gene_id "ENSMUSG00000117912.2"; transcript_id "ENSMUST00000235621.2"; gene_type "lncRNA"; gene_name "Gm50383"; transcript_type "lncRNA"; transcript_name "Gm50383-201"; exon_number 1; exon_id "ENSMUSE00001461890.2"; level 2; mgi_id "MGI:6303282"; tag "basic"; tag "Ensembl_canonical"; tag "GENCODE_Primary"; havana_gene "OTTMUSG00000073855.1"; havana_transcript "OTTMUST00000179164.1";
chr19	HAVANA	exon	3919951	3920195	0	-	.	gene_id "ENSMUSG00000134049.1"; transcript_id "ENSMUST00000322221.1"; gene_type "lncRNA"; gene_name "ENSMUSG00000134049"; transcript_type "lncRNA"; transcript_name "ENSMUST00000322221"; exon_number 2; exon_id "ENSMUSE00001635529.1"; level 2; tag "basic"; tag "Ensembl_canonical"; tag "GENCODE_Primary"; tag "TAGENE";
chr19	HAVANA	gene	3919951	3923526	0	-	.	gene_id "ENSMUSG00000134049.1"; gene_type "lncRNA"; gene_name "ENSMUSG00000134049"; level 2;
chr19	HAVANA	transcript	3919951	3923526	0	-	.	gene_id "ENSMUSG00000134049.1"; transcript_id "ENSMUST00000322221.1"; gene_type "lncRNA"; gene_name "ENSMUSG00000134049"; transcript_type "lncRNA"; transcript_name "ENSMUST00000322221"; level 2; tag "basic"; tag "Ensembl_canonical"; tag "GENCODE_Primary"; tag "TAGENE";
chr19	HAVANA	exon	3923130	3923526	0	-	.	gene_id "ENSMUSG00000134049.1"; transcript_id "ENSMUST00000322221.1"; gene_type "lncRNA"; gene_name "ENSMUSG00000134049"; transcript_type "lncRNA"; transcript_name "ENSMUST00000322221"; exon_number 1; exon_id "ENSMUSE00001635530.1"; level 2; tag "basic"; tag "Ensembl_canonical"; tag "GENCODE_Primary"; tag "TAGENE";
chr19	HAVANA	UTR	3946050	3946116	0	-	.	gene_id "ENSMUSG00000001750.17"; transcript_id "ENSMUST00000145791.8"; gene_type "protein_coding"; gene_name "Tcirg1"; transcript_type "protein_coding"; transcript_name "Tcirg1-211"; exon_number 20; exon_id "ENSMUSE00001246190.2"; level 2; protein_id "ENSMUSP00000122474.2"; transcript_support_level "1"; mgi_id "MGI:1350931"; tag "alternative_5_UTR"; tag "basic"; tag "appris_principal_1"; tag "CCDS"; ccdsid "CCDS29401.1"; havana_gene "OTTMUSG00000033070.1"; havana_transcript "OTTMUST00000082591.1";
chr19	HAVANA	UTR	3946050	3946116	0	-	.	gene_id "ENSMUSG00000001750.17"; transcript_id "ENSMUST00000126070.9"; gene_type "protein_coding"; gene_name "Tcirg1"; transcript_type "protein_coding"; transcript_name "Tcirg1-204"; exon_number 20; exon_id "ENSMUSE00001246190.2"; level 2; protein_id "ENSMUSP00000120531.3"; transcript_support_level "1"; mgi_id "MGI:1350931"; tag "alternative_5_UTR"; tag "basic"; tag "Ensembl_canonical"; tag "GENCODE_Primary"; tag "appris_principal_1"; tag "CCDS"; ccdsid "CCDS29401.1"; havana_gene "OTTMUSG00000033070.1"; havana_transcript "OTTMUST00000082590.1";
chr19	HAVANA	UTR	3946050	3946116	0	-	.	gene_id "ENSMUSG00000001750.17"; transcript_id "ENSMUST00000001801.11"; gene_type "protein_coding"; gene_name "Tcirg1"; transcript_type "protein_coding"; transcript_name "Tcirg1-201"; exon_number 20; exon_id "ENSMUSE00001246190.2"; level 2; protein_id "ENSMUSP00000001801.5"; transcript_support_level "1"; mgi_id "MGI:1350931"; tag "basic"; tag "appris_principal_1"; tag "CCDS"; ccdsid "CCDS29401.1"; havana_gene "OTTMUSG00000033070.1"; havana_transcript "OTTMUST00000082589.1";
chr19	HAVANA	exon	3946050	3946192	0	-	.	gene_id "ENSMUSG00000001750.17"; transcript_id "ENSMUST00000131327.8"; gene_type "protein_coding"; gene_name "Tcirg1"; transcript_type "retained_intron"; transcript_name "Tcirg1-207"; exon_number 13; exon_id "ENSMUSE00001295441.2"; level 2; transcript_support_level "2"; mgi_id "MGI:1350931"; havana_gene "OTTMUSG00000033070.1"; havana_transcript "OTTMUST00000082593.1";
chr19	HAVANA	exon	3946050	3946192	0	-	.	gene_id "ENSMUSG00000001750.17"; transcript_id "ENSMUST00000145791.8"; gene_type "protein_coding"; gene_name "Tcirg1"; transcript_type "protein_coding"; transcript_name "Tcirg1-211"; exon_number 20; exon_id "ENSMUSE00001246190.2"; level 2; protein_id "ENSMUSP00000122474.2"; transcript_support_level "1"; mgi_id "MGI:1350931"; tag "alternative_5_UTR"; tag "basic"; tag "appris_principal_1"; tag "CCDS"; ccdsid "CCDS29401.1"; havana_gene "OTTMUSG00000033070.1"; havana_transcript "OTTMUST00000082591.1";
chr19	HAVANA	exon	3946050	3946192	0	-	.	gene_id "ENSMUSG00000001750.17"; transcript_id "ENSMUST00000126070.9"; gene_type "protein_coding"; gene_name "Tcirg1"; transcript_type "protein_coding"; transcript_name "Tcirg1-204"; exon_number 20; exon_id "ENSMUSE00001246190.2"; level 2; protein_id "ENSMUSP00000120531.3"; transcript_support_level "1"; mgi_id "MGI:1350931"; tag "alternative_5_UTR"; tag "basic"; tag "Ensembl_canonical"; tag "GENCODE_Primary"; tag "appris_principal_1"; tag "CCDS"; ccdsid "CCDS29401.1"; havana_gene "OTTMUSG00000033070.1"; havana_transcript "OTTMUST00000082590.1";
chr19	HAVANA	exon	3946050	3946192	0	-	.	gene_id "ENSMUSG00000001750.17"; transcript_id "ENSMUST00000135070.8"; gene_type "protein_coding"; gene_name "Tcirg1"; transcript_type "nonsense_mediated_decay"; transcript_name "Tcirg1-210"; exon_number 19; exon_id "ENSMUSE00001295441.2"; level 2; protein_id "ENSMUSP00000121241.2"; transcript_support_level "5"; mgi_id "MGI:1350931"; havana_gene "OTTMUSG00000033070.1"; havana_transcript "OTTMUST00000082592.1";
chr19	HAVANA	UTR	3946050	3946192	0	-	.	gene_id "ENSMUSG00000001750.17"; transcript_id "ENSMUST00000135070.8"; gene_type "protein_coding"; gene_name "Tcirg1"; transcript_type "nonsense_mediated_decay"; transcript_name "Tcirg1-210"; exon_number 19; exon_id "ENSMUSE00001295441.2"; level 2; protein_id "ENSMUSP00000121241.2"; transcript_support_level "5"; mgi_id "MGI:1350931"; havana_gene "OTTMUSG00000033070.1"; havana_transcript "OTTMUST00000082592.1";
chr19	HAVANA	exon	3946050	3946192	0	-	.	gene_id "ENSMUSG00000001750.17"; transcript_id "ENSMUST00000001801.11"; gene_type "protein_coding"; gene_name "Tcirg1"; transcript_type "protein_coding"; transcript_name "Tcirg1-201"; exon_number 20; exon_id "ENSMUSE00001246190.2"; level 2; protein_id "ENSMUSP00000001801.5"; transcript_support_level "1"; mgi_id "MGI:1350931"; tag "basic"; tag "appris_principal_1"; tag "CCDS"; ccdsid "CCDS29401.1"; havana_gene "OTTMUSG00000033070.1"; havana_transcript "OTTMUST00000082589.1";
chr19	HAVANA	transcript	3946050	3953072	0	-	.	gene_id "ENSMUSG00000001750.17"; transcript_id "ENSMUST00000131327.8"; gene_type "protein_coding"; gene_name "Tcirg1"; transcript_type "retained_intron"; transcript_name "Tcirg1-207"; level 2; transcript_support_level "2"; mgi_id "MGI:1350931"; havana_gene "OTTMUSG00000033070.1"; havana_transcript "OTTMUST00000082593.1";
chr19	HAVANA	transcript	3946050	3955230	0	-	.	gene_id "ENSMUSG00000001750.17"; transcript_id "ENSMUST00000145791.8"; gene_type "protein_coding"; gene_name "Tcirg1"; transcript_type "protein_coding"; transcript_name "Tcirg1-211"; level 2; protein_id "ENSMUSP00000122474.2"; transcript_support_level "1"; mgi_id "MGI:1350931"; tag "alternative_5_UTR"; tag "basic"; tag "appris_principal_1"; tag "CCDS"; ccdsid "CCDS29401.1"; havana_gene "OTTMUSG00000033070.1"; havana_transcript "OTTMUST00000082591.1";
chr19	HAVANA	transcript	3946050	3956991	0	-	.	gene_id "ENSMUSG00000001750.17"; transcript_id "ENSMUST00000126070.9"; gene_type "protein_coding"; gene_name "Tcirg1"; transcript_type "protein_coding"; transcript_name "Tcirg1-204"; level 2; protein_id "ENSMUSP00000120531.3"; transcript_support_level "1"; mgi_id "MGI:1350931"; tag "alternative_5_UTR"; tag "basic"; tag "Ensembl_canonical"; tag "GENCODE_Primary"; tag "appris_principal_1"; tag "CCDS"; ccdsid "CCDS29401.1"; havana_gene "OTTMUSG00000033070.1"; havana_transcript "OTTMUST00000082590.1";
chr19	HAVANA	transcript	3946050	3957112	0	-	.	gene_id "ENSMUSG00000001750.17"; transcript_id "ENSMUST00000135070.8"; gene_type "protein_coding"; gene_name "Tcirg1"; transcript_type "nonsense_mediated_decay"; transcript_name "Tcirg1-210"; level 2; protein_id "ENSMUSP00000121241.2"; transcript_support_level "5"; mgi_id "MGI:1350931"; havana_gene "OTTMUSG00000033070.1"; havana_transcript "OTTMUST00000082592.1";
chr19	HAVANA	gene	3946050	3957133	0	-	.	gene_id "ENSMUSG00000001750.17"; gene_type "protein_coding"; gene_name "Tcirg1"; level 2; mgi_id "MGI:1350931"; havana_gene "OTTMUSG00000033070.1";
chr19	HAVANA	transcript	3946050	3957133	0	-	.	gene_id "ENSMUSG00000001750.17"; transcript_id "ENSMUST00000001801.11"; gene_type "protein_coding"; gene_name "Tcirg1"; transcript_type "protein_coding"; transcript_name "Tcirg1-201"; level 2; protein_id "ENSMUSP00000001801.5"; transcript_support_level "1"; mgi_id "MGI:1350931"; tag "basic"; tag "appris_principal_1"; tag "CCDS"; ccdsid "CCDS29401.1"; havana_gene "OTTMUSG00000033070.1"; havana_transcript "OTTMUST00000082589.1";
chr19	HAVANA	stop_codon	3946114	3946116	0	-	0	gene_id "ENSMUSG00000001750.17"; transcript_id "ENSMUST00000145791.8"; gene_type "protein_coding"; gene_name "Tcirg1"; transcript_type "protein_coding"; transcript_name "Tcirg1-211"; exon_number 20; exon_id "ENSMUSE00001246190.2"; level 2; protein_id "ENSMUSP00000122474.2"; transcript_support_level "1"; mgi_id "MGI:1350931"; tag "alternative_5_UTR"; tag "basic"; tag "appris_principal_1"; tag "CCDS"; ccdsid "CCDS29401.1"; havana_gene "OTTMUSG00000033070.1"; havana_transcript "OTTMUST00000082591.1";
chr19	HAVANA	stop_codon	3946114	3946116	0	-	0	gene_id "ENSMUSG00000001750.17"; transcript_id "ENSMUST00000126070.9"; gene_type "protein_coding"; gene_name "Tcirg1"; transcript_type "protein_coding"; transcript_name "Tcirg1-204"; exon_number 20; exon_id "ENSMUSE00001246190.2"; level 2; protein_id "ENSMUSP00000120531.3"; transcript_support_level "1"; mgi_id "MGI:1350931"; tag "alternative_5_UTR"; tag "basic"; tag "Ensembl_canonical"; tag "GENCODE_Primary"; tag "appris_principal_1"; tag "CCDS"; ccdsid "CCDS29401.1"; havana_gene "OTTMUSG00000033070.1"; havana_transcript "OTTMUST00000082590.1";
chr19	HAVANA	stop_codon	3946114	3946116	0	-	0	gene_id "ENSMUSG00000001750.17"; transcript_id "ENSMUST00000001801.11"; gene_type "protein_coding"; gene_name "Tcirg1"; transcript_type "protein_coding"; transcript_name "Tcirg1-201"; exon_number 20; exon_id "ENSMUSE00001246190.2"; level 2; protein_id "ENSMUSP00000001801.5"; transcript_support_level "1"; mgi_id "MGI:1350931"; tag "basic"; tag "appris_principal_1"; tag "CCDS"; ccdsid "CCDS29401.1"; havana_gene "OTTMUSG00000033070.1"; havana_transcript "OTTMUST00000082589.1";
chr19	HAVANA	CDS	3946117	3946192	0	-	1	gene_id "ENSMUSG00000001750.17"; transcript_id "ENSMUST00000145791.8"; gene_type "protein_coding"; gene_name "Tcirg1"; transcript_type "protein_coding"; transcript_name "Tcirg1-211"; exon_number 20; exon_id "ENSMUSE00001246190.2"; level 2; protein_id "ENSMUSP00000122474.2"; transcript_support_level "1"; mgi_id "MGI:1350931"; tag "alternative_5_UTR"; tag "basic"; tag "appris_principal_1"; tag "CCDS"; ccdsid "CCDS29401.1"; havana_gene "OTTMUSG00000033070.1"; havana_transcript "OTTMUST00000082591.1";
chr19	HAVANA	CDS	3946117	3946192	0	-	1	gene_id "ENSMUSG00000001750.17"; transcript_id "ENSMUST00000126070.9"; gene_type "protein_coding"; gene_name "Tcirg1"; transcript_type "protein_coding"; transcript_name "Tcirg1-204"; exon_number 20; exon_id "ENSMUSE00001246190.2"; level 2; protein_id "ENSMUSP00000120531.3"; transcript_support_level "1"; mgi_id "MGI:1350931"; tag "alternative_5_UTR"; tag "basic"; tag "Ensembl_canonical"; tag "GENCODE_Primary"; tag "appris_principal_1"; tag "CCDS"; ccdsid "CCDS29401.1"; havana_gene "OTTMUSG00000033070.1"; havana_transcript "OTTMUST00000082590.1";
chr19	HAVANA	CDS	3946117	3946192	0	-	1	gene_id "ENSMUSG00000001750.17"; transcript_id "ENSMUST00000001801.11"; gene_type "protein_coding"; gene_name "Tcirg1"; transcript_type "protein_coding"; transcript_name "Tcirg1-201"; exon_number 20; exon_id "ENSMUSE00001246190.2"; level 2; protein_id "ENSMUSP00000001801.5"; transcript_support_level "1"; mgi_id "MGI:1350931"; tag "basic"; tag "appris_principal_1"; tag "CCDS"; ccdsid "CCDS29401.1"; havana_gene "OTTMUSG00000033070.1"; havana_transcript "OTTMUST00000082589.1";
chr19	HAVANA	exon	3946270	3946447	0	-	.	gene_id "ENSMUSG00000001750.17"; transcript_id "ENSMUST00000131327.8"; gene_type "protein_coding"; gene_name "Tcirg1"; transcript_type "retained_intron"; transcript_name "Tcirg1-207"; exon_number 12; exon_id "ENSMUSE00001211625.2"; level 2; transcript_support_level "2"; mgi_id "MGI:1350931"; havana_gene "OTTMUSG00000033070.1"; havana_transcript "OTTMUST00000082593.1";
chr19	HAVANA	exon	3946270	3946447	0	-	.	gene_id "ENSMUSG00000001750.17"; transcript_id "ENSMUST00000145791.8"; gene_type "protein_coding"; gene_name "Tcirg1"; transcript_type "protein_coding"; transcript_name "Tcirg1-211"; exon_number 19; exon_id "ENSMUSE00001219899.2"; level 2; protein_id "ENSMUSP00000122474.2"; transcript_support_level "1"; mgi_id "MGI:1350931"; tag "alternative_5_UTR"; tag "basic"; tag "appris_principal_1"; tag "CCDS"; ccdsid "CCDS29401.1"; havana_gene "OTTMUSG00000033070.1"; havana_transcript "OTTMUST00000082591.1";
chr19	HAVANA	CDS	3946270	3946447	0	-	2	gene_id "ENSMUSG00000001750.17"; transcript_id "ENSMUST00000145791.8"; gene_type "protein_coding"; gene_name "Tcirg1"; transcript_type "protein_coding"; transcript_name "Tcirg1-211"; exon_number 19; exon_id "ENSMUSE00001219899.2"; level 2; protein_id "ENSMUSP00000122474.2"; transcript_support_level "1"; mgi_id "MGI:1350931"; tag "alternative_5_UTR"; tag "basic"; tag "appris_principal_1"; tag "CCDS"; ccdsid "CCDS29401.1"; havana_gene "OTTMUSG00000033070.1"; havana_transcript "OTTMUST00000082591.1";
chr19	HAVANA	exon	3946270	3946447	0	-	.	gene_id "ENSMUSG00000001750.17"; transcript_id "ENSMUST00000126070.9"; gene_type "protein_coding"; gene_name "Tcirg1"; transcript_type "protein_coding"; transcript_name "Tcirg1-204"; exon_number 19; exon_id "ENSMUSE00001219899.2"; level 2; protein_id "ENSMUSP00000120531.3"; transcript_support_level "1"; mgi_id "MGI:1350931"; tag "alternative_5_UTR"; tag "basic"; tag "Ensembl_canonical"; tag "GENCODE_Primary"; tag "appris_principal_1"; tag "CCDS"; ccdsid "CCDS29401.1"; havana_gene "OTTMUSG00000033070.1"; havana_transcript "OTTMUST00000082590.1";
chr19	HAVANA	CDS	3946270	3946447	0	-	2	gene_id "ENSMUSG00000001750.17"; transcript_id "ENSMUST00000126070.9"; gene_type "protein_coding"; gene_name "Tcirg1"; transcript_type "protein_coding"; transcript_name "Tcirg1-204"; exon_number 19; exon_id "ENSMUSE00001219899.2"; level 2; protein_id "ENSMUSP00000120531.3"; transcript_support_level "1"; mgi_id "MGI:1350931"; tag "alternative_5_UTR"; tag "basic"; tag "Ensembl_canonical"; tag "GENCODE_Primary"; tag "appris_principal_1"; tag "CCDS"; ccdsid "CCDS29401.1"; havana_gene "OTTMUSG00000033070.1"; havana_transcript "OTTMUST00000082590.1";
chr19	HAVANA	exon	3946270	3946447	0	-	.	gene_id "ENSMUSG00000001750.17"; transcript_id "ENSMUST00000135070.8"; gene_type "protein_coding"; gene_name "Tcirg1"; transcript_type "nonsense_mediated_decay"; transcript_name "Tcirg1-210"; exon_number 18; exon_id "ENSMUSE00001211625.2"; level 2; protein_id "ENSMUSP00000121241.2"; transcript_support_level "5"; mgi_id "MGI:1350931"; havana_gene "OTTMUSG00000033070.1"; havana_transcript "OTTMUST00000082592.1";
chr19	HAVANA	UTR	3946270	3946447	0	-	.	gene_id "ENSMUSG00000001750.17"; transcript_id "ENSMUST00000135070.8"; gene_type "protein_coding"; gene_name "Tcirg1"; transcript_type "nonsense_mediated_decay"; transcript_name "Tcirg1-210"; exon_number 18; exon_id "ENSMUSE00001211625.2"; level 2; protein_id "ENSMUSP00000121241.2"; transcript_support_level "5"; mgi_id "MGI:1350931"; havana_gene "OTTMUSG00000033070.1"; havana_transcript "OTTMUST00000082592.1";
chr19	HAVANA	exon	3946270	3946447	0	-	.	gene_id "ENSMUSG00000001750.17"; transcript_id "ENSMUST00000001801.11"; gene_type "protein_coding"; gene_name "Tcirg1"; transcript_type "protein_coding"; transcript_name "Tcirg1-201"; exon_number 19; exon_id "ENSMUSE00001219899.2"; level 2; protein_id "ENSMUSP00000001801.5"; transcript_support_level "1"; mgi_id "MGI:1350931"; tag "basic"; tag "appris_principal_1"; tag "CCDS"; ccdsid "CCDS29401.1"; havana_gene "OTTMUSG00000033070.1"; havana_transcript "OTTMUST00000082589.1";
chr19	HAVANA	CDS	3946270	3946447	0	-	2	gene_id "ENSMUSG00000001750.17"; transcript_id "ENSMUST00000001801.11"; gene_type "protein_coding"; gene_name "Tcirg1"; transcript_type "protein_coding"; transcript_name "Tcirg1-201"; exon_number 19; exon_id "ENSMUSE00001219899.2"; level 2; protein_id "ENSMUSP00000001801.5"; transcript_support_level "1"; mgi_id "MGI:1350931"; tag "basic"; tag "appris_principal_1"; tag "CCDS"; ccdsid "CCDS29401.1"; havana_gene "OTTMUSG00000033070.1"; havana_transcript "OTTMUST00000082589.1";
chr19	HAVANA	exon	3946270	3946447	0	-	.	gene_id "ENSMUSG00000001750.17"; transcript_id "ENSMUST00000122885.8"; gene_type "protein_coding"; gene_name "Tcirg1"; transcript_type "nonsense_mediated_decay"; transcript_name "Tcirg1-202"; exon_number 9; exon_id "ENSMUSE00001211625.2"; level 2; protein_id "ENSMUSP00000114768.2"; transcript_support_level "5"; mgi_id "MGI:1350931"; tag "mRNA_start_NF"; tag "cds_start_NF"; havana_gene "OTTMUSG00000033070.1"; havana_transcript "OTTMUST00000082596.1";
chr19	HAVANA	UTR	3946270	3946447	0	-	.	gene_id "ENSMUSG00000001750.17"; transcript_id "ENSMUST00000122885.8"; gene_type "protein_coding"; gene_name "Tcirg1"; transcript_type "nonsense_mediated_decay"; transcript_name "Tcirg1-202"; exon_number 9; exon_id "ENSMUSE00001211625.2"; level 2; protein_id "ENSMUSP00000114768.2"; transcript_support_level "5"; mgi_id "MGI:1350931"; tag "mRNA_start_NF"; tag "cds_start_NF"; havana_gene "OTTMUSG00000033070.1"; havana_transcript "OTTMUST00000082596.1";
chr19	HAVANA	transcript	3946270	3952023	0	-	.	gene_id "ENSMUSG00000001750.17"; transcript_id "ENSMUST00000122885.8"; gene_type "protein_coding"; gene_name "Tcirg1"; transcript_type "nonsense_mediated_decay"; transcript_name "Tcirg1-202"; level 2; protein_id "ENSMUSP00000114768.2"; transcript_support_level "5"; mgi_id "MGI:1350931"; tag "mRNA_start_NF"; tag "cds_start_NF"; havana_gene "OTTMUSG00000033070.1"; havana_transcript "OTTMUST00000082596.1";
chr19	HAVANA	exon	3946400	3946447	0	-	.	gene_id "ENSMUSG00000001750.17"; transcript_id "ENSMUST00000162688.2"; gene_type "protein_coding"; gene_name "Tcirg1"; transcript_type "retained_intron"; transcript_name "Tcirg1-213"; exon_number 4; exon_id "ENSMUSE00000864926.2"; level 2; transcript_support_level "1"; mgi_id "MGI:1350931"; havana_gene "OTTMUSG00000033070.1"; havana_transcript "OTTMUST00000086915.1";
chr19	HAVANA	transcript	3946400	3947230	0	-	.	gene_id "ENSMUSG00000001750.17"; transcript_id "ENSMUST00000162688.2"; gene_type "protein_coding"; gene_name "Tcirg1"; transcript_type "retained_intron"; transcript_name "Tcirg1-213"; level 2; transcript_support_level "1"; mgi_id "MGI:1350931"; havana_gene "OTTMUSG00000033070.1"; havana_transcript "OTTMUST00000086915.1";
chr19	HAVANA	exon	3946604	3946721	0	-	.	gene_id "ENSMUSG00000001750.17"; transcript_id "ENSMUST00000131327.8"; gene_type "protein_coding"; gene_name "Tcirg1"; transcript_type "retained_intron"; transcript_name "Tcirg1-207"; exon_number 11; exon_id "ENSMUSE00001258031.2"; level 2; transcript_support_level "2"; mgi_id "MGI:1350931"; havana_gene "OTTMUSG00000033070.1"; havana_transcript "OTTMUST00000082593.1";
chr19	HAVANA	exon	3946604	3946721	0	-	.	gene_id "ENSMUSG00000001750.17"; transcript_id "ENSMUST00000145791.8"; gene_type "protein_coding"; gene_name "Tcirg1"; transcript_type "protein_coding"; transcript_name "Tcirg1-211"; exon_number 18; exon_id "ENSMUSE00001272118.2"; level 2; protein_id "ENSMUSP00000122474.2"; transcript_support_level "1"; mgi_id "MGI:1350931"; tag "alternative_5_UTR"; tag "basic"; tag "appris_principal_1"; tag "CCDS"; ccdsid "CCDS29401.1"; havana_gene "OTTMUSG00000033070.1"; havana_transcript "OTTMUST00000082591.1";
chr19	HAVANA	CDS	3946604	3946721	0	-	0	gene_id "ENSMUSG00000001750.17"; transcript_id "ENSMUST00000145791.8"; gene_type "protein_coding"; gene_name "Tcirg1"; transcript_type "protein_coding"; transcript_name "Tcirg1-211"; exon_number 18; exon_id "ENSMUSE00001272118.2"; level 2; protein_id "ENSMUSP00000122474.2"; transcript_support_level "1"; mgi_id "MGI:1350931"; tag "alternative_5_UTR"; tag "basic"; tag "appris_principal_1"; tag "CCDS"; ccdsid "CCDS29401.1"; havana_gene "OTTMUSG00000033070.1"; havana_transcript "OTTMUST00000082591.1";
chr19	HAVANA	exon	3946604	3946721	0	-	.	gene_id "ENSMUSG00000001750.17"; transcript_id "ENSMUST00000126070.9"; gene_type "protein_coding"; gene_name "Tcirg1"; transcript_type "protein_coding"; transcript_name "Tcirg1-204"; exon_number 18; exon_id "ENSMUSE00001272118.2"; level 2; protein_id "ENSMUSP00000120531.3"; transcript_support_level "1"; mgi_id "MGI:1350931"; tag "alternative_5_UTR"; tag "basic"; tag "Ensembl_canonical"; tag "GENCODE_Primary"; tag "appris_principal_1"; tag "CCDS"; ccdsid "CCDS29401.1"; havana_gene "OTTMUSG00000033070.1"; havana_transcript "OTTMUST00000082590.1";
chr19	HAVANA	CDS	3946604	3946721	0	-	0	gene_id "ENSMUSG00000001750.17"; transcript_id "ENSMUST00000126070.9"; gene_type "protein_coding"; gene_name "Tcirg1"; transcript_type "protein_coding"; transcript_name "Tcirg1-204"; exon_number 18; exon_id "ENSMUSE00001272118.2"; level 2; protein_id "ENSMUSP00000120531.3"; transcript_support_level "1"; mgi_id "MGI:1350931"; tag "alternative_5_UTR"; tag "basic"; tag "Ensembl_canonical"; tag "GENCODE_Primary"; tag "appris_principal_1"; tag "CCDS"; ccdsid "CCDS29401.1"; havana_gene "OTTMUSG00000033070.1"; havana_transcript "OTTMUST00000082590.1";
chr19	HAVANA	exon	3946604	3946721	0	-	.	gene_id "ENSMUSG00000001750.17"; transcript_id "ENSMUST00000135070.8"; gene_type "protein_coding"; gene_name "Tcirg1"; transcript_type "nonsense_mediated_decay"; transcript_name "Tcirg1-210"; exon_number 17; exon_id "ENSMUSE00001258031.2"; level 2; protein_id "ENSMUSP00000121241.2"; transcript_support_level "5"; mgi_id "MGI:1350931"; havana_gene "OTTMUSG00000033070.1"; havana_transcript "OTTMUST00000082592.1";
chr19	HAVANA	UTR	3946604	3946721	0	-	.	gene_id "ENSMUSG00000001750.17"; transcript_id "ENSMUST00000135070.8"; gene_type "protein_coding"; gene_name "Tcirg1"; transcript_type "nonsense_mediated_decay"; transcript_name "Tcirg1-210"; exon_number 17; exon_id "ENSMUSE00001258031.2"; level 2; protein_id "ENSMUSP00000121241.2"; transcript_support_level "5"; mgi_id "MGI:1350931"; havana_gene "OTTMUSG00000033070.1"; havana_transcript "OTTMUST00000082592.1";
chr19	HAVANA	exon	3946604	3946721	0	-	.	gene_id "ENSMUSG00000001750.17"; transcript_id "ENSMUST00000001801.11"; gene_type "protein_coding"; gene_name "Tcirg1"; transcript_type "protein_coding"; transcript_name "Tcirg1-201"; exon_number 18; exon_id "ENSMUSE00001272118.2"; level 2; protein_id "ENSMUSP00000001801.5"; transcript_support_level "1"; mgi_id "MGI:1350931"; tag "basic"; tag "appris_principal_1"; tag "CCDS"; ccdsid "CCDS29401.1"; havana_gene "OTTMUSG00000033070.1"; havana_transcript "OTTMUST00000082589.1";
chr19	HAVANA	CDS	3946604	3946721	0	-	0	gene_id "ENSMUSG00000001750.17"; transcript_id "ENSMUST00000001801.11"; gene_type "protein_coding"; gene_name "Tcirg1"; transcript_type "protein_coding"; transcript_name "Tcirg1-201"; exon_number 18; exon_id "ENSMUSE00001272118.2"; level 2; protein_id "ENSMUSP00000001801.5"; transcript_support_level "1"; mgi_id "MGI:1350931"; tag "basic"; tag "appris_principal_1"; tag "CCDS"; ccdsid "CCDS29401.1"; havana_gene "OTTMUSG00000033070.1"; havana_transcript "OTTMUST00000082589.1";
chr19	HAVANA	exon	3946604	3946721	0	-	.	gene_id "ENSMUSG00000001750.17"; transcript_id "ENSMUST00000122885.8"; gene_type "protein_coding"; gene_name "Tcirg1"; transcript_type "nonsense_mediated_decay"; transcript_name "Tcirg1-202"; exon_number 8; exon_id "ENSMUSE00001258031.2"; level 2; protein_id "ENSMUSP00000114768.2"; transcript_support_level "5"; mgi_id "MGI:1350931"; tag "mRNA_start_NF"; tag "cds_start_NF"; havana_gene "OTTMUSG00000033070.1"; havana_transcript "OTTMUST00000082596.1";
chr19	HAVANA	UTR	3946604	3946721	0	-	.	gene_id "ENSMUSG00000001750.17"; transcript_id "ENSMUST00000122885.8"; gene_type "protein_coding"; gene_name "Tcirg1"; transcript_type "nonsense_mediated_decay"; transcript_name "Tcirg1-202"; exon_number 8; exon_id "ENSMUSE00001258031.2"; level 2; protein_id "ENSMUSP00000114768.2"; transcript_support_level "5"; mgi_id "MGI:1350931"; tag "mRNA_start_NF"; tag "cds_start_NF"; havana_gene "OTTMUSG00000033070.1"; havana_transcript "OTTMUST00000082596.1";
chr19	HAVANA	exon	3946604	3946721	0	-	.	gene_id "ENSMUSG00000001750.17"; transcript_id "ENSMUST00000162688.2"; gene_type "protein_coding"; gene_name "Tcirg1"; transcript_type "retained_intron"; transcript_name "Tcirg1-213"; exon_number 3; exon_id "ENSMUSE00001258031.2"; level 2; transcript_support_level "1"; mgi_id "MGI:1350931"; havana_gene "OTTMUSG00000033070.1"; havana_transcript "OTTMUST00000086915.1";
chr19	HAVANA	exon	3946795	3946902	0	-	.	gene_id "ENSMUSG00000001750.17"; transcript_id "ENSMUST00000131327.8"; gene_type "protein_coding"; gene_name "Tcirg1"; transcript_type "retained_intron"; transcript_name "Tcirg1-207"; exon_number 10; exon_id "ENSMUSE00001312400.2"; level 2; transcript_support_level "2"; mgi_id "MGI:1350931"; havana_gene "OTTMUSG00000033070.1"; havana_transcript "OTTMUST00000082593.1";
chr19	HAVANA	exon	3946795	3946902	0	-	.	gene_id "ENSMUSG00000001750.17"; transcript_id "ENSMUST00000145791.8"; gene_type "protein_coding"; gene_name "Tcirg1"; transcript_type "protein_coding"; transcript_name "Tcirg1-211"; exon_number 17; exon_id "ENSMUSE00001211231.2"; level 2; protein_id "ENSMUSP00000122474.2"; transcript_support_level "1"; mgi_id "MGI:1350931"; tag "alternative_5_UTR"; tag "basic"; tag "appris_principal_1"; tag "CCDS"; ccdsid "CCDS29401.1"; havana_gene "OTTMUSG00000033070.1"; havana_transcript "OTTMUST00000082591.1";
chr19	HAVANA	CDS	3946795	3946902	0	-	0	gene_id "ENSMUSG00000001750.17"; transcript_id "ENSMUST00000145791.8"; gene_type "protein_coding"; gene_name "Tcirg1"; transcript_type "protein_coding"; transcript_name "Tcirg1-211"; exon_number 17; exon_id "ENSMUSE00001211231.2"; level 2; protein_id "ENSMUSP00000122474.2"; transcript_support_level "1"; mgi_id "MGI:1350931"; tag "alternative_5_UTR"; tag "basic"; tag "appris_principal_1"; tag "CCDS"; ccdsid "CCDS29401.1"; havana_gene "OTTMUSG00000033070.1"; havana_transcript "OTTMUST00000082591.1";
chr19	HAVANA	exon	3946795	3946902	0	-	.	gene_id "ENSMUSG00000001750.17"; transcript_id "ENSMUST00000126070.9"; gene_type "protein_coding"; gene_name "Tcirg1"; transcript_type "protein_coding"; transcript_name "Tcirg1-204"; exon_number 17; exon_id "ENSMUSE00001211231.2"; level 2; protein_id "ENSMUSP00000120531.3"; transcript_support_level "1"; mgi_id "MGI:1350931"; tag "alternative_5_UTR"; tag "basic"; tag "Ensembl_canonical"; tag "GENCODE_Primary"; tag "appris_principal_1"; tag "CCDS"; ccdsid "CCDS29401.1"; havana_gene "OTTMUSG00000033070.1"; havana_transcript "OTTMUST00000082590.1";
chr19	HAVANA	CDS	3946795	3946902	0	-	0	gene_id "ENSMUSG00000001750.17"; transcript_id "ENSMUST00000126070.9"; gene_type "protein_coding"; gene_name "Tcirg1"; transcript_type "protein_coding"; transcript_name "Tcirg1-204"; exon_number 17; exon_id "ENSMUSE00001211231.2"; level 2; protein_id "ENSMUSP00000120531.3"; transcript_support_level "1"; mgi_id "MGI:1350931"; tag "alternative_5_UTR"; tag "basic"; tag "Ensembl_canonical"; tag "GENCODE_Primary"; tag "appris_principal_1"; tag "CCDS"; ccdsid "CCDS29401.1"; havana_gene "OTTMUSG00000033070.1"; havana_transcript "OTTMUST00000082590.1";
chr19	HAVANA	exon	3946795	3946902	0	-	.	gene_id "ENSMUSG00000001750.17"; transcript_id "ENSMUST00000135070.8"; gene_type "protein_coding"; gene_name "Tcirg1"; transcript_type "nonsense_mediated_decay"; transcript_name "Tcirg1-210"; exon_number 16; exon_id "ENSMUSE00001312400.2"; level 2; protein_id "ENSMUSP00000121241.2"; transcript_support_level "5"; mgi_id "MGI:1350931"; havana_gene "OTTMUSG00000033070.1"; havana_transcript "OTTMUST00000082592.1";
chr19	HAVANA	UTR	3946795	3946902	0	-	.	gene_id "ENSMUSG00000001750.17"; transcript_id "ENSMUST00000135070.8"; gene_type "protein_coding"; gene_name "Tcirg1"; transcript_type "nonsense_mediated_decay"; transcript_name "Tcirg1-210"; exon_number 16; exon_id "ENSMUSE00001312400.2"; level 2; protein_id "ENSMUSP00000121241.2"; transcript_support_level "5"; mgi_id "MGI:1350931"; havana_gene "OTTMUSG00000033070.1"; havana_transcript "OTTMUST00000082592.1";
chr19	HAVANA	exon	3946795	3946902	0	-	.	gene_id "ENSMUSG00000001750.17"; transcript_id "ENSMUST00000001801.11"; gene_type "protein_coding"; gene_name "Tcirg1"; transcript_type "protein_coding"; transcript_name "Tcirg1-201"; exon_number 17; exon_id "ENSMUSE00001211231.2"; level 2; protein_id "ENSMUSP00000001801.5"; transcript_support_level "1"; mgi_id "MGI:1350931"; tag "basic"; tag "appris_principal_1"; tag "CCDS"; ccdsid "CCDS29401.1"; havana_gene "OTTMUSG00000033070.1"; havana_transcript "OTTMUST00000082589.1";
chr19	HAVANA	CDS	3946795	3946902	0	-	0	gene_id "ENSMUSG00000001750.17"; transcript_id "ENSMUST00000001801.11"; gene_type "protein_coding"; gene_name "Tcirg1"; transcript_type "protein_coding"; transcript_name "Tcirg1-201"; exon_number 17; exon_id "ENSMUSE00001211231.2"; level 2; protein_id "ENSMUSP00000001801.5"; transcript_support_level "1"; mgi_id "MGI:1350931"; tag "basic"; tag "appris_principal_1"; tag "CCDS"; ccdsid "CCDS29401.1"; havana_gene "OTTMUSG00000033070.1"; havana_transcript "OTTMUST00000082589.1";
chr19	HAVANA	exon	3946795	3946902	0	-	.	gene_id "ENSMUSG00000001750.17"; transcript_id "ENSMUST00000122885.8"; gene_type "protein_coding"; gene_name "Tcirg1"; transcript_type "nonsense_mediated_decay"; transcript_name "Tcirg1-202"; exon_number 7; exon_id "ENSMUSE00001312400.2"; level 2; protein_id "ENSMUSP00000114768.2"; transcript_support_level "5"; mgi_id "MGI:1350931"; tag "mRNA_start_NF"; tag "cds_start_NF"; havana_gene "OTTMUSG00000033070.1"; havana_transcript "OTTMUST00000082596.1";
chr19	HAVANA	UTR	3946795	3946902	0	-	.	gene_id "ENSMUSG00000001750.17"; transcript_id "ENSMUST00000122885.8"; gene_type "protein_coding"; gene_name "Tcirg1"; transcript_type "nonsense_mediated_decay"; transcript_name "Tcirg1-202"; exon_number 7; exon_id "ENSMUSE00001312400.2"; level 2; protein_id "ENSMUSP00000114768.2"; transcript_support_level "5"; mgi_id "MGI:1350931"; tag "mRNA_start_NF"; tag "cds_start_NF"; havana_gene "OTTMUSG00000033070.1"; havana_transcript "OTTMUST00000082596.1";
chr19	HAVANA	exon	3946795	3946902	0	-	.	gene_id "ENSMUSG00000001750.17"; transcript_id "ENSMUST00000162688.2"; gene_type "protein_coding"; gene_name "Tcirg1"; transcript_type "retained_intron"; transcript_name "Tcirg1-213"; exon_number 2; exon_id "ENSMUSE00001312400.2"; level 2; transcript_support_level "1"; mgi_id "MGI:1350931"; havana_gene "OTTMUSG00000033070.1"; havana_transcript "OTTMUST00000086915.1";
chr19	HAVANA	exon	3947038	3947169	0	-	.	gene_id "ENSMUSG00000001750.17"; transcript_id "ENSMUST00000131327.8"; gene_type "protein_coding"; gene_name "Tcirg1"; transcript_type "retained_intron"; transcript_name "Tcirg1-207"; exon_number 9; exon_id "ENSMUSE00001304298.2"; level 2; transcript_support_level "2"; mgi_id "MGI:1350931"; havana_gene "OTTMUSG00000033070.1"; havana_transcript "OTTMUST00000082593.1";
chr19	HAVANA	exon	3947038	3947169	0	-	.	gene_id "ENSMUSG00000001750.17"; transcript_id "ENSMUST00000145791.8"; gene_type "protein_coding"; gene_name "Tcirg1"; transcript_type "protein_coding"; transcript_name "Tcirg1-211"; exon_number 16; exon_id "ENSMUSE00001278653.2"; level 2; protein_id "ENSMUSP00000122474.2"; transcript_support_level "1"; mgi_id "MGI:1350931"; tag "alternative_5_UTR"; tag "basic"; tag "appris_principal_1"; tag "CCDS"; ccdsid "CCDS29401.1"; havana_gene "OTTMUSG00000033070.1"; havana_transcript "OTTMUST00000082591.1";
chr19	HAVANA	CDS	3947038	3947169	0	-	0	gene_id "ENSMUSG00000001750.17"; transcript_id "ENSMUST00000145791.8"; gene_type "protein_coding"; gene_name "Tcirg1"; transcript_type "protein_coding"; transcript_name "Tcirg1-211"; exon_number 16; exon_id "ENSMUSE00001278653.2"; level 2; protein_id "ENSMUSP00000122474.2"; transcript_support_level "1"; mgi_id "MGI:1350931"; tag "alternative_5_UTR"; tag "basic"; tag "appris_principal_1"; tag "CCDS"; ccdsid "CCDS29401.1"; havana_gene "OTTMUSG00000033070.1"; havana_transcript "OTTMUST00000082591.1";
chr19	HAVANA	exon	3947038	3947169	0	-	.	gene_id "ENSMUSG00000001750.17"; transcript_id "ENSMUST00000126070.9"; gene_type "protein_coding"; gene_name "Tcirg1"; transcript_type "protein_coding"; transcript_name "Tcirg1-204"; exon_number 16; exon_id "ENSMUSE00001278653.2"; level 2; protein_id "ENSMUSP00000120531.3"; transcript_support_level "1"; mgi_id "MGI:1350931"; tag "alternative_5_UTR"; tag "basic"; tag "Ensembl_canonical"; tag "GENCODE_Primary"; tag "appris_principal_1"; tag "CCDS"; ccdsid "CCDS29401.1"; havana_gene "OTTMUSG00000033070.1"; havana_transcript "OTTMUST00000082590.1";
chr19	HAVANA	CDS	3947038	3947169	0	-	0	gene_id "ENSMUSG00000001750.17"; transcript_id "ENSMUST00000126070.9"; gene_type "protein_coding"; gene_name "Tcirg1"; transcript_type "protein_coding"; transcript_name "Tcirg1-204"; exon_number 16; exon_id "ENSMUSE00001278653.2"; level 2; protein_id "ENSMUSP00000120531.3"; transcript_support_level "1"; mgi_id "MGI:1350931"; tag "alternative_5_UTR"; tag "basic"; tag "Ensembl_canonical"; tag "GENCODE_Primary"; tag "appris_principal_1"; tag "CCDS"; ccdsid "CCDS29401.1"; havana_gene "OTTMUSG00000033070.1"; havana_transcript "OTTMUST00000082590.1";
chr19	HAVANA	exon	3947038	3947169	0	-	.	gene_id "ENSMUSG00000001750.17"; transcript_id "ENSMUST00000135070.8"; gene_type "protein_coding"; gene_name "Tcirg1"; transcript_type "nonsense_mediated_decay"; transcript_name "Tcirg1-210"; exon_number 15; exon_id "ENSMUSE00001304298.2"; level 2; protein_id "ENSMUSP00000121241.2"; transcript_support_level "5"; mgi_id "MGI:1350931"; havana_gene "OTTMUSG00000033070.1"; havana_transcript "OTTMUST00000082592.1";
chr19	HAVANA	UTR	3947038	3947169	0	-	.	gene_id "ENSMUSG00000001750.17"; transcript_id "ENSMUST00000135070.8"; gene_type "protein_coding"; gene_name "Tcirg1"; transcript_type "nonsense_mediated_decay"; transcript_name "Tcirg1-210"; exon_number 15; exon_id "ENSMUSE00001304298.2"; level 2; protein_id "ENSMUSP00000121241.2"; transcript_support_level "5"; mgi_id "MGI:1350931"; havana_gene "OTTMUSG00000033070.1"; havana_transcript "OTTMUST00000082592.1";
chr19	HAVANA	exon	3947038	3947169	0	-	.	gene_id "ENSMUSG00000001750.17"; transcript_id "ENSMUST00000001801.11"; gene_type "protein_coding"; gene_name "Tcirg1"; transcript_type "protein_coding"; transcript_name "Tcirg1-201"; exon_number 16; exon_id "ENSMUSE00001278653.2"; level 2; protein_id "ENSMUSP00000001801.5"; transcript_support_level "1"; mgi_id "MGI:1350931"; tag "basic"; tag "appris_principal_1"; tag "CCDS"; ccdsid "CCDS29401.1"; havana_gene "OTTMUSG00000033070.1"; havana_transcript "OTTMUST00000082589.1";
chr19	HAVANA	CDS	3947038	3947169	0	-	0	gene_id "ENSMUSG00000001750.17"; transcript_id "ENSMUST00000001801.11"; gene_type "protein_coding"; gene_name "Tcirg1"; transcript_type "protein_coding"; transcript_name "Tcirg1-201"; exon_number 16; exon_id "ENSMUSE00001278653.2"; level 2; protein_id "ENSMUSP00000001801.5"; transcript_support_level "1"; mgi_id "MGI:1350931"; tag "basic"; tag "appris_principal_1"; tag "CCDS"; ccdsid "CCDS29401.1"; havana_gene "OTTMUSG00000033070.1"; havana_transcript "OTTMUST00000082589.1";
chr19	HAVANA	exon	3947038	3947169	0	-	.	gene_id "ENSMUSG00000001750.17"; transcript_id "ENSMUST00000122885.8"; gene_type "protein_coding"; gene_name "Tcirg1"; transcript_type "nonsense_mediated_decay"; transcript_name "Tcirg1-202"; exon_number 6; exon_id "ENSMUSE00001304298.2"; level 2; protein_id "ENSMUSP00000114768.2"; transcript_support_level "5"; mgi_id "MGI:1350931"; tag "mRNA_start_NF"; tag "cds_start_NF"; havana_gene "OTTMUSG00000033070.1"; havana_transcript "OTTMUST00000082596.1";
chr19	HAVANA	UTR	3947038	3947169	0	-	.	gene_id "ENSMUSG00000001750.17"; transcript_id "ENSMUST00000122885.8"; gene_type "protein_coding"; gene_name "Tcirg1"; transcript_type "nonsense_mediated_decay"; transcript_name "Tcirg1-202"; exon_number 6; exon_id "ENSMUSE00001304298.2"; level 2; protein_id "ENSMUSP00000114768.2"; transcript_support_level "5"; mgi_id "MGI:1350931"; tag "mRNA_start_NF"; tag "cds_start_NF"; havana_gene "OTTMUSG00000033070.1"; havana_transcript "OTTMUST00000082596.1";
chr19	HAVANA	exon	3947038	3947230	0	-	.	gene_id "ENSMUSG00000001750.17"; transcript_id "ENSMUST00000162688.2"; gene_type "protein_coding"; gene_name "Tcirg1"; transcript_type "retained_intron"; transcript_name "Tcirg1-213"; exon_number 1; exon_id "ENSMUSE00000859010.2"; level 2; transcript_support_level "1"; mgi_id "MGI:1350931"; havana_gene "OTTMUSG00000033070.1"; havana_transcript "OTTMUST00000086915.1";
chr19	HAVANA	exon	3947071	3947169	0	-	.	gene_id "ENSMUSG00000001750.17"; transcript_id "ENSMUST00000134698.2"; gene_type "protein_coding"; gene_name "Tcirg1"; transcript_type "retained_intron"; transcript_name "Tcirg1-209"; exon_number 2; exon_id "ENSMUSE00000763190.2"; level 2; transcript_support_level "3"; mgi_id "MGI:1350931"; havana_gene "OTTMUSG00000033070.1"; havana_transcript "OTTMUST00000082598.1";
chr19	HAVANA	transcript	3947071	3947831	0	-	.	gene_id "ENSMUSG00000001750.17"; transcript_id "ENSMUST00000134698.2"; gene_type "protein_coding"; gene_name "Tcirg1"; transcript_type "retained_intron"; transcript_name "Tcirg1-209"; level 2; transcript_support_level "3"; mgi_id "MGI:1350931"; havana_gene "OTTMUSG00000033070.1"; havana_transcript "OTTMUST00000082598.1";
chr19	HAVANA	exon	3947468	3947681	0	-	.	gene_id "ENSMUSG00000001750.17"; transcript_id "ENSMUST00000131327.8"; gene_type "protein_coding"; gene_name "Tcirg1"; transcript_type "retained_intron"; transcript_name "Tcirg1-207"; exon_number 8; exon_id "ENSMUSE00001254815.2"; level 2; transcript_support_level "2"; mgi_id "MGI:1350931"; havana_gene "OTTMUSG00000033070.1"; havana_transcript "OTTMUST00000082593.1";
chr19	HAVANA	exon	3947468	3947681	0	-	.	gene_id "ENSMUSG00000001750.17"; transcript_id "ENSMUST00000145791.8"; gene_type "protein_coding"; gene_name "Tcirg1"; transcript_type "protein_coding"; transcript_name "Tcirg1-211"; exon_number 15; exon_id "ENSMUSE00001232396.2"; level 2; protein_id "ENSMUSP00000122474.2"; transcript_support_level "1"; mgi_id "MGI:1350931"; tag "alternative_5_UTR"; tag "basic"; tag "appris_principal_1"; tag "CCDS"; ccdsid "CCDS29401.1"; havana_gene "OTTMUSG00000033070.1"; havana_transcript "OTTMUST00000082591.1";
chr19	HAVANA	CDS	3947468	3947681	0	-	1	gene_id "ENSMUSG00000001750.17"; transcript_id "ENSMUST00000145791.8"; gene_type "protein_coding"; gene_name "Tcirg1"; transcript_type "protein_coding"; transcript_name "Tcirg1-211"; exon_number 15; exon_id "ENSMUSE00001232396.2"; level 2; protein_id "ENSMUSP00000122474.2"; transcript_support_level "1"; mgi_id "MGI:1350931"; tag "alternative_5_UTR"; tag "basic"; tag "appris_principal_1"; tag "CCDS"; ccdsid "CCDS29401.1"; havana_gene "OTTMUSG00000033070.1"; havana_transcript "OTTMUST00000082591.1";
chr19	HAVANA	exon	3947468	3947681	0	-	.	gene_id "ENSMUSG00000001750.17"; transcript_id "ENSMUST00000126070.9"; gene_type "protein_coding"; gene_name "Tcirg1"; transcript_type "protein_coding"; transcript_name "Tcirg1-204"; exon_number 15; exon_id "ENSMUSE00001232396.2"; level 2; protein_id "ENSMUSP00000120531.3"; transcript_support_level "1"; mgi_id "MGI:1350931"; tag "alternative_5_UTR"; tag "basic"; tag "Ensembl_canonical"; tag "GENCODE_Primary"; tag "appris_principal_1"; tag "CCDS"; ccdsid "CCDS29401.1"; havana_gene "OTTMUSG00000033070.1"; havana_transcript "OTTMUST00000082590.1";
chr19	HAVANA	CDS	3947468	3947681	0	-	1	gene_id "ENSMUSG00000001750.17"; transcript_id "ENSMUST00000126070.9"; gene_type "protein_coding"; gene_name "Tcirg1"; transcript_type "protein_coding"; transcript_name "Tcirg1-204"; exon_number 15; exon_id "ENSMUSE00001232396.2"; level 2; protein_id "ENSMUSP00000120531.3"; transcript_support_level "1"; mgi_id "MGI:1350931"; tag "alternative_5_UTR"; tag "basic"; tag "Ensembl_canonical"; tag "GENCODE_Primary"; tag "appris_principal_1"; tag "CCDS"; ccdsid "CCDS29401.1"; havana_gene "OTTMUSG00000033070.1"; havana_transcript "OTTMUST00000082590.1";
chr19	HAVANA	exon	3947468	3947681	0	-	.	gene_id "ENSMUSG00000001750.17"; transcript_id "ENSMUST00000001801.11"; gene_type "protein_coding"; gene_name "Tcirg1"; transcript_type "protein_coding"; transcript_name "Tcirg1-201"; exon_number 15; exon_id "ENSMUSE00001232396.2"; level 2; protein_id "ENSMUSP00000001801.5"; transcript_support_level "1"; mgi_id "MGI:1350931"; tag "basic"; tag "appris_principal_1"; tag "CCDS"; ccdsid "CCDS29401.1"; havana_gene "OTTMUSG00000033070.1"; havana_transcript "OTTMUST00000082589.1";
chr19	HAVANA	CDS	3947468	3947681	0	-	1	gene_id "ENSMUSG00000001750.17"; transcript_id "ENSMUST00000001801.11"; gene_type "protein_coding"; gene_name "Tcirg1"; transcript_type "protein_coding"; transcript_name "Tcirg1-201"; exon_number 15; exon_id "ENSMUSE00001232396.2"; level 2; protein_id "ENSMUSP00000001801.5"; transcript_support_level "1"; mgi_id "MGI:1350931"; tag "basic"; tag "appris_principal_1"; tag "CCDS"; ccdsid "CCDS29401.1"; havana_gene "OTTMUSG00000033070.1"; havana_transcript "OTTMUST00000082589.1";
chr19	HAVANA	exon	3947468	3947681	0	-	.	gene_id "ENSMUSG00000001750.17"; transcript_id "ENSMUST00000122885.8"; gene_type "protein_coding"; gene_name "Tcirg1"; transcript_type "nonsense_mediated_decay"; transcript_name "Tcirg1-202"; exon_number 5; exon_id "ENSMUSE00001254815.2"; level 2; protein_id "ENSMUSP00000114768.2"; transcript_support_level "5"; mgi_id "MGI:1350931"; tag "mRNA_start_NF"; tag "cds_start_NF"; havana_gene "OTTMUSG00000033070.1"; havana_transcript "OTTMUST00000082596.1";
chr19	HAVANA	UTR	3947468	3947681	0	-	.	gene_id "ENSMUSG00000001750.17"; transcript_id "ENSMUST00000122885.8"; gene_type "protein_coding"; gene_name "Tcirg1"; transcript_type "nonsense_mediated_decay"; transcript_name "Tcirg1-202"; exon_number 5; exon_id "ENSMUSE00001254815.2"; level 2; protein_id "ENSMUSP00000114768.2"; transcript_support_level "5"; mgi_id "MGI:1350931"; tag "mRNA_start_NF"; tag "cds_start_NF"; havana_gene "OTTMUSG00000033070.1"; havana_transcript "OTTMUST00000082596.1";
chr19	HAVANA	exon	3947468	3947831	0	-	.	gene_id "ENSMUSG00000001750.17"; transcript_id "ENSMUST00000134698.2"; gene_type "protein_coding"; gene_name "Tcirg1"; transcript_type "retained_intron"; transcript_name "Tcirg1-209"; exon_number 1; exon_id "ENSMUSE00000737827.2"; level 2; transcript_support_level "3"; mgi_id "MGI:1350931"; havana_gene "OTTMUSG00000033070.1"; havana_transcript "OTTMUST00000082598.1";
chr19	HAVANA	exon	3947758	3947876	0	-	.	gene_id "ENSMUSG00000001750.17"; transcript_id "ENSMUST00000131327.8"; gene_type "protein_coding"; gene_name "Tcirg1"; transcript_type "retained_intron"; transcript_name "Tcirg1-207"; exon_number 7; exon_id "ENSMUSE00001232148.2"; level 2; transcript_support_level "2"; mgi_id "MGI:1350931"; havana_gene "OTTMUSG00000033070.1"; havana_transcript "OTTMUST00000082593.1";
chr19	HAVANA	exon	3947758	3947876	0	-	.	gene_id "ENSMUSG00000001750.17"; transcript_id "ENSMUST00000145791.8"; gene_type "protein_coding"; gene_name "Tcirg1"; transcript_type "protein_coding"; transcript_name "Tcirg1-211"; exon_number 14; exon_id "ENSMUSE00001308676.2"; level 2; protein_id "ENSMUSP00000122474.2"; transcript_support_level "1"; mgi_id "MGI:1350931"; tag "alternative_5_UTR"; tag "basic"; tag "appris_principal_1"; tag "CCDS"; ccdsid "CCDS29401.1"; havana_gene "OTTMUSG00000033070.1"; havana_transcript "OTTMUST00000082591.1";
chr19	HAVANA	CDS	3947758	3947876	0	-	0	gene_id "ENSMUSG00000001750.17"; transcript_id "ENSMUST00000145791.8"; gene_type "protein_coding"; gene_name "Tcirg1"; transcript_type "protein_coding"; transcript_name "Tcirg1-211"; exon_number 14; exon_id "ENSMUSE00001308676.2"; level 2; protein_id "ENSMUSP00000122474.2"; transcript_support_level "1"; mgi_id "MGI:1350931"; tag "alternative_5_UTR"; tag "basic"; tag "appris_principal_1"; tag "CCDS"; ccdsid "CCDS29401.1"; havana_gene "OTTMUSG00000033070.1"; havana_transcript "OTTMUST00000082591.1";
chr19	HAVANA	exon	3947758	3947876	0	-	.	gene_id "ENSMUSG00000001750.17"; transcript_id "ENSMUST00000126070.9"; gene_type "protein_coding"; gene_name "Tcirg1"; transcript_type "protein_coding"; transcript_name "Tcirg1-204"; exon_number 14; exon_id "ENSMUSE00001308676.2"; level 2; protein_id "ENSMUSP00000120531.3"; transcript_support_level "1"; mgi_id "MGI:1350931"; tag "alternative_5_UTR"; tag "basic"; tag "Ensembl_canonical"; tag "GENCODE_Primary"; tag "appris_principal_1"; tag "CCDS"; ccdsid "CCDS29401.1"; havana_gene "OTTMUSG00000033070.1"; havana_transcript "OTTMUST00000082590.1";
chr19	HAVANA	CDS	3947758	3947876	0	-	0	gene_id "ENSMUSG00000001750.17"; transcript_id "ENSMUST00000126070.9"; gene_type "protein_coding"; gene_name "Tcirg1"; transcript_type "protein_coding"; transcript_name "Tcirg1-204"; exon_number 14; exon_id "ENSMUSE00001308676.2"; level 2; protein_id "ENSMUSP00000120531.3"; transcript_support_level "1"; mgi_id "MGI:1350931"; tag "alternative_5_UTR"; tag "basic"; tag "Ensembl_canonical"; tag "GENCODE_Primary"; tag "appris_principal_1"; tag "CCDS"; ccdsid "CCDS29401.1"; havana_gene "OTTMUSG00000033070.1"; havana_transcript "OTTMUST00000082590.1";
chr19	HAVANA	exon	3947758	3947876	0	-	.	gene_id "ENSMUSG00000001750.17"; transcript_id "ENSMUST00000135070.8"; gene_type "protein_coding"; gene_name "Tcirg1"; transcript_type "nonsense_mediated_decay"; transcript_name "Tcirg1-210"; exon_number 14; exon_id "ENSMUSE00001232148.2"; level 2; protein_id "ENSMUSP00000121241.2"; transcript_support_level "5"; mgi_id "MGI:1350931"; havana_gene "OTTMUSG00000033070.1"; havana_transcript "OTTMUST00000082592.1";
chr19	HAVANA	UTR	3947758	3947876	0	-	.	gene_id "ENSMUSG00000001750.17"; transcript_id "ENSMUST00000135070.8"; gene_type "protein_coding"; gene_name "Tcirg1"; transcript_type "nonsense_mediated_decay"; transcript_name "Tcirg1-210"; exon_number 14; exon_id "ENSMUSE00001232148.2"; level 2; protein_id "ENSMUSP00000121241.2"; transcript_support_level "5"; mgi_id "MGI:1350931"; havana_gene "OTTMUSG00000033070.1"; havana_transcript "OTTMUST00000082592.1";
chr19	HAVANA	exon	3947758	3947876	0	-	.	gene_id "ENSMUSG00000001750.17"; transcript_id "ENSMUST00000001801.11"; gene_type "protein_coding"; gene_name "Tcirg1"; transcript_type "protein_coding"; transcript_name "Tcirg1-201"; exon_number 14; exon_id "ENSMUSE00001308676.2"; level 2; protein_id "ENSMUSP00000001801.5"; transcript_support_level "1"; mgi_id "MGI:1350931"; tag "basic"; tag "appris_principal_1"; tag "CCDS"; ccdsid "CCDS29401.1"; havana_gene "OTTMUSG00000033070.1"; havana_transcript "OTTMUST00000082589.1";
chr19	HAVANA	CDS	3947758	3947876	0	-	0	gene_id "ENSMUSG00000001750.17"; transcript_id "ENSMUST00000001801.11"; gene_type "protein_coding"; gene_name "Tcirg1"; transcript_type "protein_coding"; transcript_name "Tcirg1-201"; exon_number 14; exon_id "ENSMUSE00001308676.2"; level 2; protein_id "ENSMUSP00000001801.5"; transcript_support_level "1"; mgi_id "MGI:1350931"; tag "basic"; tag "appris_principal_1"; tag "CCDS"; ccdsid "CCDS29401.1"; havana_gene "OTTMUSG00000033070.1"; havana_transcript "OTTMUST00000082589.1";
chr19	HAVANA	exon	3947758	3947876	0	-	.	gene_id "ENSMUSG00000001750.17"; transcript_id "ENSMUST00000122885.8"; gene_type "protein_coding"; gene_name "Tcirg1"; transcript_type "nonsense_mediated_decay"; transcript_name "Tcirg1-202"; exon_number 4; exon_id "ENSMUSE00001232148.2"; level 2; protein_id "ENSMUSP00000114768.2"; transcript_support_level "5"; mgi_id "MGI:1350931"; tag "mRNA_start_NF"; tag "cds_start_NF"; havana_gene "OTTMUSG00000033070.1"; havana_transcript "OTTMUST00000082596.1";
chr19	HAVANA	UTR	3947758	3947876	0	-	.	gene_id "ENSMUSG00000001750.17"; transcript_id "ENSMUST00000122885.8"; gene_type "protein_coding"; gene_name "Tcirg1"; transcript_type "nonsense_mediated_decay"; transcript_name "Tcirg1-202"; exon_number 4; exon_id "ENSMUSE00001232148.2"; level 2; protein_id "ENSMUSP00000114768.2"; transcript_support_level "5"; mgi_id "MGI:1350931"; tag "mRNA_start_NF"; tag "cds_start_NF"; havana_gene "OTTMUSG00000033070.1"; havana_transcript "OTTMUST00000082596.1";
chr19	HAVANA	exon	3948207	3948638	0	-	.	gene_id "ENSMUSG00000001750.17"; transcript_id "ENSMUST00000126643.3"; gene_type "protein_coding"; gene_name "Tcirg1"; transcript_type "retained_intron"; transcript_name "Tcirg1-205"; exon_number 2; exon_id "ENSMUSE00000768639.2"; level 2; transcript_support_level "2"; mgi_id "MGI:1350931"; havana_gene "OTTMUSG00000033070.1"; havana_transcript "OTTMUST00000082597.1";
chr19	HAVANA	transcript	3948207	3948853	0	-	.	gene_id "ENSMUSG00000001750.17"; transcript_id "ENSMUST00000126643.3"; gene_type "protein_coding"; gene_name "Tcirg1"; transcript_type "retained_intron"; transcript_name "Tcirg1-205"; level 2; transcript_support_level "2"; mgi_id "MGI:1350931"; havana_gene "OTTMUSG00000033070.1"; havana_transcript "OTTMUST00000082597.1";
chr19	HAVANA	exon	3948548	3948638	0	-	.	gene_id "ENSMUSG00000001750.17"; transcript_id "ENSMUST00000145791.8"; gene_type "protein_coding"; gene_name "Tcirg1"; transcript_type "protein_coding"; transcript_name "Tcirg1-211"; exon_number 13; exon_id "ENSMUSE00001233258.2"; level 2; protein_id "ENSMUSP00000122474.2"; transcript_support_level "1"; mgi_id "MGI:1350931"; tag "alternative_5_UTR"; tag "basic"; tag "appris_principal_1"; tag "CCDS"; ccdsid "CCDS29401.1"; havana_gene "OTTMUSG00000033070.1"; havana_transcript "OTTMUST00000082591.1";
chr19	HAVANA	CDS	3948548	3948638	0	-	1	gene_id "ENSMUSG00000001750.17"; transcript_id "ENSMUST00000145791.8"; gene_type "protein_coding"; gene_name "Tcirg1"; transcript_type "protein_coding"; transcript_name "Tcirg1-211"; exon_number 13; exon_id "ENSMUSE00001233258.2"; level 2; protein_id "ENSMUSP00000122474.2"; transcript_support_level "1"; mgi_id "MGI:1350931"; tag "alternative_5_UTR"; tag "basic"; tag "appris_principal_1"; tag "CCDS"; ccdsid "CCDS29401.1"; havana_gene "OTTMUSG00000033070.1"; havana_transcript "OTTMUST00000082591.1";
chr19	HAVANA	exon	3948548	3948638	0	-	.	gene_id "ENSMUSG00000001750.17"; transcript_id "ENSMUST00000126070.9"; gene_type "protein_coding"; gene_name "Tcirg1"; transcript_type "protein_coding"; transcript_name "Tcirg1-204"; exon_number 13; exon_id "ENSMUSE00001233258.2"; level 2; protein_id "ENSMUSP00000120531.3"; transcript_support_level "1"; mgi_id "MGI:1350931"; tag "alternative_5_UTR"; tag "basic"; tag "Ensembl_canonical"; tag "GENCODE_Primary"; tag "appris_principal_1"; tag "CCDS"; ccdsid "CCDS29401.1"; havana_gene "OTTMUSG00000033070.1"; havana_transcript "OTTMUST00000082590.1";
chr19	HAVANA	CDS	3948548	3948638	0	-	1	gene_id "ENSMUSG00000001750.17"; transcript_id "ENSMUST00000126070.9"; gene_type "protein_coding"; gene_name "Tcirg1"; transcript_type "protein_coding"; transcript_name "Tcirg1-204"; exon_number 13; exon_id "ENSMUSE00001233258.2"; level 2; protein_id "ENSMUSP00000120531.3"; transcript_support_level "1"; mgi_id "MGI:1350931"; tag "alternative_5_UTR"; tag "basic"; tag "Ensembl_canonical"; tag "GENCODE_Primary"; tag "appris_principal_1"; tag "CCDS"; ccdsid "CCDS29401.1"; havana_gene "OTTMUSG00000033070.1"; havana_transcript "OTTMUST00000082590.1";
chr19	HAVANA	exon	3948548	3948638	0	-	.	gene_id "ENSMUSG00000001750.17"; transcript_id "ENSMUST00000135070.8"; gene_type "protein_coding"; gene_name "Tcirg1"; transcript_type "nonsense_mediated_decay"; transcript_name "Tcirg1-210"; exon_number 13; exon_id "ENSMUSE00001223922.2"; level 2; protein_id "ENSMUSP00000121241.2"; transcript_support_level "5"; mgi_id "MGI:1350931"; havana_gene "OTTMUSG00000033070.1"; havana_transcript "OTTMUST00000082592.1";
chr19	HAVANA	UTR	3948548	3948638	0	-	.	gene_id "ENSMUSG00000001750.17"; transcript_id "ENSMUST00000135070.8"; gene_type "protein_coding"; gene_name "Tcirg1"; transcript_type "nonsense_mediated_decay"; transcript_name "Tcirg1-210"; exon_number 13; exon_id "ENSMUSE00001223922.2"; level 2; protein_id "ENSMUSP00000121241.2"; transcript_support_level "5"; mgi_id "MGI:1350931"; havana_gene "OTTMUSG00000033070.1"; havana_transcript "OTTMUST00000082592.1";
chr19	HAVANA	exon	3948548	3948638	0	-	.	gene_id "ENSMUSG00000001750.17"; transcript_id "ENSMUST00000001801.11"; gene_type "protein_coding"; gene_name "Tcirg1"; transcript_type "protein_coding"; transcript_name "Tcirg1-201"; exon_number 13; exon_id "ENSMUSE00001233258.2"; level 2; protein_id "ENSMUSP00000001801.5"; transcript_support_level "1"; mgi_id "MGI:1350931"; tag "basic"; tag "appris_principal_1"; tag "CCDS"; ccdsid "CCDS29401.1"; havana_gene "OTTMUSG00000033070.1"; havana_transcript "OTTMUST00000082589.1";
chr19	HAVANA	CDS	3948548	3948638	0	-	1	gene_id "ENSMUSG00000001750.17"; transcript_id "ENSMUST00000001801.11"; gene_type "protein_coding"; gene_name "Tcirg1"; transcript_type "protein_coding"; transcript_name "Tcirg1-201"; exon_number 13; exon_id "ENSMUSE00001233258.2"; level 2; protein_id "ENSMUSP00000001801.5"; transcript_support_level "1"; mgi_id "MGI:1350931"; tag "basic"; tag "appris_principal_1"; tag "CCDS"; ccdsid "CCDS29401.1"; havana_gene "OTTMUSG00000033070.1"; havana_transcript "OTTMUST00000082589.1";
chr19	HAVANA	exon	3948548	3948638	0	-	.	gene_id "ENSMUSG00000001750.17"; transcript_id "ENSMUST00000122885.8"; gene_type "protein_coding"; gene_name "Tcirg1"; transcript_type "nonsense_mediated_decay"; transcript_name "Tcirg1-202"; exon_number 3; exon_id "ENSMUSE00001302868.2"; level 2; protein_id "ENSMUSP00000114768.2"; transcript_support_level "5"; mgi_id "MGI:1350931"; tag "mRNA_start_NF"; tag "cds_start_NF"; havana_gene "OTTMUSG00000033070.1"; havana_transcript "OTTMUST00000082596.1";
chr19	HAVANA	UTR	3948548	3948638	0	-	.	gene_id "ENSMUSG00000001750.17"; transcript_id "ENSMUST00000122885.8"; gene_type "protein_coding"; gene_name "Tcirg1"; transcript_type "nonsense_mediated_decay"; transcript_name "Tcirg1-202"; exon_number 3; exon_id "ENSMUSE00001302868.2"; level 2; protein_id "ENSMUSP00000114768.2"; transcript_support_level "5"; mgi_id "MGI:1350931"; tag "mRNA_start_NF"; tag "cds_start_NF"; havana_gene "OTTMUSG00000033070.1"; havana_transcript "OTTMUST00000082596.1";
chr19	HAVANA	exon	3948548	3948875	0	-	.	gene_id "ENSMUSG00000001750.17"; transcript_id "ENSMUST00000131327.8"; gene_type "protein_coding"; gene_name "Tcirg1"; transcript_type "retained_intron"; transcript_name "Tcirg1-207"; exon_number 6; exon_id "ENSMUSE00000801457.2"; level 2; transcript_support_level "2"; mgi_id "MGI:1350931"; havana_gene "OTTMUSG00000033070.1"; havana_transcript "OTTMUST00000082593.1";
chr19	HAVANA	stop_codon	3948636	3948638	0	-	0	gene_id "ENSMUSG00000001750.17"; transcript_id "ENSMUST00000122885.8"; gene_type "protein_coding"; gene_name "Tcirg1"; transcript_type "nonsense_mediated_decay"; transcript_name "Tcirg1-202"; exon_number 3; exon_id "ENSMUSE00001302868.2"; level 2; protein_id "ENSMUSP00000114768.2"; transcript_support_level "5"; mgi_id "MGI:1350931"; tag "mRNA_start_NF"; tag "cds_start_NF"; havana_gene "OTTMUSG00000033070.1"; havana_transcript "OTTMUST00000082596.1";
chr19	HAVANA	exon	3948718	3948853	0	-	.	gene_id "ENSMUSG00000001750.17"; transcript_id "ENSMUST00000126643.3"; gene_type "protein_coding"; gene_name "Tcirg1"; transcript_type "retained_intron"; transcript_name "Tcirg1-205"; exon_number 1; exon_id "ENSMUSE00000758348.3"; level 2; transcript_support_level "2"; mgi_id "MGI:1350931"; havana_gene "OTTMUSG00000033070.1"; havana_transcript "OTTMUST00000082597.1";
chr19	HAVANA	exon	3948718	3948875	0	-	.	gene_id "ENSMUSG00000001750.17"; transcript_id "ENSMUST00000145791.8"; gene_type "protein_coding"; gene_name "Tcirg1"; transcript_type "protein_coding"; transcript_name "Tcirg1-211"; exon_number 12; exon_id "ENSMUSE00001305535.2"; level 2; protein_id "ENSMUSP00000122474.2"; transcript_support_level "1"; mgi_id "MGI:1350931"; tag "alternative_5_UTR"; tag "basic"; tag "appris_principal_1"; tag "CCDS"; ccdsid "CCDS29401.1"; havana_gene "OTTMUSG00000033070.1"; havana_transcript "OTTMUST00000082591.1";
chr19	HAVANA	CDS	3948718	3948875	0	-	0	gene_id "ENSMUSG00000001750.17"; transcript_id "ENSMUST00000145791.8"; gene_type "protein_coding"; gene_name "Tcirg1"; transcript_type "protein_coding"; transcript_name "Tcirg1-211"; exon_number 12; exon_id "ENSMUSE00001305535.2"; level 2; protein_id "ENSMUSP00000122474.2"; transcript_support_level "1"; mgi_id "MGI:1350931"; tag "alternative_5_UTR"; tag "basic"; tag "appris_principal_1"; tag "CCDS"; ccdsid "CCDS29401.1"; havana_gene "OTTMUSG00000033070.1"; havana_transcript "OTTMUST00000082591.1";
chr19	HAVANA	exon	3948718	3948875	0	-	.	gene_id "ENSMUSG00000001750.17"; transcript_id "ENSMUST00000126070.9"; gene_type "protein_coding"; gene_name "Tcirg1"; transcript_type "protein_coding"; transcript_name "Tcirg1-204"; exon_number 12; exon_id "ENSMUSE00001305535.2"; level 2; protein_id "ENSMUSP00000120531.3"; transcript_support_level "1"; mgi_id "MGI:1350931"; tag "alternative_5_UTR"; tag "basic"; tag "Ensembl_canonical"; tag "GENCODE_Primary"; tag "appris_principal_1"; tag "CCDS"; ccdsid "CCDS29401.1"; havana_gene "OTTMUSG00000033070.1"; havana_transcript "OTTMUST00000082590.1";
chr19	HAVANA	CDS	3948718	3948875	0	-	0	gene_id "ENSMUSG00000001750.17"; transcript_id "ENSMUST00000126070.9"; gene_type "protein_coding"; gene_name "Tcirg1"; transcript_type "protein_coding"; transcript_name "Tcirg1-204"; exon_number 12; exon_id "ENSMUSE00001305535.2"; level 2; protein_id "ENSMUSP00000120531.3"; transcript_support_level "1"; mgi_id "MGI:1350931"; tag "alternative_5_UTR"; tag "basic"; tag "Ensembl_canonical"; tag "GENCODE_Primary"; tag "appris_principal_1"; tag "CCDS"; ccdsid "CCDS29401.1"; havana_gene "OTTMUSG00000033070.1"; havana_transcript "OTTMUST00000082590.1";
chr19	HAVANA	exon	3948718	3948875	0	-	.	gene_id "ENSMUSG00000001750.17"; transcript_id "ENSMUST00000135070.8"; gene_type "protein_coding"; gene_name "Tcirg1"; transcript_type "nonsense_mediated_decay"; transcript_name "Tcirg1-210"; exon_number 12; exon_id "ENSMUSE00001303657.2"; level 2; protein_id "ENSMUSP00000121241.2"; transcript_support_level "5"; mgi_id "MGI:1350931"; havana_gene "OTTMUSG00000033070.1"; havana_transcript "OTTMUST00000082592.1";
chr19	HAVANA	UTR	3948718	3948875	0	-	.	gene_id "ENSMUSG00000001750.17"; transcript_id "ENSMUST00000135070.8"; gene_type "protein_coding"; gene_name "Tcirg1"; transcript_type "nonsense_mediated_decay"; transcript_name "Tcirg1-210"; exon_number 12; exon_id "ENSMUSE00001303657.2"; level 2; protein_id "ENSMUSP00000121241.2"; transcript_support_level "5"; mgi_id "MGI:1350931"; havana_gene "OTTMUSG00000033070.1"; havana_transcript "OTTMUST00000082592.1";
chr19	HAVANA	exon	3948718	3948875	0	-	.	gene_id "ENSMUSG00000001750.17"; transcript_id "ENSMUST00000001801.11"; gene_type "protein_coding"; gene_name "Tcirg1"; transcript_type "protein_coding"; transcript_name "Tcirg1-201"; exon_number 12; exon_id "ENSMUSE00001305535.2"; level 2; protein_id "ENSMUSP00000001801.5"; transcript_support_level "1"; mgi_id "MGI:1350931"; tag "basic"; tag "appris_principal_1"; tag "CCDS"; ccdsid "CCDS29401.1"; havana_gene "OTTMUSG00000033070.1"; havana_transcript "OTTMUST00000082589.1";
chr19	HAVANA	CDS	3948718	3948875	0	-	0	gene_id "ENSMUSG00000001750.17"; transcript_id "ENSMUST00000001801.11"; gene_type "protein_coding"; gene_name "Tcirg1"; transcript_type "protein_coding"; transcript_name "Tcirg1-201"; exon_number 12; exon_id "ENSMUSE00001305535.2"; level 2; protein_id "ENSMUSP00000001801.5"; transcript_support_level "1"; mgi_id "MGI:1350931"; tag "basic"; tag "appris_principal_1"; tag "CCDS"; ccdsid "CCDS29401.1"; havana_gene "OTTMUSG00000033070.1"; havana_transcript "OTTMUST00000082589.1";
chr19	HAVANA	exon	3948736	3948875	0	-	.	gene_id "ENSMUSG00000001750.17"; transcript_id "ENSMUST00000132164.2"; gene_type "protein_coding"; gene_name "Tcirg1"; transcript_type "nonsense_mediated_decay"; transcript_name "Tcirg1-208"; exon_number 7; exon_id "ENSMUSE00000804588.2"; level 2; protein_id "ENSMUSP00000120968.2"; transcript_support_level "5"; mgi_id "MGI:1350931"; tag "mRNA_start_NF"; tag "cds_start_NF"; havana_gene "OTTMUSG00000033070.1"; havana_transcript "OTTMUST00000082599.1";
chr19	HAVANA	UTR	3948736	3948875	0	-	.	gene_id "ENSMUSG00000001750.17"; transcript_id "ENSMUST00000132164.2"; gene_type "protein_coding"; gene_name "Tcirg1"; transcript_type "nonsense_mediated_decay"; transcript_name "Tcirg1-208"; exon_number 7; exon_id "ENSMUSE00000804588.2"; level 2; protein_id "ENSMUSP00000120968.2"; transcript_support_level "5"; mgi_id "MGI:1350931"; tag "mRNA_start_NF"; tag "cds_start_NF"; havana_gene "OTTMUSG00000033070.1"; havana_transcript "OTTMUST00000082599.1";
chr19	HAVANA	transcript	3948736	3953355	0	-	.	gene_id "ENSMUSG00000001750.17"; transcript_id "ENSMUST00000132164.2"; gene_type "protein_coding"; gene_name "Tcirg1"; transcript_type "nonsense_mediated_decay"; transcript_name "Tcirg1-208"; level 2; protein_id "ENSMUSP00000120968.2"; transcript_support_level "5"; mgi_id "MGI:1350931"; tag "mRNA_start_NF"; tag "cds_start_NF"; havana_gene "OTTMUSG00000033070.1"; havana_transcript "OTTMUST00000082599.1";
chr19	HAVANA	UTR	3948980	3949080	0	-	.	gene_id "ENSMUSG00000001750.17"; transcript_id "ENSMUST00000132164.2"; gene_type "protein_coding"; gene_name "Tcirg1"; transcript_type "nonsense_mediated_decay"; transcript_name "Tcirg1-208"; exon_number 6; exon_id "ENSMUSE00001234853.2"; level 2; protein_id "ENSMUSP00000120968.2"; transcript_support_level "5"; mgi_id "MGI:1350931"; tag "mRNA_start_NF"; tag "cds_start_NF"; havana_gene "OTTMUSG00000033070.1"; havana_transcript "OTTMUST00000082599.1";
chr19	HAVANA	exon	3948980	3949119	0	-	.	gene_id "ENSMUSG00000001750.17"; transcript_id "ENSMUST00000131327.8"; gene_type "protein_coding"; gene_name "Tcirg1"; transcript_type "retained_intron"; transcript_name "Tcirg1-207"; exon_number 5; exon_id "ENSMUSE00001230608.2"; level 2; transcript_support_level "2"; mgi_id "MGI:1350931"; havana_gene "OTTMUSG00000033070.1"; havana_transcript "OTTMUST00000082593.1";
chr19	HAVANA	exon	3948980	3949119	0	-	.	gene_id "ENSMUSG00000001750.17"; transcript_id "ENSMUST00000145791.8"; gene_type "protein_coding"; gene_name "Tcirg1"; transcript_type "protein_coding"; transcript_name "Tcirg1-211"; exon_number 11; exon_id "ENSMUSE00001220145.2"; level 2; protein_id "ENSMUSP00000122474.2"; transcript_support_level "1"; mgi_id "MGI:1350931"; tag "alternative_5_UTR"; tag "basic"; tag "appris_principal_1"; tag "CCDS"; ccdsid "CCDS29401.1"; havana_gene "OTTMUSG00000033070.1"; havana_transcript "OTTMUST00000082591.1";
chr19	HAVANA	CDS	3948980	3949119	0	-	2	gene_id "ENSMUSG00000001750.17"; transcript_id "ENSMUST00000145791.8"; gene_type "protein_coding"; gene_name "Tcirg1"; transcript_type "protein_coding"; transcript_name "Tcirg1-211"; exon_number 11; exon_id "ENSMUSE00001220145.2"; level 2; protein_id "ENSMUSP00000122474.2"; transcript_support_level "1"; mgi_id "MGI:1350931"; tag "alternative_5_UTR"; tag "basic"; tag "appris_principal_1"; tag "CCDS"; ccdsid "CCDS29401.1"; havana_gene "OTTMUSG00000033070.1"; havana_transcript "OTTMUST00000082591.1";
chr19	HAVANA	exon	3948980	3949119	0	-	.	gene_id "ENSMUSG00000001750.17"; transcript_id "ENSMUST00000126070.9"; gene_type "protein_coding"; gene_name "Tcirg1"; transcript_type "protein_coding"; transcript_name "Tcirg1-204"; exon_number 11; exon_id "ENSMUSE00001220145.2"; level 2; protein_id "ENSMUSP00000120531.3"; transcript_support_level "1"; mgi_id "MGI:1350931"; tag "alternative_5_UTR"; tag "basic"; tag "Ensembl_canonical"; tag "GENCODE_Primary"; tag "appris_principal_1"; tag "CCDS"; ccdsid "CCDS29401.1"; havana_gene "OTTMUSG00000033070.1"; havana_transcript "OTTMUST00000082590.1";
chr19	HAVANA	CDS	3948980	3949119	0	-	2	gene_id "ENSMUSG00000001750.17"; transcript_id "ENSMUST00000126070.9"; gene_type "protein_coding"; gene_name "Tcirg1"; transcript_type "protein_coding"; transcript_name "Tcirg1-204"; exon_number 11; exon_id "ENSMUSE00001220145.2"; level 2; protein_id "ENSMUSP00000120531.3"; transcript_support_level "1"; mgi_id "MGI:1350931"; tag "alternative_5_UTR"; tag "basic"; tag "Ensembl_canonical"; tag "GENCODE_Primary"; tag "appris_principal_1"; tag "CCDS"; ccdsid "CCDS29401.1"; havana_gene "OTTMUSG00000033070.1"; havana_transcript "OTTMUST00000082590.1";
chr19	HAVANA	exon	3948980	3949119	0	-	.	gene_id "ENSMUSG00000001750.17"; transcript_id "ENSMUST00000135070.8"; gene_type "protein_coding"; gene_name "Tcirg1"; transcript_type "nonsense_mediated_decay"; transcript_name "Tcirg1-210"; exon_number 11; exon_id "ENSMUSE00001230608.2"; level 2; protein_id "ENSMUSP00000121241.2"; transcript_support_level "5"; mgi_id "MGI:1350931"; havana_gene "OTTMUSG00000033070.1"; havana_transcript "OTTMUST00000082592.1";
chr19	HAVANA	UTR	3948980	3949119	0	-	.	gene_id "ENSMUSG00000001750.17"; transcript_id "ENSMUST00000135070.8"; gene_type "protein_coding"; gene_name "Tcirg1"; transcript_type "nonsense_mediated_decay"; transcript_name "Tcirg1-210"; exon_number 11; exon_id "ENSMUSE00001230608.2"; level 2; protein_id "ENSMUSP00000121241.2"; transcript_support_level "5"; mgi_id "MGI:1350931"; havana_gene "OTTMUSG00000033070.1"; havana_transcript "OTTMUST00000082592.1";
chr19	HAVANA	exon	3948980	3949119	0	-	.	gene_id "ENSMUSG00000001750.17"; transcript_id "ENSMUST00000001801.11"; gene_type "protein_coding"; gene_name "Tcirg1"; transcript_type "protein_coding"; transcript_name "Tcirg1-201"; exon_number 11; exon_id "ENSMUSE00001220145.2"; level 2; protein_id "ENSMUSP00000001801.5"; transcript_support_level "1"; mgi_id "MGI:1350931"; tag "basic"; tag "appris_principal_1"; tag "CCDS"; ccdsid "CCDS29401.1"; havana_gene "OTTMUSG00000033070.1"; havana_transcript "OTTMUST00000082589.1";
chr19	HAVANA	CDS	3948980	3949119	0	-	2	gene_id "ENSMUSG00000001750.17"; transcript_id "ENSMUST00000001801.11"; gene_type "protein_coding"; gene_name "Tcirg1"; transcript_type "protein_coding"; transcript_name "Tcirg1-201"; exon_number 11; exon_id "ENSMUSE00001220145.2"; level 2; protein_id "ENSMUSP00000001801.5"; transcript_support_level "1"; mgi_id "MGI:1350931"; tag "basic"; tag "appris_principal_1"; tag "CCDS"; ccdsid "CCDS29401.1"; havana_gene "OTTMUSG00000033070.1"; havana_transcript "OTTMUST00000082589.1";
chr19	HAVANA	exon	3948980	3949119	0	-	.	gene_id "ENSMUSG00000001750.17"; transcript_id "ENSMUST00000122885.8"; gene_type "protein_coding"; gene_name "Tcirg1"; transcript_type "nonsense_mediated_decay"; transcript_name "Tcirg1-202"; exon_number 2; exon_id "ENSMUSE00001220145.2"; level 2; protein_id "ENSMUSP00000114768.2"; transcript_support_level "5"; mgi_id "MGI:1350931"; tag "mRNA_start_NF"; tag "cds_start_NF"; havana_gene "OTTMUSG00000033070.1"; havana_transcript "OTTMUST00000082596.1";
chr19	HAVANA	CDS	3948980	3949119	0	-	2	gene_id "ENSMUSG00000001750.17"; transcript_id "ENSMUST00000122885.8"; gene_type "protein_coding"; gene_name "Tcirg1"; transcript_type "nonsense_mediated_decay"; transcript_name "Tcirg1-202"; exon_number 2; exon_id "ENSMUSE00001220145.2"; level 2; protein_id "ENSMUSP00000114768.2"; transcript_support_level "5"; mgi_id "MGI:1350931"; tag "mRNA_start_NF"; tag "cds_start_NF"; havana_gene "OTTMUSG00000033070.1"; havana_transcript "OTTMUST00000082596.1";
chr19	HAVANA	exon	3948980	3949119	0	-	.	gene_id "ENSMUSG00000001750.17"; transcript_id "ENSMUST00000132164.2"; gene_type "protein_coding"; gene_name "Tcirg1"; transcript_type "nonsense_mediated_decay"; transcript_name "Tcirg1-208"; exon_number 6; exon_id "ENSMUSE00001234853.2"; level 2; protein_id "ENSMUSP00000120968.2"; transcript_support_level "5"; mgi_id "MGI:1350931"; tag "mRNA_start_NF"; tag "cds_start_NF"; havana_gene "OTTMUSG00000033070.1"; havana_transcript "OTTMUST00000082599.1";
chr19	HAVANA	stop_codon	3949078	3949080	0	-	0	gene_id "ENSMUSG00000001750.17"; transcript_id "ENSMUST00000132164.2"; gene_type "protein_coding"; gene_name "Tcirg1"; transcript_type "nonsense_mediated_decay"; transcript_name "Tcirg1-208"; exon_number 6; exon_id "ENSMUSE00001234853.2"; level 2; protein_id "ENSMUSP00000120968.2"; transcript_support_level "5"; mgi_id "MGI:1350931"; tag "mRNA_start_NF"; tag "cds_start_NF"; havana_gene "OTTMUSG00000033070.1"; havana_transcript "OTTMUST00000082599.1";
chr19	HAVANA	CDS	3949081	3949119	0	-	0	gene_id "ENSMUSG00000001750.17"; transcript_id "ENSMUST00000132164.2"; gene_type "protein_coding"; gene_name "Tcirg1"; transcript_type "nonsense_mediated_decay"; transcript_name "Tcirg1-208"; exon_number 6; exon_id "ENSMUSE00001234853.2"; level 2; protein_id "ENSMUSP00000120968.2"; transcript_support_level "5"; mgi_id "MGI:1350931"; tag "mRNA_start_NF"; tag "cds_start_NF"; havana_gene "OTTMUSG00000033070.1"; havana_transcript "OTTMUST00000082599.1";
chr19	sragcm37_es	exon	3950734	3950929	0.153396090895437	-	.	gene_id "sragcm37_gene_51680"; transcript_id "sragcm37_gene_51680_tx_1"; exon_id "chr19_3950734_3950929_-"; exonnum "2"; txlen "634";
chr19	sragcm37_ss	exon	3951148	3951585	0.153396090895437	-	.	gene_id "sragcm37_gene_51680"; transcript_id "sragcm37_gene_51680_tx_1"; exon_id "chr19_3951148_3951585_-"; exonnum "1"; txlen "634";
chr19	HAVANA	exon	3951891	3952023	0	-	.	gene_id "ENSMUSG00000001750.17"; transcript_id "ENSMUST00000122885.8"; gene_type "protein_coding"; gene_name "Tcirg1"; transcript_type "nonsense_mediated_decay"; transcript_name "Tcirg1-202"; exon_number 1; exon_id "ENSMUSE00000829321.2"; level 2; protein_id "ENSMUSP00000114768.2"; transcript_support_level "5"; mgi_id "MGI:1350931"; tag "mRNA_start_NF"; tag "cds_start_NF"; havana_gene "OTTMUSG00000033070.1"; havana_transcript "OTTMUST00000082596.1";
chr19	HAVANA	CDS	3951891	3952023	0	-	0	gene_id "ENSMUSG00000001750.17"; transcript_id "ENSMUST00000122885.8"; gene_type "protein_coding"; gene_name "Tcirg1"; transcript_type "nonsense_mediated_decay"; transcript_name "Tcirg1-202"; exon_number 1; exon_id "ENSMUSE00000829321.2"; level 2; protein_id "ENSMUSP00000114768.2"; transcript_support_level "5"; mgi_id "MGI:1350931"; tag "mRNA_start_NF"; tag "cds_start_NF"; havana_gene "OTTMUSG00000033070.1"; havana_transcript "OTTMUST00000082596.1";
chr19	HAVANA	exon	3951891	3952035	0	-	.	gene_id "ENSMUSG00000001750.17"; transcript_id "ENSMUST00000145791.8"; gene_type "protein_coding"; gene_name "Tcirg1"; transcript_type "protein_coding"; transcript_name "Tcirg1-211"; exon_number 10; exon_id "ENSMUSE00001217688.2"; level 2; protein_id "ENSMUSP00000122474.2"; transcript_support_level "1"; mgi_id "MGI:1350931"; tag "alternative_5_UTR"; tag "basic"; tag "appris_principal_1"; tag "CCDS"; ccdsid "CCDS29401.1"; havana_gene "OTTMUSG00000033070.1"; havana_transcript "OTTMUST00000082591.1";
chr19	HAVANA	CDS	3951891	3952035	0	-	0	gene_id "ENSMUSG00000001750.17"; transcript_id "ENSMUST00000145791.8"; gene_type "protein_coding"; gene_name "Tcirg1"; transcript_type "protein_coding"; transcript_name "Tcirg1-211"; exon_number 10; exon_id "ENSMUSE00001217688.2"; level 2; protein_id "ENSMUSP00000122474.2"; transcript_support_level "1"; mgi_id "MGI:1350931"; tag "alternative_5_UTR"; tag "basic"; tag "appris_principal_1"; tag "CCDS"; ccdsid "CCDS29401.1"; havana_gene "OTTMUSG00000033070.1"; havana_transcript "OTTMUST00000082591.1";
chr19	HAVANA	exon	3951891	3952035	0	-	.	gene_id "ENSMUSG00000001750.17"; transcript_id "ENSMUST00000126070.9"; gene_type "protein_coding"; gene_name "Tcirg1"; transcript_type "protein_coding"; transcript_name "Tcirg1-204"; exon_number 10; exon_id "ENSMUSE00001217688.2"; level 2; protein_id "ENSMUSP00000120531.3"; transcript_support_level "1"; mgi_id "MGI:1350931"; tag "alternative_5_UTR"; tag "basic"; tag "Ensembl_canonical"; tag "GENCODE_Primary"; tag "appris_principal_1"; tag "CCDS"; ccdsid "CCDS29401.1"; havana_gene "OTTMUSG00000033070.1"; havana_transcript "OTTMUST00000082590.1";
chr19	HAVANA	CDS	3951891	3952035	0	-	0	gene_id "ENSMUSG00000001750.17"; transcript_id "ENSMUST00000126070.9"; gene_type "protein_coding"; gene_name "Tcirg1"; transcript_type "protein_coding"; transcript_name "Tcirg1-204"; exon_number 10; exon_id "ENSMUSE00001217688.2"; level 2; protein_id "ENSMUSP00000120531.3"; transcript_support_level "1"; mgi_id "MGI:1350931"; tag "alternative_5_UTR"; tag "basic"; tag "Ensembl_canonical"; tag "GENCODE_Primary"; tag "appris_principal_1"; tag "CCDS"; ccdsid "CCDS29401.1"; havana_gene "OTTMUSG00000033070.1"; havana_transcript "OTTMUST00000082590.1";
chr19	HAVANA	exon	3951891	3952035	0	-	.	gene_id "ENSMUSG00000001750.17"; transcript_id "ENSMUST00000135070.8"; gene_type "protein_coding"; gene_name "Tcirg1"; transcript_type "nonsense_mediated_decay"; transcript_name "Tcirg1-210"; exon_number 10; exon_id "ENSMUSE00001204678.2"; level 2; protein_id "ENSMUSP00000121241.2"; transcript_support_level "5"; mgi_id "MGI:1350931"; havana_gene "OTTMUSG00000033070.1"; havana_transcript "OTTMUST00000082592.1";
chr19	HAVANA	UTR	3951891	3952035	0	-	.	gene_id "ENSMUSG00000001750.17"; transcript_id "ENSMUST00000135070.8"; gene_type "protein_coding"; gene_name "Tcirg1"; transcript_type "nonsense_mediated_decay"; transcript_name "Tcirg1-210"; exon_number 10; exon_id "ENSMUSE00001204678.2"; level 2; protein_id "ENSMUSP00000121241.2"; transcript_support_level "5"; mgi_id "MGI:1350931"; havana_gene "OTTMUSG00000033070.1"; havana_transcript "OTTMUST00000082592.1";
chr19	HAVANA	exon	3951891	3952035	0	-	.	gene_id "ENSMUSG00000001750.17"; transcript_id "ENSMUST00000001801.11"; gene_type "protein_coding"; gene_name "Tcirg1"; transcript_type "protein_coding"; transcript_name "Tcirg1-201"; exon_number 10; exon_id "ENSMUSE00001217688.2"; level 2; protein_id "ENSMUSP00000001801.5"; transcript_support_level "1"; mgi_id "MGI:1350931"; tag "basic"; tag "appris_principal_1"; tag "CCDS"; ccdsid "CCDS29401.1"; havana_gene "OTTMUSG00000033070.1"; havana_transcript "OTTMUST00000082589.1";
chr19	HAVANA	CDS	3951891	3952035	0	-	0	gene_id "ENSMUSG00000001750.17"; transcript_id "ENSMUST00000001801.11"; gene_type "protein_coding"; gene_name "Tcirg1"; transcript_type "protein_coding"; transcript_name "Tcirg1-201"; exon_number 10; exon_id "ENSMUSE00001217688.2"; level 2; protein_id "ENSMUSP00000001801.5"; transcript_support_level "1"; mgi_id "MGI:1350931"; tag "basic"; tag "appris_principal_1"; tag "CCDS"; ccdsid "CCDS29401.1"; havana_gene "OTTMUSG00000033070.1"; havana_transcript "OTTMUST00000082589.1";
chr19	HAVANA	exon	3951891	3952556	0	-	.	gene_id "ENSMUSG00000001750.17"; transcript_id "ENSMUST00000131327.8"; gene_type "protein_coding"; gene_name "Tcirg1"; transcript_type "retained_intron"; transcript_name "Tcirg1-207"; exon_number 4; exon_id "ENSMUSE00000803314.2"; level 2; transcript_support_level "2"; mgi_id "MGI:1350931"; havana_gene "OTTMUSG00000033070.1"; havana_transcript "OTTMUST00000082593.1";
chr19	HAVANA	exon	3952243	3952556	0	-	.	gene_id "ENSMUSG00000001750.17"; transcript_id "ENSMUST00000159824.8"; gene_type "protein_coding"; gene_name "Tcirg1"; transcript_type "retained_intron"; transcript_name "Tcirg1-212"; exon_number 4; exon_id "ENSMUSE00000848951.2"; level 2; transcript_support_level "2"; mgi_id "MGI:1350931"; havana_gene "OTTMUSG00000033070.1"; havana_transcript "OTTMUST00000086916.1";
chr19	HAVANA	transcript	3952243	3953246	0	-	.	gene_id "ENSMUSG00000001750.17"; transcript_id "ENSMUST00000159824.8"; gene_type "protein_coding"; gene_name "Tcirg1"; transcript_type "retained_intron"; transcript_name "Tcirg1-212"; level 2; transcript_support_level "2"; mgi_id "MGI:1350931"; havana_gene "OTTMUSG00000033070.1"; havana_transcript "OTTMUST00000086916.1";
chr19	HAVANA	exon	3952344	3952556	0	-	.	gene_id "ENSMUSG00000001750.17"; transcript_id "ENSMUST00000145791.8"; gene_type "protein_coding"; gene_name "Tcirg1"; transcript_type "protein_coding"; transcript_name "Tcirg1-211"; exon_number 9; exon_id "ENSMUSE00001214458.2"; level 2; protein_id "ENSMUSP00000122474.2"; transcript_support_level "1"; mgi_id "MGI:1350931"; tag "alternative_5_UTR"; tag "basic"; tag "appris_principal_1"; tag "CCDS"; ccdsid "CCDS29401.1"; havana_gene "OTTMUSG00000033070.1"; havana_transcript "OTTMUST00000082591.1";
chr19	HAVANA	CDS	3952344	3952556	0	-	0	gene_id "ENSMUSG00000001750.17"; transcript_id "ENSMUST00000145791.8"; gene_type "protein_coding"; gene_name "Tcirg1"; transcript_type "protein_coding"; transcript_name "Tcirg1-211"; exon_number 9; exon_id "ENSMUSE00001214458.2"; level 2; protein_id "ENSMUSP00000122474.2"; transcript_support_level "1"; mgi_id "MGI:1350931"; tag "alternative_5_UTR"; tag "basic"; tag "appris_principal_1"; tag "CCDS"; ccdsid "CCDS29401.1"; havana_gene "OTTMUSG00000033070.1"; havana_transcript "OTTMUST00000082591.1";
chr19	HAVANA	exon	3952344	3952556	0	-	.	gene_id "ENSMUSG00000001750.17"; transcript_id "ENSMUST00000126070.9"; gene_type "protein_coding"; gene_name "Tcirg1"; transcript_type "protein_coding"; transcript_name "Tcirg1-204"; exon_number 9; exon_id "ENSMUSE00001214458.2"; level 2; protein_id "ENSMUSP00000120531.3"; transcript_support_level "1"; mgi_id "MGI:1350931"; tag "alternative_5_UTR"; tag "basic"; tag "Ensembl_canonical"; tag "GENCODE_Primary"; tag "appris_principal_1"; tag "CCDS"; ccdsid "CCDS29401.1"; havana_gene "OTTMUSG00000033070.1"; havana_transcript "OTTMUST00000082590.1";
chr19	HAVANA	CDS	3952344	3952556	0	-	0	gene_id "ENSMUSG00000001750.17"; transcript_id "ENSMUST00000126070.9"; gene_type "protein_coding"; gene_name "Tcirg1"; transcript_type "protein_coding"; transcript_name "Tcirg1-204"; exon_number 9; exon_id "ENSMUSE00001214458.2"; level 2; protein_id "ENSMUSP00000120531.3"; transcript_support_level "1"; mgi_id "MGI:1350931"; tag "alternative_5_UTR"; tag "basic"; tag "Ensembl_canonical"; tag "GENCODE_Primary"; tag "appris_principal_1"; tag "CCDS"; ccdsid "CCDS29401.1"; havana_gene "OTTMUSG00000033070.1"; havana_transcript "OTTMUST00000082590.1";
chr19	HAVANA	exon	3952344	3952556	0	-	.	gene_id "ENSMUSG00000001750.17"; transcript_id "ENSMUST00000135070.8"; gene_type "protein_coding"; gene_name "Tcirg1"; transcript_type "nonsense_mediated_decay"; transcript_name "Tcirg1-210"; exon_number 9; exon_id "ENSMUSE00001296439.2"; level 2; protein_id "ENSMUSP00000121241.2"; transcript_support_level "5"; mgi_id "MGI:1350931"; havana_gene "OTTMUSG00000033070.1"; havana_transcript "OTTMUST00000082592.1";
chr19	HAVANA	UTR	3952344	3952556	0	-	.	gene_id "ENSMUSG00000001750.17"; transcript_id "ENSMUST00000135070.8"; gene_type "protein_coding"; gene_name "Tcirg1"; transcript_type "nonsense_mediated_decay"; transcript_name "Tcirg1-210"; exon_number 9; exon_id "ENSMUSE00001296439.2"; level 2; protein_id "ENSMUSP00000121241.2"; transcript_support_level "5"; mgi_id "MGI:1350931"; havana_gene "OTTMUSG00000033070.1"; havana_transcript "OTTMUST00000082592.1";
chr19	HAVANA	exon	3952344	3952556	0	-	.	gene_id "ENSMUSG00000001750.17"; transcript_id "ENSMUST00000001801.11"; gene_type "protein_coding"; gene_name "Tcirg1"; transcript_type "protein_coding"; transcript_name "Tcirg1-201"; exon_number 9; exon_id "ENSMUSE00001214458.2"; level 2; protein_id "ENSMUSP00000001801.5"; transcript_support_level "1"; mgi_id "MGI:1350931"; tag "basic"; tag "appris_principal_1"; tag "CCDS"; ccdsid "CCDS29401.1"; havana_gene "OTTMUSG00000033070.1"; havana_transcript "OTTMUST00000082589.1";
chr19	HAVANA	CDS	3952344	3952556	0	-	0	gene_id "ENSMUSG00000001750.17"; transcript_id "ENSMUST00000001801.11"; gene_type "protein_coding"; gene_name "Tcirg1"; transcript_type "protein_coding"; transcript_name "Tcirg1-201"; exon_number 9; exon_id "ENSMUSE00001214458.2"; level 2; protein_id "ENSMUSP00000001801.5"; transcript_support_level "1"; mgi_id "MGI:1350931"; tag "basic"; tag "appris_principal_1"; tag "CCDS"; ccdsid "CCDS29401.1"; havana_gene "OTTMUSG00000033070.1"; havana_transcript "OTTMUST00000082589.1";
chr19	HAVANA	exon	3952344	3952556	0	-	.	gene_id "ENSMUSG00000001750.17"; transcript_id "ENSMUST00000132164.2"; gene_type "protein_coding"; gene_name "Tcirg1"; transcript_type "nonsense_mediated_decay"; transcript_name "Tcirg1-208"; exon_number 5; exon_id "ENSMUSE00001214458.2"; level 2; protein_id "ENSMUSP00000120968.2"; transcript_support_level "5"; mgi_id "MGI:1350931"; tag "mRNA_start_NF"; tag "cds_start_NF"; havana_gene "OTTMUSG00000033070.1"; havana_transcript "OTTMUST00000082599.1";
chr19	HAVANA	CDS	3952344	3952556	0	-	0	gene_id "ENSMUSG00000001750.17"; transcript_id "ENSMUST00000132164.2"; gene_type "protein_coding"; gene_name "Tcirg1"; transcript_type "nonsense_mediated_decay"; transcript_name "Tcirg1-208"; exon_number 5; exon_id "ENSMUSE00001214458.2"; level 2; protein_id "ENSMUSP00000120968.2"; transcript_support_level "5"; mgi_id "MGI:1350931"; tag "mRNA_start_NF"; tag "cds_start_NF"; havana_gene "OTTMUSG00000033070.1"; havana_transcript "OTTMUST00000082599.1";
chr19	HAVANA	exon	3952494	3952556	0	-	.	gene_id "ENSMUSG00000001750.17"; transcript_id "ENSMUST00000125792.9"; gene_type "protein_coding"; gene_name "Tcirg1"; transcript_type "retained_intron"; transcript_name "Tcirg1-203"; exon_number 8; exon_id "ENSMUSE00000857207.2"; level 2; transcript_support_level "5"; mgi_id "MGI:1350931"; havana_gene "OTTMUSG00000033070.1"; havana_transcript "OTTMUST00000082595.1";
chr19	HAVANA	transcript	3952494	3957040	0	-	.	gene_id "ENSMUSG00000001750.17"; transcript_id "ENSMUST00000125792.9"; gene_type "protein_coding"; gene_name "Tcirg1"; transcript_type "retained_intron"; transcript_name "Tcirg1-203"; level 2; transcript_support_level "5"; mgi_id "MGI:1350931"; havana_gene "OTTMUSG00000033070.1"; havana_transcript "OTTMUST00000082595.1";
chr19	HAVANA	exon	3952631	3952724	0	-	.	gene_id "ENSMUSG00000001750.17"; transcript_id "ENSMUST00000131327.8"; gene_type "protein_coding"; gene_name "Tcirg1"; transcript_type "retained_intron"; transcript_name "Tcirg1-207"; exon_number 3; exon_id "ENSMUSE00001233870.2"; level 2; transcript_support_level "2"; mgi_id "MGI:1350931"; havana_gene "OTTMUSG00000033070.1"; havana_transcript "OTTMUST00000082593.1";
chr19	HAVANA	exon	3952631	3952724	0	-	.	gene_id "ENSMUSG00000001750.17"; transcript_id "ENSMUST00000145791.8"; gene_type "protein_coding"; gene_name "Tcirg1"; transcript_type "protein_coding"; transcript_name "Tcirg1-211"; exon_number 8; exon_id "ENSMUSE00001226721.2"; level 2; protein_id "ENSMUSP00000122474.2"; transcript_support_level "1"; mgi_id "MGI:1350931"; tag "alternative_5_UTR"; tag "basic"; tag "appris_principal_1"; tag "CCDS"; ccdsid "CCDS29401.1"; havana_gene "OTTMUSG00000033070.1"; havana_transcript "OTTMUST00000082591.1";
chr19	HAVANA	CDS	3952631	3952724	0	-	1	gene_id "ENSMUSG00000001750.17"; transcript_id "ENSMUST00000145791.8"; gene_type "protein_coding"; gene_name "Tcirg1"; transcript_type "protein_coding"; transcript_name "Tcirg1-211"; exon_number 8; exon_id "ENSMUSE00001226721.2"; level 2; protein_id "ENSMUSP00000122474.2"; transcript_support_level "1"; mgi_id "MGI:1350931"; tag "alternative_5_UTR"; tag "basic"; tag "appris_principal_1"; tag "CCDS"; ccdsid "CCDS29401.1"; havana_gene "OTTMUSG00000033070.1"; havana_transcript "OTTMUST00000082591.1";
chr19	HAVANA	exon	3952631	3952724	0	-	.	gene_id "ENSMUSG00000001750.17"; transcript_id "ENSMUST00000126070.9"; gene_type "protein_coding"; gene_name "Tcirg1"; transcript_type "protein_coding"; transcript_name "Tcirg1-204"; exon_number 8; exon_id "ENSMUSE00001226721.2"; level 2; protein_id "ENSMUSP00000120531.3"; transcript_support_level "1"; mgi_id "MGI:1350931"; tag "alternative_5_UTR"; tag "basic"; tag "Ensembl_canonical"; tag "GENCODE_Primary"; tag "appris_principal_1"; tag "CCDS"; ccdsid "CCDS29401.1"; havana_gene "OTTMUSG00000033070.1"; havana_transcript "OTTMUST00000082590.1";
chr19	HAVANA	CDS	3952631	3952724	0	-	1	gene_id "ENSMUSG00000001750.17"; transcript_id "ENSMUST00000126070.9"; gene_type "protein_coding"; gene_name "Tcirg1"; transcript_type "protein_coding"; transcript_name "Tcirg1-204"; exon_number 8; exon_id "ENSMUSE00001226721.2"; level 2; protein_id "ENSMUSP00000120531.3"; transcript_support_level "1"; mgi_id "MGI:1350931"; tag "alternative_5_UTR"; tag "basic"; tag "Ensembl_canonical"; tag "GENCODE_Primary"; tag "appris_principal_1"; tag "CCDS"; ccdsid "CCDS29401.1"; havana_gene "OTTMUSG00000033070.1"; havana_transcript "OTTMUST00000082590.1";
chr19	HAVANA	exon	3952631	3952724	0	-	.	gene_id "ENSMUSG00000001750.17"; transcript_id "ENSMUST00000135070.8"; gene_type "protein_coding"; gene_name "Tcirg1"; transcript_type "nonsense_mediated_decay"; transcript_name "Tcirg1-210"; exon_number 8; exon_id "ENSMUSE00001233870.2"; level 2; protein_id "ENSMUSP00000121241.2"; transcript_support_level "5"; mgi_id "MGI:1350931"; havana_gene "OTTMUSG00000033070.1"; havana_transcript "OTTMUST00000082592.1";
chr19	HAVANA	UTR	3952631	3952724	0	-	.	gene_id "ENSMUSG00000001750.17"; transcript_id "ENSMUST00000135070.8"; gene_type "protein_coding"; gene_name "Tcirg1"; transcript_type "nonsense_mediated_decay"; transcript_name "Tcirg1-210"; exon_number 8; exon_id "ENSMUSE00001233870.2"; level 2; protein_id "ENSMUSP00000121241.2"; transcript_support_level "5"; mgi_id "MGI:1350931"; havana_gene "OTTMUSG00000033070.1"; havana_transcript "OTTMUST00000082592.1";
chr19	HAVANA	exon	3952631	3952724	0	-	.	gene_id "ENSMUSG00000001750.17"; transcript_id "ENSMUST00000001801.11"; gene_type "protein_coding"; gene_name "Tcirg1"; transcript_type "protein_coding"; transcript_name "Tcirg1-201"; exon_number 8; exon_id "ENSMUSE00001226721.2"; level 2; protein_id "ENSMUSP00000001801.5"; transcript_support_level "1"; mgi_id "MGI:1350931"; tag "basic"; tag "appris_principal_1"; tag "CCDS"; ccdsid "CCDS29401.1"; havana_gene "OTTMUSG00000033070.1"; havana_transcript "OTTMUST00000082589.1";
chr19	HAVANA	CDS	3952631	3952724	0	-	1	gene_id "ENSMUSG00000001750.17"; transcript_id "ENSMUST00000001801.11"; gene_type "protein_coding"; gene_name "Tcirg1"; transcript_type "protein_coding"; transcript_name "Tcirg1-201"; exon_number 8; exon_id "ENSMUSE00001226721.2"; level 2; protein_id "ENSMUSP00000001801.5"; transcript_support_level "1"; mgi_id "MGI:1350931"; tag "basic"; tag "appris_principal_1"; tag "CCDS"; ccdsid "CCDS29401.1"; havana_gene "OTTMUSG00000033070.1"; havana_transcript "OTTMUST00000082589.1";
chr19	HAVANA	exon	3952631	3952724	0	-	.	gene_id "ENSMUSG00000001750.17"; transcript_id "ENSMUST00000132164.2"; gene_type "protein_coding"; gene_name "Tcirg1"; transcript_type "nonsense_mediated_decay"; transcript_name "Tcirg1-208"; exon_number 4; exon_id "ENSMUSE00001226721.2"; level 2; protein_id "ENSMUSP00000120968.2"; transcript_support_level "5"; mgi_id "MGI:1350931"; tag "mRNA_start_NF"; tag "cds_start_NF"; havana_gene "OTTMUSG00000033070.1"; havana_transcript "OTTMUST00000082599.1";
chr19	HAVANA	CDS	3952631	3952724	0	-	1	gene_id "ENSMUSG00000001750.17"; transcript_id "ENSMUST00000132164.2"; gene_type "protein_coding"; gene_name "Tcirg1"; transcript_type "nonsense_mediated_decay"; transcript_name "Tcirg1-208"; exon_number 4; exon_id "ENSMUSE00001226721.2"; level 2; protein_id "ENSMUSP00000120968.2"; transcript_support_level "5"; mgi_id "MGI:1350931"; tag "mRNA_start_NF"; tag "cds_start_NF"; havana_gene "OTTMUSG00000033070.1"; havana_transcript "OTTMUST00000082599.1";
chr19	HAVANA	exon	3952631	3952724	0	-	.	gene_id "ENSMUSG00000001750.17"; transcript_id "ENSMUST00000159824.8"; gene_type "protein_coding"; gene_name "Tcirg1"; transcript_type "retained_intron"; transcript_name "Tcirg1-212"; exon_number 3; exon_id "ENSMUSE00001233870.2"; level 2; transcript_support_level "2"; mgi_id "MGI:1350931"; havana_gene "OTTMUSG00000033070.1"; havana_transcript "OTTMUST00000086916.1";
chr19	HAVANA	exon	3952631	3952724	0	-	.	gene_id "ENSMUSG00000001750.17"; transcript_id "ENSMUST00000125792.9"; gene_type "protein_coding"; gene_name "Tcirg1"; transcript_type "retained_intron"; transcript_name "Tcirg1-203"; exon_number 7; exon_id "ENSMUSE00001233870.2"; level 2; transcript_support_level "5"; mgi_id "MGI:1350931"; havana_gene "OTTMUSG00000033070.1"; havana_transcript "OTTMUST00000082595.1";
chr19	HAVANA	exon	3952694	3952724	0	-	.	gene_id "ENSMUSG00000001750.17"; transcript_id "ENSMUST00000127308.2"; gene_type "protein_coding"; gene_name "Tcirg1"; transcript_type "retained_intron"; transcript_name "Tcirg1-206"; exon_number 5; exon_id "ENSMUSE00000741395.2"; level 2; transcript_support_level "5"; mgi_id "MGI:1350931"; havana_gene "OTTMUSG00000033070.1"; havana_transcript "OTTMUST00000082594.1";
chr19	HAVANA	transcript	3952694	3954421	0	-	.	gene_id "ENSMUSG00000001750.17"; transcript_id "ENSMUST00000127308.2"; gene_type "protein_coding"; gene_name "Tcirg1"; transcript_type "retained_intron"; transcript_name "Tcirg1-206"; level 2; transcript_support_level "5"; mgi_id "MGI:1350931"; havana_gene "OTTMUSG00000033070.1"; havana_transcript "OTTMUST00000082594.1";
chr19	HAVANA	exon	3952882	3952964	0	-	.	gene_id "ENSMUSG00000001750.17"; transcript_id "ENSMUST00000131327.8"; gene_type "protein_coding"; gene_name "Tcirg1"; transcript_type "retained_intron"; transcript_name "Tcirg1-207"; exon_number 2; exon_id "ENSMUSE00001257372.2"; level 2; transcript_support_level "2"; mgi_id "MGI:1350931"; havana_gene "OTTMUSG00000033070.1"; havana_transcript "OTTMUST00000082593.1";
chr19	HAVANA	exon	3952882	3952964	0	-	.	gene_id "ENSMUSG00000001750.17"; transcript_id "ENSMUST00000145791.8"; gene_type "protein_coding"; gene_name "Tcirg1"; transcript_type "protein_coding"; transcript_name "Tcirg1-211"; exon_number 7; exon_id "ENSMUSE00001220204.2"; level 2; protein_id "ENSMUSP00000122474.2"; transcript_support_level "1"; mgi_id "MGI:1350931"; tag "alternative_5_UTR"; tag "basic"; tag "appris_principal_1"; tag "CCDS"; ccdsid "CCDS29401.1"; havana_gene "OTTMUSG00000033070.1"; havana_transcript "OTTMUST00000082591.1";
chr19	HAVANA	CDS	3952882	3952964	0	-	0	gene_id "ENSMUSG00000001750.17"; transcript_id "ENSMUST00000145791.8"; gene_type "protein_coding"; gene_name "Tcirg1"; transcript_type "protein_coding"; transcript_name "Tcirg1-211"; exon_number 7; exon_id "ENSMUSE00001220204.2"; level 2; protein_id "ENSMUSP00000122474.2"; transcript_support_level "1"; mgi_id "MGI:1350931"; tag "alternative_5_UTR"; tag "basic"; tag "appris_principal_1"; tag "CCDS"; ccdsid "CCDS29401.1"; havana_gene "OTTMUSG00000033070.1"; havana_transcript "OTTMUST00000082591.1";
chr19	HAVANA	exon	3952882	3952964	0	-	.	gene_id "ENSMUSG00000001750.17"; transcript_id "ENSMUST00000126070.9"; gene_type "protein_coding"; gene_name "Tcirg1"; transcript_type "protein_coding"; transcript_name "Tcirg1-204"; exon_number 7; exon_id "ENSMUSE00001220204.2"; level 2; protein_id "ENSMUSP00000120531.3"; transcript_support_level "1"; mgi_id "MGI:1350931"; tag "alternative_5_UTR"; tag "basic"; tag "Ensembl_canonical"; tag "GENCODE_Primary"; tag "appris_principal_1"; tag "CCDS"; ccdsid "CCDS29401.1"; havana_gene "OTTMUSG00000033070.1"; havana_transcript "OTTMUST00000082590.1";
chr19	HAVANA	CDS	3952882	3952964	0	-	0	gene_id "ENSMUSG00000001750.17"; transcript_id "ENSMUST00000126070.9"; gene_type "protein_coding"; gene_name "Tcirg1"; transcript_type "protein_coding"; transcript_name "Tcirg1-204"; exon_number 7; exon_id "ENSMUSE00001220204.2"; level 2; protein_id "ENSMUSP00000120531.3"; transcript_support_level "1"; mgi_id "MGI:1350931"; tag "alternative_5_UTR"; tag "basic"; tag "Ensembl_canonical"; tag "GENCODE_Primary"; tag "appris_principal_1"; tag "CCDS"; ccdsid "CCDS29401.1"; havana_gene "OTTMUSG00000033070.1"; havana_transcript "OTTMUST00000082590.1";
chr19	HAVANA	exon	3952882	3952964	0	-	.	gene_id "ENSMUSG00000001750.17"; transcript_id "ENSMUST00000135070.8"; gene_type "protein_coding"; gene_name "Tcirg1"; transcript_type "nonsense_mediated_decay"; transcript_name "Tcirg1-210"; exon_number 7; exon_id "ENSMUSE00001257372.2"; level 2; protein_id "ENSMUSP00000121241.2"; transcript_support_level "5"; mgi_id "MGI:1350931"; havana_gene "OTTMUSG00000033070.1"; havana_transcript "OTTMUST00000082592.1";
chr19	HAVANA	UTR	3952882	3952964	0	-	.	gene_id "ENSMUSG00000001750.17"; transcript_id "ENSMUST00000135070.8"; gene_type "protein_coding"; gene_name "Tcirg1"; transcript_type "nonsense_mediated_decay"; transcript_name "Tcirg1-210"; exon_number 7; exon_id "ENSMUSE00001257372.2"; level 2; protein_id "ENSMUSP00000121241.2"; transcript_support_level "5"; mgi_id "MGI:1350931"; havana_gene "OTTMUSG00000033070.1"; havana_transcript "OTTMUST00000082592.1";
chr19	HAVANA	exon	3952882	3952964	0	-	.	gene_id "ENSMUSG00000001750.17"; transcript_id "ENSMUST00000001801.11"; gene_type "protein_coding"; gene_name "Tcirg1"; transcript_type "protein_coding"; transcript_name "Tcirg1-201"; exon_number 7; exon_id "ENSMUSE00001220204.2"; level 2; protein_id "ENSMUSP00000001801.5"; transcript_support_level "1"; mgi_id "MGI:1350931"; tag "basic"; tag "appris_principal_1"; tag "CCDS"; ccdsid "CCDS29401.1"; havana_gene "OTTMUSG00000033070.1"; havana_transcript "OTTMUST00000082589.1";
chr19	HAVANA	CDS	3952882	3952964	0	-	0	gene_id "ENSMUSG00000001750.17"; transcript_id "ENSMUST00000001801.11"; gene_type "protein_coding"; gene_name "Tcirg1"; transcript_type "protein_coding"; transcript_name "Tcirg1-201"; exon_number 7; exon_id "ENSMUSE00001220204.2"; level 2; protein_id "ENSMUSP00000001801.5"; transcript_support_level "1"; mgi_id "MGI:1350931"; tag "basic"; tag "appris_principal_1"; tag "CCDS"; ccdsid "CCDS29401.1"; havana_gene "OTTMUSG00000033070.1"; havana_transcript "OTTMUST00000082589.1";
chr19	HAVANA	exon	3952882	3952964	0	-	.	gene_id "ENSMUSG00000001750.17"; transcript_id "ENSMUST00000132164.2"; gene_type "protein_coding"; gene_name "Tcirg1"; transcript_type "nonsense_mediated_decay"; transcript_name "Tcirg1-208"; exon_number 3; exon_id "ENSMUSE00001220204.2"; level 2; protein_id "ENSMUSP00000120968.2"; transcript_support_level "5"; mgi_id "MGI:1350931"; tag "mRNA_start_NF"; tag "cds_start_NF"; havana_gene "OTTMUSG00000033070.1"; havana_transcript "OTTMUST00000082599.1";
chr19	HAVANA	CDS	3952882	3952964	0	-	0	gene_id "ENSMUSG00000001750.17"; transcript_id "ENSMUST00000132164.2"; gene_type "protein_coding"; gene_name "Tcirg1"; transcript_type "nonsense_mediated_decay"; transcript_name "Tcirg1-208"; exon_number 3; exon_id "ENSMUSE00001220204.2"; level 2; protein_id "ENSMUSP00000120968.2"; transcript_support_level "5"; mgi_id "MGI:1350931"; tag "mRNA_start_NF"; tag "cds_start_NF"; havana_gene "OTTMUSG00000033070.1"; havana_transcript "OTTMUST00000082599.1";
chr19	HAVANA	exon	3952882	3952964	0	-	.	gene_id "ENSMUSG00000001750.17"; transcript_id "ENSMUST00000159824.8"; gene_type "protein_coding"; gene_name "Tcirg1"; transcript_type "retained_intron"; transcript_name "Tcirg1-212"; exon_number 2; exon_id "ENSMUSE00001257372.2"; level 2; transcript_support_level "2"; mgi_id "MGI:1350931"; havana_gene "OTTMUSG00000033070.1"; havana_transcript "OTTMUST00000086916.1";
chr19	HAVANA	exon	3952882	3952964	0	-	.	gene_id "ENSMUSG00000001750.17"; transcript_id "ENSMUST00000125792.9"; gene_type "protein_coding"; gene_name "Tcirg1"; transcript_type "retained_intron"; transcript_name "Tcirg1-203"; exon_number 6; exon_id "ENSMUSE00001257372.2"; level 2; transcript_support_level "5"; mgi_id "MGI:1350931"; havana_gene "OTTMUSG00000033070.1"; havana_transcript "OTTMUST00000082595.1";
chr19	HAVANA	exon	3952882	3952964	0	-	.	gene_id "ENSMUSG00000001750.17"; transcript_id "ENSMUST00000127308.2"; gene_type "protein_coding"; gene_name "Tcirg1"; transcript_type "retained_intron"; transcript_name "Tcirg1-206"; exon_number 4; exon_id "ENSMUSE00001257372.2"; level 2; transcript_support_level "5"; mgi_id "MGI:1350931"; havana_gene "OTTMUSG00000033070.1"; havana_transcript "OTTMUST00000082594.1";
chr19	HAVANA	exon	3953046	3953072	0	-	.	gene_id "ENSMUSG00000001750.17"; transcript_id "ENSMUST00000131327.8"; gene_type "protein_coding"; gene_name "Tcirg1"; transcript_type "retained_intron"; transcript_name "Tcirg1-207"; exon_number 1; exon_id "ENSMUSE00000833158.2"; level 2; transcript_support_level "2"; mgi_id "MGI:1350931"; havana_gene "OTTMUSG00000033070.1"; havana_transcript "OTTMUST00000082593.1";
chr19	HAVANA	exon	3953046	3953172	0	-	.	gene_id "ENSMUSG00000001750.17"; transcript_id "ENSMUST00000145791.8"; gene_type "protein_coding"; gene_name "Tcirg1"; transcript_type "protein_coding"; transcript_name "Tcirg1-211"; exon_number 6; exon_id "ENSMUSE00001220103.2"; level 2; protein_id "ENSMUSP00000122474.2"; transcript_support_level "1"; mgi_id "MGI:1350931"; tag "alternative_5_UTR"; tag "basic"; tag "appris_principal_1"; tag "CCDS"; ccdsid "CCDS29401.1"; havana_gene "OTTMUSG00000033070.1"; havana_transcript "OTTMUST00000082591.1";
chr19	HAVANA	CDS	3953046	3953172	0	-	1	gene_id "ENSMUSG00000001750.17"; transcript_id "ENSMUST00000145791.8"; gene_type "protein_coding"; gene_name "Tcirg1"; transcript_type "protein_coding"; transcript_name "Tcirg1-211"; exon_number 6; exon_id "ENSMUSE00001220103.2"; level 2; protein_id "ENSMUSP00000122474.2"; transcript_support_level "1"; mgi_id "MGI:1350931"; tag "alternative_5_UTR"; tag "basic"; tag "appris_principal_1"; tag "CCDS"; ccdsid "CCDS29401.1"; havana_gene "OTTMUSG00000033070.1"; havana_transcript "OTTMUST00000082591.1";
chr19	HAVANA	exon	3953046	3953172	0	-	.	gene_id "ENSMUSG00000001750.17"; transcript_id "ENSMUST00000126070.9"; gene_type "protein_coding"; gene_name "Tcirg1"; transcript_type "protein_coding"; transcript_name "Tcirg1-204"; exon_number 6; exon_id "ENSMUSE00001220103.2"; level 2; protein_id "ENSMUSP00000120531.3"; transcript_support_level "1"; mgi_id "MGI:1350931"; tag "alternative_5_UTR"; tag "basic"; tag "Ensembl_canonical"; tag "GENCODE_Primary"; tag "appris_principal_1"; tag "CCDS"; ccdsid "CCDS29401.1"; havana_gene "OTTMUSG00000033070.1"; havana_transcript "OTTMUST00000082590.1";
chr19	HAVANA	CDS	3953046	3953172	0	-	1	gene_id "ENSMUSG00000001750.17"; transcript_id "ENSMUST00000126070.9"; gene_type "protein_coding"; gene_name "Tcirg1"; transcript_type "protein_coding"; transcript_name "Tcirg1-204"; exon_number 6; exon_id "ENSMUSE00001220103.2"; level 2; protein_id "ENSMUSP00000120531.3"; transcript_support_level "1"; mgi_id "MGI:1350931"; tag "alternative_5_UTR"; tag "basic"; tag "Ensembl_canonical"; tag "GENCODE_Primary"; tag "appris_principal_1"; tag "CCDS"; ccdsid "CCDS29401.1"; havana_gene "OTTMUSG00000033070.1"; havana_transcript "OTTMUST00000082590.1";
chr19	HAVANA	exon	3953046	3953172	0	-	.	gene_id "ENSMUSG00000001750.17"; transcript_id "ENSMUST00000135070.8"; gene_type "protein_coding"; gene_name "Tcirg1"; transcript_type "nonsense_mediated_decay"; transcript_name "Tcirg1-210"; exon_number 6; exon_id "ENSMUSE00001253987.2"; level 2; protein_id "ENSMUSP00000121241.2"; transcript_support_level "5"; mgi_id "MGI:1350931"; havana_gene "OTTMUSG00000033070.1"; havana_transcript "OTTMUST00000082592.1";
chr19	HAVANA	UTR	3953046	3953172	0	-	.	gene_id "ENSMUSG00000001750.17"; transcript_id "ENSMUST00000135070.8"; gene_type "protein_coding"; gene_name "Tcirg1"; transcript_type "nonsense_mediated_decay"; transcript_name "Tcirg1-210"; exon_number 6; exon_id "ENSMUSE00001253987.2"; level 2; protein_id "ENSMUSP00000121241.2"; transcript_support_level "5"; mgi_id "MGI:1350931"; havana_gene "OTTMUSG00000033070.1"; havana_transcript "OTTMUST00000082592.1";
chr19	HAVANA	exon	3953046	3953172	0	-	.	gene_id "ENSMUSG00000001750.17"; transcript_id "ENSMUST00000001801.11"; gene_type "protein_coding"; gene_name "Tcirg1"; transcript_type "protein_coding"; transcript_name "Tcirg1-201"; exon_number 6; exon_id "ENSMUSE00001220103.2"; level 2; protein_id "ENSMUSP00000001801.5"; transcript_support_level "1"; mgi_id "MGI:1350931"; tag "basic"; tag "appris_principal_1"; tag "CCDS"; ccdsid "CCDS29401.1"; havana_gene "OTTMUSG00000033070.1"; havana_transcript "OTTMUST00000082589.1";
chr19	HAVANA	CDS	3953046	3953172	0	-	1	gene_id "ENSMUSG00000001750.17"; transcript_id "ENSMUST00000001801.11"; gene_type "protein_coding"; gene_name "Tcirg1"; transcript_type "protein_coding"; transcript_name "Tcirg1-201"; exon_number 6; exon_id "ENSMUSE00001220103.2"; level 2; protein_id "ENSMUSP00000001801.5"; transcript_support_level "1"; mgi_id "MGI:1350931"; tag "basic"; tag "appris_principal_1"; tag "CCDS"; ccdsid "CCDS29401.1"; havana_gene "OTTMUSG00000033070.1"; havana_transcript "OTTMUST00000082589.1";
chr19	HAVANA	exon	3953046	3953172	0	-	.	gene_id "ENSMUSG00000001750.17"; transcript_id "ENSMUST00000132164.2"; gene_type "protein_coding"; gene_name "Tcirg1"; transcript_type "nonsense_mediated_decay"; transcript_name "Tcirg1-208"; exon_number 2; exon_id "ENSMUSE00001220103.2"; level 2; protein_id "ENSMUSP00000120968.2"; transcript_support_level "5"; mgi_id "MGI:1350931"; tag "mRNA_start_NF"; tag "cds_start_NF"; havana_gene "OTTMUSG00000033070.1"; havana_transcript "OTTMUST00000082599.1";
chr19	HAVANA	CDS	3953046	3953172	0	-	1	gene_id "ENSMUSG00000001750.17"; transcript_id "ENSMUST00000132164.2"; gene_type "protein_coding"; gene_name "Tcirg1"; transcript_type "nonsense_mediated_decay"; transcript_name "Tcirg1-208"; exon_number 2; exon_id "ENSMUSE00001220103.2"; level 2; protein_id "ENSMUSP00000120968.2"; transcript_support_level "5"; mgi_id "MGI:1350931"; tag "mRNA_start_NF"; tag "cds_start_NF"; havana_gene "OTTMUSG00000033070.1"; havana_transcript "OTTMUST00000082599.1";
chr19	HAVANA	exon	3953046	3953246	0	-	.	gene_id "ENSMUSG00000001750.17"; transcript_id "ENSMUST00000159824.8"; gene_type "protein_coding"; gene_name "Tcirg1"; transcript_type "retained_intron"; transcript_name "Tcirg1-212"; exon_number 1; exon_id "ENSMUSE00000869642.2"; level 2; transcript_support_level "2"; mgi_id "MGI:1350931"; havana_gene "OTTMUSG00000033070.1"; havana_transcript "OTTMUST00000086916.1";
chr19	HAVANA	exon	3953046	3953428	0	-	.	gene_id "ENSMUSG00000001750.17"; transcript_id "ENSMUST00000125792.9"; gene_type "protein_coding"; gene_name "Tcirg1"; transcript_type "retained_intron"; transcript_name "Tcirg1-203"; exon_number 5; exon_id "ENSMUSE00000751999.2"; level 2; transcript_support_level "5"; mgi_id "MGI:1350931"; havana_gene "OTTMUSG00000033070.1"; havana_transcript "OTTMUST00000082595.1";
chr19	HAVANA	exon	3953046	3953428	0	-	.	gene_id "ENSMUSG00000001750.17"; transcript_id "ENSMUST00000127308.2"; gene_type "protein_coding"; gene_name "Tcirg1"; transcript_type "retained_intron"; transcript_name "Tcirg1-206"; exon_number 3; exon_id "ENSMUSE00000751999.2"; level 2; transcript_support_level "5"; mgi_id "MGI:1350931"; havana_gene "OTTMUSG00000033070.1"; havana_transcript "OTTMUST00000082594.1";
chr19	HAVANA	exon	3953340	3953355	0	-	.	gene_id "ENSMUSG00000001750.17"; transcript_id "ENSMUST00000132164.2"; gene_type "protein_coding"; gene_name "Tcirg1"; transcript_type "nonsense_mediated_decay"; transcript_name "Tcirg1-208"; exon_number 1; exon_id "ENSMUSE00001471262.2"; level 2; protein_id "ENSMUSP00000120968.2"; transcript_support_level "5"; mgi_id "MGI:1350931"; tag "mRNA_start_NF"; tag "cds_start_NF"; havana_gene "OTTMUSG00000033070.1"; havana_transcript "OTTMUST00000082599.1";
chr19	HAVANA	CDS	3953340	3953355	0	-	2	gene_id "ENSMUSG00000001750.17"; transcript_id "ENSMUST00000132164.2"; gene_type "protein_coding"; gene_name "Tcirg1"; transcript_type "nonsense_mediated_decay"; transcript_name "Tcirg1-208"; exon_number 1; exon_id "ENSMUSE00001471262.2"; level 2; protein_id "ENSMUSP00000120968.2"; transcript_support_level "5"; mgi_id "MGI:1350931"; tag "mRNA_start_NF"; tag "cds_start_NF"; havana_gene "OTTMUSG00000033070.1"; havana_transcript "OTTMUST00000082599.1";
chr19	HAVANA	exon	3953340	3953428	0	-	.	gene_id "ENSMUSG00000001750.17"; transcript_id "ENSMUST00000145791.8"; gene_type "protein_coding"; gene_name "Tcirg1"; transcript_type "protein_coding"; transcript_name "Tcirg1-211"; exon_number 5; exon_id "ENSMUSE00001302349.2"; level 2; protein_id "ENSMUSP00000122474.2"; transcript_support_level "1"; mgi_id "MGI:1350931"; tag "alternative_5_UTR"; tag "basic"; tag "appris_principal_1"; tag "CCDS"; ccdsid "CCDS29401.1"; havana_gene "OTTMUSG00000033070.1"; havana_transcript "OTTMUST00000082591.1";
chr19	HAVANA	CDS	3953340	3953428	0	-	0	gene_id "ENSMUSG00000001750.17"; transcript_id "ENSMUST00000145791.8"; gene_type "protein_coding"; gene_name "Tcirg1"; transcript_type "protein_coding"; transcript_name "Tcirg1-211"; exon_number 5; exon_id "ENSMUSE00001302349.2"; level 2; protein_id "ENSMUSP00000122474.2"; transcript_support_level "1"; mgi_id "MGI:1350931"; tag "alternative_5_UTR"; tag "basic"; tag "appris_principal_1"; tag "CCDS"; ccdsid "CCDS29401.1"; havana_gene "OTTMUSG00000033070.1"; havana_transcript "OTTMUST00000082591.1";
chr19	HAVANA	exon	3953340	3953428	0	-	.	gene_id "ENSMUSG00000001750.17"; transcript_id "ENSMUST00000126070.9"; gene_type "protein_coding"; gene_name "Tcirg1"; transcript_type "protein_coding"; transcript_name "Tcirg1-204"; exon_number 5; exon_id "ENSMUSE00001302349.2"; level 2; protein_id "ENSMUSP00000120531.3"; transcript_support_level "1"; mgi_id "MGI:1350931"; tag "alternative_5_UTR"; tag "basic"; tag "Ensembl_canonical"; tag "GENCODE_Primary"; tag "appris_principal_1"; tag "CCDS"; ccdsid "CCDS29401.1"; havana_gene "OTTMUSG00000033070.1"; havana_transcript "OTTMUST00000082590.1";
chr19	HAVANA	CDS	3953340	3953428	0	-	0	gene_id "ENSMUSG00000001750.17"; transcript_id "ENSMUST00000126070.9"; gene_type "protein_coding"; gene_name "Tcirg1"; transcript_type "protein_coding"; transcript_name "Tcirg1-204"; exon_number 5; exon_id "ENSMUSE00001302349.2"; level 2; protein_id "ENSMUSP00000120531.3"; transcript_support_level "1"; mgi_id "MGI:1350931"; tag "alternative_5_UTR"; tag "basic"; tag "Ensembl_canonical"; tag "GENCODE_Primary"; tag "appris_principal_1"; tag "CCDS"; ccdsid "CCDS29401.1"; havana_gene "OTTMUSG00000033070.1"; havana_transcript "OTTMUST00000082590.1";
chr19	HAVANA	exon	3953340	3953428	0	-	.	gene_id "ENSMUSG00000001750.17"; transcript_id "ENSMUST00000135070.8"; gene_type "protein_coding"; gene_name "Tcirg1"; transcript_type "nonsense_mediated_decay"; transcript_name "Tcirg1-210"; exon_number 5; exon_id "ENSMUSE00001239873.2"; level 2; protein_id "ENSMUSP00000121241.2"; transcript_support_level "5"; mgi_id "MGI:1350931"; havana_gene "OTTMUSG00000033070.1"; havana_transcript "OTTMUST00000082592.1";
chr19	HAVANA	UTR	3953340	3953428	0	-	.	gene_id "ENSMUSG00000001750.17"; transcript_id "ENSMUST00000135070.8"; gene_type "protein_coding"; gene_name "Tcirg1"; transcript_type "nonsense_mediated_decay"; transcript_name "Tcirg1-210"; exon_number 5; exon_id "ENSMUSE00001239873.2"; level 2; protein_id "ENSMUSP00000121241.2"; transcript_support_level "5"; mgi_id "MGI:1350931"; havana_gene "OTTMUSG00000033070.1"; havana_transcript "OTTMUST00000082592.1";
chr19	HAVANA	exon	3953340	3953428	0	-	.	gene_id "ENSMUSG00000001750.17"; transcript_id "ENSMUST00000001801.11"; gene_type "protein_coding"; gene_name "Tcirg1"; transcript_type "protein_coding"; transcript_name "Tcirg1-201"; exon_number 5; exon_id "ENSMUSE00001302349.2"; level 2; protein_id "ENSMUSP00000001801.5"; transcript_support_level "1"; mgi_id "MGI:1350931"; tag "basic"; tag "appris_principal_1"; tag "CCDS"; ccdsid "CCDS29401.1"; havana_gene "OTTMUSG00000033070.1"; havana_transcript "OTTMUST00000082589.1";
chr19	HAVANA	CDS	3953340	3953428	0	-	0	gene_id "ENSMUSG00000001750.17"; transcript_id "ENSMUST00000001801.11"; gene_type "protein_coding"; gene_name "Tcirg1"; transcript_type "protein_coding"; transcript_name "Tcirg1-201"; exon_number 5; exon_id "ENSMUSE00001302349.2"; level 2; protein_id "ENSMUSP00000001801.5"; transcript_support_level "1"; mgi_id "MGI:1350931"; tag "basic"; tag "appris_principal_1"; tag "CCDS"; ccdsid "CCDS29401.1"; havana_gene "OTTMUSG00000033070.1"; havana_transcript "OTTMUST00000082589.1";
chr19	HAVANA	UTR	3953509	3953680	0	-	.	gene_id "ENSMUSG00000001750.17"; transcript_id "ENSMUST00000135070.8"; gene_type "protein_coding"; gene_name "Tcirg1"; transcript_type "nonsense_mediated_decay"; transcript_name "Tcirg1-210"; exon_number 4; exon_id "ENSMUSE00001207432.2"; level 2; protein_id "ENSMUSP00000121241.2"; transcript_support_level "5"; mgi_id "MGI:1350931"; havana_gene "OTTMUSG00000033070.1"; havana_transcript "OTTMUST00000082592.1";
chr19	HAVANA	exon	3953509	3953729	0	-	.	gene_id "ENSMUSG00000001750.17"; transcript_id "ENSMUST00000145791.8"; gene_type "protein_coding"; gene_name "Tcirg1"; transcript_type "protein_coding"; transcript_name "Tcirg1-211"; exon_number 4; exon_id "ENSMUSE00001260530.2"; level 2; protein_id "ENSMUSP00000122474.2"; transcript_support_level "1"; mgi_id "MGI:1350931"; tag "alternative_5_UTR"; tag "basic"; tag "appris_principal_1"; tag "CCDS"; ccdsid "CCDS29401.1"; havana_gene "OTTMUSG00000033070.1"; havana_transcript "OTTMUST00000082591.1";
chr19	HAVANA	CDS	3953509	3953729	0	-	2	gene_id "ENSMUSG00000001750.17"; transcript_id "ENSMUST00000145791.8"; gene_type "protein_coding"; gene_name "Tcirg1"; transcript_type "protein_coding"; transcript_name "Tcirg1-211"; exon_number 4; exon_id "ENSMUSE00001260530.2"; level 2; protein_id "ENSMUSP00000122474.2"; transcript_support_level "1"; mgi_id "MGI:1350931"; tag "alternative_5_UTR"; tag "basic"; tag "appris_principal_1"; tag "CCDS"; ccdsid "CCDS29401.1"; havana_gene "OTTMUSG00000033070.1"; havana_transcript "OTTMUST00000082591.1";
chr19	HAVANA	exon	3953509	3953729	0	-	.	gene_id "ENSMUSG00000001750.17"; transcript_id "ENSMUST00000126070.9"; gene_type "protein_coding"; gene_name "Tcirg1"; transcript_type "protein_coding"; transcript_name "Tcirg1-204"; exon_number 4; exon_id "ENSMUSE00001260530.2"; level 2; protein_id "ENSMUSP00000120531.3"; transcript_support_level "1"; mgi_id "MGI:1350931"; tag "alternative_5_UTR"; tag "basic"; tag "Ensembl_canonical"; tag "GENCODE_Primary"; tag "appris_principal_1"; tag "CCDS"; ccdsid "CCDS29401.1"; havana_gene "OTTMUSG00000033070.1"; havana_transcript "OTTMUST00000082590.1";
chr19	HAVANA	CDS	3953509	3953729	0	-	2	gene_id "ENSMUSG00000001750.17"; transcript_id "ENSMUST00000126070.9"; gene_type "protein_coding"; gene_name "Tcirg1"; transcript_type "protein_coding"; transcript_name "Tcirg1-204"; exon_number 4; exon_id "ENSMUSE00001260530.2"; level 2; protein_id "ENSMUSP00000120531.3"; transcript_support_level "1"; mgi_id "MGI:1350931"; tag "alternative_5_UTR"; tag "basic"; tag "Ensembl_canonical"; tag "GENCODE_Primary"; tag "appris_principal_1"; tag "CCDS"; ccdsid "CCDS29401.1"; havana_gene "OTTMUSG00000033070.1"; havana_transcript "OTTMUST00000082590.1";
chr19	HAVANA	exon	3953509	3953729	0	-	.	gene_id "ENSMUSG00000001750.17"; transcript_id "ENSMUST00000135070.8"; gene_type "protein_coding"; gene_name "Tcirg1"; transcript_type "nonsense_mediated_decay"; transcript_name "Tcirg1-210"; exon_number 4; exon_id "ENSMUSE00001207432.2"; level 2; protein_id "ENSMUSP00000121241.2"; transcript_support_level "5"; mgi_id "MGI:1350931"; havana_gene "OTTMUSG00000033070.1"; havana_transcript "OTTMUST00000082592.1";
chr19	HAVANA	exon	3953509	3953729	0	-	.	gene_id "ENSMUSG00000001750.17"; transcript_id "ENSMUST00000001801.11"; gene_type "protein_coding"; gene_name "Tcirg1"; transcript_type "protein_coding"; transcript_name "Tcirg1-201"; exon_number 4; exon_id "ENSMUSE00001260530.2"; level 2; protein_id "ENSMUSP00000001801.5"; transcript_support_level "1"; mgi_id "MGI:1350931"; tag "basic"; tag "appris_principal_1"; tag "CCDS"; ccdsid "CCDS29401.1"; havana_gene "OTTMUSG00000033070.1"; havana_transcript "OTTMUST00000082589.1";
chr19	HAVANA	CDS	3953509	3953729	0	-	2	gene_id "ENSMUSG00000001750.17"; transcript_id "ENSMUST00000001801.11"; gene_type "protein_coding"; gene_name "Tcirg1"; transcript_type "protein_coding"; transcript_name "Tcirg1-201"; exon_number 4; exon_id "ENSMUSE00001260530.2"; level 2; protein_id "ENSMUSP00000001801.5"; transcript_support_level "1"; mgi_id "MGI:1350931"; tag "basic"; tag "appris_principal_1"; tag "CCDS"; ccdsid "CCDS29401.1"; havana_gene "OTTMUSG00000033070.1"; havana_transcript "OTTMUST00000082589.1";
chr19	HAVANA	exon	3953509	3953729	0	-	.	gene_id "ENSMUSG00000001750.17"; transcript_id "ENSMUST00000125792.9"; gene_type "protein_coding"; gene_name "Tcirg1"; transcript_type "retained_intron"; transcript_name "Tcirg1-203"; exon_number 4; exon_id "ENSMUSE00001250248.2"; level 2; transcript_support_level "5"; mgi_id "MGI:1350931"; havana_gene "OTTMUSG00000033070.1"; havana_transcript "OTTMUST00000082595.1";
chr19	HAVANA	exon	3953509	3953729	0	-	.	gene_id "ENSMUSG00000001750.17"; transcript_id "ENSMUST00000127308.2"; gene_type "protein_coding"; gene_name "Tcirg1"; transcript_type "retained_intron"; transcript_name "Tcirg1-206"; exon_number 2; exon_id "ENSMUSE00001250248.2"; level 2; transcript_support_level "5"; mgi_id "MGI:1350931"; havana_gene "OTTMUSG00000033070.1"; havana_transcript "OTTMUST00000082594.1";
chr19	HAVANA	stop_codon	3953678	3953680	0	-	0	gene_id "ENSMUSG00000001750.17"; transcript_id "ENSMUST00000135070.8"; gene_type "protein_coding"; gene_name "Tcirg1"; transcript_type "nonsense_mediated_decay"; transcript_name "Tcirg1-210"; exon_number 4; exon_id "ENSMUSE00001207432.2"; level 2; protein_id "ENSMUSP00000121241.2"; transcript_support_level "5"; mgi_id "MGI:1350931"; havana_gene "OTTMUSG00000033070.1"; havana_transcript "OTTMUST00000082592.1";
chr19	HAVANA	CDS	3953681	3953729	0	-	1	gene_id "ENSMUSG00000001750.17"; transcript_id "ENSMUST00000135070.8"; gene_type "protein_coding"; gene_name "Tcirg1"; transcript_type "nonsense_mediated_decay"; transcript_name "Tcirg1-210"; exon_number 4; exon_id "ENSMUSE00001207432.2"; level 2; protein_id "ENSMUSP00000121241.2"; transcript_support_level "5"; mgi_id "MGI:1350931"; havana_gene "OTTMUSG00000033070.1"; havana_transcript "OTTMUST00000082592.1";
chr19	HAVANA	exon	3954217	3954295	0	-	.	gene_id "ENSMUSG00000001750.17"; transcript_id "ENSMUST00000145791.8"; gene_type "protein_coding"; gene_name "Tcirg1"; transcript_type "protein_coding"; transcript_name "Tcirg1-211"; exon_number 3; exon_id "ENSMUSE00001215801.2"; level 2; protein_id "ENSMUSP00000122474.2"; transcript_support_level "1"; mgi_id "MGI:1350931"; tag "alternative_5_UTR"; tag "basic"; tag "appris_principal_1"; tag "CCDS"; ccdsid "CCDS29401.1"; havana_gene "OTTMUSG00000033070.1"; havana_transcript "OTTMUST00000082591.1";
chr19	HAVANA	CDS	3954217	3954295	0	-	0	gene_id "ENSMUSG00000001750.17"; transcript_id "ENSMUST00000145791.8"; gene_type "protein_coding"; gene_name "Tcirg1"; transcript_type "protein_coding"; transcript_name "Tcirg1-211"; exon_number 3; exon_id "ENSMUSE00001215801.2"; level 2; protein_id "ENSMUSP00000122474.2"; transcript_support_level "1"; mgi_id "MGI:1350931"; tag "alternative_5_UTR"; tag "basic"; tag "appris_principal_1"; tag "CCDS"; ccdsid "CCDS29401.1"; havana_gene "OTTMUSG00000033070.1"; havana_transcript "OTTMUST00000082591.1";
chr19	HAVANA	exon	3954217	3954295	0	-	.	gene_id "ENSMUSG00000001750.17"; transcript_id "ENSMUST00000126070.9"; gene_type "protein_coding"; gene_name "Tcirg1"; transcript_type "protein_coding"; transcript_name "Tcirg1-204"; exon_number 3; exon_id "ENSMUSE00001215801.2"; level 2; protein_id "ENSMUSP00000120531.3"; transcript_support_level "1"; mgi_id "MGI:1350931"; tag "alternative_5_UTR"; tag "basic"; tag "Ensembl_canonical"; tag "GENCODE_Primary"; tag "appris_principal_1"; tag "CCDS"; ccdsid "CCDS29401.1"; havana_gene "OTTMUSG00000033070.1"; havana_transcript "OTTMUST00000082590.1";
chr19	HAVANA	CDS	3954217	3954295	0	-	0	gene_id "ENSMUSG00000001750.17"; transcript_id "ENSMUST00000126070.9"; gene_type "protein_coding"; gene_name "Tcirg1"; transcript_type "protein_coding"; transcript_name "Tcirg1-204"; exon_number 3; exon_id "ENSMUSE00001215801.2"; level 2; protein_id "ENSMUSP00000120531.3"; transcript_support_level "1"; mgi_id "MGI:1350931"; tag "alternative_5_UTR"; tag "basic"; tag "Ensembl_canonical"; tag "GENCODE_Primary"; tag "appris_principal_1"; tag "CCDS"; ccdsid "CCDS29401.1"; havana_gene "OTTMUSG00000033070.1"; havana_transcript "OTTMUST00000082590.1";
chr19	HAVANA	exon	3954217	3954295	0	-	.	gene_id "ENSMUSG00000001750.17"; transcript_id "ENSMUST00000135070.8"; gene_type "protein_coding"; gene_name "Tcirg1"; transcript_type "nonsense_mediated_decay"; transcript_name "Tcirg1-210"; exon_number 3; exon_id "ENSMUSE00001219033.2"; level 2; protein_id "ENSMUSP00000121241.2"; transcript_support_level "5"; mgi_id "MGI:1350931"; havana_gene "OTTMUSG00000033070.1"; havana_transcript "OTTMUST00000082592.1";
chr19	HAVANA	CDS	3954217	3954295	0	-	2	gene_id "ENSMUSG00000001750.17"; transcript_id "ENSMUST00000135070.8"; gene_type "protein_coding"; gene_name "Tcirg1"; transcript_type "nonsense_mediated_decay"; transcript_name "Tcirg1-210"; exon_number 3; exon_id "ENSMUSE00001219033.2"; level 2; protein_id "ENSMUSP00000121241.2"; transcript_support_level "5"; mgi_id "MGI:1350931"; havana_gene "OTTMUSG00000033070.1"; havana_transcript "OTTMUST00000082592.1";
chr19	HAVANA	exon	3954217	3954295	0	-	.	gene_id "ENSMUSG00000001750.17"; transcript_id "ENSMUST00000001801.11"; gene_type "protein_coding"; gene_name "Tcirg1"; transcript_type "protein_coding"; transcript_name "Tcirg1-201"; exon_number 3; exon_id "ENSMUSE00001215801.2"; level 2; protein_id "ENSMUSP00000001801.5"; transcript_support_level "1"; mgi_id "MGI:1350931"; tag "basic"; tag "appris_principal_1"; tag "CCDS"; ccdsid "CCDS29401.1"; havana_gene "OTTMUSG00000033070.1"; havana_transcript "OTTMUST00000082589.1";
chr19	HAVANA	CDS	3954217	3954295	0	-	0	gene_id "ENSMUSG00000001750.17"; transcript_id "ENSMUST00000001801.11"; gene_type "protein_coding"; gene_name "Tcirg1"; transcript_type "protein_coding"; transcript_name "Tcirg1-201"; exon_number 3; exon_id "ENSMUSE00001215801.2"; level 2; protein_id "ENSMUSP00000001801.5"; transcript_support_level "1"; mgi_id "MGI:1350931"; tag "basic"; tag "appris_principal_1"; tag "CCDS"; ccdsid "CCDS29401.1"; havana_gene "OTTMUSG00000033070.1"; havana_transcript "OTTMUST00000082589.1";
chr19	HAVANA	exon	3954217	3954295	0	-	.	gene_id "ENSMUSG00000001750.17"; transcript_id "ENSMUST00000125792.9"; gene_type "protein_coding"; gene_name "Tcirg1"; transcript_type "retained_intron"; transcript_name "Tcirg1-203"; exon_number 3; exon_id "ENSMUSE00001262027.2"; level 2; transcript_support_level "5"; mgi_id "MGI:1350931"; havana_gene "OTTMUSG00000033070.1"; havana_transcript "OTTMUST00000082595.1";
chr19	HAVANA	exon	3954217	3954295	0	-	.	gene_id "ENSMUSG00000001750.17"; transcript_id "ENSMUST00000236590.2"; gene_type "protein_coding"; gene_name "Tcirg1"; transcript_type "protein_coding"; transcript_name "Tcirg1-214"; exon_number 3; exon_id "ENSMUSE00001215801.2"; level 2; protein_id "ENSMUSP00000157575.2"; mgi_id "MGI:1350931"; tag "mRNA_end_NF"; tag "cds_end_NF"; havana_gene "OTTMUSG00000033070.1"; havana_transcript "OTTMUST00000179165.1";
chr19	HAVANA	CDS	3954217	3954295	0	-	0	gene_id "ENSMUSG00000001750.17"; transcript_id "ENSMUST00000236590.2"; gene_type "protein_coding"; gene_name "Tcirg1"; transcript_type "protein_coding"; transcript_name "Tcirg1-214"; exon_number 3; exon_id "ENSMUSE00001215801.2"; level 2; protein_id "ENSMUSP00000157575.2"; mgi_id "MGI:1350931"; tag "mRNA_end_NF"; tag "cds_end_NF"; havana_gene "OTTMUSG00000033070.1"; havana_transcript "OTTMUST00000179165.1";
chr19	HAVANA	exon	3954217	3954421	0	-	.	gene_id "ENSMUSG00000001750.17"; transcript_id "ENSMUST00000127308.2"; gene_type "protein_coding"; gene_name "Tcirg1"; transcript_type "retained_intron"; transcript_name "Tcirg1-206"; exon_number 1; exon_id "ENSMUSE00000812719.2"; level 2; transcript_support_level "5"; mgi_id "MGI:1350931"; havana_gene "OTTMUSG00000033070.1"; havana_transcript "OTTMUST00000082594.1";
chr19	HAVANA	transcript	3954217	3956240	0	-	.	gene_id "ENSMUSG00000001750.17"; transcript_id "ENSMUST00000236590.2"; gene_type "protein_coding"; gene_name "Tcirg1"; transcript_type "protein_coding"; transcript_name "Tcirg1-214"; level 2; protein_id "ENSMUSP00000157575.2"; mgi_id "MGI:1350931"; tag "mRNA_end_NF"; tag "cds_end_NF"; havana_gene "OTTMUSG00000033070.1"; havana_transcript "OTTMUST00000179165.1";
chr19	HAVANA	CDS	3954585	3954701	0	-	0	gene_id "ENSMUSG00000001750.17"; transcript_id "ENSMUST00000145791.8"; gene_type "protein_coding"; gene_name "Tcirg1"; transcript_type "protein_coding"; transcript_name "Tcirg1-211"; exon_number 2; exon_id "ENSMUSE00001262508.2"; level 2; protein_id "ENSMUSP00000122474.2"; transcript_support_level "1"; mgi_id "MGI:1350931"; tag "alternative_5_UTR"; tag "basic"; tag "appris_principal_1"; tag "CCDS"; ccdsid "CCDS29401.1"; havana_gene "OTTMUSG00000033070.1"; havana_transcript "OTTMUST00000082591.1";
chr19	HAVANA	CDS	3954585	3954701	0	-	0	gene_id "ENSMUSG00000001750.17"; transcript_id "ENSMUST00000126070.9"; gene_type "protein_coding"; gene_name "Tcirg1"; transcript_type "protein_coding"; transcript_name "Tcirg1-204"; exon_number 2; exon_id "ENSMUSE00001262508.2"; level 2; protein_id "ENSMUSP00000120531.3"; transcript_support_level "1"; mgi_id "MGI:1350931"; tag "alternative_5_UTR"; tag "basic"; tag "Ensembl_canonical"; tag "GENCODE_Primary"; tag "appris_principal_1"; tag "CCDS"; ccdsid "CCDS29401.1"; havana_gene "OTTMUSG00000033070.1"; havana_transcript "OTTMUST00000082590.1";
chr19	HAVANA	CDS	3954585	3954701	0	-	0	gene_id "ENSMUSG00000001750.17"; transcript_id "ENSMUST00000001801.11"; gene_type "protein_coding"; gene_name "Tcirg1"; transcript_type "protein_coding"; transcript_name "Tcirg1-201"; exon_number 2; exon_id "ENSMUSE00001262508.2"; level 2; protein_id "ENSMUSP00000001801.5"; transcript_support_level "1"; mgi_id "MGI:1350931"; tag "basic"; tag "appris_principal_1"; tag "CCDS"; ccdsid "CCDS29401.1"; havana_gene "OTTMUSG00000033070.1"; havana_transcript "OTTMUST00000082589.1";
chr19	HAVANA	CDS	3954585	3954701	0	-	0	gene_id "ENSMUSG00000001750.17"; transcript_id "ENSMUST00000236590.2"; gene_type "protein_coding"; gene_name "Tcirg1"; transcript_type "protein_coding"; transcript_name "Tcirg1-214"; exon_number 2; exon_id "ENSMUSE00001262508.2"; level 2; protein_id "ENSMUSP00000157575.2"; mgi_id "MGI:1350931"; tag "mRNA_end_NF"; tag "cds_end_NF"; havana_gene "OTTMUSG00000033070.1"; havana_transcript "OTTMUST00000179165.1";
chr19	HAVANA	exon	3954585	3954705	0	-	.	gene_id "ENSMUSG00000001750.17"; transcript_id "ENSMUST00000145791.8"; gene_type "protein_coding"; gene_name "Tcirg1"; transcript_type "protein_coding"; transcript_name "Tcirg1-211"; exon_number 2; exon_id "ENSMUSE00001262508.2"; level 2; protein_id "ENSMUSP00000122474.2"; transcript_support_level "1"; mgi_id "MGI:1350931"; tag "alternative_5_UTR"; tag "basic"; tag "appris_principal_1"; tag "CCDS"; ccdsid "CCDS29401.1"; havana_gene "OTTMUSG00000033070.1"; havana_transcript "OTTMUST00000082591.1";
chr19	HAVANA	exon	3954585	3954705	0	-	.	gene_id "ENSMUSG00000001750.17"; transcript_id "ENSMUST00000126070.9"; gene_type "protein_coding"; gene_name "Tcirg1"; transcript_type "protein_coding"; transcript_name "Tcirg1-204"; exon_number 2; exon_id "ENSMUSE00001262508.2"; level 2; protein_id "ENSMUSP00000120531.3"; transcript_support_level "1"; mgi_id "MGI:1350931"; tag "alternative_5_UTR"; tag "basic"; tag "Ensembl_canonical"; tag "GENCODE_Primary"; tag "appris_principal_1"; tag "CCDS"; ccdsid "CCDS29401.1"; havana_gene "OTTMUSG00000033070.1"; havana_transcript "OTTMUST00000082590.1";
chr19	HAVANA	exon	3954585	3954705	0	-	.	gene_id "ENSMUSG00000001750.17"; transcript_id "ENSMUST00000001801.11"; gene_type "protein_coding"; gene_name "Tcirg1"; transcript_type "protein_coding"; transcript_name "Tcirg1-201"; exon_number 2; exon_id "ENSMUSE00001262508.2"; level 2; protein_id "ENSMUSP00000001801.5"; transcript_support_level "1"; mgi_id "MGI:1350931"; tag "basic"; tag "appris_principal_1"; tag "CCDS"; ccdsid "CCDS29401.1"; havana_gene "OTTMUSG00000033070.1"; havana_transcript "OTTMUST00000082589.1";
chr19	HAVANA	exon	3954585	3954705	0	-	.	gene_id "ENSMUSG00000001750.17"; transcript_id "ENSMUST00000125792.9"; gene_type "protein_coding"; gene_name "Tcirg1"; transcript_type "retained_intron"; transcript_name "Tcirg1-203"; exon_number 2; exon_id "ENSMUSE00001274265.2"; level 2; transcript_support_level "5"; mgi_id "MGI:1350931"; havana_gene "OTTMUSG00000033070.1"; havana_transcript "OTTMUST00000082595.1";
chr19	HAVANA	exon	3954585	3954705	0	-	.	gene_id "ENSMUSG00000001750.17"; transcript_id "ENSMUST00000236590.2"; gene_type "protein_coding"; gene_name "Tcirg1"; transcript_type "protein_coding"; transcript_name "Tcirg1-214"; exon_number 2; exon_id "ENSMUSE00001262508.2"; level 2; protein_id "ENSMUSP00000157575.2"; mgi_id "MGI:1350931"; tag "mRNA_end_NF"; tag "cds_end_NF"; havana_gene "OTTMUSG00000033070.1"; havana_transcript "OTTMUST00000179165.1";
chr19	HAVANA	CDS	3954614	3954701	0	-	0	gene_id "ENSMUSG00000001750.17"; transcript_id "ENSMUST00000135070.8"; gene_type "protein_coding"; gene_name "Tcirg1"; transcript_type "nonsense_mediated_decay"; transcript_name "Tcirg1-210"; exon_number 2; exon_id "ENSMUSE00000832899.2"; level 2; protein_id "ENSMUSP00000121241.2"; transcript_support_level "5"; mgi_id "MGI:1350931"; havana_gene "OTTMUSG00000033070.1"; havana_transcript "OTTMUST00000082592.1";
chr19	HAVANA	exon	3954614	3954705	0	-	.	gene_id "ENSMUSG00000001750.17"; transcript_id "ENSMUST00000135070.8"; gene_type "protein_coding"; gene_name "Tcirg1"; transcript_type "nonsense_mediated_decay"; transcript_name "Tcirg1-210"; exon_number 2; exon_id "ENSMUSE00000832899.2"; level 2; protein_id "ENSMUSP00000121241.2"; transcript_support_level "5"; mgi_id "MGI:1350931"; havana_gene "OTTMUSG00000033070.1"; havana_transcript "OTTMUST00000082592.1";
chr19	HAVANA	start_codon	3954699	3954701	0	-	0	gene_id "ENSMUSG00000001750.17"; transcript_id "ENSMUST00000145791.8"; gene_type "protein_coding"; gene_name "Tcirg1"; transcript_type "protein_coding"; transcript_name "Tcirg1-211"; exon_number 2; exon_id "ENSMUSE00001262508.2"; level 2; protein_id "ENSMUSP00000122474.2"; transcript_support_level "1"; mgi_id "MGI:1350931"; tag "alternative_5_UTR"; tag "basic"; tag "appris_principal_1"; tag "CCDS"; ccdsid "CCDS29401.1"; havana_gene "OTTMUSG00000033070.1"; havana_transcript "OTTMUST00000082591.1";
chr19	HAVANA	start_codon	3954699	3954701	0	-	0	gene_id "ENSMUSG00000001750.17"; transcript_id "ENSMUST00000126070.9"; gene_type "protein_coding"; gene_name "Tcirg1"; transcript_type "protein_coding"; transcript_name "Tcirg1-204"; exon_number 2; exon_id "ENSMUSE00001262508.2"; level 2; protein_id "ENSMUSP00000120531.3"; transcript_support_level "1"; mgi_id "MGI:1350931"; tag "alternative_5_UTR"; tag "basic"; tag "Ensembl_canonical"; tag "GENCODE_Primary"; tag "appris_principal_1"; tag "CCDS"; ccdsid "CCDS29401.1"; havana_gene "OTTMUSG00000033070.1"; havana_transcript "OTTMUST00000082590.1";
chr19	HAVANA	start_codon	3954699	3954701	0	-	0	gene_id "ENSMUSG00000001750.17"; transcript_id "ENSMUST00000135070.8"; gene_type "protein_coding"; gene_name "Tcirg1"; transcript_type "nonsense_mediated_decay"; transcript_name "Tcirg1-210"; exon_number 2; exon_id "ENSMUSE00000832899.2"; level 2; protein_id "ENSMUSP00000121241.2"; transcript_support_level "5"; mgi_id "MGI:1350931"; havana_gene "OTTMUSG00000033070.1"; havana_transcript "OTTMUST00000082592.1";
chr19	HAVANA	start_codon	3954699	3954701	0	-	0	gene_id "ENSMUSG00000001750.17"; transcript_id "ENSMUST00000001801.11"; gene_type "protein_coding"; gene_name "Tcirg1"; transcript_type "protein_coding"; transcript_name "Tcirg1-201"; exon_number 2; exon_id "ENSMUSE00001262508.2"; level 2; protein_id "ENSMUSP00000001801.5"; transcript_support_level "1"; mgi_id "MGI:1350931"; tag "basic"; tag "appris_principal_1"; tag "CCDS"; ccdsid "CCDS29401.1"; havana_gene "OTTMUSG00000033070.1"; havana_transcript "OTTMUST00000082589.1";
chr19	HAVANA	start_codon	3954699	3954701	0	-	0	gene_id "ENSMUSG00000001750.17"; transcript_id "ENSMUST00000236590.2"; gene_type "protein_coding"; gene_name "Tcirg1"; transcript_type "protein_coding"; transcript_name "Tcirg1-214"; exon_number 2; exon_id "ENSMUSE00001262508.2"; level 2; protein_id "ENSMUSP00000157575.2"; mgi_id "MGI:1350931"; tag "mRNA_end_NF"; tag "cds_end_NF"; havana_gene "OTTMUSG00000033070.1"; havana_transcript "OTTMUST00000179165.1";
chr19	HAVANA	UTR	3954702	3954705	0	-	.	gene_id "ENSMUSG00000001750.17"; transcript_id "ENSMUST00000145791.8"; gene_type "protein_coding"; gene_name "Tcirg1"; transcript_type "protein_coding"; transcript_name "Tcirg1-211"; exon_number 2; exon_id "ENSMUSE00001262508.2"; level 2; protein_id "ENSMUSP00000122474.2"; transcript_support_level "1"; mgi_id "MGI:1350931"; tag "alternative_5_UTR"; tag "basic"; tag "appris_principal_1"; tag "CCDS"; ccdsid "CCDS29401.1"; havana_gene "OTTMUSG00000033070.1"; havana_transcript "OTTMUST00000082591.1";
chr19	HAVANA	UTR	3954702	3954705	0	-	.	gene_id "ENSMUSG00000001750.17"; transcript_id "ENSMUST00000126070.9"; gene_type "protein_coding"; gene_name "Tcirg1"; transcript_type "protein_coding"; transcript_name "Tcirg1-204"; exon_number 2; exon_id "ENSMUSE00001262508.2"; level 2; protein_id "ENSMUSP00000120531.3"; transcript_support_level "1"; mgi_id "MGI:1350931"; tag "alternative_5_UTR"; tag "basic"; tag "Ensembl_canonical"; tag "GENCODE_Primary"; tag "appris_principal_1"; tag "CCDS"; ccdsid "CCDS29401.1"; havana_gene "OTTMUSG00000033070.1"; havana_transcript "OTTMUST00000082590.1";
chr19	HAVANA	UTR	3954702	3954705	0	-	.	gene_id "ENSMUSG00000001750.17"; transcript_id "ENSMUST00000135070.8"; gene_type "protein_coding"; gene_name "Tcirg1"; transcript_type "nonsense_mediated_decay"; transcript_name "Tcirg1-210"; exon_number 2; exon_id "ENSMUSE00000832899.2"; level 2; protein_id "ENSMUSP00000121241.2"; transcript_support_level "5"; mgi_id "MGI:1350931"; havana_gene "OTTMUSG00000033070.1"; havana_transcript "OTTMUST00000082592.1";
chr19	HAVANA	UTR	3954702	3954705	0	-	.	gene_id "ENSMUSG00000001750.17"; transcript_id "ENSMUST00000001801.11"; gene_type "protein_coding"; gene_name "Tcirg1"; transcript_type "protein_coding"; transcript_name "Tcirg1-201"; exon_number 2; exon_id "ENSMUSE00001262508.2"; level 2; protein_id "ENSMUSP00000001801.5"; transcript_support_level "1"; mgi_id "MGI:1350931"; tag "basic"; tag "appris_principal_1"; tag "CCDS"; ccdsid "CCDS29401.1"; havana_gene "OTTMUSG00000033070.1"; havana_transcript "OTTMUST00000082589.1";
chr19	HAVANA	UTR	3954702	3954705	0	-	.	gene_id "ENSMUSG00000001750.17"; transcript_id "ENSMUST00000236590.2"; gene_type "protein_coding"; gene_name "Tcirg1"; transcript_type "protein_coding"; transcript_name "Tcirg1-214"; exon_number 2; exon_id "ENSMUSE00001262508.2"; level 2; protein_id "ENSMUSP00000157575.2"; mgi_id "MGI:1350931"; tag "mRNA_end_NF"; tag "cds_end_NF"; havana_gene "OTTMUSG00000033070.1"; havana_transcript "OTTMUST00000179165.1";
chr19	HAVANA	exon	3955075	3955230	0	-	.	gene_id "ENSMUSG00000001750.17"; transcript_id "ENSMUST00000145791.8"; gene_type "protein_coding"; gene_name "Tcirg1"; transcript_type "protein_coding"; transcript_name "Tcirg1-211"; exon_number 1; exon_id "ENSMUSE00000814921.2"; level 2; protein_id "ENSMUSP00000122474.2"; transcript_support_level "1"; mgi_id "MGI:1350931"; tag "alternative_5_UTR"; tag "basic"; tag "appris_principal_1"; tag "CCDS"; ccdsid "CCDS29401.1"; havana_gene "OTTMUSG00000033070.1"; havana_transcript "OTTMUST00000082591.1";
chr19	HAVANA	UTR	3955075	3955230	0	-	.	gene_id "ENSMUSG00000001750.17"; transcript_id "ENSMUST00000145791.8"; gene_type "protein_coding"; gene_name "Tcirg1"; transcript_type "protein_coding"; transcript_name "Tcirg1-211"; exon_number 1; exon_id "ENSMUSE00000814921.2"; level 2; protein_id "ENSMUSP00000122474.2"; transcript_support_level "1"; mgi_id "MGI:1350931"; tag "alternative_5_UTR"; tag "basic"; tag "appris_principal_1"; tag "CCDS"; ccdsid "CCDS29401.1"; havana_gene "OTTMUSG00000033070.1"; havana_transcript "OTTMUST00000082591.1";
chr19	HAVANA	exon	3956108	3956240	0	-	.	gene_id "ENSMUSG00000001750.17"; transcript_id "ENSMUST00000236590.2"; gene_type "protein_coding"; gene_name "Tcirg1"; transcript_type "protein_coding"; transcript_name "Tcirg1-214"; exon_number 1; exon_id "ENSMUSE00001459260.2"; level 2; protein_id "ENSMUSP00000157575.2"; mgi_id "MGI:1350931"; tag "mRNA_end_NF"; tag "cds_end_NF"; havana_gene "OTTMUSG00000033070.1"; havana_transcript "OTTMUST00000179165.1";
chr19	HAVANA	UTR	3956108	3956240	0	-	.	gene_id "ENSMUSG00000001750.17"; transcript_id "ENSMUST00000236590.2"; gene_type "protein_coding"; gene_name "Tcirg1"; transcript_type "protein_coding"; transcript_name "Tcirg1-214"; exon_number 1; exon_id "ENSMUSE00001459260.2"; level 2; protein_id "ENSMUSP00000157575.2"; mgi_id "MGI:1350931"; tag "mRNA_end_NF"; tag "cds_end_NF"; havana_gene "OTTMUSG00000033070.1"; havana_transcript "OTTMUST00000179165.1";
chr19	HAVANA	exon	3956524	3956991	0	-	.	gene_id "ENSMUSG00000001750.17"; transcript_id "ENSMUST00000126070.9"; gene_type "protein_coding"; gene_name "Tcirg1"; transcript_type "protein_coding"; transcript_name "Tcirg1-204"; exon_number 1; exon_id "ENSMUSE00000724068.3"; level 2; protein_id "ENSMUSP00000120531.3"; transcript_support_level "1"; mgi_id "MGI:1350931"; tag "alternative_5_UTR"; tag "basic"; tag "Ensembl_canonical"; tag "GENCODE_Primary"; tag "appris_principal_1"; tag "CCDS"; ccdsid "CCDS29401.1"; havana_gene "OTTMUSG00000033070.1"; havana_transcript "OTTMUST00000082590.1";
chr19	HAVANA	UTR	3956524	3956991	0	-	.	gene_id "ENSMUSG00000001750.17"; transcript_id "ENSMUST00000126070.9"; gene_type "protein_coding"; gene_name "Tcirg1"; transcript_type "protein_coding"; transcript_name "Tcirg1-204"; exon_number 1; exon_id "ENSMUSE00000724068.3"; level 2; protein_id "ENSMUSP00000120531.3"; transcript_support_level "1"; mgi_id "MGI:1350931"; tag "alternative_5_UTR"; tag "basic"; tag "Ensembl_canonical"; tag "GENCODE_Primary"; tag "appris_principal_1"; tag "CCDS"; ccdsid "CCDS29401.1"; havana_gene "OTTMUSG00000033070.1"; havana_transcript "OTTMUST00000082590.1";
chr19	HAVANA	exon	3957019	3957040	0	-	.	gene_id "ENSMUSG00000001750.17"; transcript_id "ENSMUST00000125792.9"; gene_type "protein_coding"; gene_name "Tcirg1"; transcript_type "retained_intron"; transcript_name "Tcirg1-203"; exon_number 1; exon_id "ENSMUSE00000349478.5"; level 2; transcript_support_level "5"; mgi_id "MGI:1350931"; havana_gene "OTTMUSG00000033070.1"; havana_transcript "OTTMUST00000082595.1";
chr19	HAVANA	exon	3957019	3957112	0	-	.	gene_id "ENSMUSG00000001750.17"; transcript_id "ENSMUST00000135070.8"; gene_type "protein_coding"; gene_name "Tcirg1"; transcript_type "nonsense_mediated_decay"; transcript_name "Tcirg1-210"; exon_number 1; exon_id "ENSMUSE00000730807.2"; level 2; protein_id "ENSMUSP00000121241.2"; transcript_support_level "5"; mgi_id "MGI:1350931"; havana_gene "OTTMUSG00000033070.1"; havana_transcript "OTTMUST00000082592.1";
chr19	HAVANA	UTR	3957019	3957112	0	-	.	gene_id "ENSMUSG00000001750.17"; transcript_id "ENSMUST00000135070.8"; gene_type "protein_coding"; gene_name "Tcirg1"; transcript_type "nonsense_mediated_decay"; transcript_name "Tcirg1-210"; exon_number 1; exon_id "ENSMUSE00000730807.2"; level 2; protein_id "ENSMUSP00000121241.2"; transcript_support_level "5"; mgi_id "MGI:1350931"; havana_gene "OTTMUSG00000033070.1"; havana_transcript "OTTMUST00000082592.1";
chr19	HAVANA	exon	3957019	3957133	0	-	.	gene_id "ENSMUSG00000001750.17"; transcript_id "ENSMUST00000001801.11"; gene_type "protein_coding"; gene_name "Tcirg1"; transcript_type "protein_coding"; transcript_name "Tcirg1-201"; exon_number 1; exon_id "ENSMUSE00000826358.2"; level 2; protein_id "ENSMUSP00000001801.5"; transcript_support_level "1"; mgi_id "MGI:1350931"; tag "basic"; tag "appris_principal_1"; tag "CCDS"; ccdsid "CCDS29401.1"; havana_gene "OTTMUSG00000033070.1"; havana_transcript "OTTMUST00000082589.1";
chr19	HAVANA	UTR	3957019	3957133	0	-	.	gene_id "ENSMUSG00000001750.17"; transcript_id "ENSMUST00000001801.11"; gene_type "protein_coding"; gene_name "Tcirg1"; transcript_type "protein_coding"; transcript_name "Tcirg1-201"; exon_number 1; exon_id "ENSMUSE00000826358.2"; level 2; protein_id "ENSMUSP00000001801.5"; transcript_support_level "1"; mgi_id "MGI:1350931"; tag "basic"; tag "appris_principal_1"; tag "CCDS"; ccdsid "CCDS29401.1"; havana_gene "OTTMUSG00000033070.1"; havana_transcript "OTTMUST00000082589.1";
chr19	HAVANA	UTR	3958863	3958945	0	-	.	gene_id "ENSMUSG00000059734.8"; transcript_id "ENSMUST00000236801.2"; gene_type "protein_coding"; gene_name "Ndufs8"; transcript_type "protein_coding"; transcript_name "Ndufs8-204"; exon_number 7; exon_id "ENSMUSE00001460489.2"; level 2; protein_id "ENSMUSP00000158541.2"; mgi_id "MGI:2385079"; tag "basic"; tag "Ensembl_canonical"; tag "GENCODE_Primary"; tag "appris_principal_1"; tag "CCDS"; ccdsid "CCDS29402.1"; havana_gene "OTTMUSG00000073856.1"; havana_transcript "OTTMUST00000179166.1";
chr19	HAVANA	exon	3958863	3959074	0	-	.	gene_id "ENSMUSG00000059734.8"; transcript_id "ENSMUST00000236801.2"; gene_type "protein_coding"; gene_name "Ndufs8"; transcript_type "protein_coding"; transcript_name "Ndufs8-204"; exon_number 7; exon_id "ENSMUSE00001460489.2"; level 2; protein_id "ENSMUSP00000158541.2"; mgi_id "MGI:2385079"; tag "basic"; tag "Ensembl_canonical"; tag "GENCODE_Primary"; tag "appris_principal_1"; tag "CCDS"; ccdsid "CCDS29402.1"; havana_gene "OTTMUSG00000073856.1"; havana_transcript "OTTMUST00000179166.1";
chr19	HAVANA	transcript	3958863	3962488	0	-	.	gene_id "ENSMUSG00000059734.8"; transcript_id "ENSMUST00000236801.2"; gene_type "protein_coding"; gene_name "Ndufs8"; transcript_type "protein_coding"; transcript_name "Ndufs8-204"; level 2; protein_id "ENSMUSP00000158541.2"; mgi_id "MGI:2385079"; tag "basic"; tag "Ensembl_canonical"; tag "GENCODE_Primary"; tag "appris_principal_1"; tag "CCDS"; ccdsid "CCDS29402.1"; havana_gene "OTTMUSG00000073856.1"; havana_transcript "OTTMUST00000179166.1";
chr19	HAVANA	gene	3958863	3962774	0	-	.	gene_id "ENSMUSG00000059734.8"; gene_type "protein_coding"; gene_name "Ndufs8"; level 2; mgi_id "MGI:2385079"; havana_gene "OTTMUSG00000073856.1";
chr19	HAVANA	UTR	3958867	3958945	0	-	.	gene_id "ENSMUSG00000059734.8"; transcript_id "ENSMUST00000075092.8"; gene_type "protein_coding"; gene_name "Ndufs8"; transcript_type "protein_coding"; transcript_name "Ndufs8-201"; exon_number 7; exon_id "ENSMUSE00001460916.2"; level 2; protein_id "ENSMUSP00000074600.7"; transcript_support_level "1"; mgi_id "MGI:2385079"; tag "basic"; tag "appris_principal_1"; tag "CCDS"; ccdsid "CCDS29402.1"; havana_gene "OTTMUSG00000073856.1"; havana_transcript "OTTMUST00000179167.1";
chr19	HAVANA	UTR	3958867	3958945	0	-	.	gene_id "ENSMUSG00000059734.8"; transcript_id "ENSMUST00000237341.2"; gene_type "protein_coding"; gene_name "Ndufs8"; transcript_type "protein_coding"; transcript_name "Ndufs8-205"; exon_number 7; exon_id "ENSMUSE00001460916.2"; level 2; protein_id "ENSMUSP00000158327.2"; mgi_id "MGI:2385079"; tag "basic"; tag "appris_principal_1"; tag "CCDS"; ccdsid "CCDS29402.1"; havana_gene "OTTMUSG00000073856.1"; havana_transcript "OTTMUST00000179168.1";
chr19	HAVANA	exon	3958867	3959074	0	-	.	gene_id "ENSMUSG00000059734.8"; transcript_id "ENSMUST00000075092.8"; gene_type "protein_coding"; gene_name "Ndufs8"; transcript_type "protein_coding"; transcript_name "Ndufs8-201"; exon_number 7; exon_id "ENSMUSE00001460916.2"; level 2; protein_id "ENSMUSP00000074600.7"; transcript_support_level "1"; mgi_id "MGI:2385079"; tag "basic"; tag "appris_principal_1"; tag "CCDS"; ccdsid "CCDS29402.1"; havana_gene "OTTMUSG00000073856.1"; havana_transcript "OTTMUST00000179167.1";
chr19	HAVANA	exon	3958867	3959074	0	-	.	gene_id "ENSMUSG00000059734.8"; transcript_id "ENSMUST00000237341.2"; gene_type "protein_coding"; gene_name "Ndufs8"; transcript_type "protein_coding"; transcript_name "Ndufs8-205"; exon_number 7; exon_id "ENSMUSE00001460916.2"; level 2; protein_id "ENSMUSP00000158327.2"; mgi_id "MGI:2385079"; tag "basic"; tag "appris_principal_1"; tag "CCDS"; ccdsid "CCDS29402.1"; havana_gene "OTTMUSG00000073856.1"; havana_transcript "OTTMUST00000179168.1";
chr19	HAVANA	transcript	3958867	3962734	0	-	.	gene_id "ENSMUSG00000059734.8"; transcript_id "ENSMUST00000075092.8"; gene_type "protein_coding"; gene_name "Ndufs8"; transcript_type "protein_coding"; transcript_name "Ndufs8-201"; level 2; protein_id "ENSMUSP00000074600.7"; transcript_support_level "1"; mgi_id "MGI:2385079"; tag "basic"; tag "appris_principal_1"; tag "CCDS"; ccdsid "CCDS29402.1"; havana_gene "OTTMUSG00000073856.1"; havana_transcript "OTTMUST00000179167.1";
chr19	HAVANA	transcript	3958867	3962774	0	-	.	gene_id "ENSMUSG00000059734.8"; transcript_id "ENSMUST00000237341.2"; gene_type "protein_coding"; gene_name "Ndufs8"; transcript_type "protein_coding"; transcript_name "Ndufs8-205"; level 2; protein_id "ENSMUSP00000158327.2"; mgi_id "MGI:2385079"; tag "basic"; tag "appris_principal_1"; tag "CCDS"; ccdsid "CCDS29402.1"; havana_gene "OTTMUSG00000073856.1"; havana_transcript "OTTMUST00000179168.1";
chr19	HAVANA	UTR	3958870	3958945	0	-	.	gene_id "ENSMUSG00000059734.8"; transcript_id "ENSMUST00000235847.2"; gene_type "protein_coding"; gene_name "Ndufs8"; transcript_type "protein_coding"; transcript_name "Ndufs8-203"; exon_number 7; exon_id "ENSMUSE00000697524.2"; level 2; protein_id "ENSMUSP00000158029.2"; mgi_id "MGI:2385079"; tag "basic"; tag "appris_principal_1"; tag "CCDS"; ccdsid "CCDS29402.1"; havana_gene "OTTMUSG00000073856.1"; havana_transcript "OTTMUST00000179169.1";
chr19	HAVANA	exon	3958870	3959074	0	-	.	gene_id "ENSMUSG00000059734.8"; transcript_id "ENSMUST00000235847.2"; gene_type "protein_coding"; gene_name "Ndufs8"; transcript_type "protein_coding"; transcript_name "Ndufs8-203"; exon_number 7; exon_id "ENSMUSE00000697524.2"; level 2; protein_id "ENSMUSP00000158029.2"; mgi_id "MGI:2385079"; tag "basic"; tag "appris_principal_1"; tag "CCDS"; ccdsid "CCDS29402.1"; havana_gene "OTTMUSG00000073856.1"; havana_transcript "OTTMUST00000179169.1";
chr19	HAVANA	transcript	3958870	3962734	0	-	.	gene_id "ENSMUSG00000059734.8"; transcript_id "ENSMUST00000235847.2"; gene_type "protein_coding"; gene_name "Ndufs8"; transcript_type "protein_coding"; transcript_name "Ndufs8-203"; level 2; protein_id "ENSMUSP00000158029.2"; mgi_id "MGI:2385079"; tag "basic"; tag "appris_principal_1"; tag "CCDS"; ccdsid "CCDS29402.1"; havana_gene "OTTMUSG00000073856.1"; havana_transcript "OTTMUST00000179169.1";
chr19	HAVANA	stop_codon	3958943	3958945	0	-	0	gene_id "ENSMUSG00000059734.8"; transcript_id "ENSMUST00000236801.2"; gene_type "protein_coding"; gene_name "Ndufs8"; transcript_type "protein_coding"; transcript_name "Ndufs8-204"; exon_number 7; exon_id "ENSMUSE00001460489.2"; level 2; protein_id "ENSMUSP00000158541.2"; mgi_id "MGI:2385079"; tag "basic"; tag "Ensembl_canonical"; tag "GENCODE_Primary"; tag "appris_principal_1"; tag "CCDS"; ccdsid "CCDS29402.1"; havana_gene "OTTMUSG00000073856.1"; havana_transcript "OTTMUST00000179166.1";
chr19	HAVANA	stop_codon	3958943	3958945	0	-	0	gene_id "ENSMUSG00000059734.8"; transcript_id "ENSMUST00000075092.8"; gene_type "protein_coding"; gene_name "Ndufs8"; transcript_type "protein_coding"; transcript_name "Ndufs8-201"; exon_number 7; exon_id "ENSMUSE00001460916.2"; level 2; protein_id "ENSMUSP00000074600.7"; transcript_support_level "1"; mgi_id "MGI:2385079"; tag "basic"; tag "appris_principal_1"; tag "CCDS"; ccdsid "CCDS29402.1"; havana_gene "OTTMUSG00000073856.1"; havana_transcript "OTTMUST00000179167.1";
chr19	HAVANA	stop_codon	3958943	3958945	0	-	0	gene_id "ENSMUSG00000059734.8"; transcript_id "ENSMUST00000237341.2"; gene_type "protein_coding"; gene_name "Ndufs8"; transcript_type "protein_coding"; transcript_name "Ndufs8-205"; exon_number 7; exon_id "ENSMUSE00001460916.2"; level 2; protein_id "ENSMUSP00000158327.2"; mgi_id "MGI:2385079"; tag "basic"; tag "appris_principal_1"; tag "CCDS"; ccdsid "CCDS29402.1"; havana_gene "OTTMUSG00000073856.1"; havana_transcript "OTTMUST00000179168.1";
chr19	HAVANA	stop_codon	3958943	3958945	0	-	0	gene_id "ENSMUSG00000059734.8"; transcript_id "ENSMUST00000235847.2"; gene_type "protein_coding"; gene_name "Ndufs8"; transcript_type "protein_coding"; transcript_name "Ndufs8-203"; exon_number 7; exon_id "ENSMUSE00000697524.2"; level 2; protein_id "ENSMUSP00000158029.2"; mgi_id "MGI:2385079"; tag "basic"; tag "appris_principal_1"; tag "CCDS"; ccdsid "CCDS29402.1"; havana_gene "OTTMUSG00000073856.1"; havana_transcript "OTTMUST00000179169.1";
chr19	HAVANA	CDS	3958946	3959074	0	-	0	gene_id "ENSMUSG00000059734.8"; transcript_id "ENSMUST00000236801.2"; gene_type "protein_coding"; gene_name "Ndufs8"; transcript_type "protein_coding"; transcript_name "Ndufs8-204"; exon_number 7; exon_id "ENSMUSE00001460489.2"; level 2; protein_id "ENSMUSP00000158541.2"; mgi_id "MGI:2385079"; tag "basic"; tag "Ensembl_canonical"; tag "GENCODE_Primary"; tag "appris_principal_1"; tag "CCDS"; ccdsid "CCDS29402.1"; havana_gene "OTTMUSG00000073856.1"; havana_transcript "OTTMUST00000179166.1";
chr19	HAVANA	CDS	3958946	3959074	0	-	0	gene_id "ENSMUSG00000059734.8"; transcript_id "ENSMUST00000075092.8"; gene_type "protein_coding"; gene_name "Ndufs8"; transcript_type "protein_coding"; transcript_name "Ndufs8-201"; exon_number 7; exon_id "ENSMUSE00001460916.2"; level 2; protein_id "ENSMUSP00000074600.7"; transcript_support_level "1"; mgi_id "MGI:2385079"; tag "basic"; tag "appris_principal_1"; tag "CCDS"; ccdsid "CCDS29402.1"; havana_gene "OTTMUSG00000073856.1"; havana_transcript "OTTMUST00000179167.1";
chr19	HAVANA	CDS	3958946	3959074	0	-	0	gene_id "ENSMUSG00000059734.8"; transcript_id "ENSMUST00000237341.2"; gene_type "protein_coding"; gene_name "Ndufs8"; transcript_type "protein_coding"; transcript_name "Ndufs8-205"; exon_number 7; exon_id "ENSMUSE00001460916.2"; level 2; protein_id "ENSMUSP00000158327.2"; mgi_id "MGI:2385079"; tag "basic"; tag "appris_principal_1"; tag "CCDS"; ccdsid "CCDS29402.1"; havana_gene "OTTMUSG00000073856.1"; havana_transcript "OTTMUST00000179168.1";
chr19	HAVANA	CDS	3958946	3959074	0	-	0	gene_id "ENSMUSG00000059734.8"; transcript_id "ENSMUST00000235847.2"; gene_type "protein_coding"; gene_name "Ndufs8"; transcript_type "protein_coding"; transcript_name "Ndufs8-203"; exon_number 7; exon_id "ENSMUSE00000697524.2"; level 2; protein_id "ENSMUSP00000158029.2"; mgi_id "MGI:2385079"; tag "basic"; tag "appris_principal_1"; tag "CCDS"; ccdsid "CCDS29402.1"; havana_gene "OTTMUSG00000073856.1"; havana_transcript "OTTMUST00000179169.1";
chr19	HAVANA	exon	3959153	3959281	0	-	.	gene_id "ENSMUSG00000059734.8"; transcript_id "ENSMUST00000236801.2"; gene_type "protein_coding"; gene_name "Ndufs8"; transcript_type "protein_coding"; transcript_name "Ndufs8-204"; exon_number 6; exon_id "ENSMUSE00000477993.2"; level 2; protein_id "ENSMUSP00000158541.2"; mgi_id "MGI:2385079"; tag "basic"; tag "Ensembl_canonical"; tag "GENCODE_Primary"; tag "appris_principal_1"; tag "CCDS"; ccdsid "CCDS29402.1"; havana_gene "OTTMUSG00000073856.1"; havana_transcript "OTTMUST00000179166.1";
chr19	HAVANA	CDS	3959153	3959281	0	-	0	gene_id "ENSMUSG00000059734.8"; transcript_id "ENSMUST00000236801.2"; gene_type "protein_coding"; gene_name "Ndufs8"; transcript_type "protein_coding"; transcript_name "Ndufs8-204"; exon_number 6; exon_id "ENSMUSE00000477993.2"; level 2; protein_id "ENSMUSP00000158541.2"; mgi_id "MGI:2385079"; tag "basic"; tag "Ensembl_canonical"; tag "GENCODE_Primary"; tag "appris_principal_1"; tag "CCDS"; ccdsid "CCDS29402.1"; havana_gene "OTTMUSG00000073856.1"; havana_transcript "OTTMUST00000179166.1";
chr19	HAVANA	exon	3959153	3959281	0	-	.	gene_id "ENSMUSG00000059734.8"; transcript_id "ENSMUST00000075092.8"; gene_type "protein_coding"; gene_name "Ndufs8"; transcript_type "protein_coding"; transcript_name "Ndufs8-201"; exon_number 6; exon_id "ENSMUSE00000477993.2"; level 2; protein_id "ENSMUSP00000074600.7"; transcript_support_level "1"; mgi_id "MGI:2385079"; tag "basic"; tag "appris_principal_1"; tag "CCDS"; ccdsid "CCDS29402.1"; havana_gene "OTTMUSG00000073856.1"; havana_transcript "OTTMUST00000179167.1";
chr19	HAVANA	CDS	3959153	3959281	0	-	0	gene_id "ENSMUSG00000059734.8"; transcript_id "ENSMUST00000075092.8"; gene_type "protein_coding"; gene_name "Ndufs8"; transcript_type "protein_coding"; transcript_name "Ndufs8-201"; exon_number 6; exon_id "ENSMUSE00000477993.2"; level 2; protein_id "ENSMUSP00000074600.7"; transcript_support_level "1"; mgi_id "MGI:2385079"; tag "basic"; tag "appris_principal_1"; tag "CCDS"; ccdsid "CCDS29402.1"; havana_gene "OTTMUSG00000073856.1"; havana_transcript "OTTMUST00000179167.1";
chr19	HAVANA	exon	3959153	3959281	0	-	.	gene_id "ENSMUSG00000059734.8"; transcript_id "ENSMUST00000237341.2"; gene_type "protein_coding"; gene_name "Ndufs8"; transcript_type "protein_coding"; transcript_name "Ndufs8-205"; exon_number 6; exon_id "ENSMUSE00000477993.2"; level 2; protein_id "ENSMUSP00000158327.2"; mgi_id "MGI:2385079"; tag "basic"; tag "appris_principal_1"; tag "CCDS"; ccdsid "CCDS29402.1"; havana_gene "OTTMUSG00000073856.1"; havana_transcript "OTTMUST00000179168.1";
chr19	HAVANA	CDS	3959153	3959281	0	-	0	gene_id "ENSMUSG00000059734.8"; transcript_id "ENSMUST00000237341.2"; gene_type "protein_coding"; gene_name "Ndufs8"; transcript_type "protein_coding"; transcript_name "Ndufs8-205"; exon_number 6; exon_id "ENSMUSE00000477993.2"; level 2; protein_id "ENSMUSP00000158327.2"; mgi_id "MGI:2385079"; tag "basic"; tag "appris_principal_1"; tag "CCDS"; ccdsid "CCDS29402.1"; havana_gene "OTTMUSG00000073856.1"; havana_transcript "OTTMUST00000179168.1";
chr19	HAVANA	exon	3959153	3959281	0	-	.	gene_id "ENSMUSG00000059734.8"; transcript_id "ENSMUST00000235847.2"; gene_type "protein_coding"; gene_name "Ndufs8"; transcript_type "protein_coding"; transcript_name "Ndufs8-203"; exon_number 6; exon_id "ENSMUSE00000477993.2"; level 2; protein_id "ENSMUSP00000158029.2"; mgi_id "MGI:2385079"; tag "basic"; tag "appris_principal_1"; tag "CCDS"; ccdsid "CCDS29402.1"; havana_gene "OTTMUSG00000073856.1"; havana_transcript "OTTMUST00000179169.1";
chr19	HAVANA	CDS	3959153	3959281	0	-	0	gene_id "ENSMUSG00000059734.8"; transcript_id "ENSMUST00000235847.2"; gene_type "protein_coding"; gene_name "Ndufs8"; transcript_type "protein_coding"; transcript_name "Ndufs8-203"; exon_number 6; exon_id "ENSMUSE00000477993.2"; level 2; protein_id "ENSMUSP00000158029.2"; mgi_id "MGI:2385079"; tag "basic"; tag "appris_principal_1"; tag "CCDS"; ccdsid "CCDS29402.1"; havana_gene "OTTMUSG00000073856.1"; havana_transcript "OTTMUST00000179169.1";
chr19	HAVANA	exon	3960898	3961070	0	-	.	gene_id "ENSMUSG00000059734.8"; transcript_id "ENSMUST00000236801.2"; gene_type "protein_coding"; gene_name "Ndufs8"; transcript_type "protein_coding"; transcript_name "Ndufs8-204"; exon_number 5; exon_id "ENSMUSE00000501001.2"; level 2; protein_id "ENSMUSP00000158541.2"; mgi_id "MGI:2385079"; tag "basic"; tag "Ensembl_canonical"; tag "GENCODE_Primary"; tag "appris_principal_1"; tag "CCDS"; ccdsid "CCDS29402.1"; havana_gene "OTTMUSG00000073856.1"; havana_transcript "OTTMUST00000179166.1";
chr19	HAVANA	CDS	3960898	3961070	0	-	2	gene_id "ENSMUSG00000059734.8"; transcript_id "ENSMUST00000236801.2"; gene_type "protein_coding"; gene_name "Ndufs8"; transcript_type "protein_coding"; transcript_name "Ndufs8-204"; exon_number 5; exon_id "ENSMUSE00000501001.2"; level 2; protein_id "ENSMUSP00000158541.2"; mgi_id "MGI:2385079"; tag "basic"; tag "Ensembl_canonical"; tag "GENCODE_Primary"; tag "appris_principal_1"; tag "CCDS"; ccdsid "CCDS29402.1"; havana_gene "OTTMUSG00000073856.1"; havana_transcript "OTTMUST00000179166.1";
chr19	HAVANA	exon	3960898	3961070	0	-	.	gene_id "ENSMUSG00000059734.8"; transcript_id "ENSMUST00000075092.8"; gene_type "protein_coding"; gene_name "Ndufs8"; transcript_type "protein_coding"; transcript_name "Ndufs8-201"; exon_number 5; exon_id "ENSMUSE00000501001.2"; level 2; protein_id "ENSMUSP00000074600.7"; transcript_support_level "1"; mgi_id "MGI:2385079"; tag "basic"; tag "appris_principal_1"; tag "CCDS"; ccdsid "CCDS29402.1"; havana_gene "OTTMUSG00000073856.1"; havana_transcript "OTTMUST00000179167.1";
chr19	HAVANA	CDS	3960898	3961070	0	-	2	gene_id "ENSMUSG00000059734.8"; transcript_id "ENSMUST00000075092.8"; gene_type "protein_coding"; gene_name "Ndufs8"; transcript_type "protein_coding"; transcript_name "Ndufs8-201"; exon_number 5; exon_id "ENSMUSE00000501001.2"; level 2; protein_id "ENSMUSP00000074600.7"; transcript_support_level "1"; mgi_id "MGI:2385079"; tag "basic"; tag "appris_principal_1"; tag "CCDS"; ccdsid "CCDS29402.1"; havana_gene "OTTMUSG00000073856.1"; havana_transcript "OTTMUST00000179167.1";
chr19	HAVANA	exon	3960898	3961070	0	-	.	gene_id "ENSMUSG00000059734.8"; transcript_id "ENSMUST00000237341.2"; gene_type "protein_coding"; gene_name "Ndufs8"; transcript_type "protein_coding"; transcript_name "Ndufs8-205"; exon_number 5; exon_id "ENSMUSE00000501001.2"; level 2; protein_id "ENSMUSP00000158327.2"; mgi_id "MGI:2385079"; tag "basic"; tag "appris_principal_1"; tag "CCDS"; ccdsid "CCDS29402.1"; havana_gene "OTTMUSG00000073856.1"; havana_transcript "OTTMUST00000179168.1";
chr19	HAVANA	CDS	3960898	3961070	0	-	2	gene_id "ENSMUSG00000059734.8"; transcript_id "ENSMUST00000237341.2"; gene_type "protein_coding"; gene_name "Ndufs8"; transcript_type "protein_coding"; transcript_name "Ndufs8-205"; exon_number 5; exon_id "ENSMUSE00000501001.2"; level 2; protein_id "ENSMUSP00000158327.2"; mgi_id "MGI:2385079"; tag "basic"; tag "appris_principal_1"; tag "CCDS"; ccdsid "CCDS29402.1"; havana_gene "OTTMUSG00000073856.1"; havana_transcript "OTTMUST00000179168.1";
chr19	HAVANA	exon	3960898	3961070	0	-	.	gene_id "ENSMUSG00000059734.8"; transcript_id "ENSMUST00000235847.2"; gene_type "protein_coding"; gene_name "Ndufs8"; transcript_type "protein_coding"; transcript_name "Ndufs8-203"; exon_number 5; exon_id "ENSMUSE00000501001.2"; level 2; protein_id "ENSMUSP00000158029.2"; mgi_id "MGI:2385079"; tag "basic"; tag "appris_principal_1"; tag "CCDS"; ccdsid "CCDS29402.1"; havana_gene "OTTMUSG00000073856.1"; havana_transcript "OTTMUST00000179169.1";
chr19	HAVANA	CDS	3960898	3961070	0	-	2	gene_id "ENSMUSG00000059734.8"; transcript_id "ENSMUST00000235847.2"; gene_type "protein_coding"; gene_name "Ndufs8"; transcript_type "protein_coding"; transcript_name "Ndufs8-203"; exon_number 5; exon_id "ENSMUSE00000501001.2"; level 2; protein_id "ENSMUSP00000158029.2"; mgi_id "MGI:2385079"; tag "basic"; tag "appris_principal_1"; tag "CCDS"; ccdsid "CCDS29402.1"; havana_gene "OTTMUSG00000073856.1"; havana_transcript "OTTMUST00000179169.1";
chr19	HAVANA	exon	3960928	3961070	0	-	.	gene_id "ENSMUSG00000059734.8"; transcript_id "ENSMUST00000235301.2"; gene_type "protein_coding"; gene_name "Ndufs8"; transcript_type "protein_coding"; transcript_name "Ndufs8-202"; exon_number 5; exon_id "ENSMUSE00001456331.2"; level 2; protein_id "ENSMUSP00000158267.2"; mgi_id "MGI:2385079"; tag "mRNA_end_NF"; tag "cds_end_NF"; havana_gene "OTTMUSG00000073856.1"; havana_transcript "OTTMUST00000179170.1";
chr19	HAVANA	CDS	3960928	3961070	0	-	2	gene_id "ENSMUSG00000059734.8"; transcript_id "ENSMUST00000235301.2"; gene_type "protein_coding"; gene_name "Ndufs8"; transcript_type "protein_coding"; transcript_name "Ndufs8-202"; exon_number 5; exon_id "ENSMUSE00001456331.2"; level 2; protein_id "ENSMUSP00000158267.2"; mgi_id "MGI:2385079"; tag "mRNA_end_NF"; tag "cds_end_NF"; havana_gene "OTTMUSG00000073856.1"; havana_transcript "OTTMUST00000179170.1";
chr19	HAVANA	transcript	3960928	3962768	0	-	.	gene_id "ENSMUSG00000059734.8"; transcript_id "ENSMUST00000235301.2"; gene_type "protein_coding"; gene_name "Ndufs8"; transcript_type "protein_coding"; transcript_name "Ndufs8-202"; level 2; protein_id "ENSMUSP00000158267.2"; mgi_id "MGI:2385079"; tag "mRNA_end_NF"; tag "cds_end_NF"; havana_gene "OTTMUSG00000073856.1"; havana_transcript "OTTMUST00000179170.1";
chr19	HAVANA	CDS	3961161	3961218	0	-	0	gene_id "ENSMUSG00000059734.8"; transcript_id "ENSMUST00000235301.2"; gene_type "protein_coding"; gene_name "Ndufs8"; transcript_type "protein_coding"; transcript_name "Ndufs8-202"; exon_number 4; exon_id "ENSMUSE00001456536.2"; level 2; protein_id "ENSMUSP00000158267.2"; mgi_id "MGI:2385079"; tag "mRNA_end_NF"; tag "cds_end_NF"; havana_gene "OTTMUSG00000073856.1"; havana_transcript "OTTMUST00000179170.1";
chr19	HAVANA	exon	3961161	3961256	0	-	.	gene_id "ENSMUSG00000059734.8"; transcript_id "ENSMUST00000236801.2"; gene_type "protein_coding"; gene_name "Ndufs8"; transcript_type "protein_coding"; transcript_name "Ndufs8-204"; exon_number 4; exon_id "ENSMUSE00000501495.2"; level 2; protein_id "ENSMUSP00000158541.2"; mgi_id "MGI:2385079"; tag "basic"; tag "Ensembl_canonical"; tag "GENCODE_Primary"; tag "appris_principal_1"; tag "CCDS"; ccdsid "CCDS29402.1"; havana_gene "OTTMUSG00000073856.1"; havana_transcript "OTTMUST00000179166.1";
chr19	HAVANA	CDS	3961161	3961256	0	-	2	gene_id "ENSMUSG00000059734.8"; transcript_id "ENSMUST00000236801.2"; gene_type "protein_coding"; gene_name "Ndufs8"; transcript_type "protein_coding"; transcript_name "Ndufs8-204"; exon_number 4; exon_id "ENSMUSE00000501495.2"; level 2; protein_id "ENSMUSP00000158541.2"; mgi_id "MGI:2385079"; tag "basic"; tag "Ensembl_canonical"; tag "GENCODE_Primary"; tag "appris_principal_1"; tag "CCDS"; ccdsid "CCDS29402.1"; havana_gene "OTTMUSG00000073856.1"; havana_transcript "OTTMUST00000179166.1";
chr19	HAVANA	exon	3961161	3961256	0	-	.	gene_id "ENSMUSG00000059734.8"; transcript_id "ENSMUST00000075092.8"; gene_type "protein_coding"; gene_name "Ndufs8"; transcript_type "protein_coding"; transcript_name "Ndufs8-201"; exon_number 4; exon_id "ENSMUSE00000501495.2"; level 2; protein_id "ENSMUSP00000074600.7"; transcript_support_level "1"; mgi_id "MGI:2385079"; tag "basic"; tag "appris_principal_1"; tag "CCDS"; ccdsid "CCDS29402.1"; havana_gene "OTTMUSG00000073856.1"; havana_transcript "OTTMUST00000179167.1";
chr19	HAVANA	CDS	3961161	3961256	0	-	2	gene_id "ENSMUSG00000059734.8"; transcript_id "ENSMUST00000075092.8"; gene_type "protein_coding"; gene_name "Ndufs8"; transcript_type "protein_coding"; transcript_name "Ndufs8-201"; exon_number 4; exon_id "ENSMUSE00000501495.2"; level 2; protein_id "ENSMUSP00000074600.7"; transcript_support_level "1"; mgi_id "MGI:2385079"; tag "basic"; tag "appris_principal_1"; tag "CCDS"; ccdsid "CCDS29402.1"; havana_gene "OTTMUSG00000073856.1"; havana_transcript "OTTMUST00000179167.1";
chr19	HAVANA	exon	3961161	3961256	0	-	.	gene_id "ENSMUSG00000059734.8"; transcript_id "ENSMUST00000237341.2"; gene_type "protein_coding"; gene_name "Ndufs8"; transcript_type "protein_coding"; transcript_name "Ndufs8-205"; exon_number 4; exon_id "ENSMUSE00000501495.2"; level 2; protein_id "ENSMUSP00000158327.2"; mgi_id "MGI:2385079"; tag "basic"; tag "appris_principal_1"; tag "CCDS"; ccdsid "CCDS29402.1"; havana_gene "OTTMUSG00000073856.1"; havana_transcript "OTTMUST00000179168.1";
chr19	HAVANA	CDS	3961161	3961256	0	-	2	gene_id "ENSMUSG00000059734.8"; transcript_id "ENSMUST00000237341.2"; gene_type "protein_coding"; gene_name "Ndufs8"; transcript_type "protein_coding"; transcript_name "Ndufs8-205"; exon_number 4; exon_id "ENSMUSE00000501495.2"; level 2; protein_id "ENSMUSP00000158327.2"; mgi_id "MGI:2385079"; tag "basic"; tag "appris_principal_1"; tag "CCDS"; ccdsid "CCDS29402.1"; havana_gene "OTTMUSG00000073856.1"; havana_transcript "OTTMUST00000179168.1";
chr19	HAVANA	exon	3961161	3961256	0	-	.	gene_id "ENSMUSG00000059734.8"; transcript_id "ENSMUST00000235847.2"; gene_type "protein_coding"; gene_name "Ndufs8"; transcript_type "protein_coding"; transcript_name "Ndufs8-203"; exon_number 4; exon_id "ENSMUSE00000501495.2"; level 2; protein_id "ENSMUSP00000158029.2"; mgi_id "MGI:2385079"; tag "basic"; tag "appris_principal_1"; tag "CCDS"; ccdsid "CCDS29402.1"; havana_gene "OTTMUSG00000073856.1"; havana_transcript "OTTMUST00000179169.1";
chr19	HAVANA	CDS	3961161	3961256	0	-	2	gene_id "ENSMUSG00000059734.8"; transcript_id "ENSMUST00000235847.2"; gene_type "protein_coding"; gene_name "Ndufs8"; transcript_type "protein_coding"; transcript_name "Ndufs8-203"; exon_number 4; exon_id "ENSMUSE00000501495.2"; level 2; protein_id "ENSMUSP00000158029.2"; mgi_id "MGI:2385079"; tag "basic"; tag "appris_principal_1"; tag "CCDS"; ccdsid "CCDS29402.1"; havana_gene "OTTMUSG00000073856.1"; havana_transcript "OTTMUST00000179169.1";
chr19	HAVANA	exon	3961161	3961256	0	-	.	gene_id "ENSMUSG00000059734.8"; transcript_id "ENSMUST00000235301.2"; gene_type "protein_coding"; gene_name "Ndufs8"; transcript_type "protein_coding"; transcript_name "Ndufs8-202"; exon_number 4; exon_id "ENSMUSE00001456536.2"; level 2; protein_id "ENSMUSP00000158267.2"; mgi_id "MGI:2385079"; tag "mRNA_end_NF"; tag "cds_end_NF"; havana_gene "OTTMUSG00000073856.1"; havana_transcript "OTTMUST00000179170.1";
chr19	HAVANA	start_codon	3961216	3961218	0	-	0	gene_id "ENSMUSG00000059734.8"; transcript_id "ENSMUST00000235301.2"; gene_type "protein_coding"; gene_name "Ndufs8"; transcript_type "protein_coding"; transcript_name "Ndufs8-202"; exon_number 4; exon_id "ENSMUSE00001456536.2"; level 2; protein_id "ENSMUSP00000158267.2"; mgi_id "MGI:2385079"; tag "mRNA_end_NF"; tag "cds_end_NF"; havana_gene "OTTMUSG00000073856.1"; havana_transcript "OTTMUST00000179170.1";
chr19	HAVANA	UTR	3961219	3961256	0	-	.	gene_id "ENSMUSG00000059734.8"; transcript_id "ENSMUST00000235301.2"; gene_type "protein_coding"; gene_name "Ndufs8"; transcript_type "protein_coding"; transcript_name "Ndufs8-202"; exon_number 4; exon_id "ENSMUSE00001456536.2"; level 2; protein_id "ENSMUSP00000158267.2"; mgi_id "MGI:2385079"; tag "mRNA_end_NF"; tag "cds_end_NF"; havana_gene "OTTMUSG00000073856.1"; havana_transcript "OTTMUST00000179170.1";
chr19	HAVANA	exon	3961566	3961597	0	-	.	gene_id "ENSMUSG00000059734.8"; transcript_id "ENSMUST00000235301.2"; gene_type "protein_coding"; gene_name "Ndufs8"; transcript_type "protein_coding"; transcript_name "Ndufs8-202"; exon_number 3; exon_id "ENSMUSE00001456614.2"; level 2; protein_id "ENSMUSP00000158267.2"; mgi_id "MGI:2385079"; tag "mRNA_end_NF"; tag "cds_end_NF"; havana_gene "OTTMUSG00000073856.1"; havana_transcript "OTTMUST00000179170.1";
chr19	HAVANA	UTR	3961566	3961597	0	-	.	gene_id "ENSMUSG00000059734.8"; transcript_id "ENSMUST00000235301.2"; gene_type "protein_coding"; gene_name "Ndufs8"; transcript_type "protein_coding"; transcript_name "Ndufs8-202"; exon_number 3; exon_id "ENSMUSE00001456614.2"; level 2; protein_id "ENSMUSP00000158267.2"; mgi_id "MGI:2385079"; tag "mRNA_end_NF"; tag "cds_end_NF"; havana_gene "OTTMUSG00000073856.1"; havana_transcript "OTTMUST00000179170.1";
chr19	HAVANA	exon	3961566	3961616	0	-	.	gene_id "ENSMUSG00000059734.8"; transcript_id "ENSMUST00000236801.2"; gene_type "protein_coding"; gene_name "Ndufs8"; transcript_type "protein_coding"; transcript_name "Ndufs8-204"; exon_number 3; exon_id "ENSMUSE00000505015.2"; level 2; protein_id "ENSMUSP00000158541.2"; mgi_id "MGI:2385079"; tag "basic"; tag "Ensembl_canonical"; tag "GENCODE_Primary"; tag "appris_principal_1"; tag "CCDS"; ccdsid "CCDS29402.1"; havana_gene "OTTMUSG00000073856.1"; havana_transcript "OTTMUST00000179166.1";
chr19	HAVANA	CDS	3961566	3961616	0	-	2	gene_id "ENSMUSG00000059734.8"; transcript_id "ENSMUST00000236801.2"; gene_type "protein_coding"; gene_name "Ndufs8"; transcript_type "protein_coding"; transcript_name "Ndufs8-204"; exon_number 3; exon_id "ENSMUSE00000505015.2"; level 2; protein_id "ENSMUSP00000158541.2"; mgi_id "MGI:2385079"; tag "basic"; tag "Ensembl_canonical"; tag "GENCODE_Primary"; tag "appris_principal_1"; tag "CCDS"; ccdsid "CCDS29402.1"; havana_gene "OTTMUSG00000073856.1"; havana_transcript "OTTMUST00000179166.1";
chr19	HAVANA	exon	3961566	3961616	0	-	.	gene_id "ENSMUSG00000059734.8"; transcript_id "ENSMUST00000075092.8"; gene_type "protein_coding"; gene_name "Ndufs8"; transcript_type "protein_coding"; transcript_name "Ndufs8-201"; exon_number 3; exon_id "ENSMUSE00000505015.2"; level 2; protein_id "ENSMUSP00000074600.7"; transcript_support_level "1"; mgi_id "MGI:2385079"; tag "basic"; tag "appris_principal_1"; tag "CCDS"; ccdsid "CCDS29402.1"; havana_gene "OTTMUSG00000073856.1"; havana_transcript "OTTMUST00000179167.1";
chr19	HAVANA	CDS	3961566	3961616	0	-	2	gene_id "ENSMUSG00000059734.8"; transcript_id "ENSMUST00000075092.8"; gene_type "protein_coding"; gene_name "Ndufs8"; transcript_type "protein_coding"; transcript_name "Ndufs8-201"; exon_number 3; exon_id "ENSMUSE00000505015.2"; level 2; protein_id "ENSMUSP00000074600.7"; transcript_support_level "1"; mgi_id "MGI:2385079"; tag "basic"; tag "appris_principal_1"; tag "CCDS"; ccdsid "CCDS29402.1"; havana_gene "OTTMUSG00000073856.1"; havana_transcript "OTTMUST00000179167.1";
chr19	HAVANA	exon	3961566	3961616	0	-	.	gene_id "ENSMUSG00000059734.8"; transcript_id "ENSMUST00000237341.2"; gene_type "protein_coding"; gene_name "Ndufs8"; transcript_type "protein_coding"; transcript_name "Ndufs8-205"; exon_number 3; exon_id "ENSMUSE00000505015.2"; level 2; protein_id "ENSMUSP00000158327.2"; mgi_id "MGI:2385079"; tag "basic"; tag "appris_principal_1"; tag "CCDS"; ccdsid "CCDS29402.1"; havana_gene "OTTMUSG00000073856.1"; havana_transcript "OTTMUST00000179168.1";
chr19	HAVANA	CDS	3961566	3961616	0	-	2	gene_id "ENSMUSG00000059734.8"; transcript_id "ENSMUST00000237341.2"; gene_type "protein_coding"; gene_name "Ndufs8"; transcript_type "protein_coding"; transcript_name "Ndufs8-205"; exon_number 3; exon_id "ENSMUSE00000505015.2"; level 2; protein_id "ENSMUSP00000158327.2"; mgi_id "MGI:2385079"; tag "basic"; tag "appris_principal_1"; tag "CCDS"; ccdsid "CCDS29402.1"; havana_gene "OTTMUSG00000073856.1"; havana_transcript "OTTMUST00000179168.1";
chr19	HAVANA	exon	3961566	3961616	0	-	.	gene_id "ENSMUSG00000059734.8"; transcript_id "ENSMUST00000235847.2"; gene_type "protein_coding"; gene_name "Ndufs8"; transcript_type "protein_coding"; transcript_name "Ndufs8-203"; exon_number 3; exon_id "ENSMUSE00000505015.2"; level 2; protein_id "ENSMUSP00000158029.2"; mgi_id "MGI:2385079"; tag "basic"; tag "appris_principal_1"; tag "CCDS"; ccdsid "CCDS29402.1"; havana_gene "OTTMUSG00000073856.1"; havana_transcript "OTTMUST00000179169.1";
chr19	HAVANA	CDS	3961566	3961616	0	-	2	gene_id "ENSMUSG00000059734.8"; transcript_id "ENSMUST00000235847.2"; gene_type "protein_coding"; gene_name "Ndufs8"; transcript_type "protein_coding"; transcript_name "Ndufs8-203"; exon_number 3; exon_id "ENSMUSE00000505015.2"; level 2; protein_id "ENSMUSP00000158029.2"; mgi_id "MGI:2385079"; tag "basic"; tag "appris_principal_1"; tag "CCDS"; ccdsid "CCDS29402.1"; havana_gene "OTTMUSG00000073856.1"; havana_transcript "OTTMUST00000179169.1";
chr19	HAVANA	exon	3961689	3961746	0	-	.	gene_id "ENSMUSG00000059734.8"; transcript_id "ENSMUST00000236801.2"; gene_type "protein_coding"; gene_name "Ndufs8"; transcript_type "protein_coding"; transcript_name "Ndufs8-204"; exon_number 2; exon_id "ENSMUSE00000498973.2"; level 2; protein_id "ENSMUSP00000158541.2"; mgi_id "MGI:2385079"; tag "basic"; tag "Ensembl_canonical"; tag "GENCODE_Primary"; tag "appris_principal_1"; tag "CCDS"; ccdsid "CCDS29402.1"; havana_gene "OTTMUSG00000073856.1"; havana_transcript "OTTMUST00000179166.1";
chr19	HAVANA	CDS	3961689	3961746	0	-	0	gene_id "ENSMUSG00000059734.8"; transcript_id "ENSMUST00000236801.2"; gene_type "protein_coding"; gene_name "Ndufs8"; transcript_type "protein_coding"; transcript_name "Ndufs8-204"; exon_number 2; exon_id "ENSMUSE00000498973.2"; level 2; protein_id "ENSMUSP00000158541.2"; mgi_id "MGI:2385079"; tag "basic"; tag "Ensembl_canonical"; tag "GENCODE_Primary"; tag "appris_principal_1"; tag "CCDS"; ccdsid "CCDS29402.1"; havana_gene "OTTMUSG00000073856.1"; havana_transcript "OTTMUST00000179166.1";
chr19	HAVANA	exon	3961689	3961746	0	-	.	gene_id "ENSMUSG00000059734.8"; transcript_id "ENSMUST00000075092.8"; gene_type "protein_coding"; gene_name "Ndufs8"; transcript_type "protein_coding"; transcript_name "Ndufs8-201"; exon_number 2; exon_id "ENSMUSE00000498973.2"; level 2; protein_id "ENSMUSP00000074600.7"; transcript_support_level "1"; mgi_id "MGI:2385079"; tag "basic"; tag "appris_principal_1"; tag "CCDS"; ccdsid "CCDS29402.1"; havana_gene "OTTMUSG00000073856.1"; havana_transcript "OTTMUST00000179167.1";
chr19	HAVANA	CDS	3961689	3961746	0	-	0	gene_id "ENSMUSG00000059734.8"; transcript_id "ENSMUST00000075092.8"; gene_type "protein_coding"; gene_name "Ndufs8"; transcript_type "protein_coding"; transcript_name "Ndufs8-201"; exon_number 2; exon_id "ENSMUSE00000498973.2"; level 2; protein_id "ENSMUSP00000074600.7"; transcript_support_level "1"; mgi_id "MGI:2385079"; tag "basic"; tag "appris_principal_1"; tag "CCDS"; ccdsid "CCDS29402.1"; havana_gene "OTTMUSG00000073856.1"; havana_transcript "OTTMUST00000179167.1";
chr19	HAVANA	exon	3961689	3961746	0	-	.	gene_id "ENSMUSG00000059734.8"; transcript_id "ENSMUST00000237341.2"; gene_type "protein_coding"; gene_name "Ndufs8"; transcript_type "protein_coding"; transcript_name "Ndufs8-205"; exon_number 2; exon_id "ENSMUSE00000498973.2"; level 2; protein_id "ENSMUSP00000158327.2"; mgi_id "MGI:2385079"; tag "basic"; tag "appris_principal_1"; tag "CCDS"; ccdsid "CCDS29402.1"; havana_gene "OTTMUSG00000073856.1"; havana_transcript "OTTMUST00000179168.1";
chr19	HAVANA	CDS	3961689	3961746	0	-	0	gene_id "ENSMUSG00000059734.8"; transcript_id "ENSMUST00000237341.2"; gene_type "protein_coding"; gene_name "Ndufs8"; transcript_type "protein_coding"; transcript_name "Ndufs8-205"; exon_number 2; exon_id "ENSMUSE00000498973.2"; level 2; protein_id "ENSMUSP00000158327.2"; mgi_id "MGI:2385079"; tag "basic"; tag "appris_principal_1"; tag "CCDS"; ccdsid "CCDS29402.1"; havana_gene "OTTMUSG00000073856.1"; havana_transcript "OTTMUST00000179168.1";
chr19	HAVANA	exon	3961689	3961746	0	-	.	gene_id "ENSMUSG00000059734.8"; transcript_id "ENSMUST00000235847.2"; gene_type "protein_coding"; gene_name "Ndufs8"; transcript_type "protein_coding"; transcript_name "Ndufs8-203"; exon_number 2; exon_id "ENSMUSE00000498973.2"; level 2; protein_id "ENSMUSP00000158029.2"; mgi_id "MGI:2385079"; tag "basic"; tag "appris_principal_1"; tag "CCDS"; ccdsid "CCDS29402.1"; havana_gene "OTTMUSG00000073856.1"; havana_transcript "OTTMUST00000179169.1";
chr19	HAVANA	CDS	3961689	3961746	0	-	0	gene_id "ENSMUSG00000059734.8"; transcript_id "ENSMUST00000235847.2"; gene_type "protein_coding"; gene_name "Ndufs8"; transcript_type "protein_coding"; transcript_name "Ndufs8-203"; exon_number 2; exon_id "ENSMUSE00000498973.2"; level 2; protein_id "ENSMUSP00000158029.2"; mgi_id "MGI:2385079"; tag "basic"; tag "appris_principal_1"; tag "CCDS"; ccdsid "CCDS29402.1"; havana_gene "OTTMUSG00000073856.1"; havana_transcript "OTTMUST00000179169.1";
chr19	HAVANA	exon	3961689	3961746	0	-	.	gene_id "ENSMUSG00000059734.8"; transcript_id "ENSMUST00000235301.2"; gene_type "protein_coding"; gene_name "Ndufs8"; transcript_type "protein_coding"; transcript_name "Ndufs8-202"; exon_number 2; exon_id "ENSMUSE00001459647.2"; level 2; protein_id "ENSMUSP00000158267.2"; mgi_id "MGI:2385079"; tag "mRNA_end_NF"; tag "cds_end_NF"; havana_gene "OTTMUSG00000073856.1"; havana_transcript "OTTMUST00000179170.1";
chr19	HAVANA	UTR	3961689	3961746	0	-	.	gene_id "ENSMUSG00000059734.8"; transcript_id "ENSMUST00000235301.2"; gene_type "protein_coding"; gene_name "Ndufs8"; transcript_type "protein_coding"; transcript_name "Ndufs8-202"; exon_number 2; exon_id "ENSMUSE00001459647.2"; level 2; protein_id "ENSMUSP00000158267.2"; mgi_id "MGI:2385079"; tag "mRNA_end_NF"; tag "cds_end_NF"; havana_gene "OTTMUSG00000073856.1"; havana_transcript "OTTMUST00000179170.1";
chr19	HAVANA	start_codon	3961744	3961746	0	-	0	gene_id "ENSMUSG00000059734.8"; transcript_id "ENSMUST00000236801.2"; gene_type "protein_coding"; gene_name "Ndufs8"; transcript_type "protein_coding"; transcript_name "Ndufs8-204"; exon_number 2; exon_id "ENSMUSE00000498973.2"; level 2; protein_id "ENSMUSP00000158541.2"; mgi_id "MGI:2385079"; tag "basic"; tag "Ensembl_canonical"; tag "GENCODE_Primary"; tag "appris_principal_1"; tag "CCDS"; ccdsid "CCDS29402.1"; havana_gene "OTTMUSG00000073856.1"; havana_transcript "OTTMUST00000179166.1";
chr19	HAVANA	start_codon	3961744	3961746	0	-	0	gene_id "ENSMUSG00000059734.8"; transcript_id "ENSMUST00000075092.8"; gene_type "protein_coding"; gene_name "Ndufs8"; transcript_type "protein_coding"; transcript_name "Ndufs8-201"; exon_number 2; exon_id "ENSMUSE00000498973.2"; level 2; protein_id "ENSMUSP00000074600.7"; transcript_support_level "1"; mgi_id "MGI:2385079"; tag "basic"; tag "appris_principal_1"; tag "CCDS"; ccdsid "CCDS29402.1"; havana_gene "OTTMUSG00000073856.1"; havana_transcript "OTTMUST00000179167.1";
chr19	HAVANA	start_codon	3961744	3961746	0	-	0	gene_id "ENSMUSG00000059734.8"; transcript_id "ENSMUST00000237341.2"; gene_type "protein_coding"; gene_name "Ndufs8"; transcript_type "protein_coding"; transcript_name "Ndufs8-205"; exon_number 2; exon_id "ENSMUSE00000498973.2"; level 2; protein_id "ENSMUSP00000158327.2"; mgi_id "MGI:2385079"; tag "basic"; tag "appris_principal_1"; tag "CCDS"; ccdsid "CCDS29402.1"; havana_gene "OTTMUSG00000073856.1"; havana_transcript "OTTMUST00000179168.1";
chr19	HAVANA	start_codon	3961744	3961746	0	-	0	gene_id "ENSMUSG00000059734.8"; transcript_id "ENSMUST00000235847.2"; gene_type "protein_coding"; gene_name "Ndufs8"; transcript_type "protein_coding"; transcript_name "Ndufs8-203"; exon_number 2; exon_id "ENSMUSE00000498973.2"; level 2; protein_id "ENSMUSP00000158029.2"; mgi_id "MGI:2385079"; tag "basic"; tag "appris_principal_1"; tag "CCDS"; ccdsid "CCDS29402.1"; havana_gene "OTTMUSG00000073856.1"; havana_transcript "OTTMUST00000179169.1";
chr19	HAVANA	exon	3962203	3962488	0	-	.	gene_id "ENSMUSG00000059734.8"; transcript_id "ENSMUST00000236801.2"; gene_type "protein_coding"; gene_name "Ndufs8"; transcript_type "protein_coding"; transcript_name "Ndufs8-204"; exon_number 1; exon_id "ENSMUSE00001461445.2"; level 2; protein_id "ENSMUSP00000158541.2"; mgi_id "MGI:2385079"; tag "basic"; tag "Ensembl_canonical"; tag "GENCODE_Primary"; tag "appris_principal_1"; tag "CCDS"; ccdsid "CCDS29402.1"; havana_gene "OTTMUSG00000073856.1"; havana_transcript "OTTMUST00000179166.1";
chr19	HAVANA	UTR	3962203	3962488	0	-	.	gene_id "ENSMUSG00000059734.8"; transcript_id "ENSMUST00000236801.2"; gene_type "protein_coding"; gene_name "Ndufs8"; transcript_type "protein_coding"; transcript_name "Ndufs8-204"; exon_number 1; exon_id "ENSMUSE00001461445.2"; level 2; protein_id "ENSMUSP00000158541.2"; mgi_id "MGI:2385079"; tag "basic"; tag "Ensembl_canonical"; tag "GENCODE_Primary"; tag "appris_principal_1"; tag "CCDS"; ccdsid "CCDS29402.1"; havana_gene "OTTMUSG00000073856.1"; havana_transcript "OTTMUST00000179166.1";
chr19	HAVANA	exon	3962467	3962734	0	-	.	gene_id "ENSMUSG00000059734.8"; transcript_id "ENSMUST00000075092.8"; gene_type "protein_coding"; gene_name "Ndufs8"; transcript_type "protein_coding"; transcript_name "Ndufs8-201"; exon_number 1; exon_id "ENSMUSE00000894623.3"; level 2; protein_id "ENSMUSP00000074600.7"; transcript_support_level "1"; mgi_id "MGI:2385079"; tag "basic"; tag "appris_principal_1"; tag "CCDS"; ccdsid "CCDS29402.1"; havana_gene "OTTMUSG00000073856.1"; havana_transcript "OTTMUST00000179167.1";
chr19	HAVANA	UTR	3962467	3962734	0	-	.	gene_id "ENSMUSG00000059734.8"; transcript_id "ENSMUST00000075092.8"; gene_type "protein_coding"; gene_name "Ndufs8"; transcript_type "protein_coding"; transcript_name "Ndufs8-201"; exon_number 1; exon_id "ENSMUSE00000894623.3"; level 2; protein_id "ENSMUSP00000074600.7"; transcript_support_level "1"; mgi_id "MGI:2385079"; tag "basic"; tag "appris_principal_1"; tag "CCDS"; ccdsid "CCDS29402.1"; havana_gene "OTTMUSG00000073856.1"; havana_transcript "OTTMUST00000179167.1";
chr19	HAVANA	exon	3962470	3962734	0	-	.	gene_id "ENSMUSG00000059734.8"; transcript_id "ENSMUST00000235847.2"; gene_type "protein_coding"; gene_name "Ndufs8"; transcript_type "protein_coding"; transcript_name "Ndufs8-203"; exon_number 1; exon_id "ENSMUSE00001460922.2"; level 2; protein_id "ENSMUSP00000158029.2"; mgi_id "MGI:2385079"; tag "basic"; tag "appris_principal_1"; tag "CCDS"; ccdsid "CCDS29402.1"; havana_gene "OTTMUSG00000073856.1"; havana_transcript "OTTMUST00000179169.1";
chr19	HAVANA	UTR	3962470	3962734	0	-	.	gene_id "ENSMUSG00000059734.8"; transcript_id "ENSMUST00000235847.2"; gene_type "protein_coding"; gene_name "Ndufs8"; transcript_type "protein_coding"; transcript_name "Ndufs8-203"; exon_number 1; exon_id "ENSMUSE00001460922.2"; level 2; protein_id "ENSMUSP00000158029.2"; mgi_id "MGI:2385079"; tag "basic"; tag "appris_principal_1"; tag "CCDS"; ccdsid "CCDS29402.1"; havana_gene "OTTMUSG00000073856.1"; havana_transcript "OTTMUST00000179169.1";
chr19	HAVANA	exon	3962710	3962768	0	-	.	gene_id "ENSMUSG00000059734.8"; transcript_id "ENSMUST00000235301.2"; gene_type "protein_coding"; gene_name "Ndufs8"; transcript_type "protein_coding"; transcript_name "Ndufs8-202"; exon_number 1; exon_id "ENSMUSE00001454831.2"; level 2; protein_id "ENSMUSP00000158267.2"; mgi_id "MGI:2385079"; tag "mRNA_end_NF"; tag "cds_end_NF"; havana_gene "OTTMUSG00000073856.1"; havana_transcript "OTTMUST00000179170.1";
chr19	HAVANA	UTR	3962710	3962768	0	-	.	gene_id "ENSMUSG00000059734.8"; transcript_id "ENSMUST00000235301.2"; gene_type "protein_coding"; gene_name "Ndufs8"; transcript_type "protein_coding"; transcript_name "Ndufs8-202"; exon_number 1; exon_id "ENSMUSE00001454831.2"; level 2; protein_id "ENSMUSP00000158267.2"; mgi_id "MGI:2385079"; tag "mRNA_end_NF"; tag "cds_end_NF"; havana_gene "OTTMUSG00000073856.1"; havana_transcript "OTTMUST00000179170.1";
chr19	HAVANA	exon	3962710	3962774	0	-	.	gene_id "ENSMUSG00000059734.8"; transcript_id "ENSMUST00000237341.2"; gene_type "protein_coding"; gene_name "Ndufs8"; transcript_type "protein_coding"; transcript_name "Ndufs8-205"; exon_number 1; exon_id "ENSMUSE00001454859.2"; level 2; protein_id "ENSMUSP00000158327.2"; mgi_id "MGI:2385079"; tag "basic"; tag "appris_principal_1"; tag "CCDS"; ccdsid "CCDS29402.1"; havana_gene "OTTMUSG00000073856.1"; havana_transcript "OTTMUST00000179168.1";
chr19	HAVANA	UTR	3962710	3962774	0	-	.	gene_id "ENSMUSG00000059734.8"; transcript_id "ENSMUST00000237341.2"; gene_type "protein_coding"; gene_name "Ndufs8"; transcript_type "protein_coding"; transcript_name "Ndufs8-205"; exon_number 1; exon_id "ENSMUSE00001454859.2"; level 2; protein_id "ENSMUSP00000158327.2"; mgi_id "MGI:2385079"; tag "basic"; tag "appris_principal_1"; tag "CCDS"; ccdsid "CCDS29402.1"; havana_gene "OTTMUSG00000073856.1"; havana_transcript "OTTMUST00000179168.1";
chr19	HAVANA	UTR	3963491	3963896	0	-	.	gene_id "ENSMUSG00000024885.10"; transcript_id "ENSMUST00000051803.8"; gene_type "protein_coding"; gene_name "Aldh3b1"; transcript_type "protein_coding"; transcript_name "Aldh3b1-201"; exon_number 10; exon_id "ENSMUSE00000475325.3"; level 2; protein_id "ENSMUSP00000056276.7"; transcript_support_level "1"; mgi_id "MGI:1914939"; tag "basic"; tag "Ensembl_canonical"; tag "GENCODE_Primary"; tag "appris_principal_1"; tag "CCDS"; ccdsid "CCDS29403.1"; havana_gene "OTTMUSG00000073857.1"; havana_transcript "OTTMUST00000179171.1";
chr19	HAVANA	exon	3963491	3964084	0	-	.	gene_id "ENSMUSG00000024885.10"; transcript_id "ENSMUST00000051803.8"; gene_type "protein_coding"; gene_name "Aldh3b1"; transcript_type "protein_coding"; transcript_name "Aldh3b1-201"; exon_number 10; exon_id "ENSMUSE00000475325.3"; level 2; protein_id "ENSMUSP00000056276.7"; transcript_support_level "1"; mgi_id "MGI:1914939"; tag "basic"; tag "Ensembl_canonical"; tag "GENCODE_Primary"; tag "appris_principal_1"; tag "CCDS"; ccdsid "CCDS29403.1"; havana_gene "OTTMUSG00000073857.1"; havana_transcript "OTTMUST00000179171.1";
chr19	ENSEMBL_gcm37	exon	3963491	3964084	34.782940652077	-	.	gene_id "ENSMUSG00000024885.10"; transcript_id "ENSMUSG00000024885.10_tx_2"; exon_id "chr19_3963491_3964084_-"; exonnum "10"; txlen "1936";
chr19	HAVANA	gene	3963491	3979808	0	-	.	gene_id "ENSMUSG00000024885.10"; gene_type "protein_coding"; gene_name "Aldh3b1"; level 2; mgi_id "MGI:1914939"; havana_gene "OTTMUSG00000073857.1";
chr19	HAVANA	transcript	3963491	3979808	0	-	.	gene_id "ENSMUSG00000024885.10"; transcript_id "ENSMUST00000051803.8"; gene_type "protein_coding"; gene_name "Aldh3b1"; transcript_type "protein_coding"; transcript_name "Aldh3b1-201"; level 2; protein_id "ENSMUSP00000056276.7"; transcript_support_level "1"; mgi_id "MGI:1914939"; tag "basic"; tag "Ensembl_canonical"; tag "GENCODE_Primary"; tag "appris_principal_1"; tag "CCDS"; ccdsid "CCDS29403.1"; havana_gene "OTTMUSG00000073857.1"; havana_transcript "OTTMUST00000179171.1";
chr19	HAVANA	stop_codon	3963894	3963896	0	-	0	gene_id "ENSMUSG00000024885.10"; transcript_id "ENSMUST00000051803.8"; gene_type "protein_coding"; gene_name "Aldh3b1"; transcript_type "protein_coding"; transcript_name "Aldh3b1-201"; exon_number 10; exon_id "ENSMUSE00000475325.3"; level 2; protein_id "ENSMUSP00000056276.7"; transcript_support_level "1"; mgi_id "MGI:1914939"; tag "basic"; tag "Ensembl_canonical"; tag "GENCODE_Primary"; tag "appris_principal_1"; tag "CCDS"; ccdsid "CCDS29403.1"; havana_gene "OTTMUSG00000073857.1"; havana_transcript "OTTMUST00000179171.1";
chr19	HAVANA	CDS	3963897	3964084	0	-	2	gene_id "ENSMUSG00000024885.10"; transcript_id "ENSMUST00000051803.8"; gene_type "protein_coding"; gene_name "Aldh3b1"; transcript_type "protein_coding"; transcript_name "Aldh3b1-201"; exon_number 10; exon_id "ENSMUSE00000475325.3"; level 2; protein_id "ENSMUSP00000056276.7"; transcript_support_level "1"; mgi_id "MGI:1914939"; tag "basic"; tag "Ensembl_canonical"; tag "GENCODE_Primary"; tag "appris_principal_1"; tag "CCDS"; ccdsid "CCDS29403.1"; havana_gene "OTTMUSG00000073857.1"; havana_transcript "OTTMUST00000179171.1";
chr19	HAVANA	exon	3965294	3965393	0	-	.	gene_id "ENSMUSG00000024885.10"; transcript_id "ENSMUST00000051803.8"; gene_type "protein_coding"; gene_name "Aldh3b1"; transcript_type "protein_coding"; transcript_name "Aldh3b1-201"; exon_number 9; exon_id "ENSMUSE00001075731.2"; level 2; protein_id "ENSMUSP00000056276.7"; transcript_support_level "1"; mgi_id "MGI:1914939"; tag "basic"; tag "Ensembl_canonical"; tag "GENCODE_Primary"; tag "appris_principal_1"; tag "CCDS"; ccdsid "CCDS29403.1"; havana_gene "OTTMUSG00000073857.1"; havana_transcript "OTTMUST00000179171.1";
chr19	HAVANA	CDS	3965294	3965393	0	-	0	gene_id "ENSMUSG00000024885.10"; transcript_id "ENSMUST00000051803.8"; gene_type "protein_coding"; gene_name "Aldh3b1"; transcript_type "protein_coding"; transcript_name "Aldh3b1-201"; exon_number 9; exon_id "ENSMUSE00001075731.2"; level 2; protein_id "ENSMUSP00000056276.7"; transcript_support_level "1"; mgi_id "MGI:1914939"; tag "basic"; tag "Ensembl_canonical"; tag "GENCODE_Primary"; tag "appris_principal_1"; tag "CCDS"; ccdsid "CCDS29403.1"; havana_gene "OTTMUSG00000073857.1"; havana_transcript "OTTMUST00000179171.1";
chr19	ENSEMBL_gcm37	exon	3965294	3965393	34.782940652077	-	.	gene_id "ENSMUSG00000024885.10"; transcript_id "ENSMUSG00000024885.10_tx_2"; exon_id "chr19_3965294_3965393_-"; exonnum "9"; txlen "1936";
chr19	HAVANA	exon	3968042	3968208	0	-	.	gene_id "ENSMUSG00000024885.10"; transcript_id "ENSMUST00000051803.8"; gene_type "protein_coding"; gene_name "Aldh3b1"; transcript_type "protein_coding"; transcript_name "Aldh3b1-201"; exon_number 8; exon_id "ENSMUSE00001083291.2"; level 2; protein_id "ENSMUSP00000056276.7"; transcript_support_level "1"; mgi_id "MGI:1914939"; tag "basic"; tag "Ensembl_canonical"; tag "GENCODE_Primary"; tag "appris_principal_1"; tag "CCDS"; ccdsid "CCDS29403.1"; havana_gene "OTTMUSG00000073857.1"; havana_transcript "OTTMUST00000179171.1";
chr19	HAVANA	CDS	3968042	3968208	0	-	2	gene_id "ENSMUSG00000024885.10"; transcript_id "ENSMUST00000051803.8"; gene_type "protein_coding"; gene_name "Aldh3b1"; transcript_type "protein_coding"; transcript_name "Aldh3b1-201"; exon_number 8; exon_id "ENSMUSE00001083291.2"; level 2; protein_id "ENSMUSP00000056276.7"; transcript_support_level "1"; mgi_id "MGI:1914939"; tag "basic"; tag "Ensembl_canonical"; tag "GENCODE_Primary"; tag "appris_principal_1"; tag "CCDS"; ccdsid "CCDS29403.1"; havana_gene "OTTMUSG00000073857.1"; havana_transcript "OTTMUST00000179171.1";
chr19	ENSEMBL_gcm37	exon	3968042	3968208	34.782940652077	-	.	gene_id "ENSMUSG00000024885.10"; transcript_id "ENSMUSG00000024885.10_tx_2"; exon_id "chr19_3968042_3968208_-"; exonnum "8"; txlen "1936";
chr19	HAVANA	exon	3968603	3968989	0	-	.	gene_id "ENSMUSG00000024885.10"; transcript_id "ENSMUST00000051803.8"; gene_type "protein_coding"; gene_name "Aldh3b1"; transcript_type "protein_coding"; transcript_name "Aldh3b1-201"; exon_number 7; exon_id "ENSMUSE00000976043.2"; level 2; protein_id "ENSMUSP00000056276.7"; transcript_support_level "1"; mgi_id "MGI:1914939"; tag "basic"; tag "Ensembl_canonical"; tag "GENCODE_Primary"; tag "appris_principal_1"; tag "CCDS"; ccdsid "CCDS29403.1"; havana_gene "OTTMUSG00000073857.1"; havana_transcript "OTTMUST00000179171.1";
chr19	HAVANA	CDS	3968603	3968989	0	-	2	gene_id "ENSMUSG00000024885.10"; transcript_id "ENSMUST00000051803.8"; gene_type "protein_coding"; gene_name "Aldh3b1"; transcript_type "protein_coding"; transcript_name "Aldh3b1-201"; exon_number 7; exon_id "ENSMUSE00000976043.2"; level 2; protein_id "ENSMUSP00000056276.7"; transcript_support_level "1"; mgi_id "MGI:1914939"; tag "basic"; tag "Ensembl_canonical"; tag "GENCODE_Primary"; tag "appris_principal_1"; tag "CCDS"; ccdsid "CCDS29403.1"; havana_gene "OTTMUSG00000073857.1"; havana_transcript "OTTMUST00000179171.1";
chr19	ENSEMBL_gcm37	exon	3968603	3968989	34.782940652077	-	.	gene_id "ENSMUSG00000024885.10"; transcript_id "ENSMUSG00000024885.10_tx_2"; exon_id "chr19_3968603_3968989_-"; exonnum "7"; txlen "1936";
chr19	HAVANA	exon	3969503	3969624	0	-	.	gene_id "ENSMUSG00000024885.10"; transcript_id "ENSMUST00000237391.2"; gene_type "protein_coding"; gene_name "Aldh3b1"; transcript_type "protein_coding_CDS_not_defined"; transcript_name "Aldh3b1-202"; exon_number 7; exon_id "ENSMUSE00001456968.2"; level 2; mgi_id "MGI:1914939"; havana_gene "OTTMUSG00000073857.1"; havana_transcript "OTTMUST00000179172.1";
chr19	HAVANA	transcript	3969503	3979727	0	-	.	gene_id "ENSMUSG00000024885.10"; transcript_id "ENSMUST00000237391.2"; gene_type "protein_coding"; gene_name "Aldh3b1"; transcript_type "protein_coding_CDS_not_defined"; transcript_name "Aldh3b1-202"; level 2; mgi_id "MGI:1914939"; havana_gene "OTTMUSG00000073857.1"; havana_transcript "OTTMUST00000179172.1";
chr19	HAVANA	exon	3970797	3970878	0	-	.	gene_id "ENSMUSG00000024885.10"; transcript_id "ENSMUST00000051803.8"; gene_type "protein_coding"; gene_name "Aldh3b1"; transcript_type "protein_coding"; transcript_name "Aldh3b1-201"; exon_number 6; exon_id "ENSMUSE00001041047.2"; level 2; protein_id "ENSMUSP00000056276.7"; transcript_support_level "1"; mgi_id "MGI:1914939"; tag "basic"; tag "Ensembl_canonical"; tag "GENCODE_Primary"; tag "appris_principal_1"; tag "CCDS"; ccdsid "CCDS29403.1"; havana_gene "OTTMUSG00000073857.1"; havana_transcript "OTTMUST00000179171.1";
chr19	HAVANA	CDS	3970797	3970878	0	-	0	gene_id "ENSMUSG00000024885.10"; transcript_id "ENSMUST00000051803.8"; gene_type "protein_coding"; gene_name "Aldh3b1"; transcript_type "protein_coding"; transcript_name "Aldh3b1-201"; exon_number 6; exon_id "ENSMUSE00001041047.2"; level 2; protein_id "ENSMUSP00000056276.7"; transcript_support_level "1"; mgi_id "MGI:1914939"; tag "basic"; tag "Ensembl_canonical"; tag "GENCODE_Primary"; tag "appris_principal_1"; tag "CCDS"; ccdsid "CCDS29403.1"; havana_gene "OTTMUSG00000073857.1"; havana_transcript "OTTMUST00000179171.1";
chr19	HAVANA	exon	3970797	3970878	0	-	.	gene_id "ENSMUSG00000024885.10"; transcript_id "ENSMUST00000237391.2"; gene_type "protein_coding"; gene_name "Aldh3b1"; transcript_type "protein_coding_CDS_not_defined"; transcript_name "Aldh3b1-202"; exon_number 6; exon_id "ENSMUSE00001454818.2"; level 2; mgi_id "MGI:1914939"; havana_gene "OTTMUSG00000073857.1"; havana_transcript "OTTMUST00000179172.1";
chr19	ENSEMBL_gcm37	exon	3970797	3970878	34.782940652077	-	.	gene_id "ENSMUSG00000024885.10"; transcript_id "ENSMUSG00000024885.10_tx_2"; exon_id "chr19_3970797_3970878_-"; exonnum "6"; txlen "1936";
chr19	HAVANA	exon	3971183	3971268	0	-	.	gene_id "ENSMUSG00000024885.10"; transcript_id "ENSMUST00000051803.8"; gene_type "protein_coding"; gene_name "Aldh3b1"; transcript_type "protein_coding"; transcript_name "Aldh3b1-201"; exon_number 5; exon_id "ENSMUSE00001020704.2"; level 2; protein_id "ENSMUSP00000056276.7"; transcript_support_level "1"; mgi_id "MGI:1914939"; tag "basic"; tag "Ensembl_canonical"; tag "GENCODE_Primary"; tag "appris_principal_1"; tag "CCDS"; ccdsid "CCDS29403.1"; havana_gene "OTTMUSG00000073857.1"; havana_transcript "OTTMUST00000179171.1";
chr19	HAVANA	CDS	3971183	3971268	0	-	2	gene_id "ENSMUSG00000024885.10"; transcript_id "ENSMUST00000051803.8"; gene_type "protein_coding"; gene_name "Aldh3b1"; transcript_type "protein_coding"; transcript_name "Aldh3b1-201"; exon_number 5; exon_id "ENSMUSE00001020704.2"; level 2; protein_id "ENSMUSP00000056276.7"; transcript_support_level "1"; mgi_id "MGI:1914939"; tag "basic"; tag "Ensembl_canonical"; tag "GENCODE_Primary"; tag "appris_principal_1"; tag "CCDS"; ccdsid "CCDS29403.1"; havana_gene "OTTMUSG00000073857.1"; havana_transcript "OTTMUST00000179171.1";
chr19	HAVANA	exon	3971183	3971268	0	-	.	gene_id "ENSMUSG00000024885.10"; transcript_id "ENSMUST00000237391.2"; gene_type "protein_coding"; gene_name "Aldh3b1"; transcript_type "protein_coding_CDS_not_defined"; transcript_name "Aldh3b1-202"; exon_number 5; exon_id "ENSMUSE00001455325.2"; level 2; mgi_id "MGI:1914939"; havana_gene "OTTMUSG00000073857.1"; havana_transcript "OTTMUST00000179172.1";
chr19	ENSEMBL_gcm37	exon	3971183	3971268	34.782940652077	-	.	gene_id "ENSMUSG00000024885.10"; transcript_id "ENSMUSG00000024885.10_tx_2"; exon_id "chr19_3971183_3971268_-"; exonnum "5"; txlen "1936";
chr19	HAVANA	exon	3971473	3971593	0	-	.	gene_id "ENSMUSG00000024885.10"; transcript_id "ENSMUST00000051803.8"; gene_type "protein_coding"; gene_name "Aldh3b1"; transcript_type "protein_coding"; transcript_name "Aldh3b1-201"; exon_number 4; exon_id "ENSMUSE00000479379.2"; level 2; protein_id "ENSMUSP00000056276.7"; transcript_support_level "1"; mgi_id "MGI:1914939"; tag "basic"; tag "Ensembl_canonical"; tag "GENCODE_Primary"; tag "appris_principal_1"; tag "CCDS"; ccdsid "CCDS29403.1"; havana_gene "OTTMUSG00000073857.1"; havana_transcript "OTTMUST00000179171.1";
chr19	HAVANA	CDS	3971473	3971593	0	-	0	gene_id "ENSMUSG00000024885.10"; transcript_id "ENSMUST00000051803.8"; gene_type "protein_coding"; gene_name "Aldh3b1"; transcript_type "protein_coding"; transcript_name "Aldh3b1-201"; exon_number 4; exon_id "ENSMUSE00000479379.2"; level 2; protein_id "ENSMUSP00000056276.7"; transcript_support_level "1"; mgi_id "MGI:1914939"; tag "basic"; tag "Ensembl_canonical"; tag "GENCODE_Primary"; tag "appris_principal_1"; tag "CCDS"; ccdsid "CCDS29403.1"; havana_gene "OTTMUSG00000073857.1"; havana_transcript "OTTMUST00000179171.1";
chr19	HAVANA	exon	3971473	3971593	0	-	.	gene_id "ENSMUSG00000024885.10"; transcript_id "ENSMUST00000237391.2"; gene_type "protein_coding"; gene_name "Aldh3b1"; transcript_type "protein_coding_CDS_not_defined"; transcript_name "Aldh3b1-202"; exon_number 4; exon_id "ENSMUSE00001458251.2"; level 2; mgi_id "MGI:1914939"; havana_gene "OTTMUSG00000073857.1"; havana_transcript "OTTMUST00000179172.1";
chr19	ENSEMBL_gcm37	exon	3971473	3971593	34.782940652077	-	.	gene_id "ENSMUSG00000024885.10"; transcript_id "ENSMUSG00000024885.10_tx_2"; exon_id "chr19_3971473_3971593_-"; exonnum "4"; txlen "1936";
chr19	HAVANA	exon	3971697	3971807	0	-	.	gene_id "ENSMUSG00000024885.10"; transcript_id "ENSMUST00000051803.8"; gene_type "protein_coding"; gene_name "Aldh3b1"; transcript_type "protein_coding"; transcript_name "Aldh3b1-201"; exon_number 3; exon_id "ENSMUSE00001018559.2"; level 2; protein_id "ENSMUSP00000056276.7"; transcript_support_level "1"; mgi_id "MGI:1914939"; tag "basic"; tag "Ensembl_canonical"; tag "GENCODE_Primary"; tag "appris_principal_1"; tag "CCDS"; ccdsid "CCDS29403.1"; havana_gene "OTTMUSG00000073857.1"; havana_transcript "OTTMUST00000179171.1";
chr19	HAVANA	CDS	3971697	3971807	0	-	0	gene_id "ENSMUSG00000024885.10"; transcript_id "ENSMUST00000051803.8"; gene_type "protein_coding"; gene_name "Aldh3b1"; transcript_type "protein_coding"; transcript_name "Aldh3b1-201"; exon_number 3; exon_id "ENSMUSE00001018559.2"; level 2; protein_id "ENSMUSP00000056276.7"; transcript_support_level "1"; mgi_id "MGI:1914939"; tag "basic"; tag "Ensembl_canonical"; tag "GENCODE_Primary"; tag "appris_principal_1"; tag "CCDS"; ccdsid "CCDS29403.1"; havana_gene "OTTMUSG00000073857.1"; havana_transcript "OTTMUST00000179171.1";
chr19	HAVANA	exon	3971697	3971807	0	-	.	gene_id "ENSMUSG00000024885.10"; transcript_id "ENSMUST00000237391.2"; gene_type "protein_coding"; gene_name "Aldh3b1"; transcript_type "protein_coding_CDS_not_defined"; transcript_name "Aldh3b1-202"; exon_number 3; exon_id "ENSMUSE00001461385.2"; level 2; mgi_id "MGI:1914939"; havana_gene "OTTMUSG00000073857.1"; havana_transcript "OTTMUST00000179172.1";
chr19	ENSEMBL_gcm37	exon	3971697	3971807	34.782940652077	-	.	gene_id "ENSMUSG00000024885.10"; transcript_id "ENSMUSG00000024885.10_tx_2"; exon_id "chr19_3971697_3971807_-"; exonnum "3"; txlen "1936";
chr19	HAVANA	CDS	3973739	3973900	0	-	0	gene_id "ENSMUSG00000024885.10"; transcript_id "ENSMUST00000051803.8"; gene_type "protein_coding"; gene_name "Aldh3b1"; transcript_type "protein_coding"; transcript_name "Aldh3b1-201"; exon_number 2; exon_id "ENSMUSE00000488649.2"; level 2; protein_id "ENSMUSP00000056276.7"; transcript_support_level "1"; mgi_id "MGI:1914939"; tag "basic"; tag "Ensembl_canonical"; tag "GENCODE_Primary"; tag "appris_principal_1"; tag "CCDS"; ccdsid "CCDS29403.1"; havana_gene "OTTMUSG00000073857.1"; havana_transcript "OTTMUST00000179171.1";
chr19	HAVANA	exon	3973739	3973901	0	-	.	gene_id "ENSMUSG00000024885.10"; transcript_id "ENSMUST00000051803.8"; gene_type "protein_coding"; gene_name "Aldh3b1"; transcript_type "protein_coding"; transcript_name "Aldh3b1-201"; exon_number 2; exon_id "ENSMUSE00000488649.2"; level 2; protein_id "ENSMUSP00000056276.7"; transcript_support_level "1"; mgi_id "MGI:1914939"; tag "basic"; tag "Ensembl_canonical"; tag "GENCODE_Primary"; tag "appris_principal_1"; tag "CCDS"; ccdsid "CCDS29403.1"; havana_gene "OTTMUSG00000073857.1"; havana_transcript "OTTMUST00000179171.1";
chr19	HAVANA	exon	3973739	3973901	0	-	.	gene_id "ENSMUSG00000024885.10"; transcript_id "ENSMUST00000237391.2"; gene_type "protein_coding"; gene_name "Aldh3b1"; transcript_type "protein_coding_CDS_not_defined"; transcript_name "Aldh3b1-202"; exon_number 2; exon_id "ENSMUSE00001461979.2"; level 2; mgi_id "MGI:1914939"; havana_gene "OTTMUSG00000073857.1"; havana_transcript "OTTMUST00000179172.1";
chr19	ENSEMBL_gcm37	exon	3973739	3973901	34.782940652077	-	.	gene_id "ENSMUSG00000024885.10"; transcript_id "ENSMUSG00000024885.10_tx_2"; exon_id "chr19_3973739_3973901_-"; exonnum "2"; txlen "1936";
chr19	HAVANA	start_codon	3973898	3973900	0	-	0	gene_id "ENSMUSG00000024885.10"; transcript_id "ENSMUST00000051803.8"; gene_type "protein_coding"; gene_name "Aldh3b1"; transcript_type "protein_coding"; transcript_name "Aldh3b1-201"; exon_number 2; exon_id "ENSMUSE00000488649.2"; level 2; protein_id "ENSMUSP00000056276.7"; transcript_support_level "1"; mgi_id "MGI:1914939"; tag "basic"; tag "Ensembl_canonical"; tag "GENCODE_Primary"; tag "appris_principal_1"; tag "CCDS"; ccdsid "CCDS29403.1"; havana_gene "OTTMUSG00000073857.1"; havana_transcript "OTTMUST00000179171.1";
chr19	HAVANA	UTR	3973901	3973901	0	-	.	gene_id "ENSMUSG00000024885.10"; transcript_id "ENSMUST00000051803.8"; gene_type "protein_coding"; gene_name "Aldh3b1"; transcript_type "protein_coding"; transcript_name "Aldh3b1-201"; exon_number 2; exon_id "ENSMUSE00000488649.2"; level 2; protein_id "ENSMUSP00000056276.7"; transcript_support_level "1"; mgi_id "MGI:1914939"; tag "basic"; tag "Ensembl_canonical"; tag "GENCODE_Primary"; tag "appris_principal_1"; tag "CCDS"; ccdsid "CCDS29403.1"; havana_gene "OTTMUSG00000073857.1"; havana_transcript "OTTMUST00000179171.1";
chr19	HAVANA	exon	3979696	3979727	0	-	.	gene_id "ENSMUSG00000024885.10"; transcript_id "ENSMUST00000237391.2"; gene_type "protein_coding"; gene_name "Aldh3b1"; transcript_type "protein_coding_CDS_not_defined"; transcript_name "Aldh3b1-202"; exon_number 1; exon_id "ENSMUSE00001457739.2"; level 2; mgi_id "MGI:1914939"; havana_gene "OTTMUSG00000073857.1"; havana_transcript "OTTMUST00000179172.1";
chr19	HAVANA	exon	3979696	3979808	0	-	.	gene_id "ENSMUSG00000024885.10"; transcript_id "ENSMUST00000051803.8"; gene_type "protein_coding"; gene_name "Aldh3b1"; transcript_type "protein_coding"; transcript_name "Aldh3b1-201"; exon_number 1; exon_id "ENSMUSE00000424909.6"; level 2; protein_id "ENSMUSP00000056276.7"; transcript_support_level "1"; mgi_id "MGI:1914939"; tag "basic"; tag "Ensembl_canonical"; tag "GENCODE_Primary"; tag "appris_principal_1"; tag "CCDS"; ccdsid "CCDS29403.1"; havana_gene "OTTMUSG00000073857.1"; havana_transcript "OTTMUST00000179171.1";
chr19	HAVANA	UTR	3979696	3979808	0	-	.	gene_id "ENSMUSG00000024885.10"; transcript_id "ENSMUST00000051803.8"; gene_type "protein_coding"; gene_name "Aldh3b1"; transcript_type "protein_coding"; transcript_name "Aldh3b1-201"; exon_number 1; exon_id "ENSMUSE00000424909.6"; level 2; protein_id "ENSMUSP00000056276.7"; transcript_support_level "1"; mgi_id "MGI:1914939"; tag "basic"; tag "Ensembl_canonical"; tag "GENCODE_Primary"; tag "appris_principal_1"; tag "CCDS"; ccdsid "CCDS29403.1"; havana_gene "OTTMUSG00000073857.1"; havana_transcript "OTTMUST00000179171.1";
chr19	HAVANA	gene	3979882	3980847	0	-	.	gene_id "ENSMUSG00000140249.1"; gene_type "lncRNA"; gene_name "ENSMUSG00000140249"; level 2;
chr19	HAVANA	transcript	3979882	3980847	0	-	.	gene_id "ENSMUSG00000140249.1"; transcript_id "ENSMUST00000358648.1"; gene_type "lncRNA"; gene_name "ENSMUSG00000140249"; transcript_type "lncRNA"; transcript_name "ENSMUST00000358648"; level 2; tag "basic"; tag "Ensembl_canonical"; tag "GENCODE_Primary"; tag "TAGENE";
chr19	HAVANA	exon	3979882	3980847	0	-	.	gene_id "ENSMUSG00000140249.1"; transcript_id "ENSMUST00000358648.1"; gene_type "lncRNA"; gene_name "ENSMUSG00000140249"; transcript_type "lncRNA"; transcript_name "ENSMUST00000358648"; exon_number 1; exon_id "ENSMUSE00001705709.1"; level 2; tag "basic"; tag "Ensembl_canonical"; tag "GENCODE_Primary"; tag "TAGENE";
chr19	sragcm37_ss	exon	3980716	3980840	34.782940652077	-	.	gene_id "ENSMUSG00000024885.10"; transcript_id "ENSMUSG00000024885.10_tx_2"; exon_id "chr19_3980716_3980840_-"; exonnum "1"; txlen "1936";
chr19	HAVANA	gene	3981795	3982090	0	-	.	gene_id "ENSMUSG00000118129.2"; gene_type "processed_pseudogene"; gene_name "Gm50327"; level 2; mgi_id "MGI:6303191"; havana_gene "OTTMUSG00000073858.1";
chr19	HAVANA	transcript	3981795	3982090	0	-	.	gene_id "ENSMUSG00000118129.2"; transcript_id "ENSMUST00000237724.2"; gene_type "processed_pseudogene"; gene_name "Gm50327"; transcript_type "processed_pseudogene"; transcript_name "Gm50327-201"; level 2; mgi_id "MGI:6303191"; ont "PGO:0000004"; tag "basic"; tag "Ensembl_canonical"; tag "GENCODE_Primary"; havana_gene "OTTMUSG00000073858.1"; havana_transcript "OTTMUST00000179173.1";
chr19	HAVANA	exon	3981795	3982090	0	-	.	gene_id "ENSMUSG00000118129.2"; transcript_id "ENSMUST00000237724.2"; gene_type "processed_pseudogene"; gene_name "Gm50327"; transcript_type "processed_pseudogene"; transcript_name "Gm50327-201"; exon_number 1; exon_id "ENSMUSE00001454312.2"; level 2; mgi_id "MGI:6303191"; ont "PGO:0000004"; tag "basic"; tag "Ensembl_canonical"; tag "GENCODE_Primary"; havana_gene "OTTMUSG00000073858.1"; havana_transcript "OTTMUST00000179173.1";
chr19	HAVANA	exon	3995382	3995512	0	-	.	gene_id "ENSMUSG00000141736.1"; transcript_id "ENSMUST00000366679.1"; gene_type "lncRNA"; gene_name "ENSMUSG00000141736"; transcript_type "lncRNA"; transcript_name "ENSMUST00000366679"; exon_number 4; exon_id "ENSMUSE00001721632.1"; level 2; tag "basic"; tag "Ensembl_canonical"; tag "GENCODE_Primary"; tag "TAGENE";
chr19	HAVANA	gene	3995382	4002020	0	-	.	gene_id "ENSMUSG00000141736.1"; gene_type "lncRNA"; gene_name "ENSMUSG00000141736"; level 2;
chr19	HAVANA	transcript	3995382	4002020	0	-	.	gene_id "ENSMUSG00000141736.1"; transcript_id "ENSMUST00000366679.1"; gene_type "lncRNA"; gene_name "ENSMUSG00000141736"; transcript_type "lncRNA"; transcript_name "ENSMUST00000366679"; level 2; tag "basic"; tag "Ensembl_canonical"; tag "GENCODE_Primary"; tag "TAGENE";
chr19	HAVANA	exon	3996984	3997020	0	-	.	gene_id "ENSMUSG00000141736.1"; transcript_id "ENSMUST00000366679.1"; gene_type "lncRNA"; gene_name "ENSMUSG00000141736"; transcript_type "lncRNA"; transcript_name "ENSMUST00000366679"; exon_number 3; exon_id "ENSMUSE00001721629.1"; level 2; tag "basic"; tag "Ensembl_canonical"; tag "GENCODE_Primary"; tag "TAGENE";
chr19	HAVANA	exon	3998679	3998768	0	-	.	gene_id "ENSMUSG00000141736.1"; transcript_id "ENSMUST00000366679.1"; gene_type "lncRNA"; gene_name "ENSMUSG00000141736"; transcript_type "lncRNA"; transcript_name "ENSMUST00000366679"; exon_number 2; exon_id "ENSMUSE00001721630.1"; level 2; tag "basic"; tag "Ensembl_canonical"; tag "GENCODE_Primary"; tag "TAGENE";
chr19	HAVANA	exon	4001965	4002020	0	-	.	gene_id "ENSMUSG00000141736.1"; transcript_id "ENSMUST00000366679.1"; gene_type "lncRNA"; gene_name "ENSMUSG00000141736"; transcript_type "lncRNA"; transcript_name "ENSMUST00000366679"; exon_number 1; exon_id "ENSMUSE00001721631.1"; level 2; tag "basic"; tag "Ensembl_canonical"; tag "GENCODE_Primary"; tag "TAGENE";
chr19	sragcm37_es	exon	4003465	4003986	0.022172726925087	-	.	gene_id "sragcm37_gene_62841"; transcript_id "sragcm37_gene_62841_tx_1"; exon_id "chr19_4003465_4003986_-"; exonnum "2"; txlen "989";
chr19	sragcm37_ss	exon	4006539	4007005	0.022172726925087	-	.	gene_id "sragcm37_gene_62841"; transcript_id "sragcm37_gene_62841_tx_1"; exon_id "chr19_4006539_4007005_-"; exonnum "1"; txlen "989";
chr19	HAVANA	exon	4031651	4031834	0	-	.	gene_id "ENSMUSG00000132187.1"; transcript_id "ENSMUST00000310594.1"; gene_type "lncRNA"; gene_name "ENSMUSG00000132187"; transcript_type "lncRNA"; transcript_name "ENSMUST00000310594"; exon_number 2; exon_id "ENSMUSE00001613481.1"; level 2; tag "TAGENE";
chr19	HAVANA	exon	4031651	4031834	0	-	.	gene_id "ENSMUSG00000132187.1"; transcript_id "ENSMUST00000310593.1"; gene_type "lncRNA"; gene_name "ENSMUSG00000132187"; transcript_type "lncRNA"; transcript_name "ENSMUST00000310593"; exon_number 3; exon_id "ENSMUSE00001613481.1"; level 2; tag "TAGENE";
chr19	HAVANA	exon	4031651	4031834	0	-	.	gene_id "ENSMUSG00000132187.1"; transcript_id "ENSMUST00000310592.1"; gene_type "lncRNA"; gene_name "ENSMUSG00000132187"; transcript_type "lncRNA"; transcript_name "ENSMUST00000310592"; exon_number 2; exon_id "ENSMUSE00001613481.1"; level 2; tag "TAGENE";
chr19	HAVANA	exon	4031651	4031834	0	-	.	gene_id "ENSMUSG00000132187.1"; transcript_id "ENSMUST00000310591.1"; gene_type "lncRNA"; gene_name "ENSMUSG00000132187"; transcript_type "lncRNA"; transcript_name "ENSMUST00000310591"; exon_number 3; exon_id "ENSMUSE00001613481.1"; level 2; tag "basic"; tag "TAGENE";
chr19	HAVANA	exon	4031651	4031834	0	-	.	gene_id "ENSMUSG00000132187.1"; transcript_id "ENSMUST00000310590.1"; gene_type "lncRNA"; gene_name "ENSMUSG00000132187"; transcript_type "lncRNA"; transcript_name "ENSMUST00000310590"; exon_number 2; exon_id "ENSMUSE00001613481.1"; level 2; tag "Ensembl_canonical"; tag "GENCODE_Primary"; tag "TAGENE";
chr19	HAVANA	transcript	4031651	4034958	0	-	.	gene_id "ENSMUSG00000132187.1"; transcript_id "ENSMUST00000310594.1"; gene_type "lncRNA"; gene_name "ENSMUSG00000132187"; transcript_type "lncRNA"; transcript_name "ENSMUST00000310594"; level 2; tag "TAGENE";
chr19	HAVANA	transcript	4031651	4035301	0	-	.	gene_id "ENSMUSG00000132187.1"; transcript_id "ENSMUST00000310593.1"; gene_type "lncRNA"; gene_name "ENSMUSG00000132187"; transcript_type "lncRNA"; transcript_name "ENSMUST00000310593"; level 2; tag "TAGENE";
chr19	HAVANA	transcript	4031651	4035365	0	-	.	gene_id "ENSMUSG00000132187.1"; transcript_id "ENSMUST00000310592.1"; gene_type "lncRNA"; gene_name "ENSMUSG00000132187"; transcript_type "lncRNA"; transcript_name "ENSMUST00000310592"; level 2; tag "TAGENE";
chr19	HAVANA	transcript	4031651	4035432	0	-	.	gene_id "ENSMUSG00000132187.1"; transcript_id "ENSMUST00000310591.1"; gene_type "lncRNA"; gene_name "ENSMUSG00000132187"; transcript_type "lncRNA"; transcript_name "ENSMUST00000310591"; level 2; tag "basic"; tag "TAGENE";
chr19	HAVANA	gene	4031651	4035492	0	-	.	gene_id "ENSMUSG00000132187.1"; gene_type "lncRNA"; gene_name "ENSMUSG00000132187"; level 2;
chr19	HAVANA	transcript	4031651	4035492	0	-	.	gene_id "ENSMUSG00000132187.1"; transcript_id "ENSMUST00000310590.1"; gene_type "lncRNA"; gene_name "ENSMUSG00000132187"; transcript_type "lncRNA"; transcript_name "ENSMUST00000310590"; level 2; tag "Ensembl_canonical"; tag "GENCODE_Primary"; tag "TAGENE";
chr19	HAVANA	exon	4034755	4034935	0	-	.	gene_id "ENSMUSG00000132187.1"; transcript_id "ENSMUST00000310593.1"; gene_type "lncRNA"; gene_name "ENSMUSG00000132187"; transcript_type "lncRNA"; transcript_name "ENSMUST00000310593"; exon_number 2; exon_id "ENSMUSE00001613477.1"; level 2; tag "TAGENE";
chr19	HAVANA	exon	4034755	4034935	0	-	.	gene_id "ENSMUSG00000132187.1"; transcript_id "ENSMUST00000310591.1"; gene_type "lncRNA"; gene_name "ENSMUSG00000132187"; transcript_type "lncRNA"; transcript_name "ENSMUST00000310591"; exon_number 2; exon_id "ENSMUSE00001613477.1"; level 2; tag "basic"; tag "TAGENE";
chr19	HAVANA	exon	4034755	4034958	0	-	.	gene_id "ENSMUSG00000132187.1"; transcript_id "ENSMUST00000310594.1"; gene_type "lncRNA"; gene_name "ENSMUSG00000132187"; transcript_type "lncRNA"; transcript_name "ENSMUST00000310594"; exon_number 1; exon_id "ENSMUSE00001613479.1"; level 2; tag "TAGENE";
chr19	HAVANA	exon	4035083	4035301	0	-	.	gene_id "ENSMUSG00000132187.1"; transcript_id "ENSMUST00000310593.1"; gene_type "lncRNA"; gene_name "ENSMUSG00000132187"; transcript_type "lncRNA"; transcript_name "ENSMUST00000310593"; exon_number 1; exon_id "ENSMUSE00001613478.1"; level 2; tag "TAGENE";
chr19	HAVANA	exon	4035083	4035365	0	-	.	gene_id "ENSMUSG00000132187.1"; transcript_id "ENSMUST00000310592.1"; gene_type "lncRNA"; gene_name "ENSMUSG00000132187"; transcript_type "lncRNA"; transcript_name "ENSMUST00000310592"; exon_number 1; exon_id "ENSMUSE00001613480.1"; level 2; tag "TAGENE";
chr19	HAVANA	exon	4035139	4035432	0	-	.	gene_id "ENSMUSG00000132187.1"; transcript_id "ENSMUST00000310591.1"; gene_type "lncRNA"; gene_name "ENSMUSG00000132187"; transcript_type "lncRNA"; transcript_name "ENSMUST00000310591"; exon_number 1; exon_id "ENSMUSE00001613482.1"; level 2; tag "basic"; tag "TAGENE";
chr19	HAVANA	exon	4035139	4035492	0	-	.	gene_id "ENSMUSG00000132187.1"; transcript_id "ENSMUST00000310590.1"; gene_type "lncRNA"; gene_name "ENSMUSG00000132187"; transcript_type "lncRNA"; transcript_name "ENSMUST00000310590"; exon_number 1; exon_id "ENSMUSE00001613483.1"; level 2; tag "Ensembl_canonical"; tag "GENCODE_Primary"; tag "TAGENE";
chr19	HAVANA	exon	4049544	4050818	0	-	.	gene_id "ENSMUSG00000086107.3"; transcript_id "ENSMUST00000380983.1"; gene_type "lncRNA"; gene_name "Gm16312"; transcript_type "lncRNA"; transcript_name "Gm16312-204"; exon_number 3; exon_id "ENSMUSE00001749034.1"; level 2; mgi_id "MGI:3826559"; tag "basic"; tag "TAGENE"; havana_gene "OTTMUSG00000033437.1";
chr19	HAVANA	exon	4049544	4050818	0	-	.	gene_id "ENSMUSG00000086107.3"; transcript_id "ENSMUST00000156285.3"; gene_type "lncRNA"; gene_name "Gm16312"; transcript_type "lncRNA"; transcript_name "Gm16312-201"; exon_number 2; exon_id "ENSMUSE00001749034.1"; level 2; transcript_support_level "3"; mgi_id "MGI:3826559"; tag "TAGENE"; havana_gene "OTTMUSG00000033437.1"; havana_transcript "OTTMUST00000083982.1";
chr19	HAVANA	transcript	4049544	4051367	0	-	.	gene_id "ENSMUSG00000086107.3"; transcript_id "ENSMUST00000380983.1"; gene_type "lncRNA"; gene_name "Gm16312"; transcript_type "lncRNA"; transcript_name "Gm16312-204"; level 2; mgi_id "MGI:3826559"; tag "basic"; tag "TAGENE"; havana_gene "OTTMUSG00000033437.1";
chr19	HAVANA	transcript	4049544	4052059	0	-	.	gene_id "ENSMUSG00000086107.3"; transcript_id "ENSMUST00000156285.3"; gene_type "lncRNA"; gene_name "Gm16312"; transcript_type "lncRNA"; transcript_name "Gm16312-201"; level 2; transcript_support_level "3"; mgi_id "MGI:3826559"; tag "TAGENE"; havana_gene "OTTMUSG00000033437.1"; havana_transcript "OTTMUST00000083982.1";
chr19	HAVANA	gene	4049544	4053238	0	-	.	gene_id "ENSMUSG00000086107.3"; gene_type "lncRNA"; gene_name "Gm16312"; level 2; mgi_id "MGI:3826559"; havana_gene "OTTMUSG00000033437.1";
chr19	HAVANA	transcript	4049548	4050542	0	-	.	gene_id "ENSMUSG00000086107.3"; transcript_id "ENSMUST00000235840.2"; gene_type "lncRNA"; gene_name "Gm16312"; transcript_type "lncRNA"; transcript_name "Gm16312-202"; level 2; mgi_id "MGI:3826559"; tag "CAGE_supported_TSS"; havana_gene "OTTMUSG00000033437.1"; havana_transcript "OTTMUST00000179317.1";
chr19	HAVANA	exon	4049548	4050542	0	-	.	gene_id "ENSMUSG00000086107.3"; transcript_id "ENSMUST00000235840.2"; gene_type "lncRNA"; gene_name "Gm16312"; transcript_type "lncRNA"; transcript_name "Gm16312-202"; exon_number 1; exon_id "ENSMUSE00001458082.2"; level 2; mgi_id "MGI:3826559"; tag "CAGE_supported_TSS"; havana_gene "OTTMUSG00000033437.1"; havana_transcript "OTTMUST00000179317.1";
chr19	HAVANA	exon	4049720	4050008	0	-	.	gene_id "ENSMUSG00000086107.3"; transcript_id "ENSMUST00000380984.1"; gene_type "lncRNA"; gene_name "Gm16312"; transcript_type "lncRNA"; transcript_name "Gm16312-205"; exon_number 3; exon_id "ENSMUSE00001749042.1"; level 2; mgi_id "MGI:3826559"; tag "TAGENE"; havana_gene "OTTMUSG00000033437.1";
chr19	HAVANA	exon	4049720	4050152	0	-	.	gene_id "ENSMUSG00000086107.3"; transcript_id "ENSMUST00000380985.1"; gene_type "lncRNA"; gene_name "Gm16312"; transcript_type "lncRNA"; transcript_name "Gm16312-206"; exon_number 2; exon_id "ENSMUSE00001749046.1"; level 2; mgi_id "MGI:3826559"; tag "TAGENE"; havana_gene "OTTMUSG00000033437.1";
chr19	HAVANA	exon	4049720	4050175	0	-	.	gene_id "ENSMUSG00000086107.3"; transcript_id "ENSMUST00000380986.1"; gene_type "lncRNA"; gene_name "Gm16312"; transcript_type "lncRNA"; transcript_name "Gm16312-207"; exon_number 2; exon_id "ENSMUSE00001749041.1"; level 2; mgi_id "MGI:3826559"; tag "TAGENE"; havana_gene "OTTMUSG00000033437.1";
chr19	HAVANA	exon	4049720	4050409	0	-	.	gene_id "ENSMUSG00000086107.3"; transcript_id "ENSMUST00000380987.1"; gene_type "lncRNA"; gene_name "Gm16312"; transcript_type "lncRNA"; transcript_name "Gm16312-208"; exon_number 2; exon_id "ENSMUSE00001749040.1"; level 2; mgi_id "MGI:3826559"; tag "TAGENE"; havana_gene "OTTMUSG00000033437.1";
chr19	HAVANA	transcript	4049720	4050545	0	-	.	gene_id "ENSMUSG00000086107.3"; transcript_id "ENSMUST00000380987.1"; gene_type "lncRNA"; gene_name "Gm16312"; transcript_type "lncRNA"; transcript_name "Gm16312-208"; level 2; mgi_id "MGI:3826559"; tag "TAGENE"; havana_gene "OTTMUSG00000033437.1";
chr19	HAVANA	transcript	4049720	4050560	0	-	.	gene_id "ENSMUSG00000086107.3"; transcript_id "ENSMUST00000380986.1"; gene_type "lncRNA"; gene_name "Gm16312"; transcript_type "lncRNA"; transcript_name "Gm16312-207"; level 2; mgi_id "MGI:3826559"; tag "TAGENE"; havana_gene "OTTMUSG00000033437.1";
chr19	HAVANA	transcript	4049720	4050579	0	-	.	gene_id "ENSMUSG00000086107.3"; transcript_id "ENSMUST00000380985.1"; gene_type "lncRNA"; gene_name "Gm16312"; transcript_type "lncRNA"; transcript_name "Gm16312-206"; level 2; mgi_id "MGI:3826559"; tag "TAGENE"; havana_gene "OTTMUSG00000033437.1";
chr19	HAVANA	exon	4049720	4050818	0	-	.	gene_id "ENSMUSG00000086107.3"; transcript_id "ENSMUST00000380982.1"; gene_type "lncRNA"; gene_name "Gm16312"; transcript_type "lncRNA"; transcript_name "Gm16312-203"; exon_number 3; exon_id "ENSMUSE00001749043.1"; level 2; mgi_id "MGI:3826559"; tag "Ensembl_canonical"; tag "GENCODE_Primary"; tag "TAGENE"; havana_gene "OTTMUSG00000033437.1";
chr19	HAVANA	transcript	4049720	4051330	0	-	.	gene_id "ENSMUSG00000086107.3"; transcript_id "ENSMUST00000380984.1"; gene_type "lncRNA"; gene_name "Gm16312"; transcript_type "lncRNA"; transcript_name "Gm16312-205"; level 2; mgi_id "MGI:3826559"; tag "TAGENE"; havana_gene "OTTMUSG00000033437.1";
chr19	HAVANA	transcript	4049720	4053238	0	-	.	gene_id "ENSMUSG00000086107.3"; transcript_id "ENSMUST00000380982.1"; gene_type "lncRNA"; gene_name "Gm16312"; transcript_type "lncRNA"; transcript_name "Gm16312-203"; level 2; mgi_id "MGI:3826559"; tag "Ensembl_canonical"; tag "GENCODE_Primary"; tag "TAGENE"; havana_gene "OTTMUSG00000033437.1";
chr19	HAVANA	exon	4050457	4050545	0	-	.	gene_id "ENSMUSG00000086107.3"; transcript_id "ENSMUST00000380987.1"; gene_type "lncRNA"; gene_name "Gm16312"; transcript_type "lncRNA"; transcript_name "Gm16312-208"; exon_number 1; exon_id "ENSMUSE00001749038.1"; level 2; mgi_id "MGI:3826559"; tag "TAGENE"; havana_gene "OTTMUSG00000033437.1";
chr19	HAVANA	exon	4050457	4050560	0	-	.	gene_id "ENSMUSG00000086107.3"; transcript_id "ENSMUST00000380986.1"; gene_type "lncRNA"; gene_name "Gm16312"; transcript_type "lncRNA"; transcript_name "Gm16312-207"; exon_number 1; exon_id "ENSMUSE00001749039.1"; level 2; mgi_id "MGI:3826559"; tag "TAGENE"; havana_gene "OTTMUSG00000033437.1";
chr19	HAVANA	exon	4050457	4050579	0	-	.	gene_id "ENSMUSG00000086107.3"; transcript_id "ENSMUST00000380985.1"; gene_type "lncRNA"; gene_name "Gm16312"; transcript_type "lncRNA"; transcript_name "Gm16312-206"; exon_number 1; exon_id "ENSMUSE00001749044.1"; level 2; mgi_id "MGI:3826559"; tag "TAGENE"; havana_gene "OTTMUSG00000033437.1";
chr19	HAVANA	exon	4050457	4050818	0	-	.	gene_id "ENSMUSG00000086107.3"; transcript_id "ENSMUST00000380984.1"; gene_type "lncRNA"; gene_name "Gm16312"; transcript_type "lncRNA"; transcript_name "Gm16312-205"; exon_number 2; exon_id "ENSMUSE00001749045.1"; level 2; mgi_id "MGI:3826559"; tag "TAGENE"; havana_gene "OTTMUSG00000033437.1";
chr19	HAVANA	exon	4050932	4051021	0	-	.	gene_id "ENSMUSG00000086107.3"; transcript_id "ENSMUST00000380983.1"; gene_type "lncRNA"; gene_name "Gm16312"; transcript_type "lncRNA"; transcript_name "Gm16312-204"; exon_number 2; exon_id "ENSMUSE00001749036.1"; level 2; mgi_id "MGI:3826559"; tag "basic"; tag "TAGENE"; havana_gene "OTTMUSG00000033437.1";
chr19	HAVANA	exon	4050932	4051021	0	-	.	gene_id "ENSMUSG00000086107.3"; transcript_id "ENSMUST00000380982.1"; gene_type "lncRNA"; gene_name "Gm16312"; transcript_type "lncRNA"; transcript_name "Gm16312-203"; exon_number 2; exon_id "ENSMUSE00001749036.1"; level 2; mgi_id "MGI:3826559"; tag "Ensembl_canonical"; tag "GENCODE_Primary"; tag "TAGENE"; havana_gene "OTTMUSG00000033437.1";
chr19	HAVANA	exon	4050932	4051330	0	-	.	gene_id "ENSMUSG00000086107.3"; transcript_id "ENSMUST00000380984.1"; gene_type "lncRNA"; gene_name "Gm16312"; transcript_type "lncRNA"; transcript_name "Gm16312-205"; exon_number 1; exon_id "ENSMUSE00001749032.1"; level 2; mgi_id "MGI:3826559"; tag "TAGENE"; havana_gene "OTTMUSG00000033437.1";
chr19	HAVANA	exon	4050932	4052059	0	-	.	gene_id "ENSMUSG00000086107.3"; transcript_id "ENSMUST00000156285.3"; gene_type "lncRNA"; gene_name "Gm16312"; transcript_type "lncRNA"; transcript_name "Gm16312-201"; exon_number 1; exon_id "ENSMUSE00001749033.1"; level 2; transcript_support_level "3"; mgi_id "MGI:3826559"; tag "TAGENE"; havana_gene "OTTMUSG00000033437.1"; havana_transcript "OTTMUST00000083982.1";
chr19	HAVANA	exon	4051244	4051367	0	-	.	gene_id "ENSMUSG00000086107.3"; transcript_id "ENSMUST00000380983.1"; gene_type "lncRNA"; gene_name "Gm16312"; transcript_type "lncRNA"; transcript_name "Gm16312-204"; exon_number 1; exon_id "ENSMUSE00001749035.1"; level 2; mgi_id "MGI:3826559"; tag "basic"; tag "TAGENE"; havana_gene "OTTMUSG00000033437.1";
chr19	HAVANA	exon	4053188	4053238	0	-	.	gene_id "ENSMUSG00000086107.3"; transcript_id "ENSMUST00000380982.1"; gene_type "lncRNA"; gene_name "Gm16312"; transcript_type "lncRNA"; transcript_name "Gm16312-203"; exon_number 1; exon_id "ENSMUSE00001749037.1"; level 2; mgi_id "MGI:3826559"; tag "Ensembl_canonical"; tag "GENCODE_Primary"; tag "TAGENE"; havana_gene "OTTMUSG00000033437.1";
chr19	HAVANA	UTR	4057384	4057581	0	-	.	gene_id "ENSMUSG00000037916.15"; transcript_id "ENSMUST00000237862.2"; gene_type "protein_coding"; gene_name "Ndufv1"; transcript_type "protein_coding"; transcript_name "Ndufv1-214"; exon_number 10; exon_id "ENSMUSE00001462908.2"; level 2; protein_id "ENSMUSP00000157713.2"; mgi_id "MGI:107851"; tag "basic"; havana_gene "OTTMUSG00000034058.1"; havana_transcript "OTTMUST00000179320.1";
chr19	HAVANA	exon	4057384	4057665	0	-	.	gene_id "ENSMUSG00000037916.15"; transcript_id "ENSMUST00000237862.2"; gene_type "protein_coding"; gene_name "Ndufv1"; transcript_type "protein_coding"; transcript_name "Ndufv1-214"; exon_number 10; exon_id "ENSMUSE00001462908.2"; level 2; protein_id "ENSMUSP00000157713.2"; mgi_id "MGI:107851"; tag "basic"; havana_gene "OTTMUSG00000034058.1"; havana_transcript "OTTMUST00000179320.1";
chr19	HAVANA	transcript	4057384	4062694	0	-	.	gene_id "ENSMUSG00000037916.15"; transcript_id "ENSMUST00000237862.2"; gene_type "protein_coding"; gene_name "Ndufv1"; transcript_type "protein_coding"; transcript_name "Ndufv1-214"; level 2; protein_id "ENSMUSP00000157713.2"; mgi_id "MGI:107851"; tag "basic"; havana_gene "OTTMUSG00000034058.1"; havana_transcript "OTTMUST00000179320.1";
chr19	HAVANA	gene	4057384	4062806	0	-	.	gene_id "ENSMUSG00000037916.15"; gene_type "protein_coding"; gene_name "Ndufv1"; level 2; mgi_id "MGI:107851"; havana_gene "OTTMUSG00000034058.1";
chr19	HAVANA	UTR	4057497	4057581	0	-	.	gene_id "ENSMUSG00000037916.15"; transcript_id "ENSMUST00000134479.8"; gene_type "protein_coding"; gene_name "Ndufv1"; transcript_type "protein_coding"; transcript_name "Ndufv1-207"; exon_number 9; exon_id "ENSMUSE00000826440.2"; level 2; protein_id "ENSMUSP00000121915.2"; transcript_support_level "5"; mgi_id "MGI:107851"; tag "basic"; havana_gene "OTTMUSG00000034058.1"; havana_transcript "OTTMUST00000086024.1";
chr19	HAVANA	UTR	4057497	4057581	0	-	.	gene_id "ENSMUSG00000037916.15"; transcript_id "ENSMUST00000042497.14"; gene_type "protein_coding"; gene_name "Ndufv1"; transcript_type "protein_coding"; transcript_name "Ndufv1-201"; exon_number 10; exon_id "ENSMUSE00000826440.2"; level 2; protein_id "ENSMUSP00000042967.8"; transcript_support_level "1"; mgi_id "MGI:107851"; tag "basic"; tag "Ensembl_canonical"; tag "GENCODE_Primary"; tag "appris_principal_4"; tag "CCDS"; ccdsid "CCDS29410.1"; havana_gene "OTTMUSG00000034058.1"; havana_transcript "OTTMUST00000086022.1";
chr19	HAVANA	exon	4057497	4057665	0	-	.	gene_id "ENSMUSG00000037916.15"; transcript_id "ENSMUST00000134479.8"; gene_type "protein_coding"; gene_name "Ndufv1"; transcript_type "protein_coding"; transcript_name "Ndufv1-207"; exon_number 9; exon_id "ENSMUSE00000826440.2"; level 2; protein_id "ENSMUSP00000121915.2"; transcript_support_level "5"; mgi_id "MGI:107851"; tag "basic"; havana_gene "OTTMUSG00000034058.1"; havana_transcript "OTTMUST00000086024.1";
chr19	HAVANA	exon	4057497	4057665	0	-	.	gene_id "ENSMUSG00000037916.15"; transcript_id "ENSMUST00000042497.14"; gene_type "protein_coding"; gene_name "Ndufv1"; transcript_type "protein_coding"; transcript_name "Ndufv1-201"; exon_number 10; exon_id "ENSMUSE00000826440.2"; level 2; protein_id "ENSMUSP00000042967.8"; transcript_support_level "1"; mgi_id "MGI:107851"; tag "basic"; tag "Ensembl_canonical"; tag "GENCODE_Primary"; tag "appris_principal_4"; tag "CCDS"; ccdsid "CCDS29410.1"; havana_gene "OTTMUSG00000034058.1"; havana_transcript "OTTMUST00000086022.1";
chr19	HAVANA	transcript	4057497	4062666	0	-	.	gene_id "ENSMUSG00000037916.15"; transcript_id "ENSMUST00000134479.8"; gene_type "protein_coding"; gene_name "Ndufv1"; transcript_type "protein_coding"; transcript_name "Ndufv1-207"; level 2; protein_id "ENSMUSP00000121915.2"; transcript_support_level "5"; mgi_id "MGI:107851"; tag "basic"; havana_gene "OTTMUSG00000034058.1"; havana_transcript "OTTMUST00000086024.1";
chr19	HAVANA	transcript	4057497	4062806	0	-	.	gene_id "ENSMUSG00000037916.15"; transcript_id "ENSMUST00000042497.14"; gene_type "protein_coding"; gene_name "Ndufv1"; transcript_type "protein_coding"; transcript_name "Ndufv1-201"; level 2; protein_id "ENSMUSP00000042967.8"; transcript_support_level "1"; mgi_id "MGI:107851"; tag "basic"; tag "Ensembl_canonical"; tag "GENCODE_Primary"; tag "appris_principal_4"; tag "CCDS"; ccdsid "CCDS29410.1"; havana_gene "OTTMUSG00000034058.1"; havana_transcript "OTTMUST00000086022.1";
chr19	HAVANA	exon	4057502	4057665	0	-	.	gene_id "ENSMUSG00000037916.15"; transcript_id "ENSMUST00000237129.2"; gene_type "protein_coding"; gene_name "Ndufv1"; transcript_type "nonsense_mediated_decay"; transcript_name "Ndufv1-213"; exon_number 10; exon_id "ENSMUSE00001455677.2"; level 2; protein_id "ENSMUSP00000157826.2"; mgi_id "MGI:107851"; havana_gene "OTTMUSG00000034058.1"; havana_transcript "OTTMUST00000179321.1";
chr19	HAVANA	UTR	4057502	4057665	0	-	.	gene_id "ENSMUSG00000037916.15"; transcript_id "ENSMUST00000237129.2"; gene_type "protein_coding"; gene_name "Ndufv1"; transcript_type "nonsense_mediated_decay"; transcript_name "Ndufv1-213"; exon_number 10; exon_id "ENSMUSE00001455677.2"; level 2; protein_id "ENSMUSP00000157826.2"; mgi_id "MGI:107851"; havana_gene "OTTMUSG00000034058.1"; havana_transcript "OTTMUST00000179321.1";
chr19	HAVANA	transcript	4057502	4062668	0	-	.	gene_id "ENSMUSG00000037916.15"; transcript_id "ENSMUST00000237129.2"; gene_type "protein_coding"; gene_name "Ndufv1"; transcript_type "nonsense_mediated_decay"; transcript_name "Ndufv1-213"; level 2; protein_id "ENSMUSP00000157826.2"; mgi_id "MGI:107851"; havana_gene "OTTMUSG00000034058.1"; havana_transcript "OTTMUST00000179321.1";
chr19	HAVANA	exon	4057503	4057665	0	-	.	gene_id "ENSMUSG00000037916.15"; transcript_id "ENSMUST00000148283.2"; gene_type "protein_coding"; gene_name "Ndufv1"; transcript_type "retained_intron"; transcript_name "Ndufv1-209"; exon_number 2; exon_id "ENSMUSE00000380427.9"; level 2; transcript_support_level "2"; mgi_id "MGI:107851"; havana_gene "OTTMUSG00000034058.1"; havana_transcript "OTTMUST00000086032.1";
chr19	HAVANA	transcript	4057503	4058018	0	-	.	gene_id "ENSMUSG00000037916.15"; transcript_id "ENSMUST00000148283.2"; gene_type "protein_coding"; gene_name "Ndufv1"; transcript_type "retained_intron"; transcript_name "Ndufv1-209"; level 2; transcript_support_level "2"; mgi_id "MGI:107851"; havana_gene "OTTMUSG00000034058.1"; havana_transcript "OTTMUST00000086032.1";
chr19	HAVANA	UTR	4057562	4057581	0	-	.	gene_id "ENSMUSG00000037916.15"; transcript_id "ENSMUST00000128787.8"; gene_type "protein_coding"; gene_name "Ndufv1"; transcript_type "protein_coding"; transcript_name "Ndufv1-202"; exon_number 10; exon_id "ENSMUSE00000802849.2"; level 2; protein_id "ENSMUSP00000123069.2"; transcript_support_level "5"; mgi_id "MGI:107851"; tag "basic"; tag "appris_alternative_1"; havana_gene "OTTMUSG00000034058.1"; havana_transcript "OTTMUST00000086023.1";
chr19	HAVANA	exon	4057562	4057665	0	-	.	gene_id "ENSMUSG00000037916.15"; transcript_id "ENSMUST00000128787.8"; gene_type "protein_coding"; gene_name "Ndufv1"; transcript_type "protein_coding"; transcript_name "Ndufv1-202"; exon_number 10; exon_id "ENSMUSE00000802849.2"; level 2; protein_id "ENSMUSP00000123069.2"; transcript_support_level "5"; mgi_id "MGI:107851"; tag "basic"; tag "appris_alternative_1"; havana_gene "OTTMUSG00000034058.1"; havana_transcript "OTTMUST00000086023.1";
chr19	HAVANA	transcript	4057562	4062673	0	-	.	gene_id "ENSMUSG00000037916.15"; transcript_id "ENSMUST00000128787.8"; gene_type "protein_coding"; gene_name "Ndufv1"; transcript_type "protein_coding"; transcript_name "Ndufv1-202"; level 2; protein_id "ENSMUSP00000123069.2"; transcript_support_level "5"; mgi_id "MGI:107851"; tag "basic"; tag "appris_alternative_1"; havana_gene "OTTMUSG00000034058.1"; havana_transcript "OTTMUST00000086023.1";
chr19	HAVANA	stop_codon	4057579	4057581	0	-	0	gene_id "ENSMUSG00000037916.15"; transcript_id "ENSMUST00000237862.2"; gene_type "protein_coding"; gene_name "Ndufv1"; transcript_type "protein_coding"; transcript_name "Ndufv1-214"; exon_number 10; exon_id "ENSMUSE00001462908.2"; level 2; protein_id "ENSMUSP00000157713.2"; mgi_id "MGI:107851"; tag "basic"; havana_gene "OTTMUSG00000034058.1"; havana_transcript "OTTMUST00000179320.1";
chr19	HAVANA	stop_codon	4057579	4057581	0	-	0	gene_id "ENSMUSG00000037916.15"; transcript_id "ENSMUST00000134479.8"; gene_type "protein_coding"; gene_name "Ndufv1"; transcript_type "protein_coding"; transcript_name "Ndufv1-207"; exon_number 9; exon_id "ENSMUSE00000826440.2"; level 2; protein_id "ENSMUSP00000121915.2"; transcript_support_level "5"; mgi_id "MGI:107851"; tag "basic"; havana_gene "OTTMUSG00000034058.1"; havana_transcript "OTTMUST00000086024.1";
chr19	HAVANA	stop_codon	4057579	4057581	0	-	0	gene_id "ENSMUSG00000037916.15"; transcript_id "ENSMUST00000042497.14"; gene_type "protein_coding"; gene_name "Ndufv1"; transcript_type "protein_coding"; transcript_name "Ndufv1-201"; exon_number 10; exon_id "ENSMUSE00000826440.2"; level 2; protein_id "ENSMUSP00000042967.8"; transcript_support_level "1"; mgi_id "MGI:107851"; tag "basic"; tag "Ensembl_canonical"; tag "GENCODE_Primary"; tag "appris_principal_4"; tag "CCDS"; ccdsid "CCDS29410.1"; havana_gene "OTTMUSG00000034058.1"; havana_transcript "OTTMUST00000086022.1";
chr19	HAVANA	stop_codon	4057579	4057581	0	-	0	gene_id "ENSMUSG00000037916.15"; transcript_id "ENSMUST00000128787.8"; gene_type "protein_coding"; gene_name "Ndufv1"; transcript_type "protein_coding"; transcript_name "Ndufv1-202"; exon_number 10; exon_id "ENSMUSE00000802849.2"; level 2; protein_id "ENSMUSP00000123069.2"; transcript_support_level "5"; mgi_id "MGI:107851"; tag "basic"; tag "appris_alternative_1"; havana_gene "OTTMUSG00000034058.1"; havana_transcript "OTTMUST00000086023.1";
chr19	HAVANA	CDS	4057582	4057665	0	-	0	gene_id "ENSMUSG00000037916.15"; transcript_id "ENSMUST00000237862.2"; gene_type "protein_coding"; gene_name "Ndufv1"; transcript_type "protein_coding"; transcript_name "Ndufv1-214"; exon_number 10; exon_id "ENSMUSE00001462908.2"; level 2; protein_id "ENSMUSP00000157713.2"; mgi_id "MGI:107851"; tag "basic"; havana_gene "OTTMUSG00000034058.1"; havana_transcript "OTTMUST00000179320.1";
chr19	HAVANA	CDS	4057582	4057665	0	-	0	gene_id "ENSMUSG00000037916.15"; transcript_id "ENSMUST00000134479.8"; gene_type "protein_coding"; gene_name "Ndufv1"; transcript_type "protein_coding"; transcript_name "Ndufv1-207"; exon_number 9; exon_id "ENSMUSE00000826440.2"; level 2; protein_id "ENSMUSP00000121915.2"; transcript_support_level "5"; mgi_id "MGI:107851"; tag "basic"; havana_gene "OTTMUSG00000034058.1"; havana_transcript "OTTMUST00000086024.1";
chr19	HAVANA	CDS	4057582	4057665	0	-	0	gene_id "ENSMUSG00000037916.15"; transcript_id "ENSMUST00000042497.14"; gene_type "protein_coding"; gene_name "Ndufv1"; transcript_type "protein_coding"; transcript_name "Ndufv1-201"; exon_number 10; exon_id "ENSMUSE00000826440.2"; level 2; protein_id "ENSMUSP00000042967.8"; transcript_support_level "1"; mgi_id "MGI:107851"; tag "basic"; tag "Ensembl_canonical"; tag "GENCODE_Primary"; tag "appris_principal_4"; tag "CCDS"; ccdsid "CCDS29410.1"; havana_gene "OTTMUSG00000034058.1"; havana_transcript "OTTMUST00000086022.1";
chr19	HAVANA	CDS	4057582	4057665	0	-	0	gene_id "ENSMUSG00000037916.15"; transcript_id "ENSMUST00000128787.8"; gene_type "protein_coding"; gene_name "Ndufv1"; transcript_type "protein_coding"; transcript_name "Ndufv1-202"; exon_number 10; exon_id "ENSMUSE00000802849.2"; level 2; protein_id "ENSMUSP00000123069.2"; transcript_support_level "5"; mgi_id "MGI:107851"; tag "basic"; tag "appris_alternative_1"; havana_gene "OTTMUSG00000034058.1"; havana_transcript "OTTMUST00000086023.1";
chr19	HAVANA	exon	4057770	4057915	0	-	.	gene_id "ENSMUSG00000037916.15"; transcript_id "ENSMUST00000237862.2"; gene_type "protein_coding"; gene_name "Ndufv1"; transcript_type "protein_coding"; transcript_name "Ndufv1-214"; exon_number 9; exon_id "ENSMUSE00000242387.2"; level 2; protein_id "ENSMUSP00000157713.2"; mgi_id "MGI:107851"; tag "basic"; havana_gene "OTTMUSG00000034058.1"; havana_transcript "OTTMUST00000179320.1";
chr19	HAVANA	CDS	4057770	4057915	0	-	2	gene_id "ENSMUSG00000037916.15"; transcript_id "ENSMUST00000237862.2"; gene_type "protein_coding"; gene_name "Ndufv1"; transcript_type "protein_coding"; transcript_name "Ndufv1-214"; exon_number 9; exon_id "ENSMUSE00000242387.2"; level 2; protein_id "ENSMUSP00000157713.2"; mgi_id "MGI:107851"; tag "basic"; havana_gene "OTTMUSG00000034058.1"; havana_transcript "OTTMUST00000179320.1";
chr19	HAVANA	exon	4057770	4057915	0	-	.	gene_id "ENSMUSG00000037916.15"; transcript_id "ENSMUST00000134479.8"; gene_type "protein_coding"; gene_name "Ndufv1"; transcript_type "protein_coding"; transcript_name "Ndufv1-207"; exon_number 8; exon_id "ENSMUSE00000242387.2"; level 2; protein_id "ENSMUSP00000121915.2"; transcript_support_level "5"; mgi_id "MGI:107851"; tag "basic"; havana_gene "OTTMUSG00000034058.1"; havana_transcript "OTTMUST00000086024.1";
chr19	HAVANA	CDS	4057770	4057915	0	-	2	gene_id "ENSMUSG00000037916.15"; transcript_id "ENSMUST00000134479.8"; gene_type "protein_coding"; gene_name "Ndufv1"; transcript_type "protein_coding"; transcript_name "Ndufv1-207"; exon_number 8; exon_id "ENSMUSE00000242387.2"; level 2; protein_id "ENSMUSP00000121915.2"; transcript_support_level "5"; mgi_id "MGI:107851"; tag "basic"; havana_gene "OTTMUSG00000034058.1"; havana_transcript "OTTMUST00000086024.1";
chr19	HAVANA	exon	4057770	4057915	0	-	.	gene_id "ENSMUSG00000037916.15"; transcript_id "ENSMUST00000042497.14"; gene_type "protein_coding"; gene_name "Ndufv1"; transcript_type "protein_coding"; transcript_name "Ndufv1-201"; exon_number 9; exon_id "ENSMUSE00000242387.2"; level 2; protein_id "ENSMUSP00000042967.8"; transcript_support_level "1"; mgi_id "MGI:107851"; tag "basic"; tag "Ensembl_canonical"; tag "GENCODE_Primary"; tag "appris_principal_4"; tag "CCDS"; ccdsid "CCDS29410.1"; havana_gene "OTTMUSG00000034058.1"; havana_transcript "OTTMUST00000086022.1";
chr19	HAVANA	CDS	4057770	4057915	0	-	2	gene_id "ENSMUSG00000037916.15"; transcript_id "ENSMUST00000042497.14"; gene_type "protein_coding"; gene_name "Ndufv1"; transcript_type "protein_coding"; transcript_name "Ndufv1-201"; exon_number 9; exon_id "ENSMUSE00000242387.2"; level 2; protein_id "ENSMUSP00000042967.8"; transcript_support_level "1"; mgi_id "MGI:107851"; tag "basic"; tag "Ensembl_canonical"; tag "GENCODE_Primary"; tag "appris_principal_4"; tag "CCDS"; ccdsid "CCDS29410.1"; havana_gene "OTTMUSG00000034058.1"; havana_transcript "OTTMUST00000086022.1";
chr19	HAVANA	exon	4057770	4057915	0	-	.	gene_id "ENSMUSG00000037916.15"; transcript_id "ENSMUST00000128787.8"; gene_type "protein_coding"; gene_name "Ndufv1"; transcript_type "protein_coding"; transcript_name "Ndufv1-202"; exon_number 9; exon_id "ENSMUSE00000242387.2"; level 2; protein_id "ENSMUSP00000123069.2"; transcript_support_level "5"; mgi_id "MGI:107851"; tag "basic"; tag "appris_alternative_1"; havana_gene "OTTMUSG00000034058.1"; havana_transcript "OTTMUST00000086023.1";
chr19	HAVANA	CDS	4057770	4057915	0	-	2	gene_id "ENSMUSG00000037916.15"; transcript_id "ENSMUST00000128787.8"; gene_type "protein_coding"; gene_name "Ndufv1"; transcript_type "protein_coding"; transcript_name "Ndufv1-202"; exon_number 9; exon_id "ENSMUSE00000242387.2"; level 2; protein_id "ENSMUSP00000123069.2"; transcript_support_level "5"; mgi_id "MGI:107851"; tag "basic"; tag "appris_alternative_1"; havana_gene "OTTMUSG00000034058.1"; havana_transcript "OTTMUST00000086023.1";
chr19	HAVANA	exon	4057770	4057939	0	-	.	gene_id "ENSMUSG00000037916.15"; transcript_id "ENSMUST00000237129.2"; gene_type "protein_coding"; gene_name "Ndufv1"; transcript_type "nonsense_mediated_decay"; transcript_name "Ndufv1-213"; exon_number 9; exon_id "ENSMUSE00001458365.2"; level 2; protein_id "ENSMUSP00000157826.2"; mgi_id "MGI:107851"; havana_gene "OTTMUSG00000034058.1"; havana_transcript "OTTMUST00000179321.1";
chr19	HAVANA	UTR	4057770	4057939	0	-	.	gene_id "ENSMUSG00000037916.15"; transcript_id "ENSMUST00000237129.2"; gene_type "protein_coding"; gene_name "Ndufv1"; transcript_type "nonsense_mediated_decay"; transcript_name "Ndufv1-213"; exon_number 9; exon_id "ENSMUSE00001458365.2"; level 2; protein_id "ENSMUSP00000157826.2"; mgi_id "MGI:107851"; havana_gene "OTTMUSG00000034058.1"; havana_transcript "OTTMUST00000179321.1";
chr19	HAVANA	exon	4057770	4058018	0	-	.	gene_id "ENSMUSG00000037916.15"; transcript_id "ENSMUST00000148283.2"; gene_type "protein_coding"; gene_name "Ndufv1"; transcript_type "retained_intron"; transcript_name "Ndufv1-209"; exon_number 1; exon_id "ENSMUSE00000837795.2"; level 2; transcript_support_level "2"; mgi_id "MGI:107851"; havana_gene "OTTMUSG00000034058.1"; havana_transcript "OTTMUST00000086032.1";
chr19	HAVANA	exon	4058048	4058129	0	-	.	gene_id "ENSMUSG00000037916.15"; transcript_id "ENSMUST00000237862.2"; gene_type "protein_coding"; gene_name "Ndufv1"; transcript_type "protein_coding"; transcript_name "Ndufv1-214"; exon_number 8; exon_id "ENSMUSE00000242402.2"; level 2; protein_id "ENSMUSP00000157713.2"; mgi_id "MGI:107851"; tag "basic"; havana_gene "OTTMUSG00000034058.1"; havana_transcript "OTTMUST00000179320.1";
chr19	HAVANA	CDS	4058048	4058129	0	-	0	gene_id "ENSMUSG00000037916.15"; transcript_id "ENSMUST00000237862.2"; gene_type "protein_coding"; gene_name "Ndufv1"; transcript_type "protein_coding"; transcript_name "Ndufv1-214"; exon_number 8; exon_id "ENSMUSE00000242402.2"; level 2; protein_id "ENSMUSP00000157713.2"; mgi_id "MGI:107851"; tag "basic"; havana_gene "OTTMUSG00000034058.1"; havana_transcript "OTTMUST00000179320.1";
chr19	HAVANA	exon	4058048	4058129	0	-	.	gene_id "ENSMUSG00000037916.15"; transcript_id "ENSMUST00000134479.8"; gene_type "protein_coding"; gene_name "Ndufv1"; transcript_type "protein_coding"; transcript_name "Ndufv1-207"; exon_number 7; exon_id "ENSMUSE00000242402.2"; level 2; protein_id "ENSMUSP00000121915.2"; transcript_support_level "5"; mgi_id "MGI:107851"; tag "basic"; havana_gene "OTTMUSG00000034058.1"; havana_transcript "OTTMUST00000086024.1";
chr19	HAVANA	CDS	4058048	4058129	0	-	0	gene_id "ENSMUSG00000037916.15"; transcript_id "ENSMUST00000134479.8"; gene_type "protein_coding"; gene_name "Ndufv1"; transcript_type "protein_coding"; transcript_name "Ndufv1-207"; exon_number 7; exon_id "ENSMUSE00000242402.2"; level 2; protein_id "ENSMUSP00000121915.2"; transcript_support_level "5"; mgi_id "MGI:107851"; tag "basic"; havana_gene "OTTMUSG00000034058.1"; havana_transcript "OTTMUST00000086024.1";
chr19	HAVANA	exon	4058048	4058129	0	-	.	gene_id "ENSMUSG00000037916.15"; transcript_id "ENSMUST00000042497.14"; gene_type "protein_coding"; gene_name "Ndufv1"; transcript_type "protein_coding"; transcript_name "Ndufv1-201"; exon_number 8; exon_id "ENSMUSE00000242402.2"; level 2; protein_id "ENSMUSP00000042967.8"; transcript_support_level "1"; mgi_id "MGI:107851"; tag "basic"; tag "Ensembl_canonical"; tag "GENCODE_Primary"; tag "appris_principal_4"; tag "CCDS"; ccdsid "CCDS29410.1"; havana_gene "OTTMUSG00000034058.1"; havana_transcript "OTTMUST00000086022.1";
chr19	HAVANA	CDS	4058048	4058129	0	-	0	gene_id "ENSMUSG00000037916.15"; transcript_id "ENSMUST00000042497.14"; gene_type "protein_coding"; gene_name "Ndufv1"; transcript_type "protein_coding"; transcript_name "Ndufv1-201"; exon_number 8; exon_id "ENSMUSE00000242402.2"; level 2; protein_id "ENSMUSP00000042967.8"; transcript_support_level "1"; mgi_id "MGI:107851"; tag "basic"; tag "Ensembl_canonical"; tag "GENCODE_Primary"; tag "appris_principal_4"; tag "CCDS"; ccdsid "CCDS29410.1"; havana_gene "OTTMUSG00000034058.1"; havana_transcript "OTTMUST00000086022.1";
chr19	HAVANA	exon	4058048	4058129	0	-	.	gene_id "ENSMUSG00000037916.15"; transcript_id "ENSMUST00000237129.2"; gene_type "protein_coding"; gene_name "Ndufv1"; transcript_type "nonsense_mediated_decay"; transcript_name "Ndufv1-213"; exon_number 8; exon_id "ENSMUSE00001457531.2"; level 2; protein_id "ENSMUSP00000157826.2"; mgi_id "MGI:107851"; havana_gene "OTTMUSG00000034058.1"; havana_transcript "OTTMUST00000179321.1";
chr19	HAVANA	UTR	4058048	4058129	0	-	.	gene_id "ENSMUSG00000037916.15"; transcript_id "ENSMUST00000237129.2"; gene_type "protein_coding"; gene_name "Ndufv1"; transcript_type "nonsense_mediated_decay"; transcript_name "Ndufv1-213"; exon_number 8; exon_id "ENSMUSE00001457531.2"; level 2; protein_id "ENSMUSP00000157826.2"; mgi_id "MGI:107851"; havana_gene "OTTMUSG00000034058.1"; havana_transcript "OTTMUST00000179321.1";
chr19	HAVANA	exon	4058048	4058129	0	-	.	gene_id "ENSMUSG00000037916.15"; transcript_id "ENSMUST00000128787.8"; gene_type "protein_coding"; gene_name "Ndufv1"; transcript_type "protein_coding"; transcript_name "Ndufv1-202"; exon_number 8; exon_id "ENSMUSE00000242402.2"; level 2; protein_id "ENSMUSP00000123069.2"; transcript_support_level "5"; mgi_id "MGI:107851"; tag "basic"; tag "appris_alternative_1"; havana_gene "OTTMUSG00000034058.1"; havana_transcript "OTTMUST00000086023.1";
chr19	HAVANA	CDS	4058048	4058129	0	-	0	gene_id "ENSMUSG00000037916.15"; transcript_id "ENSMUST00000128787.8"; gene_type "protein_coding"; gene_name "Ndufv1"; transcript_type "protein_coding"; transcript_name "Ndufv1-202"; exon_number 8; exon_id "ENSMUSE00000242402.2"; level 2; protein_id "ENSMUSP00000123069.2"; transcript_support_level "5"; mgi_id "MGI:107851"; tag "basic"; tag "appris_alternative_1"; havana_gene "OTTMUSG00000034058.1"; havana_transcript "OTTMUST00000086023.1";
chr19	HAVANA	exon	4058295	4058509	0	-	.	gene_id "ENSMUSG00000037916.15"; transcript_id "ENSMUST00000132747.2"; gene_type "protein_coding"; gene_name "Ndufv1"; transcript_type "retained_intron"; transcript_name "Ndufv1-204"; exon_number 3; exon_id "ENSMUSE00000760437.2"; level 2; transcript_support_level "1"; mgi_id "MGI:107851"; havana_gene "OTTMUSG00000034058.1"; havana_transcript "OTTMUST00000086030.1";
chr19	HAVANA	transcript	4058295	4059847	0	-	.	gene_id "ENSMUSG00000037916.15"; transcript_id "ENSMUST00000132747.2"; gene_type "protein_coding"; gene_name "Ndufv1"; transcript_type "retained_intron"; transcript_name "Ndufv1-204"; level 2; transcript_support_level "1"; mgi_id "MGI:107851"; havana_gene "OTTMUSG00000034058.1"; havana_transcript "OTTMUST00000086030.1";
chr19	HAVANA	exon	4058343	4058509	0	-	.	gene_id "ENSMUSG00000037916.15"; transcript_id "ENSMUST00000237862.2"; gene_type "protein_coding"; gene_name "Ndufv1"; transcript_type "protein_coding"; transcript_name "Ndufv1-214"; exon_number 7; exon_id "ENSMUSE00000242414.2"; level 2; protein_id "ENSMUSP00000157713.2"; mgi_id "MGI:107851"; tag "basic"; havana_gene "OTTMUSG00000034058.1"; havana_transcript "OTTMUST00000179320.1";
chr19	HAVANA	CDS	4058343	4058509	0	-	2	gene_id "ENSMUSG00000037916.15"; transcript_id "ENSMUST00000237862.2"; gene_type "protein_coding"; gene_name "Ndufv1"; transcript_type "protein_coding"; transcript_name "Ndufv1-214"; exon_number 7; exon_id "ENSMUSE00000242414.2"; level 2; protein_id "ENSMUSP00000157713.2"; mgi_id "MGI:107851"; tag "basic"; havana_gene "OTTMUSG00000034058.1"; havana_transcript "OTTMUST00000179320.1";
chr19	HAVANA	exon	4058343	4058509	0	-	.	gene_id "ENSMUSG00000037916.15"; transcript_id "ENSMUST00000134479.8"; gene_type "protein_coding"; gene_name "Ndufv1"; transcript_type "protein_coding"; transcript_name "Ndufv1-207"; exon_number 6; exon_id "ENSMUSE00000242414.2"; level 2; protein_id "ENSMUSP00000121915.2"; transcript_support_level "5"; mgi_id "MGI:107851"; tag "basic"; havana_gene "OTTMUSG00000034058.1"; havana_transcript "OTTMUST00000086024.1";
chr19	HAVANA	CDS	4058343	4058509	0	-	2	gene_id "ENSMUSG00000037916.15"; transcript_id "ENSMUST00000134479.8"; gene_type "protein_coding"; gene_name "Ndufv1"; transcript_type "protein_coding"; transcript_name "Ndufv1-207"; exon_number 6; exon_id "ENSMUSE00000242414.2"; level 2; protein_id "ENSMUSP00000121915.2"; transcript_support_level "5"; mgi_id "MGI:107851"; tag "basic"; havana_gene "OTTMUSG00000034058.1"; havana_transcript "OTTMUST00000086024.1";
chr19	HAVANA	exon	4058343	4058509	0	-	.	gene_id "ENSMUSG00000037916.15"; transcript_id "ENSMUST00000042497.14"; gene_type "protein_coding"; gene_name "Ndufv1"; transcript_type "protein_coding"; transcript_name "Ndufv1-201"; exon_number 7; exon_id "ENSMUSE00000242414.2"; level 2; protein_id "ENSMUSP00000042967.8"; transcript_support_level "1"; mgi_id "MGI:107851"; tag "basic"; tag "Ensembl_canonical"; tag "GENCODE_Primary"; tag "appris_principal_4"; tag "CCDS"; ccdsid "CCDS29410.1"; havana_gene "OTTMUSG00000034058.1"; havana_transcript "OTTMUST00000086022.1";
chr19	HAVANA	CDS	4058343	4058509	0	-	2	gene_id "ENSMUSG00000037916.15"; transcript_id "ENSMUST00000042497.14"; gene_type "protein_coding"; gene_name "Ndufv1"; transcript_type "protein_coding"; transcript_name "Ndufv1-201"; exon_number 7; exon_id "ENSMUSE00000242414.2"; level 2; protein_id "ENSMUSP00000042967.8"; transcript_support_level "1"; mgi_id "MGI:107851"; tag "basic"; tag "Ensembl_canonical"; tag "GENCODE_Primary"; tag "appris_principal_4"; tag "CCDS"; ccdsid "CCDS29410.1"; havana_gene "OTTMUSG00000034058.1"; havana_transcript "OTTMUST00000086022.1";
chr19	HAVANA	exon	4058343	4058509	0	-	.	gene_id "ENSMUSG00000037916.15"; transcript_id "ENSMUST00000237129.2"; gene_type "protein_coding"; gene_name "Ndufv1"; transcript_type "nonsense_mediated_decay"; transcript_name "Ndufv1-213"; exon_number 7; exon_id "ENSMUSE00001455871.2"; level 2; protein_id "ENSMUSP00000157826.2"; mgi_id "MGI:107851"; havana_gene "OTTMUSG00000034058.1"; havana_transcript "OTTMUST00000179321.1";
chr19	HAVANA	UTR	4058343	4058509	0	-	.	gene_id "ENSMUSG00000037916.15"; transcript_id "ENSMUST00000237129.2"; gene_type "protein_coding"; gene_name "Ndufv1"; transcript_type "nonsense_mediated_decay"; transcript_name "Ndufv1-213"; exon_number 7; exon_id "ENSMUSE00001455871.2"; level 2; protein_id "ENSMUSP00000157826.2"; mgi_id "MGI:107851"; havana_gene "OTTMUSG00000034058.1"; havana_transcript "OTTMUST00000179321.1";
chr19	HAVANA	exon	4058343	4058509	0	-	.	gene_id "ENSMUSG00000037916.15"; transcript_id "ENSMUST00000128787.8"; gene_type "protein_coding"; gene_name "Ndufv1"; transcript_type "protein_coding"; transcript_name "Ndufv1-202"; exon_number 7; exon_id "ENSMUSE00000242414.2"; level 2; protein_id "ENSMUSP00000123069.2"; transcript_support_level "5"; mgi_id "MGI:107851"; tag "basic"; tag "appris_alternative_1"; havana_gene "OTTMUSG00000034058.1"; havana_transcript "OTTMUST00000086023.1";
chr19	HAVANA	CDS	4058343	4058509	0	-	2	gene_id "ENSMUSG00000037916.15"; transcript_id "ENSMUST00000128787.8"; gene_type "protein_coding"; gene_name "Ndufv1"; transcript_type "protein_coding"; transcript_name "Ndufv1-202"; exon_number 7; exon_id "ENSMUSE00000242414.2"; level 2; protein_id "ENSMUSP00000123069.2"; transcript_support_level "5"; mgi_id "MGI:107851"; tag "basic"; tag "appris_alternative_1"; havana_gene "OTTMUSG00000034058.1"; havana_transcript "OTTMUST00000086023.1";
chr19	HAVANA	exon	4058365	4058509	0	-	.	gene_id "ENSMUSG00000037916.15"; transcript_id "ENSMUST00000134049.2"; gene_type "protein_coding"; gene_name "Ndufv1"; transcript_type "retained_intron"; transcript_name "Ndufv1-206"; exon_number 2; exon_id "ENSMUSE00000806138.2"; level 2; transcript_support_level "2"; mgi_id "MGI:107851"; havana_gene "OTTMUSG00000034058.1"; havana_transcript "OTTMUST00000086031.1";
chr19	HAVANA	transcript	4058365	4059140	0	-	.	gene_id "ENSMUSG00000037916.15"; transcript_id "ENSMUST00000134049.2"; gene_type "protein_coding"; gene_name "Ndufv1"; transcript_type "retained_intron"; transcript_name "Ndufv1-206"; level 2; transcript_support_level "2"; mgi_id "MGI:107851"; havana_gene "OTTMUSG00000034058.1"; havana_transcript "OTTMUST00000086031.1";
chr19	HAVANA	exon	4058594	4058806	0	-	.	gene_id "ENSMUSG00000037916.15"; transcript_id "ENSMUST00000237862.2"; gene_type "protein_coding"; gene_name "Ndufv1"; transcript_type "protein_coding"; transcript_name "Ndufv1-214"; exon_number 6; exon_id "ENSMUSE00001239156.2"; level 2; protein_id "ENSMUSP00000157713.2"; mgi_id "MGI:107851"; tag "basic"; havana_gene "OTTMUSG00000034058.1"; havana_transcript "OTTMUST00000179320.1";
chr19	HAVANA	CDS	4058594	4058806	0	-	2	gene_id "ENSMUSG00000037916.15"; transcript_id "ENSMUST00000237862.2"; gene_type "protein_coding"; gene_name "Ndufv1"; transcript_type "protein_coding"; transcript_name "Ndufv1-214"; exon_number 6; exon_id "ENSMUSE00001239156.2"; level 2; protein_id "ENSMUSP00000157713.2"; mgi_id "MGI:107851"; tag "basic"; havana_gene "OTTMUSG00000034058.1"; havana_transcript "OTTMUST00000179320.1";
chr19	HAVANA	exon	4058594	4058806	0	-	.	gene_id "ENSMUSG00000037916.15"; transcript_id "ENSMUST00000134479.8"; gene_type "protein_coding"; gene_name "Ndufv1"; transcript_type "protein_coding"; transcript_name "Ndufv1-207"; exon_number 5; exon_id "ENSMUSE00001239156.2"; level 2; protein_id "ENSMUSP00000121915.2"; transcript_support_level "5"; mgi_id "MGI:107851"; tag "basic"; havana_gene "OTTMUSG00000034058.1"; havana_transcript "OTTMUST00000086024.1";
chr19	HAVANA	CDS	4058594	4058806	0	-	2	gene_id "ENSMUSG00000037916.15"; transcript_id "ENSMUST00000134479.8"; gene_type "protein_coding"; gene_name "Ndufv1"; transcript_type "protein_coding"; transcript_name "Ndufv1-207"; exon_number 5; exon_id "ENSMUSE00001239156.2"; level 2; protein_id "ENSMUSP00000121915.2"; transcript_support_level "5"; mgi_id "MGI:107851"; tag "basic"; havana_gene "OTTMUSG00000034058.1"; havana_transcript "OTTMUST00000086024.1";
chr19	HAVANA	exon	4058594	4058806	0	-	.	gene_id "ENSMUSG00000037916.15"; transcript_id "ENSMUST00000042497.14"; gene_type "protein_coding"; gene_name "Ndufv1"; transcript_type "protein_coding"; transcript_name "Ndufv1-201"; exon_number 6; exon_id "ENSMUSE00001239156.2"; level 2; protein_id "ENSMUSP00000042967.8"; transcript_support_level "1"; mgi_id "MGI:107851"; tag "basic"; tag "Ensembl_canonical"; tag "GENCODE_Primary"; tag "appris_principal_4"; tag "CCDS"; ccdsid "CCDS29410.1"; havana_gene "OTTMUSG00000034058.1"; havana_transcript "OTTMUST00000086022.1";
chr19	HAVANA	CDS	4058594	4058806	0	-	2	gene_id "ENSMUSG00000037916.15"; transcript_id "ENSMUST00000042497.14"; gene_type "protein_coding"; gene_name "Ndufv1"; transcript_type "protein_coding"; transcript_name "Ndufv1-201"; exon_number 6; exon_id "ENSMUSE00001239156.2"; level 2; protein_id "ENSMUSP00000042967.8"; transcript_support_level "1"; mgi_id "MGI:107851"; tag "basic"; tag "Ensembl_canonical"; tag "GENCODE_Primary"; tag "appris_principal_4"; tag "CCDS"; ccdsid "CCDS29410.1"; havana_gene "OTTMUSG00000034058.1"; havana_transcript "OTTMUST00000086022.1";
chr19	HAVANA	exon	4058594	4058806	0	-	.	gene_id "ENSMUSG00000037916.15"; transcript_id "ENSMUST00000237129.2"; gene_type "protein_coding"; gene_name "Ndufv1"; transcript_type "nonsense_mediated_decay"; transcript_name "Ndufv1-213"; exon_number 6; exon_id "ENSMUSE00001247046.2"; level 2; protein_id "ENSMUSP00000157826.2"; mgi_id "MGI:107851"; havana_gene "OTTMUSG00000034058.1"; havana_transcript "OTTMUST00000179321.1";
chr19	HAVANA	UTR	4058594	4058806	0	-	.	gene_id "ENSMUSG00000037916.15"; transcript_id "ENSMUST00000237129.2"; gene_type "protein_coding"; gene_name "Ndufv1"; transcript_type "nonsense_mediated_decay"; transcript_name "Ndufv1-213"; exon_number 6; exon_id "ENSMUSE00001247046.2"; level 2; protein_id "ENSMUSP00000157826.2"; mgi_id "MGI:107851"; havana_gene "OTTMUSG00000034058.1"; havana_transcript "OTTMUST00000179321.1";
chr19	HAVANA	exon	4058594	4058806	0	-	.	gene_id "ENSMUSG00000037916.15"; transcript_id "ENSMUST00000128787.8"; gene_type "protein_coding"; gene_name "Ndufv1"; transcript_type "protein_coding"; transcript_name "Ndufv1-202"; exon_number 6; exon_id "ENSMUSE00001239156.2"; level 2; protein_id "ENSMUSP00000123069.2"; transcript_support_level "5"; mgi_id "MGI:107851"; tag "basic"; tag "appris_alternative_1"; havana_gene "OTTMUSG00000034058.1"; havana_transcript "OTTMUST00000086023.1";
chr19	HAVANA	CDS	4058594	4058806	0	-	2	gene_id "ENSMUSG00000037916.15"; transcript_id "ENSMUST00000128787.8"; gene_type "protein_coding"; gene_name "Ndufv1"; transcript_type "protein_coding"; transcript_name "Ndufv1-202"; exon_number 6; exon_id "ENSMUSE00001239156.2"; level 2; protein_id "ENSMUSP00000123069.2"; transcript_support_level "5"; mgi_id "MGI:107851"; tag "basic"; tag "appris_alternative_1"; havana_gene "OTTMUSG00000034058.1"; havana_transcript "OTTMUST00000086023.1";
chr19	HAVANA	exon	4058594	4058806	0	-	.	gene_id "ENSMUSG00000037916.15"; transcript_id "ENSMUST00000132747.2"; gene_type "protein_coding"; gene_name "Ndufv1"; transcript_type "retained_intron"; transcript_name "Ndufv1-204"; exon_number 2; exon_id "ENSMUSE00001247046.2"; level 2; transcript_support_level "1"; mgi_id "MGI:107851"; havana_gene "OTTMUSG00000034058.1"; havana_transcript "OTTMUST00000086030.1";
chr19	HAVANA	exon	4058594	4059140	0	-	.	gene_id "ENSMUSG00000037916.15"; transcript_id "ENSMUST00000134049.2"; gene_type "protein_coding"; gene_name "Ndufv1"; transcript_type "retained_intron"; transcript_name "Ndufv1-206"; exon_number 1; exon_id "ENSMUSE00000750221.2"; level 2; transcript_support_level "2"; mgi_id "MGI:107851"; havana_gene "OTTMUSG00000034058.1"; havana_transcript "OTTMUST00000086031.1";
chr19	HAVANA	exon	4058753	4058806	0	-	.	gene_id "ENSMUSG00000037916.15"; transcript_id "ENSMUST00000150852.2"; gene_type "protein_coding"; gene_name "Ndufv1"; transcript_type "retained_intron"; transcript_name "Ndufv1-211"; exon_number 5; exon_id "ENSMUSE00000798191.2"; level 2; transcript_support_level "5"; mgi_id "MGI:107851"; havana_gene "OTTMUSG00000034058.1"; havana_transcript "OTTMUST00000086026.1";
chr19	HAVANA	transcript	4058753	4062704	0	-	.	gene_id "ENSMUSG00000037916.15"; transcript_id "ENSMUST00000150852.2"; gene_type "protein_coding"; gene_name "Ndufv1"; transcript_type "retained_intron"; transcript_name "Ndufv1-211"; level 2; transcript_support_level "5"; mgi_id "MGI:107851"; havana_gene "OTTMUSG00000034058.1"; havana_transcript "OTTMUST00000086026.1";
chr19	HAVANA	exon	4059344	4059533	0	-	.	gene_id "ENSMUSG00000037916.15"; transcript_id "ENSMUST00000237862.2"; gene_type "protein_coding"; gene_name "Ndufv1"; transcript_type "protein_coding"; transcript_name "Ndufv1-214"; exon_number 5; exon_id "ENSMUSE00001208926.2"; level 2; protein_id "ENSMUSP00000157713.2"; mgi_id "MGI:107851"; tag "basic"; havana_gene "OTTMUSG00000034058.1"; havana_transcript "OTTMUST00000179320.1";
chr19	HAVANA	CDS	4059344	4059533	0	-	0	gene_id "ENSMUSG00000037916.15"; transcript_id "ENSMUST00000237862.2"; gene_type "protein_coding"; gene_name "Ndufv1"; transcript_type "protein_coding"; transcript_name "Ndufv1-214"; exon_number 5; exon_id "ENSMUSE00001208926.2"; level 2; protein_id "ENSMUSP00000157713.2"; mgi_id "MGI:107851"; tag "basic"; havana_gene "OTTMUSG00000034058.1"; havana_transcript "OTTMUST00000179320.1";
chr19	HAVANA	exon	4059344	4059533	0	-	.	gene_id "ENSMUSG00000037916.15"; transcript_id "ENSMUST00000134479.8"; gene_type "protein_coding"; gene_name "Ndufv1"; transcript_type "protein_coding"; transcript_name "Ndufv1-207"; exon_number 4; exon_id "ENSMUSE00001208926.2"; level 2; protein_id "ENSMUSP00000121915.2"; transcript_support_level "5"; mgi_id "MGI:107851"; tag "basic"; havana_gene "OTTMUSG00000034058.1"; havana_transcript "OTTMUST00000086024.1";
chr19	HAVANA	CDS	4059344	4059533	0	-	0	gene_id "ENSMUSG00000037916.15"; transcript_id "ENSMUST00000134479.8"; gene_type "protein_coding"; gene_name "Ndufv1"; transcript_type "protein_coding"; transcript_name "Ndufv1-207"; exon_number 4; exon_id "ENSMUSE00001208926.2"; level 2; protein_id "ENSMUSP00000121915.2"; transcript_support_level "5"; mgi_id "MGI:107851"; tag "basic"; havana_gene "OTTMUSG00000034058.1"; havana_transcript "OTTMUST00000086024.1";
chr19	HAVANA	exon	4059344	4059533	0	-	.	gene_id "ENSMUSG00000037916.15"; transcript_id "ENSMUST00000042497.14"; gene_type "protein_coding"; gene_name "Ndufv1"; transcript_type "protein_coding"; transcript_name "Ndufv1-201"; exon_number 5; exon_id "ENSMUSE00001208926.2"; level 2; protein_id "ENSMUSP00000042967.8"; transcript_support_level "1"; mgi_id "MGI:107851"; tag "basic"; tag "Ensembl_canonical"; tag "GENCODE_Primary"; tag "appris_principal_4"; tag "CCDS"; ccdsid "CCDS29410.1"; havana_gene "OTTMUSG00000034058.1"; havana_transcript "OTTMUST00000086022.1";
chr19	HAVANA	CDS	4059344	4059533	0	-	0	gene_id "ENSMUSG00000037916.15"; transcript_id "ENSMUST00000042497.14"; gene_type "protein_coding"; gene_name "Ndufv1"; transcript_type "protein_coding"; transcript_name "Ndufv1-201"; exon_number 5; exon_id "ENSMUSE00001208926.2"; level 2; protein_id "ENSMUSP00000042967.8"; transcript_support_level "1"; mgi_id "MGI:107851"; tag "basic"; tag "Ensembl_canonical"; tag "GENCODE_Primary"; tag "appris_principal_4"; tag "CCDS"; ccdsid "CCDS29410.1"; havana_gene "OTTMUSG00000034058.1"; havana_transcript "OTTMUST00000086022.1";
chr19	HAVANA	exon	4059344	4059533	0	-	.	gene_id "ENSMUSG00000037916.15"; transcript_id "ENSMUST00000237129.2"; gene_type "protein_coding"; gene_name "Ndufv1"; transcript_type "nonsense_mediated_decay"; transcript_name "Ndufv1-213"; exon_number 5; exon_id "ENSMUSE00001235439.2"; level 2; protein_id "ENSMUSP00000157826.2"; mgi_id "MGI:107851"; havana_gene "OTTMUSG00000034058.1"; havana_transcript "OTTMUST00000179321.1";
chr19	HAVANA	UTR	4059344	4059533	0	-	.	gene_id "ENSMUSG00000037916.15"; transcript_id "ENSMUST00000237129.2"; gene_type "protein_coding"; gene_name "Ndufv1"; transcript_type "nonsense_mediated_decay"; transcript_name "Ndufv1-213"; exon_number 5; exon_id "ENSMUSE00001235439.2"; level 2; protein_id "ENSMUSP00000157826.2"; mgi_id "MGI:107851"; havana_gene "OTTMUSG00000034058.1"; havana_transcript "OTTMUST00000179321.1";
chr19	HAVANA	exon	4059344	4059533	0	-	.	gene_id "ENSMUSG00000037916.15"; transcript_id "ENSMUST00000128787.8"; gene_type "protein_coding"; gene_name "Ndufv1"; transcript_type "protein_coding"; transcript_name "Ndufv1-202"; exon_number 5; exon_id "ENSMUSE00001208926.2"; level 2; protein_id "ENSMUSP00000123069.2"; transcript_support_level "5"; mgi_id "MGI:107851"; tag "basic"; tag "appris_alternative_1"; havana_gene "OTTMUSG00000034058.1"; havana_transcript "OTTMUST00000086023.1";
chr19	HAVANA	CDS	4059344	4059533	0	-	0	gene_id "ENSMUSG00000037916.15"; transcript_id "ENSMUST00000128787.8"; gene_type "protein_coding"; gene_name "Ndufv1"; transcript_type "protein_coding"; transcript_name "Ndufv1-202"; exon_number 5; exon_id "ENSMUSE00001208926.2"; level 2; protein_id "ENSMUSP00000123069.2"; transcript_support_level "5"; mgi_id "MGI:107851"; tag "basic"; tag "appris_alternative_1"; havana_gene "OTTMUSG00000034058.1"; havana_transcript "OTTMUST00000086023.1";
chr19	HAVANA	exon	4059344	4059533	0	-	.	gene_id "ENSMUSG00000037916.15"; transcript_id "ENSMUST00000150852.2"; gene_type "protein_coding"; gene_name "Ndufv1"; transcript_type "retained_intron"; transcript_name "Ndufv1-211"; exon_number 4; exon_id "ENSMUSE00001235439.2"; level 2; transcript_support_level "5"; mgi_id "MGI:107851"; havana_gene "OTTMUSG00000034058.1"; havana_transcript "OTTMUST00000086026.1";
chr19	HAVANA	exon	4059344	4059847	0	-	.	gene_id "ENSMUSG00000037916.15"; transcript_id "ENSMUST00000132747.2"; gene_type "protein_coding"; gene_name "Ndufv1"; transcript_type "retained_intron"; transcript_name "Ndufv1-204"; exon_number 1; exon_id "ENSMUSE00000772929.2"; level 2; transcript_support_level "1"; mgi_id "MGI:107851"; havana_gene "OTTMUSG00000034058.1"; havana_transcript "OTTMUST00000086030.1";
chr19	HAVANA	exon	4059367	4059533	0	-	.	gene_id "ENSMUSG00000037916.15"; transcript_id "ENSMUST00000133474.8"; gene_type "protein_coding"; gene_name "Ndufv1"; transcript_type "protein_coding"; transcript_name "Ndufv1-205"; exon_number 5; exon_id "ENSMUSE00000843257.2"; level 2; protein_id "ENSMUSP00000120223.2"; transcript_support_level "3"; mgi_id "MGI:107851"; tag "mRNA_end_NF"; tag "cds_end_NF"; tag "alternative_5_UTR"; havana_gene "OTTMUSG00000034058.1"; havana_transcript "OTTMUST00000086027.1";
chr19	HAVANA	CDS	4059367	4059533	0	-	0	gene_id "ENSMUSG00000037916.15"; transcript_id "ENSMUST00000133474.8"; gene_type "protein_coding"; gene_name "Ndufv1"; transcript_type "protein_coding"; transcript_name "Ndufv1-205"; exon_number 5; exon_id "ENSMUSE00000843257.2"; level 2; protein_id "ENSMUSP00000120223.2"; transcript_support_level "3"; mgi_id "MGI:107851"; tag "mRNA_end_NF"; tag "cds_end_NF"; tag "alternative_5_UTR"; havana_gene "OTTMUSG00000034058.1"; havana_transcript "OTTMUST00000086027.1";
chr19	HAVANA	transcript	4059367	4062708	0	-	.	gene_id "ENSMUSG00000037916.15"; transcript_id "ENSMUST00000133474.8"; gene_type "protein_coding"; gene_name "Ndufv1"; transcript_type "protein_coding"; transcript_name "Ndufv1-205"; level 2; protein_id "ENSMUSP00000120223.2"; transcript_support_level "3"; mgi_id "MGI:107851"; tag "mRNA_end_NF"; tag "cds_end_NF"; tag "alternative_5_UTR"; havana_gene "OTTMUSG00000034058.1"; havana_transcript "OTTMUST00000086027.1";
chr19	HAVANA	exon	4059418	4059533	0	-	.	gene_id "ENSMUSG00000037916.15"; transcript_id "ENSMUST00000129706.2"; gene_type "protein_coding"; gene_name "Ndufv1"; transcript_type "nonsense_mediated_decay"; transcript_name "Ndufv1-203"; exon_number 5; exon_id "ENSMUSE00000809060.2"; level 2; protein_id "ENSMUSP00000115653.2"; transcript_support_level "3"; mgi_id "MGI:107851"; havana_gene "OTTMUSG00000034058.1"; havana_transcript "OTTMUST00000086029.1";
chr19	HAVANA	UTR	4059418	4059533	0	-	.	gene_id "ENSMUSG00000037916.15"; transcript_id "ENSMUST00000129706.2"; gene_type "protein_coding"; gene_name "Ndufv1"; transcript_type "nonsense_mediated_decay"; transcript_name "Ndufv1-203"; exon_number 5; exon_id "ENSMUSE00000809060.2"; level 2; protein_id "ENSMUSP00000115653.2"; transcript_support_level "3"; mgi_id "MGI:107851"; havana_gene "OTTMUSG00000034058.1"; havana_transcript "OTTMUST00000086029.1";
chr19	HAVANA	transcript	4059418	4062665	0	-	.	gene_id "ENSMUSG00000037916.15"; transcript_id "ENSMUST00000129706.2"; gene_type "protein_coding"; gene_name "Ndufv1"; transcript_type "nonsense_mediated_decay"; transcript_name "Ndufv1-203"; level 2; protein_id "ENSMUSP00000115653.2"; transcript_support_level "3"; mgi_id "MGI:107851"; havana_gene "OTTMUSG00000034058.1"; havana_transcript "OTTMUST00000086029.1";
chr19	HAVANA	exon	4059462	4059533	0	-	.	gene_id "ENSMUSG00000037916.15"; transcript_id "ENSMUST00000136921.2"; gene_type "protein_coding"; gene_name "Ndufv1"; transcript_type "protein_coding"; transcript_name "Ndufv1-208"; exon_number 5; exon_id "ENSMUSE00000743454.2"; level 2; protein_id "ENSMUSP00000123680.2"; transcript_support_level "3"; mgi_id "MGI:107851"; tag "mRNA_end_NF"; tag "cds_end_NF"; tag "alternative_5_UTR"; havana_gene "OTTMUSG00000034058.1"; havana_transcript "OTTMUST00000086025.1";
chr19	HAVANA	CDS	4059462	4059533	0	-	0	gene_id "ENSMUSG00000037916.15"; transcript_id "ENSMUST00000136921.2"; gene_type "protein_coding"; gene_name "Ndufv1"; transcript_type "protein_coding"; transcript_name "Ndufv1-208"; exon_number 5; exon_id "ENSMUSE00000743454.2"; level 2; protein_id "ENSMUSP00000123680.2"; transcript_support_level "3"; mgi_id "MGI:107851"; tag "mRNA_end_NF"; tag "cds_end_NF"; tag "alternative_5_UTR"; havana_gene "OTTMUSG00000034058.1"; havana_transcript "OTTMUST00000086025.1";
chr19	HAVANA	transcript	4059462	4062759	0	-	.	gene_id "ENSMUSG00000037916.15"; transcript_id "ENSMUST00000136921.2"; gene_type "protein_coding"; gene_name "Ndufv1"; transcript_type "protein_coding"; transcript_name "Ndufv1-208"; level 2; protein_id "ENSMUSP00000123680.2"; transcript_support_level "3"; mgi_id "MGI:107851"; tag "mRNA_end_NF"; tag "cds_end_NF"; tag "alternative_5_UTR"; havana_gene "OTTMUSG00000034058.1"; havana_transcript "OTTMUST00000086025.1";
chr19	HAVANA	exon	4059488	4059533	0	-	.	gene_id "ENSMUSG00000037916.15"; transcript_id "ENSMUST00000236203.2"; gene_type "protein_coding"; gene_name "Ndufv1"; transcript_type "protein_coding"; transcript_name "Ndufv1-212"; exon_number 4; exon_id "ENSMUSE00001458411.2"; level 2; protein_id "ENSMUSP00000158219.2"; mgi_id "MGI:107851"; tag "mRNA_end_NF"; tag "cds_end_NF"; havana_gene "OTTMUSG00000034058.1"; havana_transcript "OTTMUST00000179322.1";
chr19	HAVANA	CDS	4059488	4059533	0	-	0	gene_id "ENSMUSG00000037916.15"; transcript_id "ENSMUST00000236203.2"; gene_type "protein_coding"; gene_name "Ndufv1"; transcript_type "protein_coding"; transcript_name "Ndufv1-212"; exon_number 4; exon_id "ENSMUSE00001458411.2"; level 2; protein_id "ENSMUSP00000158219.2"; mgi_id "MGI:107851"; tag "mRNA_end_NF"; tag "cds_end_NF"; havana_gene "OTTMUSG00000034058.1"; havana_transcript "OTTMUST00000179322.1";
chr19	HAVANA	transcript	4059488	4062697	0	-	.	gene_id "ENSMUSG00000037916.15"; transcript_id "ENSMUST00000236203.2"; gene_type "protein_coding"; gene_name "Ndufv1"; transcript_type "protein_coding"; transcript_name "Ndufv1-212"; level 2; protein_id "ENSMUSP00000158219.2"; mgi_id "MGI:107851"; tag "mRNA_end_NF"; tag "cds_end_NF"; havana_gene "OTTMUSG00000034058.1"; havana_transcript "OTTMUST00000179322.1";
chr19	HAVANA	UTR	4059826	4059985	0	-	.	gene_id "ENSMUSG00000037916.15"; transcript_id "ENSMUST00000237129.2"; gene_type "protein_coding"; gene_name "Ndufv1"; transcript_type "nonsense_mediated_decay"; transcript_name "Ndufv1-213"; exon_number 4; exon_id "ENSMUSE00000768064.2"; level 2; protein_id "ENSMUSP00000157826.2"; mgi_id "MGI:107851"; havana_gene "OTTMUSG00000034058.1"; havana_transcript "OTTMUST00000179321.1";
chr19	HAVANA	UTR	4059826	4059985	0	-	.	gene_id "ENSMUSG00000037916.15"; transcript_id "ENSMUST00000129706.2"; gene_type "protein_coding"; gene_name "Ndufv1"; transcript_type "nonsense_mediated_decay"; transcript_name "Ndufv1-203"; exon_number 4; exon_id "ENSMUSE00000768064.2"; level 2; protein_id "ENSMUSP00000115653.2"; transcript_support_level "3"; mgi_id "MGI:107851"; havana_gene "OTTMUSG00000034058.1"; havana_transcript "OTTMUST00000086029.1";
chr19	HAVANA	exon	4059826	4060009	0	-	.	gene_id "ENSMUSG00000037916.15"; transcript_id "ENSMUST00000237862.2"; gene_type "protein_coding"; gene_name "Ndufv1"; transcript_type "protein_coding"; transcript_name "Ndufv1-214"; exon_number 4; exon_id "ENSMUSE00001296406.2"; level 2; protein_id "ENSMUSP00000157713.2"; mgi_id "MGI:107851"; tag "basic"; havana_gene "OTTMUSG00000034058.1"; havana_transcript "OTTMUST00000179320.1";
chr19	HAVANA	CDS	4059826	4060009	0	-	1	gene_id "ENSMUSG00000037916.15"; transcript_id "ENSMUST00000237862.2"; gene_type "protein_coding"; gene_name "Ndufv1"; transcript_type "protein_coding"; transcript_name "Ndufv1-214"; exon_number 4; exon_id "ENSMUSE00001296406.2"; level 2; protein_id "ENSMUSP00000157713.2"; mgi_id "MGI:107851"; tag "basic"; havana_gene "OTTMUSG00000034058.1"; havana_transcript "OTTMUST00000179320.1";
chr19	HAVANA	exon	4059826	4060009	0	-	.	gene_id "ENSMUSG00000037916.15"; transcript_id "ENSMUST00000134479.8"; gene_type "protein_coding"; gene_name "Ndufv1"; transcript_type "protein_coding"; transcript_name "Ndufv1-207"; exon_number 3; exon_id "ENSMUSE00001296406.2"; level 2; protein_id "ENSMUSP00000121915.2"; transcript_support_level "5"; mgi_id "MGI:107851"; tag "basic"; havana_gene "OTTMUSG00000034058.1"; havana_transcript "OTTMUST00000086024.1";
chr19	HAVANA	CDS	4059826	4060009	0	-	1	gene_id "ENSMUSG00000037916.15"; transcript_id "ENSMUST00000134479.8"; gene_type "protein_coding"; gene_name "Ndufv1"; transcript_type "protein_coding"; transcript_name "Ndufv1-207"; exon_number 3; exon_id "ENSMUSE00001296406.2"; level 2; protein_id "ENSMUSP00000121915.2"; transcript_support_level "5"; mgi_id "MGI:107851"; tag "basic"; havana_gene "OTTMUSG00000034058.1"; havana_transcript "OTTMUST00000086024.1";
chr19	HAVANA	exon	4059826	4060009	0	-	.	gene_id "ENSMUSG00000037916.15"; transcript_id "ENSMUST00000042497.14"; gene_type "protein_coding"; gene_name "Ndufv1"; transcript_type "protein_coding"; transcript_name "Ndufv1-201"; exon_number 4; exon_id "ENSMUSE00001296406.2"; level 2; protein_id "ENSMUSP00000042967.8"; transcript_support_level "1"; mgi_id "MGI:107851"; tag "basic"; tag "Ensembl_canonical"; tag "GENCODE_Primary"; tag "appris_principal_4"; tag "CCDS"; ccdsid "CCDS29410.1"; havana_gene "OTTMUSG00000034058.1"; havana_transcript "OTTMUST00000086022.1";
chr19	HAVANA	CDS	4059826	4060009	0	-	1	gene_id "ENSMUSG00000037916.15"; transcript_id "ENSMUST00000042497.14"; gene_type "protein_coding"; gene_name "Ndufv1"; transcript_type "protein_coding"; transcript_name "Ndufv1-201"; exon_number 4; exon_id "ENSMUSE00001296406.2"; level 2; protein_id "ENSMUSP00000042967.8"; transcript_support_level "1"; mgi_id "MGI:107851"; tag "basic"; tag "Ensembl_canonical"; tag "GENCODE_Primary"; tag "appris_principal_4"; tag "CCDS"; ccdsid "CCDS29410.1"; havana_gene "OTTMUSG00000034058.1"; havana_transcript "OTTMUST00000086022.1";
chr19	HAVANA	exon	4059826	4060009	0	-	.	gene_id "ENSMUSG00000037916.15"; transcript_id "ENSMUST00000128787.8"; gene_type "protein_coding"; gene_name "Ndufv1"; transcript_type "protein_coding"; transcript_name "Ndufv1-202"; exon_number 4; exon_id "ENSMUSE00001296406.2"; level 2; protein_id "ENSMUSP00000123069.2"; transcript_support_level "5"; mgi_id "MGI:107851"; tag "basic"; tag "appris_alternative_1"; havana_gene "OTTMUSG00000034058.1"; havana_transcript "OTTMUST00000086023.1";
chr19	HAVANA	CDS	4059826	4060009	0	-	1	gene_id "ENSMUSG00000037916.15"; transcript_id "ENSMUST00000128787.8"; gene_type "protein_coding"; gene_name "Ndufv1"; transcript_type "protein_coding"; transcript_name "Ndufv1-202"; exon_number 4; exon_id "ENSMUSE00001296406.2"; level 2; protein_id "ENSMUSP00000123069.2"; transcript_support_level "5"; mgi_id "MGI:107851"; tag "basic"; tag "appris_alternative_1"; havana_gene "OTTMUSG00000034058.1"; havana_transcript "OTTMUST00000086023.1";
chr19	HAVANA	exon	4059826	4060009	0	-	.	gene_id "ENSMUSG00000037916.15"; transcript_id "ENSMUST00000150852.2"; gene_type "protein_coding"; gene_name "Ndufv1"; transcript_type "retained_intron"; transcript_name "Ndufv1-211"; exon_number 3; exon_id "ENSMUSE00001305114.2"; level 2; transcript_support_level "5"; mgi_id "MGI:107851"; havana_gene "OTTMUSG00000034058.1"; havana_transcript "OTTMUST00000086026.1";
chr19	HAVANA	exon	4059826	4060009	0	-	.	gene_id "ENSMUSG00000037916.15"; transcript_id "ENSMUST00000133474.8"; gene_type "protein_coding"; gene_name "Ndufv1"; transcript_type "protein_coding"; transcript_name "Ndufv1-205"; exon_number 4; exon_id "ENSMUSE00001296406.2"; level 2; protein_id "ENSMUSP00000120223.2"; transcript_support_level "3"; mgi_id "MGI:107851"; tag "mRNA_end_NF"; tag "cds_end_NF"; tag "alternative_5_UTR"; havana_gene "OTTMUSG00000034058.1"; havana_transcript "OTTMUST00000086027.1";
chr19	HAVANA	CDS	4059826	4060009	0	-	1	gene_id "ENSMUSG00000037916.15"; transcript_id "ENSMUST00000133474.8"; gene_type "protein_coding"; gene_name "Ndufv1"; transcript_type "protein_coding"; transcript_name "Ndufv1-205"; exon_number 4; exon_id "ENSMUSE00001296406.2"; level 2; protein_id "ENSMUSP00000120223.2"; transcript_support_level "3"; mgi_id "MGI:107851"; tag "mRNA_end_NF"; tag "cds_end_NF"; tag "alternative_5_UTR"; havana_gene "OTTMUSG00000034058.1"; havana_transcript "OTTMUST00000086027.1";
chr19	HAVANA	exon	4059826	4060009	0	-	.	gene_id "ENSMUSG00000037916.15"; transcript_id "ENSMUST00000136921.2"; gene_type "protein_coding"; gene_name "Ndufv1"; transcript_type "protein_coding"; transcript_name "Ndufv1-208"; exon_number 4; exon_id "ENSMUSE00001296406.2"; level 2; protein_id "ENSMUSP00000123680.2"; transcript_support_level "3"; mgi_id "MGI:107851"; tag "mRNA_end_NF"; tag "cds_end_NF"; tag "alternative_5_UTR"; havana_gene "OTTMUSG00000034058.1"; havana_transcript "OTTMUST00000086025.1";
chr19	HAVANA	CDS	4059826	4060009	0	-	1	gene_id "ENSMUSG00000037916.15"; transcript_id "ENSMUST00000136921.2"; gene_type "protein_coding"; gene_name "Ndufv1"; transcript_type "protein_coding"; transcript_name "Ndufv1-208"; exon_number 4; exon_id "ENSMUSE00001296406.2"; level 2; protein_id "ENSMUSP00000123680.2"; transcript_support_level "3"; mgi_id "MGI:107851"; tag "mRNA_end_NF"; tag "cds_end_NF"; tag "alternative_5_UTR"; havana_gene "OTTMUSG00000034058.1"; havana_transcript "OTTMUST00000086025.1";
chr19	HAVANA	exon	4059826	4060009	0	-	.	gene_id "ENSMUSG00000037916.15"; transcript_id "ENSMUST00000236203.2"; gene_type "protein_coding"; gene_name "Ndufv1"; transcript_type "protein_coding"; transcript_name "Ndufv1-212"; exon_number 3; exon_id "ENSMUSE00001296406.2"; level 2; protein_id "ENSMUSP00000158219.2"; mgi_id "MGI:107851"; tag "mRNA_end_NF"; tag "cds_end_NF"; havana_gene "OTTMUSG00000034058.1"; havana_transcript "OTTMUST00000179322.1";
chr19	HAVANA	CDS	4059826	4060009	0	-	1	gene_id "ENSMUSG00000037916.15"; transcript_id "ENSMUST00000236203.2"; gene_type "protein_coding"; gene_name "Ndufv1"; transcript_type "protein_coding"; transcript_name "Ndufv1-212"; exon_number 3; exon_id "ENSMUSE00001296406.2"; level 2; protein_id "ENSMUSP00000158219.2"; mgi_id "MGI:107851"; tag "mRNA_end_NF"; tag "cds_end_NF"; havana_gene "OTTMUSG00000034058.1"; havana_transcript "OTTMUST00000179322.1";
chr19	HAVANA	exon	4059826	4060019	0	-	.	gene_id "ENSMUSG00000037916.15"; transcript_id "ENSMUST00000237129.2"; gene_type "protein_coding"; gene_name "Ndufv1"; transcript_type "nonsense_mediated_decay"; transcript_name "Ndufv1-213"; exon_number 4; exon_id "ENSMUSE00000768064.2"; level 2; protein_id "ENSMUSP00000157826.2"; mgi_id "MGI:107851"; havana_gene "OTTMUSG00000034058.1"; havana_transcript "OTTMUST00000179321.1";
chr19	HAVANA	exon	4059826	4060019	0	-	.	gene_id "ENSMUSG00000037916.15"; transcript_id "ENSMUST00000129706.2"; gene_type "protein_coding"; gene_name "Ndufv1"; transcript_type "nonsense_mediated_decay"; transcript_name "Ndufv1-203"; exon_number 4; exon_id "ENSMUSE00000768064.2"; level 2; protein_id "ENSMUSP00000115653.2"; transcript_support_level "3"; mgi_id "MGI:107851"; havana_gene "OTTMUSG00000034058.1"; havana_transcript "OTTMUST00000086029.1";
chr19	HAVANA	stop_codon	4059983	4059985	0	-	0	gene_id "ENSMUSG00000037916.15"; transcript_id "ENSMUST00000237129.2"; gene_type "protein_coding"; gene_name "Ndufv1"; transcript_type "nonsense_mediated_decay"; transcript_name "Ndufv1-213"; exon_number 4; exon_id "ENSMUSE00000768064.2"; level 2; protein_id "ENSMUSP00000157826.2"; mgi_id "MGI:107851"; havana_gene "OTTMUSG00000034058.1"; havana_transcript "OTTMUST00000179321.1";
chr19	HAVANA	stop_codon	4059983	4059985	0	-	0	gene_id "ENSMUSG00000037916.15"; transcript_id "ENSMUST00000129706.2"; gene_type "protein_coding"; gene_name "Ndufv1"; transcript_type "nonsense_mediated_decay"; transcript_name "Ndufv1-203"; exon_number 4; exon_id "ENSMUSE00000768064.2"; level 2; protein_id "ENSMUSP00000115653.2"; transcript_support_level "3"; mgi_id "MGI:107851"; havana_gene "OTTMUSG00000034058.1"; havana_transcript "OTTMUST00000086029.1";
chr19	HAVANA	CDS	4059986	4060019	0	-	1	gene_id "ENSMUSG00000037916.15"; transcript_id "ENSMUST00000237129.2"; gene_type "protein_coding"; gene_name "Ndufv1"; transcript_type "nonsense_mediated_decay"; transcript_name "Ndufv1-213"; exon_number 4; exon_id "ENSMUSE00000768064.2"; level 2; protein_id "ENSMUSP00000157826.2"; mgi_id "MGI:107851"; havana_gene "OTTMUSG00000034058.1"; havana_transcript "OTTMUST00000179321.1";
chr19	HAVANA	CDS	4059986	4060019	0	-	1	gene_id "ENSMUSG00000037916.15"; transcript_id "ENSMUST00000129706.2"; gene_type "protein_coding"; gene_name "Ndufv1"; transcript_type "nonsense_mediated_decay"; transcript_name "Ndufv1-203"; exon_number 4; exon_id "ENSMUSE00000768064.2"; level 2; protein_id "ENSMUSP00000115653.2"; transcript_support_level "3"; mgi_id "MGI:107851"; havana_gene "OTTMUSG00000034058.1"; havana_transcript "OTTMUST00000086029.1";
chr19	HAVANA	exon	4060001	4060009	0	-	.	gene_id "ENSMUSG00000037916.15"; transcript_id "ENSMUST00000149482.2"; gene_type "protein_coding"; gene_name "Ndufv1"; transcript_type "retained_intron"; transcript_name "Ndufv1-210"; exon_number 3; exon_id "ENSMUSE00001470512.2"; level 2; transcript_support_level "5"; mgi_id "MGI:107851"; havana_gene "OTTMUSG00000034058.1"; havana_transcript "OTTMUST00000086028.1";
chr19	HAVANA	transcript	4060001	4062661	0	-	.	gene_id "ENSMUSG00000037916.15"; transcript_id "ENSMUST00000149482.2"; gene_type "protein_coding"; gene_name "Ndufv1"; transcript_type "retained_intron"; transcript_name "Ndufv1-210"; level 2; transcript_support_level "5"; mgi_id "MGI:107851"; havana_gene "OTTMUSG00000034058.1"; havana_transcript "OTTMUST00000086028.1";
chr19	HAVANA	CDS	4061102	4061190	0	-	0	gene_id "ENSMUSG00000037916.15"; transcript_id "ENSMUST00000237862.2"; gene_type "protein_coding"; gene_name "Ndufv1"; transcript_type "protein_coding"; transcript_name "Ndufv1-214"; exon_number 3; exon_id "ENSMUSE00001216118.2"; level 2; protein_id "ENSMUSP00000157713.2"; mgi_id "MGI:107851"; tag "basic"; havana_gene "OTTMUSG00000034058.1"; havana_transcript "OTTMUST00000179320.1";
chr19	HAVANA	CDS	4061102	4061190	0	-	0	gene_id "ENSMUSG00000037916.15"; transcript_id "ENSMUST00000134479.8"; gene_type "protein_coding"; gene_name "Ndufv1"; transcript_type "protein_coding"; transcript_name "Ndufv1-207"; exon_number 2; exon_id "ENSMUSE00001216118.2"; level 2; protein_id "ENSMUSP00000121915.2"; transcript_support_level "5"; mgi_id "MGI:107851"; tag "basic"; havana_gene "OTTMUSG00000034058.1"; havana_transcript "OTTMUST00000086024.1";
chr19	HAVANA	CDS	4061102	4061190	0	-	0	gene_id "ENSMUSG00000037916.15"; transcript_id "ENSMUST00000237129.2"; gene_type "protein_coding"; gene_name "Ndufv1"; transcript_type "nonsense_mediated_decay"; transcript_name "Ndufv1-213"; exon_number 3; exon_id "ENSMUSE00001216118.2"; level 2; protein_id "ENSMUSP00000157826.2"; mgi_id "MGI:107851"; havana_gene "OTTMUSG00000034058.1"; havana_transcript "OTTMUST00000179321.1";
chr19	HAVANA	CDS	4061102	4061190	0	-	0	gene_id "ENSMUSG00000037916.15"; transcript_id "ENSMUST00000133474.8"; gene_type "protein_coding"; gene_name "Ndufv1"; transcript_type "protein_coding"; transcript_name "Ndufv1-205"; exon_number 3; exon_id "ENSMUSE00001216118.2"; level 2; protein_id "ENSMUSP00000120223.2"; transcript_support_level "3"; mgi_id "MGI:107851"; tag "mRNA_end_NF"; tag "cds_end_NF"; tag "alternative_5_UTR"; havana_gene "OTTMUSG00000034058.1"; havana_transcript "OTTMUST00000086027.1";
chr19	HAVANA	CDS	4061102	4061190	0	-	0	gene_id "ENSMUSG00000037916.15"; transcript_id "ENSMUST00000136921.2"; gene_type "protein_coding"; gene_name "Ndufv1"; transcript_type "protein_coding"; transcript_name "Ndufv1-208"; exon_number 3; exon_id "ENSMUSE00001216118.2"; level 2; protein_id "ENSMUSP00000123680.2"; transcript_support_level "3"; mgi_id "MGI:107851"; tag "mRNA_end_NF"; tag "cds_end_NF"; tag "alternative_5_UTR"; havana_gene "OTTMUSG00000034058.1"; havana_transcript "OTTMUST00000086025.1";
chr19	HAVANA	exon	4061102	4061272	0	-	.	gene_id "ENSMUSG00000037916.15"; transcript_id "ENSMUST00000237862.2"; gene_type "protein_coding"; gene_name "Ndufv1"; transcript_type "protein_coding"; transcript_name "Ndufv1-214"; exon_number 3; exon_id "ENSMUSE00001216118.2"; level 2; protein_id "ENSMUSP00000157713.2"; mgi_id "MGI:107851"; tag "basic"; havana_gene "OTTMUSG00000034058.1"; havana_transcript "OTTMUST00000179320.1";
chr19	HAVANA	exon	4061102	4061272	0	-	.	gene_id "ENSMUSG00000037916.15"; transcript_id "ENSMUST00000134479.8"; gene_type "protein_coding"; gene_name "Ndufv1"; transcript_type "protein_coding"; transcript_name "Ndufv1-207"; exon_number 2; exon_id "ENSMUSE00001216118.2"; level 2; protein_id "ENSMUSP00000121915.2"; transcript_support_level "5"; mgi_id "MGI:107851"; tag "basic"; havana_gene "OTTMUSG00000034058.1"; havana_transcript "OTTMUST00000086024.1";
chr19	HAVANA	exon	4061102	4061272	0	-	.	gene_id "ENSMUSG00000037916.15"; transcript_id "ENSMUST00000042497.14"; gene_type "protein_coding"; gene_name "Ndufv1"; transcript_type "protein_coding"; transcript_name "Ndufv1-201"; exon_number 3; exon_id "ENSMUSE00001220360.2"; level 2; protein_id "ENSMUSP00000042967.8"; transcript_support_level "1"; mgi_id "MGI:107851"; tag "basic"; tag "Ensembl_canonical"; tag "GENCODE_Primary"; tag "appris_principal_4"; tag "CCDS"; ccdsid "CCDS29410.1"; havana_gene "OTTMUSG00000034058.1"; havana_transcript "OTTMUST00000086022.1";
chr19	HAVANA	CDS	4061102	4061272	0	-	1	gene_id "ENSMUSG00000037916.15"; transcript_id "ENSMUST00000042497.14"; gene_type "protein_coding"; gene_name "Ndufv1"; transcript_type "protein_coding"; transcript_name "Ndufv1-201"; exon_number 3; exon_id "ENSMUSE00001220360.2"; level 2; protein_id "ENSMUSP00000042967.8"; transcript_support_level "1"; mgi_id "MGI:107851"; tag "basic"; tag "Ensembl_canonical"; tag "GENCODE_Primary"; tag "appris_principal_4"; tag "CCDS"; ccdsid "CCDS29410.1"; havana_gene "OTTMUSG00000034058.1"; havana_transcript "OTTMUST00000086022.1";
chr19	HAVANA	exon	4061102	4061272	0	-	.	gene_id "ENSMUSG00000037916.15"; transcript_id "ENSMUST00000237129.2"; gene_type "protein_coding"; gene_name "Ndufv1"; transcript_type "nonsense_mediated_decay"; transcript_name "Ndufv1-213"; exon_number 3; exon_id "ENSMUSE00001216118.2"; level 2; protein_id "ENSMUSP00000157826.2"; mgi_id "MGI:107851"; havana_gene "OTTMUSG00000034058.1"; havana_transcript "OTTMUST00000179321.1";
chr19	HAVANA	exon	4061102	4061272	0	-	.	gene_id "ENSMUSG00000037916.15"; transcript_id "ENSMUST00000128787.8"; gene_type "protein_coding"; gene_name "Ndufv1"; transcript_type "protein_coding"; transcript_name "Ndufv1-202"; exon_number 3; exon_id "ENSMUSE00001220360.2"; level 2; protein_id "ENSMUSP00000123069.2"; transcript_support_level "5"; mgi_id "MGI:107851"; tag "basic"; tag "appris_alternative_1"; havana_gene "OTTMUSG00000034058.1"; havana_transcript "OTTMUST00000086023.1";
chr19	HAVANA	CDS	4061102	4061272	0	-	1	gene_id "ENSMUSG00000037916.15"; transcript_id "ENSMUST00000128787.8"; gene_type "protein_coding"; gene_name "Ndufv1"; transcript_type "protein_coding"; transcript_name "Ndufv1-202"; exon_number 3; exon_id "ENSMUSE00001220360.2"; level 2; protein_id "ENSMUSP00000123069.2"; transcript_support_level "5"; mgi_id "MGI:107851"; tag "basic"; tag "appris_alternative_1"; havana_gene "OTTMUSG00000034058.1"; havana_transcript "OTTMUST00000086023.1";
chr19	HAVANA	exon	4061102	4061272	0	-	.	gene_id "ENSMUSG00000037916.15"; transcript_id "ENSMUST00000133474.8"; gene_type "protein_coding"; gene_name "Ndufv1"; transcript_type "protein_coding"; transcript_name "Ndufv1-205"; exon_number 3; exon_id "ENSMUSE00001216118.2"; level 2; protein_id "ENSMUSP00000120223.2"; transcript_support_level "3"; mgi_id "MGI:107851"; tag "mRNA_end_NF"; tag "cds_end_NF"; tag "alternative_5_UTR"; havana_gene "OTTMUSG00000034058.1"; havana_transcript "OTTMUST00000086027.1";
chr19	HAVANA	exon	4061102	4061272	0	-	.	gene_id "ENSMUSG00000037916.15"; transcript_id "ENSMUST00000129706.2"; gene_type "protein_coding"; gene_name "Ndufv1"; transcript_type "nonsense_mediated_decay"; transcript_name "Ndufv1-203"; exon_number 3; exon_id "ENSMUSE00001220360.2"; level 2; protein_id "ENSMUSP00000115653.2"; transcript_support_level "3"; mgi_id "MGI:107851"; havana_gene "OTTMUSG00000034058.1"; havana_transcript "OTTMUST00000086029.1";
chr19	HAVANA	CDS	4061102	4061272	0	-	1	gene_id "ENSMUSG00000037916.15"; transcript_id "ENSMUST00000129706.2"; gene_type "protein_coding"; gene_name "Ndufv1"; transcript_type "nonsense_mediated_decay"; transcript_name "Ndufv1-203"; exon_number 3; exon_id "ENSMUSE00001220360.2"; level 2; protein_id "ENSMUSP00000115653.2"; transcript_support_level "3"; mgi_id "MGI:107851"; havana_gene "OTTMUSG00000034058.1"; havana_transcript "OTTMUST00000086029.1";
chr19	HAVANA	exon	4061102	4061272	0	-	.	gene_id "ENSMUSG00000037916.15"; transcript_id "ENSMUST00000136921.2"; gene_type "protein_coding"; gene_name "Ndufv1"; transcript_type "protein_coding"; transcript_name "Ndufv1-208"; exon_number 3; exon_id "ENSMUSE00001216118.2"; level 2; protein_id "ENSMUSP00000123680.2"; transcript_support_level "3"; mgi_id "MGI:107851"; tag "mRNA_end_NF"; tag "cds_end_NF"; tag "alternative_5_UTR"; havana_gene "OTTMUSG00000034058.1"; havana_transcript "OTTMUST00000086025.1";
chr19	HAVANA	exon	4061102	4061424	0	-	.	gene_id "ENSMUSG00000037916.15"; transcript_id "ENSMUST00000149482.2"; gene_type "protein_coding"; gene_name "Ndufv1"; transcript_type "retained_intron"; transcript_name "Ndufv1-210"; exon_number 2; exon_id "ENSMUSE00000786848.2"; level 2; transcript_support_level "5"; mgi_id "MGI:107851"; havana_gene "OTTMUSG00000034058.1"; havana_transcript "OTTMUST00000086028.1";
chr19	HAVANA	exon	4061102	4061428	0	-	.	gene_id "ENSMUSG00000037916.15"; transcript_id "ENSMUST00000150852.2"; gene_type "protein_coding"; gene_name "Ndufv1"; transcript_type "retained_intron"; transcript_name "Ndufv1-211"; exon_number 2; exon_id "ENSMUSE00000739234.2"; level 2; transcript_support_level "5"; mgi_id "MGI:107851"; havana_gene "OTTMUSG00000034058.1"; havana_transcript "OTTMUST00000086026.1";
chr19	HAVANA	start_codon	4061188	4061190	0	-	0	gene_id "ENSMUSG00000037916.15"; transcript_id "ENSMUST00000237862.2"; gene_type "protein_coding"; gene_name "Ndufv1"; transcript_type "protein_coding"; transcript_name "Ndufv1-214"; exon_number 3; exon_id "ENSMUSE00001216118.2"; level 2; protein_id "ENSMUSP00000157713.2"; mgi_id "MGI:107851"; tag "basic"; havana_gene "OTTMUSG00000034058.1"; havana_transcript "OTTMUST00000179320.1";
chr19	HAVANA	start_codon	4061188	4061190	0	-	0	gene_id "ENSMUSG00000037916.15"; transcript_id "ENSMUST00000134479.8"; gene_type "protein_coding"; gene_name "Ndufv1"; transcript_type "protein_coding"; transcript_name "Ndufv1-207"; exon_number 2; exon_id "ENSMUSE00001216118.2"; level 2; protein_id "ENSMUSP00000121915.2"; transcript_support_level "5"; mgi_id "MGI:107851"; tag "basic"; havana_gene "OTTMUSG00000034058.1"; havana_transcript "OTTMUST00000086024.1";
chr19	HAVANA	start_codon	4061188	4061190	0	-	0	gene_id "ENSMUSG00000037916.15"; transcript_id "ENSMUST00000237129.2"; gene_type "protein_coding"; gene_name "Ndufv1"; transcript_type "nonsense_mediated_decay"; transcript_name "Ndufv1-213"; exon_number 3; exon_id "ENSMUSE00001216118.2"; level 2; protein_id "ENSMUSP00000157826.2"; mgi_id "MGI:107851"; havana_gene "OTTMUSG00000034058.1"; havana_transcript "OTTMUST00000179321.1";
chr19	HAVANA	start_codon	4061188	4061190	0	-	0	gene_id "ENSMUSG00000037916.15"; transcript_id "ENSMUST00000133474.8"; gene_type "protein_coding"; gene_name "Ndufv1"; transcript_type "protein_coding"; transcript_name "Ndufv1-205"; exon_number 3; exon_id "ENSMUSE00001216118.2"; level 2; protein_id "ENSMUSP00000120223.2"; transcript_support_level "3"; mgi_id "MGI:107851"; tag "mRNA_end_NF"; tag "cds_end_NF"; tag "alternative_5_UTR"; havana_gene "OTTMUSG00000034058.1"; havana_transcript "OTTMUST00000086027.1";
chr19	HAVANA	start_codon	4061188	4061190	0	-	0	gene_id "ENSMUSG00000037916.15"; transcript_id "ENSMUST00000136921.2"; gene_type "protein_coding"; gene_name "Ndufv1"; transcript_type "protein_coding"; transcript_name "Ndufv1-208"; exon_number 3; exon_id "ENSMUSE00001216118.2"; level 2; protein_id "ENSMUSP00000123680.2"; transcript_support_level "3"; mgi_id "MGI:107851"; tag "mRNA_end_NF"; tag "cds_end_NF"; tag "alternative_5_UTR"; havana_gene "OTTMUSG00000034058.1"; havana_transcript "OTTMUST00000086025.1";
chr19	HAVANA	UTR	4061191	4061272	0	-	.	gene_id "ENSMUSG00000037916.15"; transcript_id "ENSMUST00000237862.2"; gene_type "protein_coding"; gene_name "Ndufv1"; transcript_type "protein_coding"; transcript_name "Ndufv1-214"; exon_number 3; exon_id "ENSMUSE00001216118.2"; level 2; protein_id "ENSMUSP00000157713.2"; mgi_id "MGI:107851"; tag "basic"; havana_gene "OTTMUSG00000034058.1"; havana_transcript "OTTMUST00000179320.1";
chr19	HAVANA	UTR	4061191	4061272	0	-	.	gene_id "ENSMUSG00000037916.15"; transcript_id "ENSMUST00000134479.8"; gene_type "protein_coding"; gene_name "Ndufv1"; transcript_type "protein_coding"; transcript_name "Ndufv1-207"; exon_number 2; exon_id "ENSMUSE00001216118.2"; level 2; protein_id "ENSMUSP00000121915.2"; transcript_support_level "5"; mgi_id "MGI:107851"; tag "basic"; havana_gene "OTTMUSG00000034058.1"; havana_transcript "OTTMUST00000086024.1";
chr19	HAVANA	UTR	4061191	4061272	0	-	.	gene_id "ENSMUSG00000037916.15"; transcript_id "ENSMUST00000237129.2"; gene_type "protein_coding"; gene_name "Ndufv1"; transcript_type "nonsense_mediated_decay"; transcript_name "Ndufv1-213"; exon_number 3; exon_id "ENSMUSE00001216118.2"; level 2; protein_id "ENSMUSP00000157826.2"; mgi_id "MGI:107851"; havana_gene "OTTMUSG00000034058.1"; havana_transcript "OTTMUST00000179321.1";
chr19	HAVANA	UTR	4061191	4061272	0	-	.	gene_id "ENSMUSG00000037916.15"; transcript_id "ENSMUST00000133474.8"; gene_type "protein_coding"; gene_name "Ndufv1"; transcript_type "protein_coding"; transcript_name "Ndufv1-205"; exon_number 3; exon_id "ENSMUSE00001216118.2"; level 2; protein_id "ENSMUSP00000120223.2"; transcript_support_level "3"; mgi_id "MGI:107851"; tag "mRNA_end_NF"; tag "cds_end_NF"; tag "alternative_5_UTR"; havana_gene "OTTMUSG00000034058.1"; havana_transcript "OTTMUST00000086027.1";
chr19	HAVANA	UTR	4061191	4061272	0	-	.	gene_id "ENSMUSG00000037916.15"; transcript_id "ENSMUST00000136921.2"; gene_type "protein_coding"; gene_name "Ndufv1"; transcript_type "protein_coding"; transcript_name "Ndufv1-208"; exon_number 3; exon_id "ENSMUSE00001216118.2"; level 2; protein_id "ENSMUSP00000123680.2"; transcript_support_level "3"; mgi_id "MGI:107851"; tag "mRNA_end_NF"; tag "cds_end_NF"; tag "alternative_5_UTR"; havana_gene "OTTMUSG00000034058.1"; havana_transcript "OTTMUST00000086025.1";
chr19	HAVANA	exon	4061346	4061424	0	-	.	gene_id "ENSMUSG00000037916.15"; transcript_id "ENSMUST00000133474.8"; gene_type "protein_coding"; gene_name "Ndufv1"; transcript_type "protein_coding"; transcript_name "Ndufv1-205"; exon_number 2; exon_id "ENSMUSE00000836044.2"; level 2; protein_id "ENSMUSP00000120223.2"; transcript_support_level "3"; mgi_id "MGI:107851"; tag "mRNA_end_NF"; tag "cds_end_NF"; tag "alternative_5_UTR"; havana_gene "OTTMUSG00000034058.1"; havana_transcript "OTTMUST00000086027.1";
chr19	HAVANA	UTR	4061346	4061424	0	-	.	gene_id "ENSMUSG00000037916.15"; transcript_id "ENSMUST00000133474.8"; gene_type "protein_coding"; gene_name "Ndufv1"; transcript_type "protein_coding"; transcript_name "Ndufv1-205"; exon_number 2; exon_id "ENSMUSE00000836044.2"; level 2; protein_id "ENSMUSP00000120223.2"; transcript_support_level "3"; mgi_id "MGI:107851"; tag "mRNA_end_NF"; tag "cds_end_NF"; tag "alternative_5_UTR"; havana_gene "OTTMUSG00000034058.1"; havana_transcript "OTTMUST00000086027.1";
chr19	HAVANA	exon	4061346	4061428	0	-	.	gene_id "ENSMUSG00000037916.15"; transcript_id "ENSMUST00000237862.2"; gene_type "protein_coding"; gene_name "Ndufv1"; transcript_type "protein_coding"; transcript_name "Ndufv1-214"; exon_number 2; exon_id "ENSMUSE00001239907.2"; level 2; protein_id "ENSMUSP00000157713.2"; mgi_id "MGI:107851"; tag "basic"; havana_gene "OTTMUSG00000034058.1"; havana_transcript "OTTMUST00000179320.1";
chr19	HAVANA	UTR	4061346	4061428	0	-	.	gene_id "ENSMUSG00000037916.15"; transcript_id "ENSMUST00000237862.2"; gene_type "protein_coding"; gene_name "Ndufv1"; transcript_type "protein_coding"; transcript_name "Ndufv1-214"; exon_number 2; exon_id "ENSMUSE00001239907.2"; level 2; protein_id "ENSMUSP00000157713.2"; mgi_id "MGI:107851"; tag "basic"; havana_gene "OTTMUSG00000034058.1"; havana_transcript "OTTMUST00000179320.1";
chr19	HAVANA	exon	4061346	4061428	0	-	.	gene_id "ENSMUSG00000037916.15"; transcript_id "ENSMUST00000042497.14"; gene_type "protein_coding"; gene_name "Ndufv1"; transcript_type "protein_coding"; transcript_name "Ndufv1-201"; exon_number 2; exon_id "ENSMUSE00001284131.2"; level 2; protein_id "ENSMUSP00000042967.8"; transcript_support_level "1"; mgi_id "MGI:107851"; tag "basic"; tag "Ensembl_canonical"; tag "GENCODE_Primary"; tag "appris_principal_4"; tag "CCDS"; ccdsid "CCDS29410.1"; havana_gene "OTTMUSG00000034058.1"; havana_transcript "OTTMUST00000086022.1";
chr19	HAVANA	CDS	4061346	4061428	0	-	0	gene_id "ENSMUSG00000037916.15"; transcript_id "ENSMUST00000042497.14"; gene_type "protein_coding"; gene_name "Ndufv1"; transcript_type "protein_coding"; transcript_name "Ndufv1-201"; exon_number 2; exon_id "ENSMUSE00001284131.2"; level 2; protein_id "ENSMUSP00000042967.8"; transcript_support_level "1"; mgi_id "MGI:107851"; tag "basic"; tag "Ensembl_canonical"; tag "GENCODE_Primary"; tag "appris_principal_4"; tag "CCDS"; ccdsid "CCDS29410.1"; havana_gene "OTTMUSG00000034058.1"; havana_transcript "OTTMUST00000086022.1";
chr19	HAVANA	exon	4061346	4061428	0	-	.	gene_id "ENSMUSG00000037916.15"; transcript_id "ENSMUST00000237129.2"; gene_type "protein_coding"; gene_name "Ndufv1"; transcript_type "nonsense_mediated_decay"; transcript_name "Ndufv1-213"; exon_number 2; exon_id "ENSMUSE00001239907.2"; level 2; protein_id "ENSMUSP00000157826.2"; mgi_id "MGI:107851"; havana_gene "OTTMUSG00000034058.1"; havana_transcript "OTTMUST00000179321.1";
chr19	HAVANA	UTR	4061346	4061428	0	-	.	gene_id "ENSMUSG00000037916.15"; transcript_id "ENSMUST00000237129.2"; gene_type "protein_coding"; gene_name "Ndufv1"; transcript_type "nonsense_mediated_decay"; transcript_name "Ndufv1-213"; exon_number 2; exon_id "ENSMUSE00001239907.2"; level 2; protein_id "ENSMUSP00000157826.2"; mgi_id "MGI:107851"; havana_gene "OTTMUSG00000034058.1"; havana_transcript "OTTMUST00000179321.1";
chr19	HAVANA	exon	4061346	4061428	0	-	.	gene_id "ENSMUSG00000037916.15"; transcript_id "ENSMUST00000128787.8"; gene_type "protein_coding"; gene_name "Ndufv1"; transcript_type "protein_coding"; transcript_name "Ndufv1-202"; exon_number 2; exon_id "ENSMUSE00001284131.2"; level 2; protein_id "ENSMUSP00000123069.2"; transcript_support_level "5"; mgi_id "MGI:107851"; tag "basic"; tag "appris_alternative_1"; havana_gene "OTTMUSG00000034058.1"; havana_transcript "OTTMUST00000086023.1";
chr19	HAVANA	CDS	4061346	4061428	0	-	0	gene_id "ENSMUSG00000037916.15"; transcript_id "ENSMUST00000128787.8"; gene_type "protein_coding"; gene_name "Ndufv1"; transcript_type "protein_coding"; transcript_name "Ndufv1-202"; exon_number 2; exon_id "ENSMUSE00001284131.2"; level 2; protein_id "ENSMUSP00000123069.2"; transcript_support_level "5"; mgi_id "MGI:107851"; tag "basic"; tag "appris_alternative_1"; havana_gene "OTTMUSG00000034058.1"; havana_transcript "OTTMUST00000086023.1";
chr19	HAVANA	exon	4061346	4061428	0	-	.	gene_id "ENSMUSG00000037916.15"; transcript_id "ENSMUST00000129706.2"; gene_type "protein_coding"; gene_name "Ndufv1"; transcript_type "nonsense_mediated_decay"; transcript_name "Ndufv1-203"; exon_number 2; exon_id "ENSMUSE00001284131.2"; level 2; protein_id "ENSMUSP00000115653.2"; transcript_support_level "3"; mgi_id "MGI:107851"; havana_gene "OTTMUSG00000034058.1"; havana_transcript "OTTMUST00000086029.1";
chr19	HAVANA	CDS	4061346	4061428	0	-	0	gene_id "ENSMUSG00000037916.15"; transcript_id "ENSMUST00000129706.2"; gene_type "protein_coding"; gene_name "Ndufv1"; transcript_type "nonsense_mediated_decay"; transcript_name "Ndufv1-203"; exon_number 2; exon_id "ENSMUSE00001284131.2"; level 2; protein_id "ENSMUSP00000115653.2"; transcript_support_level "3"; mgi_id "MGI:107851"; havana_gene "OTTMUSG00000034058.1"; havana_transcript "OTTMUST00000086029.1";
chr19	HAVANA	exon	4061346	4061428	0	-	.	gene_id "ENSMUSG00000037916.15"; transcript_id "ENSMUST00000136921.2"; gene_type "protein_coding"; gene_name "Ndufv1"; transcript_type "protein_coding"; transcript_name "Ndufv1-208"; exon_number 2; exon_id "ENSMUSE00001239907.2"; level 2; protein_id "ENSMUSP00000123680.2"; transcript_support_level "3"; mgi_id "MGI:107851"; tag "mRNA_end_NF"; tag "cds_end_NF"; tag "alternative_5_UTR"; havana_gene "OTTMUSG00000034058.1"; havana_transcript "OTTMUST00000086025.1";
chr19	HAVANA	UTR	4061346	4061428	0	-	.	gene_id "ENSMUSG00000037916.15"; transcript_id "ENSMUST00000136921.2"; gene_type "protein_coding"; gene_name "Ndufv1"; transcript_type "protein_coding"; transcript_name "Ndufv1-208"; exon_number 2; exon_id "ENSMUSE00001239907.2"; level 2; protein_id "ENSMUSP00000123680.2"; transcript_support_level "3"; mgi_id "MGI:107851"; tag "mRNA_end_NF"; tag "cds_end_NF"; tag "alternative_5_UTR"; havana_gene "OTTMUSG00000034058.1"; havana_transcript "OTTMUST00000086025.1";
chr19	HAVANA	exon	4061346	4061428	0	-	.	gene_id "ENSMUSG00000037916.15"; transcript_id "ENSMUST00000236203.2"; gene_type "protein_coding"; gene_name "Ndufv1"; transcript_type "protein_coding"; transcript_name "Ndufv1-212"; exon_number 2; exon_id "ENSMUSE00001284131.2"; level 2; protein_id "ENSMUSP00000158219.2"; mgi_id "MGI:107851"; tag "mRNA_end_NF"; tag "cds_end_NF"; havana_gene "OTTMUSG00000034058.1"; havana_transcript "OTTMUST00000179322.1";
chr19	HAVANA	CDS	4061346	4061428	0	-	0	gene_id "ENSMUSG00000037916.15"; transcript_id "ENSMUST00000236203.2"; gene_type "protein_coding"; gene_name "Ndufv1"; transcript_type "protein_coding"; transcript_name "Ndufv1-212"; exon_number 2; exon_id "ENSMUSE00001284131.2"; level 2; protein_id "ENSMUSP00000158219.2"; mgi_id "MGI:107851"; tag "mRNA_end_NF"; tag "cds_end_NF"; havana_gene "OTTMUSG00000034058.1"; havana_transcript "OTTMUST00000179322.1";
chr19	HAVANA	CDS	4062551	4062622	0	-	0	gene_id "ENSMUSG00000037916.15"; transcript_id "ENSMUST00000042497.14"; gene_type "protein_coding"; gene_name "Ndufv1"; transcript_type "protein_coding"; transcript_name "Ndufv1-201"; exon_number 1; exon_id "ENSMUSE00000811430.2"; level 2; protein_id "ENSMUSP00000042967.8"; transcript_support_level "1"; mgi_id "MGI:107851"; tag "basic"; tag "Ensembl_canonical"; tag "GENCODE_Primary"; tag "appris_principal_4"; tag "CCDS"; ccdsid "CCDS29410.1"; havana_gene "OTTMUSG00000034058.1"; havana_transcript "OTTMUST00000086022.1";
chr19	HAVANA	CDS	4062551	4062622	0	-	0	gene_id "ENSMUSG00000037916.15"; transcript_id "ENSMUST00000129706.2"; gene_type "protein_coding"; gene_name "Ndufv1"; transcript_type "nonsense_mediated_decay"; transcript_name "Ndufv1-203"; exon_number 1; exon_id "ENSMUSE00000744069.2"; level 2; protein_id "ENSMUSP00000115653.2"; transcript_support_level "3"; mgi_id "MGI:107851"; havana_gene "OTTMUSG00000034058.1"; havana_transcript "OTTMUST00000086029.1";
chr19	HAVANA	CDS	4062551	4062622	0	-	0	gene_id "ENSMUSG00000037916.15"; transcript_id "ENSMUST00000236203.2"; gene_type "protein_coding"; gene_name "Ndufv1"; transcript_type "protein_coding"; transcript_name "Ndufv1-212"; exon_number 1; exon_id "ENSMUSE00001458975.2"; level 2; protein_id "ENSMUSP00000158219.2"; mgi_id "MGI:107851"; tag "mRNA_end_NF"; tag "cds_end_NF"; havana_gene "OTTMUSG00000034058.1"; havana_transcript "OTTMUST00000179322.1";
chr19	HAVANA	exon	4062551	4062661	0	-	.	gene_id "ENSMUSG00000037916.15"; transcript_id "ENSMUST00000149482.2"; gene_type "protein_coding"; gene_name "Ndufv1"; transcript_type "retained_intron"; transcript_name "Ndufv1-210"; exon_number 1; exon_id "ENSMUSE00000756132.2"; level 2; transcript_support_level "5"; mgi_id "MGI:107851"; havana_gene "OTTMUSG00000034058.1"; havana_transcript "OTTMUST00000086028.1";
chr19	HAVANA	exon	4062551	4062665	0	-	.	gene_id "ENSMUSG00000037916.15"; transcript_id "ENSMUST00000129706.2"; gene_type "protein_coding"; gene_name "Ndufv1"; transcript_type "nonsense_mediated_decay"; transcript_name "Ndufv1-203"; exon_number 1; exon_id "ENSMUSE00000744069.2"; level 2; protein_id "ENSMUSP00000115653.2"; transcript_support_level "3"; mgi_id "MGI:107851"; havana_gene "OTTMUSG00000034058.1"; havana_transcript "OTTMUST00000086029.1";
chr19	HAVANA	exon	4062551	4062666	0	-	.	gene_id "ENSMUSG00000037916.15"; transcript_id "ENSMUST00000134479.8"; gene_type "protein_coding"; gene_name "Ndufv1"; transcript_type "protein_coding"; transcript_name "Ndufv1-207"; exon_number 1; exon_id "ENSMUSE00000820542.2"; level 2; protein_id "ENSMUSP00000121915.2"; transcript_support_level "5"; mgi_id "MGI:107851"; tag "basic"; havana_gene "OTTMUSG00000034058.1"; havana_transcript "OTTMUST00000086024.1";
chr19	HAVANA	UTR	4062551	4062666	0	-	.	gene_id "ENSMUSG00000037916.15"; transcript_id "ENSMUST00000134479.8"; gene_type "protein_coding"; gene_name "Ndufv1"; transcript_type "protein_coding"; transcript_name "Ndufv1-207"; exon_number 1; exon_id "ENSMUSE00000820542.2"; level 2; protein_id "ENSMUSP00000121915.2"; transcript_support_level "5"; mgi_id "MGI:107851"; tag "basic"; havana_gene "OTTMUSG00000034058.1"; havana_transcript "OTTMUST00000086024.1";
chr19	HAVANA	exon	4062551	4062697	0	-	.	gene_id "ENSMUSG00000037916.15"; transcript_id "ENSMUST00000236203.2"; gene_type "protein_coding"; gene_name "Ndufv1"; transcript_type "protein_coding"; transcript_name "Ndufv1-212"; exon_number 1; exon_id "ENSMUSE00001458975.2"; level 2; protein_id "ENSMUSP00000158219.2"; mgi_id "MGI:107851"; tag "mRNA_end_NF"; tag "cds_end_NF"; havana_gene "OTTMUSG00000034058.1"; havana_transcript "OTTMUST00000179322.1";
chr19	HAVANA	exon	4062551	4062704	0	-	.	gene_id "ENSMUSG00000037916.15"; transcript_id "ENSMUST00000150852.2"; gene_type "protein_coding"; gene_name "Ndufv1"; transcript_type "retained_intron"; transcript_name "Ndufv1-211"; exon_number 1; exon_id "ENSMUSE00000242489.3"; level 2; transcript_support_level "5"; mgi_id "MGI:107851"; havana_gene "OTTMUSG00000034058.1"; havana_transcript "OTTMUST00000086026.1";
chr19	HAVANA	exon	4062551	4062708	0	-	.	gene_id "ENSMUSG00000037916.15"; transcript_id "ENSMUST00000133474.8"; gene_type "protein_coding"; gene_name "Ndufv1"; transcript_type "protein_coding"; transcript_name "Ndufv1-205"; exon_number 1; exon_id "ENSMUSE00000805145.2"; level 2; protein_id "ENSMUSP00000120223.2"; transcript_support_level "3"; mgi_id "MGI:107851"; tag "mRNA_end_NF"; tag "cds_end_NF"; tag "alternative_5_UTR"; havana_gene "OTTMUSG00000034058.1"; havana_transcript "OTTMUST00000086027.1";
chr19	HAVANA	UTR	4062551	4062708	0	-	.	gene_id "ENSMUSG00000037916.15"; transcript_id "ENSMUST00000133474.8"; gene_type "protein_coding"; gene_name "Ndufv1"; transcript_type "protein_coding"; transcript_name "Ndufv1-205"; exon_number 1; exon_id "ENSMUSE00000805145.2"; level 2; protein_id "ENSMUSP00000120223.2"; transcript_support_level "3"; mgi_id "MGI:107851"; tag "mRNA_end_NF"; tag "cds_end_NF"; tag "alternative_5_UTR"; havana_gene "OTTMUSG00000034058.1"; havana_transcript "OTTMUST00000086027.1";
chr19	HAVANA	exon	4062551	4062806	0	-	.	gene_id "ENSMUSG00000037916.15"; transcript_id "ENSMUST00000042497.14"; gene_type "protein_coding"; gene_name "Ndufv1"; transcript_type "protein_coding"; transcript_name "Ndufv1-201"; exon_number 1; exon_id "ENSMUSE00000811430.2"; level 2; protein_id "ENSMUSP00000042967.8"; transcript_support_level "1"; mgi_id "MGI:107851"; tag "basic"; tag "Ensembl_canonical"; tag "GENCODE_Primary"; tag "appris_principal_4"; tag "CCDS"; ccdsid "CCDS29410.1"; havana_gene "OTTMUSG00000034058.1"; havana_transcript "OTTMUST00000086022.1";
chr19	HAVANA	CDS	4062578	4062622	0	-	0	gene_id "ENSMUSG00000037916.15"; transcript_id "ENSMUST00000128787.8"; gene_type "protein_coding"; gene_name "Ndufv1"; transcript_type "protein_coding"; transcript_name "Ndufv1-202"; exon_number 1; exon_id "ENSMUSE00000729473.2"; level 2; protein_id "ENSMUSP00000123069.2"; transcript_support_level "5"; mgi_id "MGI:107851"; tag "basic"; tag "appris_alternative_1"; havana_gene "OTTMUSG00000034058.1"; havana_transcript "OTTMUST00000086023.1";
chr19	HAVANA	exon	4062578	4062673	0	-	.	gene_id "ENSMUSG00000037916.15"; transcript_id "ENSMUST00000128787.8"; gene_type "protein_coding"; gene_name "Ndufv1"; transcript_type "protein_coding"; transcript_name "Ndufv1-202"; exon_number 1; exon_id "ENSMUSE00000729473.2"; level 2; protein_id "ENSMUSP00000123069.2"; transcript_support_level "5"; mgi_id "MGI:107851"; tag "basic"; tag "appris_alternative_1"; havana_gene "OTTMUSG00000034058.1"; havana_transcript "OTTMUST00000086023.1";
chr19	HAVANA	exon	4062594	4062668	0	-	.	gene_id "ENSMUSG00000037916.15"; transcript_id "ENSMUST00000237129.2"; gene_type "protein_coding"; gene_name "Ndufv1"; transcript_type "nonsense_mediated_decay"; transcript_name "Ndufv1-213"; exon_number 1; exon_id "ENSMUSE00001455993.2"; level 2; protein_id "ENSMUSP00000157826.2"; mgi_id "MGI:107851"; havana_gene "OTTMUSG00000034058.1"; havana_transcript "OTTMUST00000179321.1";
chr19	HAVANA	UTR	4062594	4062668	0	-	.	gene_id "ENSMUSG00000037916.15"; transcript_id "ENSMUST00000237129.2"; gene_type "protein_coding"; gene_name "Ndufv1"; transcript_type "nonsense_mediated_decay"; transcript_name "Ndufv1-213"; exon_number 1; exon_id "ENSMUSE00001455993.2"; level 2; protein_id "ENSMUSP00000157826.2"; mgi_id "MGI:107851"; havana_gene "OTTMUSG00000034058.1"; havana_transcript "OTTMUST00000179321.1";
chr19	HAVANA	exon	4062594	4062694	0	-	.	gene_id "ENSMUSG00000037916.15"; transcript_id "ENSMUST00000237862.2"; gene_type "protein_coding"; gene_name "Ndufv1"; transcript_type "protein_coding"; transcript_name "Ndufv1-214"; exon_number 1; exon_id "ENSMUSE00001459292.2"; level 2; protein_id "ENSMUSP00000157713.2"; mgi_id "MGI:107851"; tag "basic"; havana_gene "OTTMUSG00000034058.1"; havana_transcript "OTTMUST00000179320.1";
chr19	HAVANA	UTR	4062594	4062694	0	-	.	gene_id "ENSMUSG00000037916.15"; transcript_id "ENSMUST00000237862.2"; gene_type "protein_coding"; gene_name "Ndufv1"; transcript_type "protein_coding"; transcript_name "Ndufv1-214"; exon_number 1; exon_id "ENSMUSE00001459292.2"; level 2; protein_id "ENSMUSP00000157713.2"; mgi_id "MGI:107851"; tag "basic"; havana_gene "OTTMUSG00000034058.1"; havana_transcript "OTTMUST00000179320.1";
chr19	HAVANA	start_codon	4062620	4062622	0	-	0	gene_id "ENSMUSG00000037916.15"; transcript_id "ENSMUST00000042497.14"; gene_type "protein_coding"; gene_name "Ndufv1"; transcript_type "protein_coding"; transcript_name "Ndufv1-201"; exon_number 1; exon_id "ENSMUSE00000811430.2"; level 2; protein_id "ENSMUSP00000042967.8"; transcript_support_level "1"; mgi_id "MGI:107851"; tag "basic"; tag "Ensembl_canonical"; tag "GENCODE_Primary"; tag "appris_principal_4"; tag "CCDS"; ccdsid "CCDS29410.1"; havana_gene "OTTMUSG00000034058.1"; havana_transcript "OTTMUST00000086022.1";
chr19	HAVANA	start_codon	4062620	4062622	0	-	0	gene_id "ENSMUSG00000037916.15"; transcript_id "ENSMUST00000128787.8"; gene_type "protein_coding"; gene_name "Ndufv1"; transcript_type "protein_coding"; transcript_name "Ndufv1-202"; exon_number 1; exon_id "ENSMUSE00000729473.2"; level 2; protein_id "ENSMUSP00000123069.2"; transcript_support_level "5"; mgi_id "MGI:107851"; tag "basic"; tag "appris_alternative_1"; havana_gene "OTTMUSG00000034058.1"; havana_transcript "OTTMUST00000086023.1";
chr19	HAVANA	start_codon	4062620	4062622	0	-	0	gene_id "ENSMUSG00000037916.15"; transcript_id "ENSMUST00000129706.2"; gene_type "protein_coding"; gene_name "Ndufv1"; transcript_type "nonsense_mediated_decay"; transcript_name "Ndufv1-203"; exon_number 1; exon_id "ENSMUSE00000744069.2"; level 2; protein_id "ENSMUSP00000115653.2"; transcript_support_level "3"; mgi_id "MGI:107851"; havana_gene "OTTMUSG00000034058.1"; havana_transcript "OTTMUST00000086029.1";
chr19	HAVANA	start_codon	4062620	4062622	0	-	0	gene_id "ENSMUSG00000037916.15"; transcript_id "ENSMUST00000236203.2"; gene_type "protein_coding"; gene_name "Ndufv1"; transcript_type "protein_coding"; transcript_name "Ndufv1-212"; exon_number 1; exon_id "ENSMUSE00001458975.2"; level 2; protein_id "ENSMUSP00000158219.2"; mgi_id "MGI:107851"; tag "mRNA_end_NF"; tag "cds_end_NF"; havana_gene "OTTMUSG00000034058.1"; havana_transcript "OTTMUST00000179322.1";
chr19	HAVANA	UTR	4062623	4062665	0	-	.	gene_id "ENSMUSG00000037916.15"; transcript_id "ENSMUST00000129706.2"; gene_type "protein_coding"; gene_name "Ndufv1"; transcript_type "nonsense_mediated_decay"; transcript_name "Ndufv1-203"; exon_number 1; exon_id "ENSMUSE00000744069.2"; level 2; protein_id "ENSMUSP00000115653.2"; transcript_support_level "3"; mgi_id "MGI:107851"; havana_gene "OTTMUSG00000034058.1"; havana_transcript "OTTMUST00000086029.1";
chr19	HAVANA	UTR	4062623	4062673	0	-	.	gene_id "ENSMUSG00000037916.15"; transcript_id "ENSMUST00000128787.8"; gene_type "protein_coding"; gene_name "Ndufv1"; transcript_type "protein_coding"; transcript_name "Ndufv1-202"; exon_number 1; exon_id "ENSMUSE00000729473.2"; level 2; protein_id "ENSMUSP00000123069.2"; transcript_support_level "5"; mgi_id "MGI:107851"; tag "basic"; tag "appris_alternative_1"; havana_gene "OTTMUSG00000034058.1"; havana_transcript "OTTMUST00000086023.1";
chr19	HAVANA	UTR	4062623	4062697	0	-	.	gene_id "ENSMUSG00000037916.15"; transcript_id "ENSMUST00000236203.2"; gene_type "protein_coding"; gene_name "Ndufv1"; transcript_type "protein_coding"; transcript_name "Ndufv1-212"; exon_number 1; exon_id "ENSMUSE00001458975.2"; level 2; protein_id "ENSMUSP00000158219.2"; mgi_id "MGI:107851"; tag "mRNA_end_NF"; tag "cds_end_NF"; havana_gene "OTTMUSG00000034058.1"; havana_transcript "OTTMUST00000179322.1";
chr19	HAVANA	UTR	4062623	4062806	0	-	.	gene_id "ENSMUSG00000037916.15"; transcript_id "ENSMUST00000042497.14"; gene_type "protein_coding"; gene_name "Ndufv1"; transcript_type "protein_coding"; transcript_name "Ndufv1-201"; exon_number 1; exon_id "ENSMUSE00000811430.2"; level 2; protein_id "ENSMUSP00000042967.8"; transcript_support_level "1"; mgi_id "MGI:107851"; tag "basic"; tag "Ensembl_canonical"; tag "GENCODE_Primary"; tag "appris_principal_4"; tag "CCDS"; ccdsid "CCDS29410.1"; havana_gene "OTTMUSG00000034058.1"; havana_transcript "OTTMUST00000086022.1";
chr19	HAVANA	exon	4062657	4062759	0	-	.	gene_id "ENSMUSG00000037916.15"; transcript_id "ENSMUST00000136921.2"; gene_type "protein_coding"; gene_name "Ndufv1"; transcript_type "protein_coding"; transcript_name "Ndufv1-208"; exon_number 1; exon_id "ENSMUSE00000832162.2"; level 2; protein_id "ENSMUSP00000123680.2"; transcript_support_level "3"; mgi_id "MGI:107851"; tag "mRNA_end_NF"; tag "cds_end_NF"; tag "alternative_5_UTR"; havana_gene "OTTMUSG00000034058.1"; havana_transcript "OTTMUST00000086025.1";
chr19	HAVANA	UTR	4062657	4062759	0	-	.	gene_id "ENSMUSG00000037916.15"; transcript_id "ENSMUST00000136921.2"; gene_type "protein_coding"; gene_name "Ndufv1"; transcript_type "protein_coding"; transcript_name "Ndufv1-208"; exon_number 1; exon_id "ENSMUSE00000832162.2"; level 2; protein_id "ENSMUSP00000123680.2"; transcript_support_level "3"; mgi_id "MGI:107851"; tag "mRNA_end_NF"; tag "cds_end_NF"; tag "alternative_5_UTR"; havana_gene "OTTMUSG00000034058.1"; havana_transcript "OTTMUST00000086025.1";
chr19	HAVANA	UTR	4085407	4085475	0	-	.	gene_id "ENSMUSG00000060803.7"; transcript_id "ENSMUST00000169613.4"; gene_type "protein_coding"; gene_name "Gstp1"; transcript_type "protein_coding"; transcript_name "Gstp1-201"; exon_number 7; exon_id "ENSMUSE00000465344.3"; level 2; protein_id "ENSMUSP00000129565.2"; transcript_support_level "1"; mgi_id "MGI:95865"; tag "basic"; tag "Ensembl_canonical"; tag "GENCODE_Primary"; tag "appris_principal_1"; tag "CCDS"; ccdsid "CCDS29411.1"; havana_gene "OTTMUSG00000046062.1"; havana_transcript "OTTMUST00000120279.1";
chr19	HAVANA	exon	4085407	4085661	0	-	.	gene_id "ENSMUSG00000060803.7"; transcript_id "ENSMUST00000169613.4"; gene_type "protein_coding"; gene_name "Gstp1"; transcript_type "protein_coding"; transcript_name "Gstp1-201"; exon_number 7; exon_id "ENSMUSE00000465344.3"; level 2; protein_id "ENSMUSP00000129565.2"; transcript_support_level "1"; mgi_id "MGI:95865"; tag "basic"; tag "Ensembl_canonical"; tag "GENCODE_Primary"; tag "appris_principal_1"; tag "CCDS"; ccdsid "CCDS29411.1"; havana_gene "OTTMUSG00000046062.1"; havana_transcript "OTTMUST00000120279.1";
chr19	HAVANA	gene	4085407	4087985	0	-	.	gene_id "ENSMUSG00000060803.7"; gene_type "protein_coding"; gene_name "Gstp1"; level 2; mgi_id "MGI:95865"; havana_gene "OTTMUSG00000046062.1";
chr19	HAVANA	transcript	4085407	4087985	0	-	.	gene_id "ENSMUSG00000060803.7"; transcript_id "ENSMUST00000169613.4"; gene_type "protein_coding"; gene_name "Gstp1"; transcript_type "protein_coding"; transcript_name "Gstp1-201"; level 2; protein_id "ENSMUSP00000129565.2"; transcript_support_level "1"; mgi_id "MGI:95865"; tag "basic"; tag "Ensembl_canonical"; tag "GENCODE_Primary"; tag "appris_principal_1"; tag "CCDS"; ccdsid "CCDS29411.1"; havana_gene "OTTMUSG00000046062.1"; havana_transcript "OTTMUST00000120279.1";
chr19	HAVANA	exon	4085409	4085661	0	-	.	gene_id "ENSMUSG00000060803.7"; transcript_id "ENSMUST00000236211.2"; gene_type "protein_coding"; gene_name "Gstp1"; transcript_type "retained_intron"; transcript_name "Gstp1-203"; exon_number 2; exon_id "ENSMUSE00001460609.2"; level 2; mgi_id "MGI:95865"; havana_gene "OTTMUSG00000046062.1"; havana_transcript "OTTMUST00000179324.1";
chr19	HAVANA	transcript	4085409	4085993	0	-	.	gene_id "ENSMUSG00000060803.7"; transcript_id "ENSMUST00000236211.2"; gene_type "protein_coding"; gene_name "Gstp1"; transcript_type "retained_intron"; transcript_name "Gstp1-203"; level 2; mgi_id "MGI:95865"; havana_gene "OTTMUSG00000046062.1"; havana_transcript "OTTMUST00000179324.1";
chr19	HAVANA	UTR	4085411	4085475	0	-	.	gene_id "ENSMUSG00000060803.7"; transcript_id "ENSMUST00000237893.2"; gene_type "protein_coding"; gene_name "Gstp1"; transcript_type "protein_coding"; transcript_name "Gstp1-208"; exon_number 7; exon_id "ENSMUSE00001457162.2"; level 2; protein_id "ENSMUSP00000158260.2"; mgi_id "MGI:95865"; tag "basic"; havana_gene "OTTMUSG00000046062.1"; havana_transcript "OTTMUST00000179325.1";
chr19	HAVANA	exon	4085411	4085661	0	-	.	gene_id "ENSMUSG00000060803.7"; transcript_id "ENSMUST00000237893.2"; gene_type "protein_coding"; gene_name "Gstp1"; transcript_type "protein_coding"; transcript_name "Gstp1-208"; exon_number 7; exon_id "ENSMUSE00001457162.2"; level 2; protein_id "ENSMUSP00000158260.2"; mgi_id "MGI:95865"; tag "basic"; havana_gene "OTTMUSG00000046062.1"; havana_transcript "OTTMUST00000179325.1";
chr19	HAVANA	transcript	4085411	4087977	0	-	.	gene_id "ENSMUSG00000060803.7"; transcript_id "ENSMUST00000237893.2"; gene_type "protein_coding"; gene_name "Gstp1"; transcript_type "protein_coding"; transcript_name "Gstp1-208"; level 2; protein_id "ENSMUSP00000158260.2"; mgi_id "MGI:95865"; tag "basic"; havana_gene "OTTMUSG00000046062.1"; havana_transcript "OTTMUST00000179325.1";
chr19	HAVANA	exon	4085414	4085661	0	-	.	gene_id "ENSMUSG00000060803.7"; transcript_id "ENSMUST00000236311.2"; gene_type "protein_coding"; gene_name "Gstp1"; transcript_type "protein_coding_CDS_not_defined"; transcript_name "Gstp1-204"; exon_number 3; exon_id "ENSMUSE00001461530.2"; level 2; mgi_id "MGI:95865"; havana_gene "OTTMUSG00000046062.1"; havana_transcript "OTTMUST00000179326.1";
chr19	HAVANA	transcript	4085414	4086382	0	-	.	gene_id "ENSMUSG00000060803.7"; transcript_id "ENSMUST00000236311.2"; gene_type "protein_coding"; gene_name "Gstp1"; transcript_type "protein_coding_CDS_not_defined"; transcript_name "Gstp1-204"; level 2; mgi_id "MGI:95865"; havana_gene "OTTMUSG00000046062.1"; havana_transcript "OTTMUST00000179326.1";
chr19	HAVANA	stop_codon	4085473	4085475	0	-	0	gene_id "ENSMUSG00000060803.7"; transcript_id "ENSMUST00000169613.4"; gene_type "protein_coding"; gene_name "Gstp1"; transcript_type "protein_coding"; transcript_name "Gstp1-201"; exon_number 7; exon_id "ENSMUSE00000465344.3"; level 2; protein_id "ENSMUSP00000129565.2"; transcript_support_level "1"; mgi_id "MGI:95865"; tag "basic"; tag "Ensembl_canonical"; tag "GENCODE_Primary"; tag "appris_principal_1"; tag "CCDS"; ccdsid "CCDS29411.1"; havana_gene "OTTMUSG00000046062.1"; havana_transcript "OTTMUST00000120279.1";
chr19	HAVANA	stop_codon	4085473	4085475	0	-	0	gene_id "ENSMUSG00000060803.7"; transcript_id "ENSMUST00000237893.2"; gene_type "protein_coding"; gene_name "Gstp1"; transcript_type "protein_coding"; transcript_name "Gstp1-208"; exon_number 7; exon_id "ENSMUSE00001457162.2"; level 2; protein_id "ENSMUSP00000158260.2"; mgi_id "MGI:95865"; tag "basic"; havana_gene "OTTMUSG00000046062.1"; havana_transcript "OTTMUST00000179325.1";
chr19	HAVANA	CDS	4085476	4085661	0	-	0	gene_id "ENSMUSG00000060803.7"; transcript_id "ENSMUST00000169613.4"; gene_type "protein_coding"; gene_name "Gstp1"; transcript_type "protein_coding"; transcript_name "Gstp1-201"; exon_number 7; exon_id "ENSMUSE00000465344.3"; level 2; protein_id "ENSMUSP00000129565.2"; transcript_support_level "1"; mgi_id "MGI:95865"; tag "basic"; tag "Ensembl_canonical"; tag "GENCODE_Primary"; tag "appris_principal_1"; tag "CCDS"; ccdsid "CCDS29411.1"; havana_gene "OTTMUSG00000046062.1"; havana_transcript "OTTMUST00000120279.1";
chr19	HAVANA	CDS	4085476	4085661	0	-	0	gene_id "ENSMUSG00000060803.7"; transcript_id "ENSMUST00000237893.2"; gene_type "protein_coding"; gene_name "Gstp1"; transcript_type "protein_coding"; transcript_name "Gstp1-208"; exon_number 7; exon_id "ENSMUSE00001457162.2"; level 2; protein_id "ENSMUSP00000158260.2"; mgi_id "MGI:95865"; tag "basic"; havana_gene "OTTMUSG00000046062.1"; havana_transcript "OTTMUST00000179325.1";
chr19	HAVANA	exon	4085573	4085661	0	-	.	gene_id "ENSMUSG00000060803.7"; transcript_id "ENSMUST00000237982.2"; gene_type "protein_coding"; gene_name "Gstp1"; transcript_type "protein_coding"; transcript_name "Gstp1-209"; exon_number 7; exon_id "ENSMUSE00001460983.2"; level 2; protein_id "ENSMUSP00000157438.2"; mgi_id "MGI:95865"; tag "mRNA_end_NF"; tag "cds_end_NF"; havana_gene "OTTMUSG00000046062.1"; havana_transcript "OTTMUST00000179327.1";
chr19	HAVANA	CDS	4085573	4085661	0	-	0	gene_id "ENSMUSG00000060803.7"; transcript_id "ENSMUST00000237982.2"; gene_type "protein_coding"; gene_name "Gstp1"; transcript_type "protein_coding"; transcript_name "Gstp1-209"; exon_number 7; exon_id "ENSMUSE00001460983.2"; level 2; protein_id "ENSMUSP00000157438.2"; mgi_id "MGI:95865"; tag "mRNA_end_NF"; tag "cds_end_NF"; havana_gene "OTTMUSG00000046062.1"; havana_transcript "OTTMUST00000179327.1";
chr19	HAVANA	transcript	4085573	4087925	0	-	.	gene_id "ENSMUSG00000060803.7"; transcript_id "ENSMUST00000237982.2"; gene_type "protein_coding"; gene_name "Gstp1"; transcript_type "protein_coding"; transcript_name "Gstp1-209"; level 2; protein_id "ENSMUSP00000157438.2"; mgi_id "MGI:95865"; tag "mRNA_end_NF"; tag "cds_end_NF"; havana_gene "OTTMUSG00000046062.1"; havana_transcript "OTTMUST00000179327.1";
chr19	HAVANA	exon	4085824	4085931	0	-	.	gene_id "ENSMUSG00000060803.7"; transcript_id "ENSMUST00000169613.4"; gene_type "protein_coding"; gene_name "Gstp1"; transcript_type "protein_coding"; transcript_name "Gstp1-201"; exon_number 6; exon_id "ENSMUSE00001048564.2"; level 2; protein_id "ENSMUSP00000129565.2"; transcript_support_level "1"; mgi_id "MGI:95865"; tag "basic"; tag "Ensembl_canonical"; tag "GENCODE_Primary"; tag "appris_principal_1"; tag "CCDS"; ccdsid "CCDS29411.1"; havana_gene "OTTMUSG00000046062.1"; havana_transcript "OTTMUST00000120279.1";
chr19	HAVANA	CDS	4085824	4085931	0	-	0	gene_id "ENSMUSG00000060803.7"; transcript_id "ENSMUST00000169613.4"; gene_type "protein_coding"; gene_name "Gstp1"; transcript_type "protein_coding"; transcript_name "Gstp1-201"; exon_number 6; exon_id "ENSMUSE00001048564.2"; level 2; protein_id "ENSMUSP00000129565.2"; transcript_support_level "1"; mgi_id "MGI:95865"; tag "basic"; tag "Ensembl_canonical"; tag "GENCODE_Primary"; tag "appris_principal_1"; tag "CCDS"; ccdsid "CCDS29411.1"; havana_gene "OTTMUSG00000046062.1"; havana_transcript "OTTMUST00000120279.1";
chr19	HAVANA	exon	4085824	4085931	0	-	.	gene_id "ENSMUSG00000060803.7"; transcript_id "ENSMUST00000237893.2"; gene_type "protein_coding"; gene_name "Gstp1"; transcript_type "protein_coding"; transcript_name "Gstp1-208"; exon_number 6; exon_id "ENSMUSE00001048564.2"; level 2; protein_id "ENSMUSP00000158260.2"; mgi_id "MGI:95865"; tag "basic"; havana_gene "OTTMUSG00000046062.1"; havana_transcript "OTTMUST00000179325.1";
chr19	HAVANA	CDS	4085824	4085931	0	-	0	gene_id "ENSMUSG00000060803.7"; transcript_id "ENSMUST00000237893.2"; gene_type "protein_coding"; gene_name "Gstp1"; transcript_type "protein_coding"; transcript_name "Gstp1-208"; exon_number 6; exon_id "ENSMUSE00001048564.2"; level 2; protein_id "ENSMUSP00000158260.2"; mgi_id "MGI:95865"; tag "basic"; havana_gene "OTTMUSG00000046062.1"; havana_transcript "OTTMUST00000179325.1";
chr19	HAVANA	exon	4085824	4085931	0	-	.	gene_id "ENSMUSG00000060803.7"; transcript_id "ENSMUST00000236311.2"; gene_type "protein_coding"; gene_name "Gstp1"; transcript_type "protein_coding_CDS_not_defined"; transcript_name "Gstp1-204"; exon_number 2; exon_id "ENSMUSE00001459512.2"; level 2; mgi_id "MGI:95865"; havana_gene "OTTMUSG00000046062.1"; havana_transcript "OTTMUST00000179326.1";
chr19	HAVANA	exon	4085824	4085931	0	-	.	gene_id "ENSMUSG00000060803.7"; transcript_id "ENSMUST00000237982.2"; gene_type "protein_coding"; gene_name "Gstp1"; transcript_type "protein_coding"; transcript_name "Gstp1-209"; exon_number 6; exon_id "ENSMUSE00001048564.2"; level 2; protein_id "ENSMUSP00000157438.2"; mgi_id "MGI:95865"; tag "mRNA_end_NF"; tag "cds_end_NF"; havana_gene "OTTMUSG00000046062.1"; havana_transcript "OTTMUST00000179327.1";
chr19	HAVANA	CDS	4085824	4085931	0	-	0	gene_id "ENSMUSG00000060803.7"; transcript_id "ENSMUST00000237982.2"; gene_type "protein_coding"; gene_name "Gstp1"; transcript_type "protein_coding"; transcript_name "Gstp1-209"; exon_number 6; exon_id "ENSMUSE00001048564.2"; level 2; protein_id "ENSMUSP00000157438.2"; mgi_id "MGI:95865"; tag "mRNA_end_NF"; tag "cds_end_NF"; havana_gene "OTTMUSG00000046062.1"; havana_transcript "OTTMUST00000179327.1";
chr19	HAVANA	exon	4085824	4085993	0	-	.	gene_id "ENSMUSG00000060803.7"; transcript_id "ENSMUST00000236211.2"; gene_type "protein_coding"; gene_name "Gstp1"; transcript_type "retained_intron"; transcript_name "Gstp1-203"; exon_number 1; exon_id "ENSMUSE00001461209.2"; level 2; mgi_id "MGI:95865"; havana_gene "OTTMUSG00000046062.1"; havana_transcript "OTTMUST00000179324.1";
chr19	HAVANA	exon	4085827	4085931	0	-	.	gene_id "ENSMUSG00000060803.7"; transcript_id "ENSMUST00000237239.2"; gene_type "protein_coding"; gene_name "Gstp1"; transcript_type "retained_intron"; transcript_name "Gstp1-205"; exon_number 4; exon_id "ENSMUSE00001459027.2"; level 2; mgi_id "MGI:95865"; havana_gene "OTTMUSG00000046062.1"; havana_transcript "OTTMUST00000179328.1";
chr19	HAVANA	transcript	4085827	4087901	0	-	.	gene_id "ENSMUSG00000060803.7"; transcript_id "ENSMUST00000237239.2"; gene_type "protein_coding"; gene_name "Gstp1"; transcript_type "retained_intron"; transcript_name "Gstp1-205"; level 2; mgi_id "MGI:95865"; havana_gene "OTTMUSG00000046062.1"; havana_transcript "OTTMUST00000179328.1";
chr19	HAVANA	exon	4086279	4086382	0	-	.	gene_id "ENSMUSG00000060803.7"; transcript_id "ENSMUST00000236311.2"; gene_type "protein_coding"; gene_name "Gstp1"; transcript_type "protein_coding_CDS_not_defined"; transcript_name "Gstp1-204"; exon_number 1; exon_id "ENSMUSE00001454269.2"; level 2; mgi_id "MGI:95865"; havana_gene "OTTMUSG00000046062.1"; havana_transcript "OTTMUST00000179326.1";
chr19	HAVANA	exon	4086688	4086791	0	-	.	gene_id "ENSMUSG00000060803.7"; transcript_id "ENSMUST00000169613.4"; gene_type "protein_coding"; gene_name "Gstp1"; transcript_type "protein_coding"; transcript_name "Gstp1-201"; exon_number 5; exon_id "ENSMUSE00000987640.2"; level 2; protein_id "ENSMUSP00000129565.2"; transcript_support_level "1"; mgi_id "MGI:95865"; tag "basic"; tag "Ensembl_canonical"; tag "GENCODE_Primary"; tag "appris_principal_1"; tag "CCDS"; ccdsid "CCDS29411.1"; havana_gene "OTTMUSG00000046062.1"; havana_transcript "OTTMUST00000120279.1";
chr19	HAVANA	CDS	4086688	4086791	0	-	2	gene_id "ENSMUSG00000060803.7"; transcript_id "ENSMUST00000169613.4"; gene_type "protein_coding"; gene_name "Gstp1"; transcript_type "protein_coding"; transcript_name "Gstp1-201"; exon_number 5; exon_id "ENSMUSE00000987640.2"; level 2; protein_id "ENSMUSP00000129565.2"; transcript_support_level "1"; mgi_id "MGI:95865"; tag "basic"; tag "Ensembl_canonical"; tag "GENCODE_Primary"; tag "appris_principal_1"; tag "CCDS"; ccdsid "CCDS29411.1"; havana_gene "OTTMUSG00000046062.1"; havana_transcript "OTTMUST00000120279.1";
chr19	HAVANA	exon	4086688	4086791	0	-	.	gene_id "ENSMUSG00000060803.7"; transcript_id "ENSMUST00000237893.2"; gene_type "protein_coding"; gene_name "Gstp1"; transcript_type "protein_coding"; transcript_name "Gstp1-208"; exon_number 5; exon_id "ENSMUSE00000987640.2"; level 2; protein_id "ENSMUSP00000158260.2"; mgi_id "MGI:95865"; tag "basic"; havana_gene "OTTMUSG00000046062.1"; havana_transcript "OTTMUST00000179325.1";
chr19	HAVANA	CDS	4086688	4086791	0	-	2	gene_id "ENSMUSG00000060803.7"; transcript_id "ENSMUST00000237893.2"; gene_type "protein_coding"; gene_name "Gstp1"; transcript_type "protein_coding"; transcript_name "Gstp1-208"; exon_number 5; exon_id "ENSMUSE00000987640.2"; level 2; protein_id "ENSMUSP00000158260.2"; mgi_id "MGI:95865"; tag "basic"; havana_gene "OTTMUSG00000046062.1"; havana_transcript "OTTMUST00000179325.1";
chr19	HAVANA	exon	4086688	4086791	0	-	.	gene_id "ENSMUSG00000060803.7"; transcript_id "ENSMUST00000237982.2"; gene_type "protein_coding"; gene_name "Gstp1"; transcript_type "protein_coding"; transcript_name "Gstp1-209"; exon_number 5; exon_id "ENSMUSE00000987640.2"; level 2; protein_id "ENSMUSP00000157438.2"; mgi_id "MGI:95865"; tag "mRNA_end_NF"; tag "cds_end_NF"; havana_gene "OTTMUSG00000046062.1"; havana_transcript "OTTMUST00000179327.1";
chr19	HAVANA	CDS	4086688	4086791	0	-	2	gene_id "ENSMUSG00000060803.7"; transcript_id "ENSMUST00000237982.2"; gene_type "protein_coding"; gene_name "Gstp1"; transcript_type "protein_coding"; transcript_name "Gstp1-209"; exon_number 5; exon_id "ENSMUSE00000987640.2"; level 2; protein_id "ENSMUSP00000157438.2"; mgi_id "MGI:95865"; tag "mRNA_end_NF"; tag "cds_end_NF"; havana_gene "OTTMUSG00000046062.1"; havana_transcript "OTTMUST00000179327.1";
chr19	HAVANA	exon	4086688	4086791	0	-	.	gene_id "ENSMUSG00000060803.7"; transcript_id "ENSMUST00000237239.2"; gene_type "protein_coding"; gene_name "Gstp1"; transcript_type "retained_intron"; transcript_name "Gstp1-205"; exon_number 3; exon_id "ENSMUSE00001456518.2"; level 2; mgi_id "MGI:95865"; havana_gene "OTTMUSG00000046062.1"; havana_transcript "OTTMUST00000179328.1";
chr19	HAVANA	exon	4086767	4086791	0	-	.	gene_id "ENSMUSG00000060803.7"; transcript_id "ENSMUST00000237273.2"; gene_type "protein_coding"; gene_name "Gstp1"; transcript_type "retained_intron"; transcript_name "Gstp1-206"; exon_number 4; exon_id "ENSMUSE00001461617.2"; level 2; mgi_id "MGI:95865"; havana_gene "OTTMUSG00000046062.1"; havana_transcript "OTTMUST00000179329.1";
chr19	HAVANA	transcript	4086767	4087896	0	-	.	gene_id "ENSMUSG00000060803.7"; transcript_id "ENSMUST00000237273.2"; gene_type "protein_coding"; gene_name "Gstp1"; transcript_type "retained_intron"; transcript_name "Gstp1-206"; level 2; mgi_id "MGI:95865"; havana_gene "OTTMUSG00000046062.1"; havana_transcript "OTTMUST00000179329.1";
chr19	HAVANA	exon	4087071	4087191	0	-	.	gene_id "ENSMUSG00000060803.7"; transcript_id "ENSMUST00000235711.2"; gene_type "protein_coding"; gene_name "Gstp1"; transcript_type "retained_intron"; transcript_name "Gstp1-202"; exon_number 2; exon_id "ENSMUSE00001458286.2"; level 2; mgi_id "MGI:95865"; havana_gene "OTTMUSG00000046062.1"; havana_transcript "OTTMUST00000179330.1";
chr19	HAVANA	transcript	4087071	4087877	0	-	.	gene_id "ENSMUSG00000060803.7"; transcript_id "ENSMUST00000235711.2"; gene_type "protein_coding"; gene_name "Gstp1"; transcript_type "retained_intron"; transcript_name "Gstp1-202"; level 2; mgi_id "MGI:95865"; havana_gene "OTTMUSG00000046062.1"; havana_transcript "OTTMUST00000179330.1";
chr19	HAVANA	exon	4087104	4087191	0	-	.	gene_id "ENSMUSG00000060803.7"; transcript_id "ENSMUST00000169613.4"; gene_type "protein_coding"; gene_name "Gstp1"; transcript_type "protein_coding"; transcript_name "Gstp1-201"; exon_number 4; exon_id "ENSMUSE00001017646.2"; level 2; protein_id "ENSMUSP00000129565.2"; transcript_support_level "1"; mgi_id "MGI:95865"; tag "basic"; tag "Ensembl_canonical"; tag "GENCODE_Primary"; tag "appris_principal_1"; tag "CCDS"; ccdsid "CCDS29411.1"; havana_gene "OTTMUSG00000046062.1"; havana_transcript "OTTMUST00000120279.1";
chr19	HAVANA	CDS	4087104	4087191	0	-	0	gene_id "ENSMUSG00000060803.7"; transcript_id "ENSMUST00000169613.4"; gene_type "protein_coding"; gene_name "Gstp1"; transcript_type "protein_coding"; transcript_name "Gstp1-201"; exon_number 4; exon_id "ENSMUSE00001017646.2"; level 2; protein_id "ENSMUSP00000129565.2"; transcript_support_level "1"; mgi_id "MGI:95865"; tag "basic"; tag "Ensembl_canonical"; tag "GENCODE_Primary"; tag "appris_principal_1"; tag "CCDS"; ccdsid "CCDS29411.1"; havana_gene "OTTMUSG00000046062.1"; havana_transcript "OTTMUST00000120279.1";
chr19	HAVANA	exon	4087104	4087191	0	-	.	gene_id "ENSMUSG00000060803.7"; transcript_id "ENSMUST00000237893.2"; gene_type "protein_coding"; gene_name "Gstp1"; transcript_type "protein_coding"; transcript_name "Gstp1-208"; exon_number 4; exon_id "ENSMUSE00001017646.2"; level 2; protein_id "ENSMUSP00000158260.2"; mgi_id "MGI:95865"; tag "basic"; havana_gene "OTTMUSG00000046062.1"; havana_transcript "OTTMUST00000179325.1";
chr19	HAVANA	CDS	4087104	4087191	0	-	0	gene_id "ENSMUSG00000060803.7"; transcript_id "ENSMUST00000237893.2"; gene_type "protein_coding"; gene_name "Gstp1"; transcript_type "protein_coding"; transcript_name "Gstp1-208"; exon_number 4; exon_id "ENSMUSE00001017646.2"; level 2; protein_id "ENSMUSP00000158260.2"; mgi_id "MGI:95865"; tag "basic"; havana_gene "OTTMUSG00000046062.1"; havana_transcript "OTTMUST00000179325.1";
chr19	HAVANA	exon	4087104	4087191	0	-	.	gene_id "ENSMUSG00000060803.7"; transcript_id "ENSMUST00000237982.2"; gene_type "protein_coding"; gene_name "Gstp1"; transcript_type "protein_coding"; transcript_name "Gstp1-209"; exon_number 4; exon_id "ENSMUSE00001017646.2"; level 2; protein_id "ENSMUSP00000157438.2"; mgi_id "MGI:95865"; tag "mRNA_end_NF"; tag "cds_end_NF"; havana_gene "OTTMUSG00000046062.1"; havana_transcript "OTTMUST00000179327.1";
chr19	HAVANA	CDS	4087104	4087191	0	-	0	gene_id "ENSMUSG00000060803.7"; transcript_id "ENSMUST00000237982.2"; gene_type "protein_coding"; gene_name "Gstp1"; transcript_type "protein_coding"; transcript_name "Gstp1-209"; exon_number 4; exon_id "ENSMUSE00001017646.2"; level 2; protein_id "ENSMUSP00000157438.2"; mgi_id "MGI:95865"; tag "mRNA_end_NF"; tag "cds_end_NF"; havana_gene "OTTMUSG00000046062.1"; havana_transcript "OTTMUST00000179327.1";
chr19	HAVANA	exon	4087104	4087191	0	-	.	gene_id "ENSMUSG00000060803.7"; transcript_id "ENSMUST00000237273.2"; gene_type "protein_coding"; gene_name "Gstp1"; transcript_type "retained_intron"; transcript_name "Gstp1-206"; exon_number 3; exon_id "ENSMUSE00001456276.2"; level 2; mgi_id "MGI:95865"; havana_gene "OTTMUSG00000046062.1"; havana_transcript "OTTMUST00000179329.1";
chr19	HAVANA	exon	4087104	4087396	0	-	.	gene_id "ENSMUSG00000060803.7"; transcript_id "ENSMUST00000237239.2"; gene_type "protein_coding"; gene_name "Gstp1"; transcript_type "retained_intron"; transcript_name "Gstp1-205"; exon_number 2; exon_id "ENSMUSE00001462972.2"; level 2; mgi_id "MGI:95865"; havana_gene "OTTMUSG00000046062.1"; havana_transcript "OTTMUST00000179328.1";
chr19	HAVANA	CDS	4087290	4087382	0	-	0	gene_id "ENSMUSG00000060803.7"; transcript_id "ENSMUST00000237893.2"; gene_type "protein_coding"; gene_name "Gstp1"; transcript_type "protein_coding"; transcript_name "Gstp1-208"; exon_number 3; exon_id "ENSMUSE00001462275.2"; level 2; protein_id "ENSMUSP00000158260.2"; mgi_id "MGI:95865"; tag "basic"; havana_gene "OTTMUSG00000046062.1"; havana_transcript "OTTMUST00000179325.1";
chr19	HAVANA	CDS	4087290	4087382	0	-	0	gene_id "ENSMUSG00000060803.7"; transcript_id "ENSMUST00000237982.2"; gene_type "protein_coding"; gene_name "Gstp1"; transcript_type "protein_coding"; transcript_name "Gstp1-209"; exon_number 3; exon_id "ENSMUSE00001461689.2"; level 2; protein_id "ENSMUSP00000157438.2"; mgi_id "MGI:95865"; tag "mRNA_end_NF"; tag "cds_end_NF"; havana_gene "OTTMUSG00000046062.1"; havana_transcript "OTTMUST00000179327.1";
chr19	HAVANA	exon	4087290	4087396	0	-	.	gene_id "ENSMUSG00000060803.7"; transcript_id "ENSMUST00000169613.4"; gene_type "protein_coding"; gene_name "Gstp1"; transcript_type "protein_coding"; transcript_name "Gstp1-201"; exon_number 3; exon_id "ENSMUSE00000974755.2"; level 2; protein_id "ENSMUSP00000129565.2"; transcript_support_level "1"; mgi_id "MGI:95865"; tag "basic"; tag "Ensembl_canonical"; tag "GENCODE_Primary"; tag "appris_principal_1"; tag "CCDS"; ccdsid "CCDS29411.1"; havana_gene "OTTMUSG00000046062.1"; havana_transcript "OTTMUST00000120279.1";
chr19	HAVANA	CDS	4087290	4087396	0	-	2	gene_id "ENSMUSG00000060803.7"; transcript_id "ENSMUST00000169613.4"; gene_type "protein_coding"; gene_name "Gstp1"; transcript_type "protein_coding"; transcript_name "Gstp1-201"; exon_number 3; exon_id "ENSMUSE00000974755.2"; level 2; protein_id "ENSMUSP00000129565.2"; transcript_support_level "1"; mgi_id "MGI:95865"; tag "basic"; tag "Ensembl_canonical"; tag "GENCODE_Primary"; tag "appris_principal_1"; tag "CCDS"; ccdsid "CCDS29411.1"; havana_gene "OTTMUSG00000046062.1"; havana_transcript "OTTMUST00000120279.1";
chr19	HAVANA	exon	4087290	4087396	0	-	.	gene_id "ENSMUSG00000060803.7"; transcript_id "ENSMUST00000237893.2"; gene_type "protein_coding"; gene_name "Gstp1"; transcript_type "protein_coding"; transcript_name "Gstp1-208"; exon_number 3; exon_id "ENSMUSE00001462275.2"; level 2; protein_id "ENSMUSP00000158260.2"; mgi_id "MGI:95865"; tag "basic"; havana_gene "OTTMUSG00000046062.1"; havana_transcript "OTTMUST00000179325.1";
chr19	HAVANA	exon	4087290	4087396	0	-	.	gene_id "ENSMUSG00000060803.7"; transcript_id "ENSMUST00000237273.2"; gene_type "protein_coding"; gene_name "Gstp1"; transcript_type "retained_intron"; transcript_name "Gstp1-206"; exon_number 2; exon_id "ENSMUSE00001461218.2"; level 2; mgi_id "MGI:95865"; havana_gene "OTTMUSG00000046062.1"; havana_transcript "OTTMUST00000179329.1";
chr19	HAVANA	exon	4087290	4087471	0	-	.	gene_id "ENSMUSG00000060803.7"; transcript_id "ENSMUST00000237982.2"; gene_type "protein_coding"; gene_name "Gstp1"; transcript_type "protein_coding"; transcript_name "Gstp1-209"; exon_number 3; exon_id "ENSMUSE00001461689.2"; level 2; protein_id "ENSMUSP00000157438.2"; mgi_id "MGI:95865"; tag "mRNA_end_NF"; tag "cds_end_NF"; havana_gene "OTTMUSG00000046062.1"; havana_transcript "OTTMUST00000179327.1";
chr19	HAVANA	exon	4087290	4087877	0	-	.	gene_id "ENSMUSG00000060803.7"; transcript_id "ENSMUST00000235711.2"; gene_type "protein_coding"; gene_name "Gstp1"; transcript_type "retained_intron"; transcript_name "Gstp1-202"; exon_number 1; exon_id "ENSMUSE00001457468.2"; level 2; mgi_id "MGI:95865"; havana_gene "OTTMUSG00000046062.1"; havana_transcript "OTTMUST00000179330.1";
chr19	HAVANA	exon	4087315	4087471	0	-	.	gene_id "ENSMUSG00000060803.7"; transcript_id "ENSMUST00000237773.2"; gene_type "protein_coding"; gene_name "Gstp1"; transcript_type "retained_intron"; transcript_name "Gstp1-207"; exon_number 2; exon_id "ENSMUSE00001459662.2"; level 2; mgi_id "MGI:95865"; havana_gene "OTTMUSG00000046062.1"; havana_transcript "OTTMUST00000179331.1";
chr19	HAVANA	transcript	4087315	4087899	0	-	.	gene_id "ENSMUSG00000060803.7"; transcript_id "ENSMUST00000237773.2"; gene_type "protein_coding"; gene_name "Gstp1"; transcript_type "retained_intron"; transcript_name "Gstp1-207"; level 2; mgi_id "MGI:95865"; havana_gene "OTTMUSG00000046062.1"; havana_transcript "OTTMUST00000179331.1";
chr19	HAVANA	start_codon	4087380	4087382	0	-	0	gene_id "ENSMUSG00000060803.7"; transcript_id "ENSMUST00000237893.2"; gene_type "protein_coding"; gene_name "Gstp1"; transcript_type "protein_coding"; transcript_name "Gstp1-208"; exon_number 3; exon_id "ENSMUSE00001462275.2"; level 2; protein_id "ENSMUSP00000158260.2"; mgi_id "MGI:95865"; tag "basic"; havana_gene "OTTMUSG00000046062.1"; havana_transcript "OTTMUST00000179325.1";
chr19	HAVANA	start_codon	4087380	4087382	0	-	0	gene_id "ENSMUSG00000060803.7"; transcript_id "ENSMUST00000237982.2"; gene_type "protein_coding"; gene_name "Gstp1"; transcript_type "protein_coding"; transcript_name "Gstp1-209"; exon_number 3; exon_id "ENSMUSE00001461689.2"; level 2; protein_id "ENSMUSP00000157438.2"; mgi_id "MGI:95865"; tag "mRNA_end_NF"; tag "cds_end_NF"; havana_gene "OTTMUSG00000046062.1"; havana_transcript "OTTMUST00000179327.1";
chr19	HAVANA	UTR	4087383	4087396	0	-	.	gene_id "ENSMUSG00000060803.7"; transcript_id "ENSMUST00000237893.2"; gene_type "protein_coding"; gene_name "Gstp1"; transcript_type "protein_coding"; transcript_name "Gstp1-208"; exon_number 3; exon_id "ENSMUSE00001462275.2"; level 2; protein_id "ENSMUSP00000158260.2"; mgi_id "MGI:95865"; tag "basic"; havana_gene "OTTMUSG00000046062.1"; havana_transcript "OTTMUST00000179325.1";
chr19	HAVANA	UTR	4087383	4087471	0	-	.	gene_id "ENSMUSG00000060803.7"; transcript_id "ENSMUST00000237982.2"; gene_type "protein_coding"; gene_name "Gstp1"; transcript_type "protein_coding"; transcript_name "Gstp1-209"; exon_number 3; exon_id "ENSMUSE00001461689.2"; level 2; protein_id "ENSMUSP00000157438.2"; mgi_id "MGI:95865"; tag "mRNA_end_NF"; tag "cds_end_NF"; havana_gene "OTTMUSG00000046062.1"; havana_transcript "OTTMUST00000179327.1";
chr19	HAVANA	exon	4087585	4087620	0	-	.	gene_id "ENSMUSG00000060803.7"; transcript_id "ENSMUST00000169613.4"; gene_type "protein_coding"; gene_name "Gstp1"; transcript_type "protein_coding"; transcript_name "Gstp1-201"; exon_number 2; exon_id "ENSMUSE00001016280.2"; level 2; protein_id "ENSMUSP00000129565.2"; transcript_support_level "1"; mgi_id "MGI:95865"; tag "basic"; tag "Ensembl_canonical"; tag "GENCODE_Primary"; tag "appris_principal_1"; tag "CCDS"; ccdsid "CCDS29411.1"; havana_gene "OTTMUSG00000046062.1"; havana_transcript "OTTMUST00000120279.1";
chr19	HAVANA	CDS	4087585	4087620	0	-	2	gene_id "ENSMUSG00000060803.7"; transcript_id "ENSMUST00000169613.4"; gene_type "protein_coding"; gene_name "Gstp1"; transcript_type "protein_coding"; transcript_name "Gstp1-201"; exon_number 2; exon_id "ENSMUSE00001016280.2"; level 2; protein_id "ENSMUSP00000129565.2"; transcript_support_level "1"; mgi_id "MGI:95865"; tag "basic"; tag "Ensembl_canonical"; tag "GENCODE_Primary"; tag "appris_principal_1"; tag "CCDS"; ccdsid "CCDS29411.1"; havana_gene "OTTMUSG00000046062.1"; havana_transcript "OTTMUST00000120279.1";
chr19	HAVANA	exon	4087585	4087620	0	-	.	gene_id "ENSMUSG00000060803.7"; transcript_id "ENSMUST00000237893.2"; gene_type "protein_coding"; gene_name "Gstp1"; transcript_type "protein_coding"; transcript_name "Gstp1-208"; exon_number 2; exon_id "ENSMUSE00001458989.2"; level 2; protein_id "ENSMUSP00000158260.2"; mgi_id "MGI:95865"; tag "basic"; havana_gene "OTTMUSG00000046062.1"; havana_transcript "OTTMUST00000179325.1";
chr19	HAVANA	UTR	4087585	4087620	0	-	.	gene_id "ENSMUSG00000060803.7"; transcript_id "ENSMUST00000237893.2"; gene_type "protein_coding"; gene_name "Gstp1"; transcript_type "protein_coding"; transcript_name "Gstp1-208"; exon_number 2; exon_id "ENSMUSE00001458989.2"; level 2; protein_id "ENSMUSP00000158260.2"; mgi_id "MGI:95865"; tag "basic"; havana_gene "OTTMUSG00000046062.1"; havana_transcript "OTTMUST00000179325.1";
chr19	HAVANA	exon	4087585	4087620	0	-	.	gene_id "ENSMUSG00000060803.7"; transcript_id "ENSMUST00000237982.2"; gene_type "protein_coding"; gene_name "Gstp1"; transcript_type "protein_coding"; transcript_name "Gstp1-209"; exon_number 2; exon_id "ENSMUSE00001458989.2"; level 2; protein_id "ENSMUSP00000157438.2"; mgi_id "MGI:95865"; tag "mRNA_end_NF"; tag "cds_end_NF"; havana_gene "OTTMUSG00000046062.1"; havana_transcript "OTTMUST00000179327.1";
chr19	HAVANA	UTR	4087585	4087620	0	-	.	gene_id "ENSMUSG00000060803.7"; transcript_id "ENSMUST00000237982.2"; gene_type "protein_coding"; gene_name "Gstp1"; transcript_type "protein_coding"; transcript_name "Gstp1-209"; exon_number 2; exon_id "ENSMUSE00001458989.2"; level 2; protein_id "ENSMUSP00000157438.2"; mgi_id "MGI:95865"; tag "mRNA_end_NF"; tag "cds_end_NF"; havana_gene "OTTMUSG00000046062.1"; havana_transcript "OTTMUST00000179327.1";
chr19	HAVANA	exon	4087585	4087896	0	-	.	gene_id "ENSMUSG00000060803.7"; transcript_id "ENSMUST00000237273.2"; gene_type "protein_coding"; gene_name "Gstp1"; transcript_type "retained_intron"; transcript_name "Gstp1-206"; exon_number 1; exon_id "ENSMUSE00001455613.2"; level 2; mgi_id "MGI:95865"; havana_gene "OTTMUSG00000046062.1"; havana_transcript "OTTMUST00000179329.1";
chr19	HAVANA	exon	4087585	4087899	0	-	.	gene_id "ENSMUSG00000060803.7"; transcript_id "ENSMUST00000237773.2"; gene_type "protein_coding"; gene_name "Gstp1"; transcript_type "retained_intron"; transcript_name "Gstp1-207"; exon_number 1; exon_id "ENSMUSE00001457732.2"; level 2; mgi_id "MGI:95865"; havana_gene "OTTMUSG00000046062.1"; havana_transcript "OTTMUST00000179331.1";
chr19	HAVANA	exon	4087585	4087901	0	-	.	gene_id "ENSMUSG00000060803.7"; transcript_id "ENSMUST00000237239.2"; gene_type "protein_coding"; gene_name "Gstp1"; transcript_type "retained_intron"; transcript_name "Gstp1-205"; exon_number 1; exon_id "ENSMUSE00001456684.2"; level 2; mgi_id "MGI:95865"; havana_gene "OTTMUSG00000046062.1"; havana_transcript "OTTMUST00000179328.1";
chr19	HAVANA	start_codon	4087619	4087620	0	-	2	gene_id "ENSMUSG00000060803.7"; transcript_id "ENSMUST00000169613.4"; gene_type "protein_coding"; gene_name "Gstp1"; transcript_type "protein_coding"; transcript_name "Gstp1-201"; exon_number 2; exon_id "ENSMUSE00001455861.2"; level 2; protein_id "ENSMUSP00000129565.2"; transcript_support_level "1"; mgi_id "MGI:95865"; tag "basic"; tag "Ensembl_canonical"; tag "GENCODE_Primary"; tag "appris_principal_1"; tag "CCDS"; ccdsid "CCDS29411.1"; havana_gene "OTTMUSG00000046062.1"; havana_transcript "OTTMUST00000120279.1";
chr19	HAVANA	CDS	4087863	4087863	0	-	0	gene_id "ENSMUSG00000060803.7"; transcript_id "ENSMUST00000169613.4"; gene_type "protein_coding"; gene_name "Gstp1"; transcript_type "protein_coding"; transcript_name "Gstp1-201"; exon_number 1; exon_id "ENSMUSE00001455861.2"; level 2; protein_id "ENSMUSP00000129565.2"; transcript_support_level "1"; mgi_id "MGI:95865"; tag "basic"; tag "Ensembl_canonical"; tag "GENCODE_Primary"; tag "appris_principal_1"; tag "CCDS"; ccdsid "CCDS29411.1"; havana_gene "OTTMUSG00000046062.1"; havana_transcript "OTTMUST00000120279.1";
chr19	HAVANA	start_codon	4087863	4087863	0	-	0	gene_id "ENSMUSG00000060803.7"; transcript_id "ENSMUST00000169613.4"; gene_type "protein_coding"; gene_name "Gstp1"; transcript_type "protein_coding"; transcript_name "Gstp1-201"; exon_number 1; exon_id "ENSMUSE00001455861.2"; level 2; protein_id "ENSMUSP00000129565.2"; transcript_support_level "1"; mgi_id "MGI:95865"; tag "basic"; tag "Ensembl_canonical"; tag "GENCODE_Primary"; tag "appris_principal_1"; tag "CCDS"; ccdsid "CCDS29411.1"; havana_gene "OTTMUSG00000046062.1"; havana_transcript "OTTMUST00000120279.1";
chr19	HAVANA	exon	4087863	4087925	0	-	.	gene_id "ENSMUSG00000060803.7"; transcript_id "ENSMUST00000237982.2"; gene_type "protein_coding"; gene_name "Gstp1"; transcript_type "protein_coding"; transcript_name "Gstp1-209"; exon_number 1; exon_id "ENSMUSE00000915926.4"; level 2; protein_id "ENSMUSP00000157438.2"; mgi_id "MGI:95865"; tag "mRNA_end_NF"; tag "cds_end_NF"; havana_gene "OTTMUSG00000046062.1"; havana_transcript "OTTMUST00000179327.1";
chr19	HAVANA	UTR	4087863	4087925	0	-	.	gene_id "ENSMUSG00000060803.7"; transcript_id "ENSMUST00000237982.2"; gene_type "protein_coding"; gene_name "Gstp1"; transcript_type "protein_coding"; transcript_name "Gstp1-209"; exon_number 1; exon_id "ENSMUSE00000915926.4"; level 2; protein_id "ENSMUSP00000157438.2"; mgi_id "MGI:95865"; tag "mRNA_end_NF"; tag "cds_end_NF"; havana_gene "OTTMUSG00000046062.1"; havana_transcript "OTTMUST00000179327.1";
chr19	HAVANA	exon	4087863	4087985	0	-	.	gene_id "ENSMUSG00000060803.7"; transcript_id "ENSMUST00000169613.4"; gene_type "protein_coding"; gene_name "Gstp1"; transcript_type "protein_coding"; transcript_name "Gstp1-201"; exon_number 1; exon_id "ENSMUSE00001455861.2"; level 2; protein_id "ENSMUSP00000129565.2"; transcript_support_level "1"; mgi_id "MGI:95865"; tag "basic"; tag "Ensembl_canonical"; tag "GENCODE_Primary"; tag "appris_principal_1"; tag "CCDS"; ccdsid "CCDS29411.1"; havana_gene "OTTMUSG00000046062.1"; havana_transcript "OTTMUST00000120279.1";
chr19	HAVANA	UTR	4087864	4087985	0	-	.	gene_id "ENSMUSG00000060803.7"; transcript_id "ENSMUST00000169613.4"; gene_type "protein_coding"; gene_name "Gstp1"; transcript_type "protein_coding"; transcript_name "Gstp1-201"; exon_number 1; exon_id "ENSMUSE00001455861.2"; level 2; protein_id "ENSMUSP00000129565.2"; transcript_support_level "1"; mgi_id "MGI:95865"; tag "basic"; tag "Ensembl_canonical"; tag "GENCODE_Primary"; tag "appris_principal_1"; tag "CCDS"; ccdsid "CCDS29411.1"; havana_gene "OTTMUSG00000046062.1"; havana_transcript "OTTMUST00000120279.1";
chr19	HAVANA	exon	4087866	4087977	0	-	.	gene_id "ENSMUSG00000060803.7"; transcript_id "ENSMUST00000237893.2"; gene_type "protein_coding"; gene_name "Gstp1"; transcript_type "protein_coding"; transcript_name "Gstp1-208"; exon_number 1; exon_id "ENSMUSE00001457362.2"; level 2; protein_id "ENSMUSP00000158260.2"; mgi_id "MGI:95865"; tag "basic"; havana_gene "OTTMUSG00000046062.1"; havana_transcript "OTTMUST00000179325.1";
chr19	HAVANA	UTR	4087866	4087977	0	-	.	gene_id "ENSMUSG00000060803.7"; transcript_id "ENSMUST00000237893.2"; gene_type "protein_coding"; gene_name "Gstp1"; transcript_type "protein_coding"; transcript_name "Gstp1-208"; exon_number 1; exon_id "ENSMUSE00001457362.2"; level 2; protein_id "ENSMUSP00000158260.2"; mgi_id "MGI:95865"; tag "basic"; havana_gene "OTTMUSG00000046062.1"; havana_transcript "OTTMUST00000179325.1";
chr19	HAVANA	UTR	4090285	4090353	0	-	.	gene_id "ENSMUSG00000038155.12"; transcript_id "ENSMUST00000042700.12"; gene_type "protein_coding"; gene_name "Gstp2"; transcript_type "protein_coding"; transcript_name "Gstp2-201"; exon_number 7; exon_id "ENSMUSE00000475361.9"; level 2; protein_id "ENSMUSP00000038931.10"; transcript_support_level "1"; mgi_id "MGI:95864"; tag "basic"; tag "Ensembl_canonical"; tag "GENCODE_Primary"; tag "appris_principal_1"; tag "CCDS"; ccdsid "CCDS29412.1"; havana_gene "OTTMUSG00000046063.1"; havana_transcript "OTTMUST00000120280.1";
chr19	HAVANA	exon	4090285	4090539	0	-	.	gene_id "ENSMUSG00000038155.12"; transcript_id "ENSMUST00000042700.12"; gene_type "protein_coding"; gene_name "Gstp2"; transcript_type "protein_coding"; transcript_name "Gstp2-201"; exon_number 7; exon_id "ENSMUSE00000475361.9"; level 2; protein_id "ENSMUSP00000038931.10"; transcript_support_level "1"; mgi_id "MGI:95864"; tag "basic"; tag "Ensembl_canonical"; tag "GENCODE_Primary"; tag "appris_principal_1"; tag "CCDS"; ccdsid "CCDS29412.1"; havana_gene "OTTMUSG00000046063.1"; havana_transcript "OTTMUST00000120280.1";
chr19	HAVANA	transcript	4090285	4092263	0	-	.	gene_id "ENSMUSG00000038155.12"; transcript_id "ENSMUST00000042700.12"; gene_type "protein_coding"; gene_name "Gstp2"; transcript_type "protein_coding"; transcript_name "Gstp2-201"; level 2; protein_id "ENSMUSP00000038931.10"; transcript_support_level "1"; mgi_id "MGI:95864"; tag "basic"; tag "Ensembl_canonical"; tag "GENCODE_Primary"; tag "appris_principal_1"; tag "CCDS"; ccdsid "CCDS29412.1"; havana_gene "OTTMUSG00000046063.1"; havana_transcript "OTTMUST00000120280.1";
chr19	HAVANA	gene	4090285	4096023	0	-	.	gene_id "ENSMUSG00000038155.12"; gene_type "protein_coding"; gene_name "Gstp2"; level 2; mgi_id "MGI:95864"; havana_gene "OTTMUSG00000046063.1";
chr19	HAVANA	exon	4090287	4090539	0	-	.	gene_id "ENSMUSG00000038155.12"; transcript_id "ENSMUST00000237565.2"; gene_type "protein_coding"; gene_name "Gstp2"; transcript_type "retained_intron"; transcript_name "Gstp2-204"; exon_number 2; exon_id "ENSMUSE00001456964.2"; level 2; mgi_id "MGI:95864"; havana_gene "OTTMUSG00000046063.1"; havana_transcript "OTTMUST00000179332.1";
chr19	ENSEMBL_gcm37	exon	4090287	4090539	15.6308132265811	-	.	gene_id "ENSMUSG00000038155.12"; transcript_id "ENSMUSG00000038155.12_tx_2"; exon_id "chr19_4090287_4090539_-"; exonnum "8"; txlen "941";
chr19	ENSEMBL_gcm37	exon	4090287	4090539	0.0757436732054835	-	.	gene_id "ENSMUSG00000038155.12"; transcript_id "ENSMUSG00000038155.12_tx_3"; exon_id "chr19_4090287_4090539_-"; exonnum "8"; txlen "846";
chr19	HAVANA	transcript	4090287	4090883	0	-	.	gene_id "ENSMUSG00000038155.12"; transcript_id "ENSMUST00000237565.2"; gene_type "protein_coding"; gene_name "Gstp2"; transcript_type "retained_intron"; transcript_name "Gstp2-204"; level 2; mgi_id "MGI:95864"; havana_gene "OTTMUSG00000046063.1"; havana_transcript "OTTMUST00000179332.1";
chr19	HAVANA	stop_codon	4090351	4090353	0	-	0	gene_id "ENSMUSG00000038155.12"; transcript_id "ENSMUST00000042700.12"; gene_type "protein_coding"; gene_name "Gstp2"; transcript_type "protein_coding"; transcript_name "Gstp2-201"; exon_number 7; exon_id "ENSMUSE00000475361.9"; level 2; protein_id "ENSMUSP00000038931.10"; transcript_support_level "1"; mgi_id "MGI:95864"; tag "basic"; tag "Ensembl_canonical"; tag "GENCODE_Primary"; tag "appris_principal_1"; tag "CCDS"; ccdsid "CCDS29412.1"; havana_gene "OTTMUSG00000046063.1"; havana_transcript "OTTMUST00000120280.1";
chr19	HAVANA	CDS	4090354	4090539	0	-	0	gene_id "ENSMUSG00000038155.12"; transcript_id "ENSMUST00000042700.12"; gene_type "protein_coding"; gene_name "Gstp2"; transcript_type "protein_coding"; transcript_name "Gstp2-201"; exon_number 7; exon_id "ENSMUSE00000475361.9"; level 2; protein_id "ENSMUSP00000038931.10"; transcript_support_level "1"; mgi_id "MGI:95864"; tag "basic"; tag "Ensembl_canonical"; tag "GENCODE_Primary"; tag "appris_principal_1"; tag "CCDS"; ccdsid "CCDS29412.1"; havana_gene "OTTMUSG00000046063.1"; havana_transcript "OTTMUST00000120280.1";
chr19	HAVANA	exon	4090395	4090539	0	-	.	gene_id "ENSMUSG00000038155.12"; transcript_id "ENSMUST00000237650.2"; gene_type "protein_coding"; gene_name "Gstp2"; transcript_type "retained_intron"; transcript_name "Gstp2-205"; exon_number 4; exon_id "ENSMUSE00001460084.2"; level 2; mgi_id "MGI:95864"; havana_gene "OTTMUSG00000046063.1"; havana_transcript "OTTMUST00000179333.1";
chr19	HAVANA	transcript	4090395	4091528	0	-	.	gene_id "ENSMUSG00000038155.12"; transcript_id "ENSMUST00000237650.2"; gene_type "protein_coding"; gene_name "Gstp2"; transcript_type "retained_intron"; transcript_name "Gstp2-205"; level 2; mgi_id "MGI:95864"; havana_gene "OTTMUSG00000046063.1"; havana_transcript "OTTMUST00000179333.1";
chr19	HAVANA	exon	4090708	4090815	0	-	.	gene_id "ENSMUSG00000038155.12"; transcript_id "ENSMUST00000042700.12"; gene_type "protein_coding"; gene_name "Gstp2"; transcript_type "protein_coding"; transcript_name "Gstp2-201"; exon_number 6; exon_id "ENSMUSE00001038498.2"; level 2; protein_id "ENSMUSP00000038931.10"; transcript_support_level "1"; mgi_id "MGI:95864"; tag "basic"; tag "Ensembl_canonical"; tag "GENCODE_Primary"; tag "appris_principal_1"; tag "CCDS"; ccdsid "CCDS29412.1"; havana_gene "OTTMUSG00000046063.1"; havana_transcript "OTTMUST00000120280.1";
chr19	HAVANA	CDS	4090708	4090815	0	-	0	gene_id "ENSMUSG00000038155.12"; transcript_id "ENSMUST00000042700.12"; gene_type "protein_coding"; gene_name "Gstp2"; transcript_type "protein_coding"; transcript_name "Gstp2-201"; exon_number 6; exon_id "ENSMUSE00001038498.2"; level 2; protein_id "ENSMUSP00000038931.10"; transcript_support_level "1"; mgi_id "MGI:95864"; tag "basic"; tag "Ensembl_canonical"; tag "GENCODE_Primary"; tag "appris_principal_1"; tag "CCDS"; ccdsid "CCDS29412.1"; havana_gene "OTTMUSG00000046063.1"; havana_transcript "OTTMUST00000120280.1";
chr19	HAVANA	exon	4090708	4090815	0	-	.	gene_id "ENSMUSG00000038155.12"; transcript_id "ENSMUST00000237650.2"; gene_type "protein_coding"; gene_name "Gstp2"; transcript_type "retained_intron"; transcript_name "Gstp2-205"; exon_number 3; exon_id "ENSMUSE00001455130.2"; level 2; mgi_id "MGI:95864"; havana_gene "OTTMUSG00000046063.1"; havana_transcript "OTTMUST00000179333.1";
chr19	HAVANA	exon	4090708	4090815	0	-	.	gene_id "ENSMUSG00000038155.12"; transcript_id "ENSMUST00000235381.2"; gene_type "protein_coding"; gene_name "Gstp2"; transcript_type "protein_coding"; transcript_name "Gstp2-202"; exon_number 5; exon_id "ENSMUSE00001038498.2"; level 2; protein_id "ENSMUSP00000158159.2"; mgi_id "MGI:95864"; tag "mRNA_end_NF"; tag "cds_end_NF"; havana_gene "OTTMUSG00000046063.1"; havana_transcript "OTTMUST00000179334.1";
chr19	HAVANA	CDS	4090708	4090815	0	-	0	gene_id "ENSMUSG00000038155.12"; transcript_id "ENSMUST00000235381.2"; gene_type "protein_coding"; gene_name "Gstp2"; transcript_type "protein_coding"; transcript_name "Gstp2-202"; exon_number 5; exon_id "ENSMUSE00001038498.2"; level 2; protein_id "ENSMUSP00000158159.2"; mgi_id "MGI:95864"; tag "mRNA_end_NF"; tag "cds_end_NF"; havana_gene "OTTMUSG00000046063.1"; havana_transcript "OTTMUST00000179334.1";
chr19	ENSEMBL_gcm37	exon	4090708	4090815	15.6308132265811	-	.	gene_id "ENSMUSG00000038155.12"; transcript_id "ENSMUSG00000038155.12_tx_2"; exon_id "chr19_4090708_4090815_-"; exonnum "7"; txlen "941";
chr19	ENSEMBL_gcm37	exon	4090708	4090815	0.0757436732054835	-	.	gene_id "ENSMUSG00000038155.12"; transcript_id "ENSMUSG00000038155.12_tx_3"; exon_id "chr19_4090708_4090815_-"; exonnum "7"; txlen "846";
chr19	HAVANA	exon	4090708	4090883	0	-	.	gene_id "ENSMUSG00000038155.12"; transcript_id "ENSMUST00000237565.2"; gene_type "protein_coding"; gene_name "Gstp2"; transcript_type "retained_intron"; transcript_name "Gstp2-204"; exon_number 1; exon_id "ENSMUSE00001457895.2"; level 2; mgi_id "MGI:95864"; havana_gene "OTTMUSG00000046063.1"; havana_transcript "OTTMUST00000179332.1";
chr19	HAVANA	transcript	4090708	4096023	0	-	.	gene_id "ENSMUSG00000038155.12"; transcript_id "ENSMUST00000235381.2"; gene_type "protein_coding"; gene_name "Gstp2"; transcript_type "protein_coding"; transcript_name "Gstp2-202"; level 2; protein_id "ENSMUSP00000158159.2"; mgi_id "MGI:95864"; tag "mRNA_end_NF"; tag "cds_end_NF"; havana_gene "OTTMUSG00000046063.1"; havana_transcript "OTTMUST00000179334.1";
chr19	HAVANA	exon	4090982	4091085	0	-	.	gene_id "ENSMUSG00000038155.12"; transcript_id "ENSMUST00000042700.12"; gene_type "protein_coding"; gene_name "Gstp2"; transcript_type "protein_coding"; transcript_name "Gstp2-201"; exon_number 5; exon_id "ENSMUSE00001084416.2"; level 2; protein_id "ENSMUSP00000038931.10"; transcript_support_level "1"; mgi_id "MGI:95864"; tag "basic"; tag "Ensembl_canonical"; tag "GENCODE_Primary"; tag "appris_principal_1"; tag "CCDS"; ccdsid "CCDS29412.1"; havana_gene "OTTMUSG00000046063.1"; havana_transcript "OTTMUST00000120280.1";
chr19	HAVANA	CDS	4090982	4091085	0	-	2	gene_id "ENSMUSG00000038155.12"; transcript_id "ENSMUST00000042700.12"; gene_type "protein_coding"; gene_name "Gstp2"; transcript_type "protein_coding"; transcript_name "Gstp2-201"; exon_number 5; exon_id "ENSMUSE00001084416.2"; level 2; protein_id "ENSMUSP00000038931.10"; transcript_support_level "1"; mgi_id "MGI:95864"; tag "basic"; tag "Ensembl_canonical"; tag "GENCODE_Primary"; tag "appris_principal_1"; tag "CCDS"; ccdsid "CCDS29412.1"; havana_gene "OTTMUSG00000046063.1"; havana_transcript "OTTMUST00000120280.1";
chr19	HAVANA	exon	4090982	4091085	0	-	.	gene_id "ENSMUSG00000038155.12"; transcript_id "ENSMUST00000237650.2"; gene_type "protein_coding"; gene_name "Gstp2"; transcript_type "retained_intron"; transcript_name "Gstp2-205"; exon_number 2; exon_id "ENSMUSE00001456691.2"; level 2; mgi_id "MGI:95864"; havana_gene "OTTMUSG00000046063.1"; havana_transcript "OTTMUST00000179333.1";
chr19	HAVANA	exon	4090982	4091085	0	-	.	gene_id "ENSMUSG00000038155.12"; transcript_id "ENSMUST00000235381.2"; gene_type "protein_coding"; gene_name "Gstp2"; transcript_type "protein_coding"; transcript_name "Gstp2-202"; exon_number 4; exon_id "ENSMUSE00001084416.2"; level 2; protein_id "ENSMUSP00000158159.2"; mgi_id "MGI:95864"; tag "mRNA_end_NF"; tag "cds_end_NF"; havana_gene "OTTMUSG00000046063.1"; havana_transcript "OTTMUST00000179334.1";
chr19	HAVANA	CDS	4090982	4091085	0	-	2	gene_id "ENSMUSG00000038155.12"; transcript_id "ENSMUST00000235381.2"; gene_type "protein_coding"; gene_name "Gstp2"; transcript_type "protein_coding"; transcript_name "Gstp2-202"; exon_number 4; exon_id "ENSMUSE00001084416.2"; level 2; protein_id "ENSMUSP00000158159.2"; mgi_id "MGI:95864"; tag "mRNA_end_NF"; tag "cds_end_NF"; havana_gene "OTTMUSG00000046063.1"; havana_transcript "OTTMUST00000179334.1";
chr19	HAVANA	exon	4090982	4091085	0	-	.	gene_id "ENSMUSG00000038155.12"; transcript_id "ENSMUST00000235657.2"; gene_type "protein_coding"; gene_name "Gstp2"; transcript_type "protein_coding"; transcript_name "Gstp2-203"; exon_number 6; exon_id "ENSMUSE00001084416.2"; level 2; protein_id "ENSMUSP00000158235.2"; mgi_id "MGI:95864"; tag "mRNA_end_NF"; tag "cds_end_NF"; havana_gene "OTTMUSG00000046063.1"; havana_transcript "OTTMUST00000179335.1";
chr19	HAVANA	CDS	4090982	4091085	0	-	2	gene_id "ENSMUSG00000038155.12"; transcript_id "ENSMUST00000235657.2"; gene_type "protein_coding"; gene_name "Gstp2"; transcript_type "protein_coding"; transcript_name "Gstp2-203"; exon_number 6; exon_id "ENSMUSE00001084416.2"; level 2; protein_id "ENSMUSP00000158235.2"; mgi_id "MGI:95864"; tag "mRNA_end_NF"; tag "cds_end_NF"; havana_gene "OTTMUSG00000046063.1"; havana_transcript "OTTMUST00000179335.1";
chr19	ENSEMBL_gcm37	exon	4090982	4091085	15.6308132265811	-	.	gene_id "ENSMUSG00000038155.12"; transcript_id "ENSMUSG00000038155.12_tx_2"; exon_id "chr19_4090982_4091085_-"; exonnum "6"; txlen "941";
chr19	ENSEMBL_gcm37	exon	4090982	4091085	0.0757436732054835	-	.	gene_id "ENSMUSG00000038155.12"; transcript_id "ENSMUSG00000038155.12_tx_3"; exon_id "chr19_4090982_4091085_-"; exonnum "6"; txlen "846";
chr19	HAVANA	transcript	4090982	4095992	0	-	.	gene_id "ENSMUSG00000038155.12"; transcript_id "ENSMUST00000235657.2"; gene_type "protein_coding"; gene_name "Gstp2"; transcript_type "protein_coding"; transcript_name "Gstp2-203"; level 2; protein_id "ENSMUSP00000158235.2"; mgi_id "MGI:95864"; tag "mRNA_end_NF"; tag "cds_end_NF"; havana_gene "OTTMUSG00000046063.1"; havana_transcript "OTTMUST00000179335.1";
chr19	HAVANA	exon	4091014	4091085	0	-	.	gene_id "ENSMUSG00000038155.12"; transcript_id "ENSMUST00000237999.2"; gene_type "protein_coding"; gene_name "Gstp2"; transcript_type "protein_coding"; transcript_name "Gstp2-206"; exon_number 4; exon_id "ENSMUSE00001454977.2"; level 2; protein_id "ENSMUSP00000158168.2"; mgi_id "MGI:95864"; tag "mRNA_end_NF"; tag "cds_end_NF"; havana_gene "OTTMUSG00000046063.1"; havana_transcript "OTTMUST00000179336.1";
chr19	HAVANA	CDS	4091014	4091085	0	-	2	gene_id "ENSMUSG00000038155.12"; transcript_id "ENSMUST00000237999.2"; gene_type "protein_coding"; gene_name "Gstp2"; transcript_type "protein_coding"; transcript_name "Gstp2-206"; exon_number 4; exon_id "ENSMUSE00001454977.2"; level 2; protein_id "ENSMUSP00000158168.2"; mgi_id "MGI:95864"; tag "mRNA_end_NF"; tag "cds_end_NF"; havana_gene "OTTMUSG00000046063.1"; havana_transcript "OTTMUST00000179336.1";
chr19	HAVANA	transcript	4091014	4092218	0	-	.	gene_id "ENSMUSG00000038155.12"; transcript_id "ENSMUST00000237999.2"; gene_type "protein_coding"; gene_name "Gstp2"; transcript_type "protein_coding"; transcript_name "Gstp2-206"; level 2; protein_id "ENSMUSP00000158168.2"; mgi_id "MGI:95864"; tag "mRNA_end_NF"; tag "cds_end_NF"; havana_gene "OTTMUSG00000046063.1"; havana_transcript "OTTMUST00000179336.1";
chr19	HAVANA	exon	4091398	4091485	0	-	.	gene_id "ENSMUSG00000038155.12"; transcript_id "ENSMUST00000042700.12"; gene_type "protein_coding"; gene_name "Gstp2"; transcript_type "protein_coding"; transcript_name "Gstp2-201"; exon_number 4; exon_id "ENSMUSE00001090542.2"; level 2; protein_id "ENSMUSP00000038931.10"; transcript_support_level "1"; mgi_id "MGI:95864"; tag "basic"; tag "Ensembl_canonical"; tag "GENCODE_Primary"; tag "appris_principal_1"; tag "CCDS"; ccdsid "CCDS29412.1"; havana_gene "OTTMUSG00000046063.1"; havana_transcript "OTTMUST00000120280.1";
chr19	HAVANA	CDS	4091398	4091485	0	-	0	gene_id "ENSMUSG00000038155.12"; transcript_id "ENSMUST00000042700.12"; gene_type "protein_coding"; gene_name "Gstp2"; transcript_type "protein_coding"; transcript_name "Gstp2-201"; exon_number 4; exon_id "ENSMUSE00001090542.2"; level 2; protein_id "ENSMUSP00000038931.10"; transcript_support_level "1"; mgi_id "MGI:95864"; tag "basic"; tag "Ensembl_canonical"; tag "GENCODE_Primary"; tag "appris_principal_1"; tag "CCDS"; ccdsid "CCDS29412.1"; havana_gene "OTTMUSG00000046063.1"; havana_transcript "OTTMUST00000120280.1";
chr19	HAVANA	exon	4091398	4091485	0	-	.	gene_id "ENSMUSG00000038155.12"; transcript_id "ENSMUST00000235381.2"; gene_type "protein_coding"; gene_name "Gstp2"; transcript_type "protein_coding"; transcript_name "Gstp2-202"; exon_number 3; exon_id "ENSMUSE00001090542.2"; level 2; protein_id "ENSMUSP00000158159.2"; mgi_id "MGI:95864"; tag "mRNA_end_NF"; tag "cds_end_NF"; havana_gene "OTTMUSG00000046063.1"; havana_transcript "OTTMUST00000179334.1";
chr19	HAVANA	CDS	4091398	4091485	0	-	0	gene_id "ENSMUSG00000038155.12"; transcript_id "ENSMUST00000235381.2"; gene_type "protein_coding"; gene_name "Gstp2"; transcript_type "protein_coding"; transcript_name "Gstp2-202"; exon_number 3; exon_id "ENSMUSE00001090542.2"; level 2; protein_id "ENSMUSP00000158159.2"; mgi_id "MGI:95864"; tag "mRNA_end_NF"; tag "cds_end_NF"; havana_gene "OTTMUSG00000046063.1"; havana_transcript "OTTMUST00000179334.1";
chr19	HAVANA	exon	4091398	4091485	0	-	.	gene_id "ENSMUSG00000038155.12"; transcript_id "ENSMUST00000235657.2"; gene_type "protein_coding"; gene_name "Gstp2"; transcript_type "protein_coding"; transcript_name "Gstp2-203"; exon_number 5; exon_id "ENSMUSE00001090542.2"; level 2; protein_id "ENSMUSP00000158235.2"; mgi_id "MGI:95864"; tag "mRNA_end_NF"; tag "cds_end_NF"; havana_gene "OTTMUSG00000046063.1"; havana_transcript "OTTMUST00000179335.1";
chr19	HAVANA	CDS	4091398	4091485	0	-	0	gene_id "ENSMUSG00000038155.12"; transcript_id "ENSMUST00000235657.2"; gene_type "protein_coding"; gene_name "Gstp2"; transcript_type "protein_coding"; transcript_name "Gstp2-203"; exon_number 5; exon_id "ENSMUSE00001090542.2"; level 2; protein_id "ENSMUSP00000158235.2"; mgi_id "MGI:95864"; tag "mRNA_end_NF"; tag "cds_end_NF"; havana_gene "OTTMUSG00000046063.1"; havana_transcript "OTTMUST00000179335.1";
chr19	HAVANA	exon	4091398	4091485	0	-	.	gene_id "ENSMUSG00000038155.12"; transcript_id "ENSMUST00000237999.2"; gene_type "protein_coding"; gene_name "Gstp2"; transcript_type "protein_coding"; transcript_name "Gstp2-206"; exon_number 3; exon_id "ENSMUSE00001090542.2"; level 2; protein_id "ENSMUSP00000158168.2"; mgi_id "MGI:95864"; tag "mRNA_end_NF"; tag "cds_end_NF"; havana_gene "OTTMUSG00000046063.1"; havana_transcript "OTTMUST00000179336.1";
chr19	HAVANA	CDS	4091398	4091485	0	-	0	gene_id "ENSMUSG00000038155.12"; transcript_id "ENSMUST00000237999.2"; gene_type "protein_coding"; gene_name "Gstp2"; transcript_type "protein_coding"; transcript_name "Gstp2-206"; exon_number 3; exon_id "ENSMUSE00001090542.2"; level 2; protein_id "ENSMUSP00000158168.2"; mgi_id "MGI:95864"; tag "mRNA_end_NF"; tag "cds_end_NF"; havana_gene "OTTMUSG00000046063.1"; havana_transcript "OTTMUST00000179336.1";
chr19	ENSEMBL_gcm37	exon	4091398	4091485	15.6308132265811	-	.	gene_id "ENSMUSG00000038155.12"; transcript_id "ENSMUSG00000038155.12_tx_2"; exon_id "chr19_4091398_4091485_-"; exonnum "5"; txlen "941";
chr19	ENSEMBL_gcm37	exon	4091398	4091485	0.0757436732054835	-	.	gene_id "ENSMUSG00000038155.12"; transcript_id "ENSMUSG00000038155.12_tx_3"; exon_id "chr19_4091398_4091485_-"; exonnum "5"; txlen "846";
chr19	HAVANA	exon	4091398	4091528	0	-	.	gene_id "ENSMUSG00000038155.12"; transcript_id "ENSMUST00000237650.2"; gene_type "protein_coding"; gene_name "Gstp2"; transcript_type "retained_intron"; transcript_name "Gstp2-205"; exon_number 1; exon_id "ENSMUSE00001459666.2"; level 2; mgi_id "MGI:95864"; havana_gene "OTTMUSG00000046063.1"; havana_transcript "OTTMUST00000179333.1";
chr19	HAVANA	CDS	4091584	4091676	0	-	0	gene_id "ENSMUSG00000038155.12"; transcript_id "ENSMUST00000235657.2"; gene_type "protein_coding"; gene_name "Gstp2"; transcript_type "protein_coding"; transcript_name "Gstp2-203"; exon_number 4; exon_id "ENSMUSE00001463114.2"; level 2; protein_id "ENSMUSP00000158235.2"; mgi_id "MGI:95864"; tag "mRNA_end_NF"; tag "cds_end_NF"; havana_gene "OTTMUSG00000046063.1"; havana_transcript "OTTMUST00000179335.1";
chr19	HAVANA	CDS	4091584	4091676	0	-	0	gene_id "ENSMUSG00000038155.12"; transcript_id "ENSMUST00000237999.2"; gene_type "protein_coding"; gene_name "Gstp2"; transcript_type "protein_coding"; transcript_name "Gstp2-206"; exon_number 2; exon_id "ENSMUSE00001463114.2"; level 2; protein_id "ENSMUSP00000158168.2"; mgi_id "MGI:95864"; tag "mRNA_end_NF"; tag "cds_end_NF"; havana_gene "OTTMUSG00000046063.1"; havana_transcript "OTTMUST00000179336.1";
chr19	HAVANA	exon	4091584	4091690	0	-	.	gene_id "ENSMUSG00000038155.12"; transcript_id "ENSMUST00000042700.12"; gene_type "protein_coding"; gene_name "Gstp2"; transcript_type "protein_coding"; transcript_name "Gstp2-201"; exon_number 3; exon_id "ENSMUSE00001035053.2"; level 2; protein_id "ENSMUSP00000038931.10"; transcript_support_level "1"; mgi_id "MGI:95864"; tag "basic"; tag "Ensembl_canonical"; tag "GENCODE_Primary"; tag "appris_principal_1"; tag "CCDS"; ccdsid "CCDS29412.1"; havana_gene "OTTMUSG00000046063.1"; havana_transcript "OTTMUST00000120280.1";
chr19	HAVANA	CDS	4091584	4091690	0	-	2	gene_id "ENSMUSG00000038155.12"; transcript_id "ENSMUST00000042700.12"; gene_type "protein_coding"; gene_name "Gstp2"; transcript_type "protein_coding"; transcript_name "Gstp2-201"; exon_number 3; exon_id "ENSMUSE00001035053.2"; level 2; protein_id "ENSMUSP00000038931.10"; transcript_support_level "1"; mgi_id "MGI:95864"; tag "basic"; tag "Ensembl_canonical"; tag "GENCODE_Primary"; tag "appris_principal_1"; tag "CCDS"; ccdsid "CCDS29412.1"; havana_gene "OTTMUSG00000046063.1"; havana_transcript "OTTMUST00000120280.1";
chr19	HAVANA	exon	4091584	4091690	0	-	.	gene_id "ENSMUSG00000038155.12"; transcript_id "ENSMUST00000235657.2"; gene_type "protein_coding"; gene_name "Gstp2"; transcript_type "protein_coding"; transcript_name "Gstp2-203"; exon_number 4; exon_id "ENSMUSE00001463114.2"; level 2; protein_id "ENSMUSP00000158235.2"; mgi_id "MGI:95864"; tag "mRNA_end_NF"; tag "cds_end_NF"; havana_gene "OTTMUSG00000046063.1"; havana_transcript "OTTMUST00000179335.1";
chr19	HAVANA	exon	4091584	4091690	0	-	.	gene_id "ENSMUSG00000038155.12"; transcript_id "ENSMUST00000237999.2"; gene_type "protein_coding"; gene_name "Gstp2"; transcript_type "protein_coding"; transcript_name "Gstp2-206"; exon_number 2; exon_id "ENSMUSE00001463114.2"; level 2; protein_id "ENSMUSP00000158168.2"; mgi_id "MGI:95864"; tag "mRNA_end_NF"; tag "cds_end_NF"; havana_gene "OTTMUSG00000046063.1"; havana_transcript "OTTMUST00000179336.1";
chr19	ENSEMBL_gcm37	exon	4091584	4091690	15.6308132265811	-	.	gene_id "ENSMUSG00000038155.12"; transcript_id "ENSMUSG00000038155.12_tx_2"; exon_id "chr19_4091584_4091690_-"; exonnum "4"; txlen "941";
chr19	ENSEMBL_gcm37	exon	4091584	4091690	0.0757436732054835	-	.	gene_id "ENSMUSG00000038155.12"; transcript_id "ENSMUSG00000038155.12_tx_3"; exon_id "chr19_4091584_4091690_-"; exonnum "4"; txlen "846";
chr19	HAVANA	start_codon	4091674	4091676	0	-	0	gene_id "ENSMUSG00000038155.12"; transcript_id "ENSMUST00000235657.2"; gene_type "protein_coding"; gene_name "Gstp2"; transcript_type "protein_coding"; transcript_name "Gstp2-203"; exon_number 4; exon_id "ENSMUSE00001463114.2"; level 2; protein_id "ENSMUSP00000158235.2"; mgi_id "MGI:95864"; tag "mRNA_end_NF"; tag "cds_end_NF"; havana_gene "OTTMUSG00000046063.1"; havana_transcript "OTTMUST00000179335.1";
chr19	HAVANA	start_codon	4091674	4091676	0	-	0	gene_id "ENSMUSG00000038155.12"; transcript_id "ENSMUST00000237999.2"; gene_type "protein_coding"; gene_name "Gstp2"; transcript_type "protein_coding"; transcript_name "Gstp2-206"; exon_number 2; exon_id "ENSMUSE00001463114.2"; level 2; protein_id "ENSMUSP00000158168.2"; mgi_id "MGI:95864"; tag "mRNA_end_NF"; tag "cds_end_NF"; havana_gene "OTTMUSG00000046063.1"; havana_transcript "OTTMUST00000179336.1";
chr19	HAVANA	UTR	4091677	4091690	0	-	.	gene_id "ENSMUSG00000038155.12"; transcript_id "ENSMUST00000235657.2"; gene_type "protein_coding"; gene_name "Gstp2"; transcript_type "protein_coding"; transcript_name "Gstp2-203"; exon_number 4; exon_id "ENSMUSE00001463114.2"; level 2; protein_id "ENSMUSP00000158235.2"; mgi_id "MGI:95864"; tag "mRNA_end_NF"; tag "cds_end_NF"; havana_gene "OTTMUSG00000046063.1"; havana_transcript "OTTMUST00000179335.1";
chr19	HAVANA	UTR	4091677	4091690	0	-	.	gene_id "ENSMUSG00000038155.12"; transcript_id "ENSMUST00000237999.2"; gene_type "protein_coding"; gene_name "Gstp2"; transcript_type "protein_coding"; transcript_name "Gstp2-206"; exon_number 2; exon_id "ENSMUSE00001463114.2"; level 2; protein_id "ENSMUSP00000158168.2"; mgi_id "MGI:95864"; tag "mRNA_end_NF"; tag "cds_end_NF"; havana_gene "OTTMUSG00000046063.1"; havana_transcript "OTTMUST00000179336.1";
chr19	HAVANA	exon	4091903	4091938	0	-	.	gene_id "ENSMUSG00000038155.12"; transcript_id "ENSMUST00000042700.12"; gene_type "protein_coding"; gene_name "Gstp2"; transcript_type "protein_coding"; transcript_name "Gstp2-201"; exon_number 2; exon_id "ENSMUSE00001039823.2"; level 2; protein_id "ENSMUSP00000038931.10"; transcript_support_level "1"; mgi_id "MGI:95864"; tag "basic"; tag "Ensembl_canonical"; tag "GENCODE_Primary"; tag "appris_principal_1"; tag "CCDS"; ccdsid "CCDS29412.1"; havana_gene "OTTMUSG00000046063.1"; havana_transcript "OTTMUST00000120280.1";
chr19	HAVANA	CDS	4091903	4091938	0	-	2	gene_id "ENSMUSG00000038155.12"; transcript_id "ENSMUST00000042700.12"; gene_type "protein_coding"; gene_name "Gstp2"; transcript_type "protein_coding"; transcript_name "Gstp2-201"; exon_number 2; exon_id "ENSMUSE00001039823.2"; level 2; protein_id "ENSMUSP00000038931.10"; transcript_support_level "1"; mgi_id "MGI:95864"; tag "basic"; tag "Ensembl_canonical"; tag "GENCODE_Primary"; tag "appris_principal_1"; tag "CCDS"; ccdsid "CCDS29412.1"; havana_gene "OTTMUSG00000046063.1"; havana_transcript "OTTMUST00000120280.1";
chr19	HAVANA	exon	4091903	4091938	0	-	.	gene_id "ENSMUSG00000038155.12"; transcript_id "ENSMUST00000235381.2"; gene_type "protein_coding"; gene_name "Gstp2"; transcript_type "protein_coding"; transcript_name "Gstp2-202"; exon_number 2; exon_id "ENSMUSE00001456370.2"; level 2; protein_id "ENSMUSP00000158159.2"; mgi_id "MGI:95864"; tag "mRNA_end_NF"; tag "cds_end_NF"; havana_gene "OTTMUSG00000046063.1"; havana_transcript "OTTMUST00000179334.1";
chr19	HAVANA	CDS	4091903	4091938	0	-	0	gene_id "ENSMUSG00000038155.12"; transcript_id "ENSMUST00000235381.2"; gene_type "protein_coding"; gene_name "Gstp2"; transcript_type "protein_coding"; transcript_name "Gstp2-202"; exon_number 2; exon_id "ENSMUSE00001456370.2"; level 2; protein_id "ENSMUSP00000158159.2"; mgi_id "MGI:95864"; tag "mRNA_end_NF"; tag "cds_end_NF"; havana_gene "OTTMUSG00000046063.1"; havana_transcript "OTTMUST00000179334.1";
chr19	HAVANA	exon	4091903	4091938	0	-	.	gene_id "ENSMUSG00000038155.12"; transcript_id "ENSMUST00000235657.2"; gene_type "protein_coding"; gene_name "Gstp2"; transcript_type "protein_coding"; transcript_name "Gstp2-203"; exon_number 3; exon_id "ENSMUSE00001458675.2"; level 2; protein_id "ENSMUSP00000158235.2"; mgi_id "MGI:95864"; tag "mRNA_end_NF"; tag "cds_end_NF"; havana_gene "OTTMUSG00000046063.1"; havana_transcript "OTTMUST00000179335.1";
chr19	HAVANA	UTR	4091903	4091938	0	-	.	gene_id "ENSMUSG00000038155.12"; transcript_id "ENSMUST00000235657.2"; gene_type "protein_coding"; gene_name "Gstp2"; transcript_type "protein_coding"; transcript_name "Gstp2-203"; exon_number 3; exon_id "ENSMUSE00001458675.2"; level 2; protein_id "ENSMUSP00000158235.2"; mgi_id "MGI:95864"; tag "mRNA_end_NF"; tag "cds_end_NF"; havana_gene "OTTMUSG00000046063.1"; havana_transcript "OTTMUST00000179335.1";
chr19	ENSEMBL_gcm37	exon	4091903	4091938	15.6308132265811	-	.	gene_id "ENSMUSG00000038155.12"; transcript_id "ENSMUSG00000038155.12_tx_2"; exon_id "chr19_4091903_4091938_-"; exonnum "3"; txlen "941";
chr19	ENSEMBL_gcm37	exon	4091903	4091938	0.0757436732054835	-	.	gene_id "ENSMUSG00000038155.12"; transcript_id "ENSMUSG00000038155.12_tx_3"; exon_id "chr19_4091903_4091938_-"; exonnum "3"; txlen "846";
chr19	HAVANA	start_codon	4091937	4091938	0	-	2	gene_id "ENSMUSG00000038155.12"; transcript_id "ENSMUST00000042700.12"; gene_type "protein_coding"; gene_name "Gstp2"; transcript_type "protein_coding"; transcript_name "Gstp2-201"; exon_number 2; exon_id "ENSMUSE00001459212.2"; level 2; protein_id "ENSMUSP00000038931.10"; transcript_support_level "1"; mgi_id "MGI:95864"; tag "basic"; tag "Ensembl_canonical"; tag "GENCODE_Primary"; tag "appris_principal_1"; tag "CCDS"; ccdsid "CCDS29412.1"; havana_gene "OTTMUSG00000046063.1"; havana_transcript "OTTMUST00000120280.1";
chr19	HAVANA	CDS	4092165	4092165	0	-	0	gene_id "ENSMUSG00000038155.12"; transcript_id "ENSMUST00000042700.12"; gene_type "protein_coding"; gene_name "Gstp2"; transcript_type "protein_coding"; transcript_name "Gstp2-201"; exon_number 1; exon_id "ENSMUSE00001459212.2"; level 2; protein_id "ENSMUSP00000038931.10"; transcript_support_level "1"; mgi_id "MGI:95864"; tag "basic"; tag "Ensembl_canonical"; tag "GENCODE_Primary"; tag "appris_principal_1"; tag "CCDS"; ccdsid "CCDS29412.1"; havana_gene "OTTMUSG00000046063.1"; havana_transcript "OTTMUST00000120280.1";
chr19	HAVANA	start_codon	4092165	4092165	0	-	0	gene_id "ENSMUSG00000038155.12"; transcript_id "ENSMUST00000042700.12"; gene_type "protein_coding"; gene_name "Gstp2"; transcript_type "protein_coding"; transcript_name "Gstp2-201"; exon_number 1; exon_id "ENSMUSE00001459212.2"; level 2; protein_id "ENSMUSP00000038931.10"; transcript_support_level "1"; mgi_id "MGI:95864"; tag "basic"; tag "Ensembl_canonical"; tag "GENCODE_Primary"; tag "appris_principal_1"; tag "CCDS"; ccdsid "CCDS29412.1"; havana_gene "OTTMUSG00000046063.1"; havana_transcript "OTTMUST00000120280.1";
chr19	HAVANA	exon	4092165	4092218	0	-	.	gene_id "ENSMUSG00000038155.12"; transcript_id "ENSMUST00000237999.2"; gene_type "protein_coding"; gene_name "Gstp2"; transcript_type "protein_coding"; transcript_name "Gstp2-206"; exon_number 1; exon_id "ENSMUSE00001085710.4"; level 2; protein_id "ENSMUSP00000158168.2"; mgi_id "MGI:95864"; tag "mRNA_end_NF"; tag "cds_end_NF"; havana_gene "OTTMUSG00000046063.1"; havana_transcript "OTTMUST00000179336.1";
chr19	HAVANA	UTR	4092165	4092218	0	-	.	gene_id "ENSMUSG00000038155.12"; transcript_id "ENSMUST00000237999.2"; gene_type "protein_coding"; gene_name "Gstp2"; transcript_type "protein_coding"; transcript_name "Gstp2-206"; exon_number 1; exon_id "ENSMUSE00001085710.4"; level 2; protein_id "ENSMUSP00000158168.2"; mgi_id "MGI:95864"; tag "mRNA_end_NF"; tag "cds_end_NF"; havana_gene "OTTMUSG00000046063.1"; havana_transcript "OTTMUST00000179336.1";
chr19	HAVANA	exon	4092165	4092263	0	-	.	gene_id "ENSMUSG00000038155.12"; transcript_id "ENSMUST00000042700.12"; gene_type "protein_coding"; gene_name "Gstp2"; transcript_type "protein_coding"; transcript_name "Gstp2-201"; exon_number 1; exon_id "ENSMUSE00001459212.2"; level 2; protein_id "ENSMUSP00000038931.10"; transcript_support_level "1"; mgi_id "MGI:95864"; tag "basic"; tag "Ensembl_canonical"; tag "GENCODE_Primary"; tag "appris_principal_1"; tag "CCDS"; ccdsid "CCDS29412.1"; havana_gene "OTTMUSG00000046063.1"; havana_transcript "OTTMUST00000120280.1";
chr19	HAVANA	UTR	4092166	4092263	0	-	.	gene_id "ENSMUSG00000038155.12"; transcript_id "ENSMUST00000042700.12"; gene_type "protein_coding"; gene_name "Gstp2"; transcript_type "protein_coding"; transcript_name "Gstp2-201"; exon_number 1; exon_id "ENSMUSE00001459212.2"; level 2; protein_id "ENSMUSP00000038931.10"; transcript_support_level "1"; mgi_id "MGI:95864"; tag "basic"; tag "Ensembl_canonical"; tag "GENCODE_Primary"; tag "appris_principal_1"; tag "CCDS"; ccdsid "CCDS29412.1"; havana_gene "OTTMUSG00000046063.1"; havana_transcript "OTTMUST00000120280.1";
chr19	HAVANA	exon	4092567	4092671	0	-	.	gene_id "ENSMUSG00000038155.12"; transcript_id "ENSMUST00000235657.2"; gene_type "protein_coding"; gene_name "Gstp2"; transcript_type "protein_coding"; transcript_name "Gstp2-203"; exon_number 2; exon_id "ENSMUSE00001455021.2"; level 2; protein_id "ENSMUSP00000158235.2"; mgi_id "MGI:95864"; tag "mRNA_end_NF"; tag "cds_end_NF"; havana_gene "OTTMUSG00000046063.1"; havana_transcript "OTTMUST00000179335.1";
chr19	HAVANA	UTR	4092567	4092671	0	-	.	gene_id "ENSMUSG00000038155.12"; transcript_id "ENSMUST00000235657.2"; gene_type "protein_coding"; gene_name "Gstp2"; transcript_type "protein_coding"; transcript_name "Gstp2-203"; exon_number 2; exon_id "ENSMUSE00001455021.2"; level 2; protein_id "ENSMUSP00000158235.2"; mgi_id "MGI:95864"; tag "mRNA_end_NF"; tag "cds_end_NF"; havana_gene "OTTMUSG00000046063.1"; havana_transcript "OTTMUST00000179335.1";
chr19	ENSEMBL_gcm37	exon	4092567	4092671	15.6308132265811	-	.	gene_id "ENSMUSG00000038155.12"; transcript_id "ENSMUSG00000038155.12_tx_2"; exon_id "chr19_4092567_4092671_-"; exonnum "2"; txlen "941";
chr19	ENSEMBL_gcm37	exon	4092567	4092671	0.0757436732054835	-	.	gene_id "ENSMUSG00000038155.12"; transcript_id "ENSMUSG00000038155.12_tx_3"; exon_id "chr19_4092567_4092671_-"; exonnum "2"; txlen "846";
chr19	sragcm37_ss	exon	4095205	4095249	0.0757436732054835	-	.	gene_id "ENSMUSG00000038155.12"; transcript_id "ENSMUSG00000038155.12_tx_3"; exon_id "chr19_4095205_4095249_-"; exonnum "1"; txlen "846";
chr19	HAVANA	CDS	4095924	4095983	0	-	0	gene_id "ENSMUSG00000038155.12"; transcript_id "ENSMUST00000235381.2"; gene_type "protein_coding"; gene_name "Gstp2"; transcript_type "protein_coding"; transcript_name "Gstp2-202"; exon_number 1; exon_id "ENSMUSE00001459626.2"; level 2; protein_id "ENSMUSP00000158159.2"; mgi_id "MGI:95864"; tag "mRNA_end_NF"; tag "cds_end_NF"; havana_gene "OTTMUSG00000046063.1"; havana_transcript "OTTMUST00000179334.1";
chr19	HAVANA	exon	4095924	4095992	0	-	.	gene_id "ENSMUSG00000038155.12"; transcript_id "ENSMUST00000235657.2"; gene_type "protein_coding"; gene_name "Gstp2"; transcript_type "protein_coding"; transcript_name "Gstp2-203"; exon_number 1; exon_id "ENSMUSE00001458618.2"; level 2; protein_id "ENSMUSP00000158235.2"; mgi_id "MGI:95864"; tag "mRNA_end_NF"; tag "cds_end_NF"; havana_gene "OTTMUSG00000046063.1"; havana_transcript "OTTMUST00000179335.1";
chr19	HAVANA	UTR	4095924	4095992	0	-	.	gene_id "ENSMUSG00000038155.12"; transcript_id "ENSMUST00000235657.2"; gene_type "protein_coding"; gene_name "Gstp2"; transcript_type "protein_coding"; transcript_name "Gstp2-203"; exon_number 1; exon_id "ENSMUSE00001458618.2"; level 2; protein_id "ENSMUSP00000158235.2"; mgi_id "MGI:95864"; tag "mRNA_end_NF"; tag "cds_end_NF"; havana_gene "OTTMUSG00000046063.1"; havana_transcript "OTTMUST00000179335.1";
chr19	HAVANA	exon	4095924	4096023	0	-	.	gene_id "ENSMUSG00000038155.12"; transcript_id "ENSMUST00000235381.2"; gene_type "protein_coding"; gene_name "Gstp2"; transcript_type "protein_coding"; transcript_name "Gstp2-202"; exon_number 1; exon_id "ENSMUSE00001459626.2"; level 2; protein_id "ENSMUSP00000158159.2"; mgi_id "MGI:95864"; tag "mRNA_end_NF"; tag "cds_end_NF"; havana_gene "OTTMUSG00000046063.1"; havana_transcript "OTTMUST00000179334.1";
chr19	sragcm37_mid	exon	4095924	4096063	15.6308132265811	-	.	gene_id "ENSMUSG00000038155.12"; transcript_id "ENSMUSG00000038155.12_tx_2"; exon_id "chr19_4095924_4096063_-"; exonnum "1"; txlen "941";
chr19	HAVANA	start_codon	4095981	4095983	0	-	0	gene_id "ENSMUSG00000038155.12"; transcript_id "ENSMUST00000235381.2"; gene_type "protein_coding"; gene_name "Gstp2"; transcript_type "protein_coding"; transcript_name "Gstp2-202"; exon_number 1; exon_id "ENSMUSE00001459626.2"; level 2; protein_id "ENSMUSP00000158159.2"; mgi_id "MGI:95864"; tag "mRNA_end_NF"; tag "cds_end_NF"; havana_gene "OTTMUSG00000046063.1"; havana_transcript "OTTMUST00000179334.1";
chr19	HAVANA	UTR	4095984	4096023	0	-	.	gene_id "ENSMUSG00000038155.12"; transcript_id "ENSMUST00000235381.2"; gene_type "protein_coding"; gene_name "Gstp2"; transcript_type "protein_coding"; transcript_name "Gstp2-202"; exon_number 1; exon_id "ENSMUSE00001459626.2"; level 2; protein_id "ENSMUSP00000158159.2"; mgi_id "MGI:95864"; tag "mRNA_end_NF"; tag "cds_end_NF"; havana_gene "OTTMUSG00000046063.1"; havana_transcript "OTTMUST00000179334.1";
chr19	HAVANA	UTR	4107477	4107532	0	-	.	gene_id "ENSMUSG00000058216.14"; transcript_id "ENSMUST00000189808.7"; gene_type "protein_coding"; gene_name "Gstp3"; transcript_type "protein_coding"; transcript_name "Gstp3-202"; exon_number 7; exon_id "ENSMUSE00001329938.2"; level 2; protein_id "ENSMUSP00000140159.2"; transcript_support_level "1"; mgi_id "MGI:2385078"; tag "CAGE_supported_TSS"; tag "basic"; tag "Ensembl_canonical"; tag "GENCODE_Primary"; tag "appris_principal_1"; tag "CCDS"; ccdsid "CCDS79668.1"; havana_gene "OTTMUSG00000046064.1"; havana_transcript "OTTMUST00000120281.1";
chr19	HAVANA	exon	4107477	4107718	0	-	.	gene_id "ENSMUSG00000058216.14"; transcript_id "ENSMUST00000189808.7"; gene_type "protein_coding"; gene_name "Gstp3"; transcript_type "protein_coding"; transcript_name "Gstp3-202"; exon_number 7; exon_id "ENSMUSE00001329938.2"; level 2; protein_id "ENSMUSP00000140159.2"; transcript_support_level "1"; mgi_id "MGI:2385078"; tag "CAGE_supported_TSS"; tag "basic"; tag "Ensembl_canonical"; tag "GENCODE_Primary"; tag "appris_principal_1"; tag "CCDS"; ccdsid "CCDS79668.1"; havana_gene "OTTMUSG00000046064.1"; havana_transcript "OTTMUST00000120281.1";
chr19	HAVANA	transcript	4107477	4109446	0	-	.	gene_id "ENSMUSG00000058216.14"; transcript_id "ENSMUST00000189808.7"; gene_type "protein_coding"; gene_name "Gstp3"; transcript_type "protein_coding"; transcript_name "Gstp3-202"; level 2; protein_id "ENSMUSP00000140159.2"; transcript_support_level "1"; mgi_id "MGI:2385078"; tag "CAGE_supported_TSS"; tag "basic"; tag "Ensembl_canonical"; tag "GENCODE_Primary"; tag "appris_principal_1"; tag "CCDS"; ccdsid "CCDS79668.1"; havana_gene "OTTMUSG00000046064.1"; havana_transcript "OTTMUST00000120281.1";
chr19	HAVANA	gene	4107477	4109569	0	-	.	gene_id "ENSMUSG00000058216.14"; gene_type "protein_coding"; gene_name "Gstp3"; level 2; mgi_id "MGI:2385078"; havana_gene "OTTMUSG00000046064.1";
chr19	ENSEMBL	UTR	4107478	4107532	0	-	.	gene_id "ENSMUSG00000058216.14"; transcript_id "ENSMUST00000076451.7"; gene_type "protein_coding"; gene_name "Gstp3"; transcript_type "protein_coding"; transcript_name "Gstp3-201"; exon_number 6; exon_id "ENSMUSE00000351809.6"; level 3; protein_id "ENSMUSP00000075779.7"; transcript_support_level "1"; mgi_id "MGI:2385078"; tag "basic"; havana_gene "OTTMUSG00000046064.1";
chr19	ENSEMBL	exon	4107478	4107718	0	-	.	gene_id "ENSMUSG00000058216.14"; transcript_id "ENSMUST00000076451.7"; gene_type "protein_coding"; gene_name "Gstp3"; transcript_type "protein_coding"; transcript_name "Gstp3-201"; exon_number 6; exon_id "ENSMUSE00000351809.6"; level 3; protein_id "ENSMUSP00000075779.7"; transcript_support_level "1"; mgi_id "MGI:2385078"; tag "basic"; havana_gene "OTTMUSG00000046064.1";
chr19	ENSEMBL_gcm37	exon	4107478	4107718	3.19988331443779	-	.	gene_id "ENSMUSG00000058216.14"; transcript_id "ENSMUSG00000058216.14_tx_3"; exon_id "chr19_4107478_4107718_-"; exonnum "6"; txlen "737";
chr19	ENSEMBL_gcm37	exon	4107478	4107718	0.00378336622510587	-	.	gene_id "ENSMUSG00000058216.14"; transcript_id "ENSMUSG00000058216.14_tx_4"; exon_id "chr19_4107478_4107718_-"; exonnum "7"; txlen "732";
chr19	ENSEMBL	transcript	4107478	4109295	0	-	.	gene_id "ENSMUSG00000058216.14"; transcript_id "ENSMUST00000076451.7"; gene_type "protein_coding"; gene_name "Gstp3"; transcript_type "protein_coding"; transcript_name "Gstp3-201"; level 3; protein_id "ENSMUSP00000075779.7"; transcript_support_level "1"; mgi_id "MGI:2385078"; tag "basic"; havana_gene "OTTMUSG00000046064.1";
chr19	HAVANA	stop_codon	4107530	4107532	0	-	0	gene_id "ENSMUSG00000058216.14"; transcript_id "ENSMUST00000189808.7"; gene_type "protein_coding"; gene_name "Gstp3"; transcript_type "protein_coding"; transcript_name "Gstp3-202"; exon_number 7; exon_id "ENSMUSE00001329938.2"; level 2; protein_id "ENSMUSP00000140159.2"; transcript_support_level "1"; mgi_id "MGI:2385078"; tag "CAGE_supported_TSS"; tag "basic"; tag "Ensembl_canonical"; tag "GENCODE_Primary"; tag "appris_principal_1"; tag "CCDS"; ccdsid "CCDS79668.1"; havana_gene "OTTMUSG00000046064.1"; havana_transcript "OTTMUST00000120281.1";
chr19	ENSEMBL	stop_codon	4107530	4107532	0	-	0	gene_id "ENSMUSG00000058216.14"; transcript_id "ENSMUST00000076451.7"; gene_type "protein_coding"; gene_name "Gstp3"; transcript_type "protein_coding"; transcript_name "Gstp3-201"; exon_number 6; exon_id "ENSMUSE00000351809.6"; level 3; protein_id "ENSMUSP00000075779.7"; transcript_support_level "1"; mgi_id "MGI:2385078"; tag "basic"; havana_gene "OTTMUSG00000046064.1";
chr19	HAVANA	CDS	4107533	4107718	0	-	0	gene_id "ENSMUSG00000058216.14"; transcript_id "ENSMUST00000189808.7"; gene_type "protein_coding"; gene_name "Gstp3"; transcript_type "protein_coding"; transcript_name "Gstp3-202"; exon_number 7; exon_id "ENSMUSE00001329938.2"; level 2; protein_id "ENSMUSP00000140159.2"; transcript_support_level "1"; mgi_id "MGI:2385078"; tag "CAGE_supported_TSS"; tag "basic"; tag "Ensembl_canonical"; tag "GENCODE_Primary"; tag "appris_principal_1"; tag "CCDS"; ccdsid "CCDS79668.1"; havana_gene "OTTMUSG00000046064.1"; havana_transcript "OTTMUST00000120281.1";
chr19	ENSEMBL	CDS	4107533	4107718	0	-	0	gene_id "ENSMUSG00000058216.14"; transcript_id "ENSMUST00000076451.7"; gene_type "protein_coding"; gene_name "Gstp3"; transcript_type "protein_coding"; transcript_name "Gstp3-201"; exon_number 6; exon_id "ENSMUSE00000351809.6"; level 3; protein_id "ENSMUSP00000075779.7"; transcript_support_level "1"; mgi_id "MGI:2385078"; tag "basic"; havana_gene "OTTMUSG00000046064.1";
chr19	HAVANA	exon	4107888	4107995	0	-	.	gene_id "ENSMUSG00000058216.14"; transcript_id "ENSMUST00000189808.7"; gene_type "protein_coding"; gene_name "Gstp3"; transcript_type "protein_coding"; transcript_name "Gstp3-202"; exon_number 6; exon_id "ENSMUSE00000134488.2"; level 2; protein_id "ENSMUSP00000140159.2"; transcript_support_level "1"; mgi_id "MGI:2385078"; tag "CAGE_supported_TSS"; tag "basic"; tag "Ensembl_canonical"; tag "GENCODE_Primary"; tag "appris_principal_1"; tag "CCDS"; ccdsid "CCDS79668.1"; havana_gene "OTTMUSG00000046064.1"; havana_transcript "OTTMUST00000120281.1";
chr19	HAVANA	CDS	4107888	4107995	0	-	0	gene_id "ENSMUSG00000058216.14"; transcript_id "ENSMUST00000189808.7"; gene_type "protein_coding"; gene_name "Gstp3"; transcript_type "protein_coding"; transcript_name "Gstp3-202"; exon_number 6; exon_id "ENSMUSE00000134488.2"; level 2; protein_id "ENSMUSP00000140159.2"; transcript_support_level "1"; mgi_id "MGI:2385078"; tag "CAGE_supported_TSS"; tag "basic"; tag "Ensembl_canonical"; tag "GENCODE_Primary"; tag "appris_principal_1"; tag "CCDS"; ccdsid "CCDS79668.1"; havana_gene "OTTMUSG00000046064.1"; havana_transcript "OTTMUST00000120281.1";
chr19	ENSEMBL	exon	4107888	4107995	0	-	.	gene_id "ENSMUSG00000058216.14"; transcript_id "ENSMUST00000076451.7"; gene_type "protein_coding"; gene_name "Gstp3"; transcript_type "protein_coding"; transcript_name "Gstp3-201"; exon_number 5; exon_id "ENSMUSE00000134488.2"; level 3; protein_id "ENSMUSP00000075779.7"; transcript_support_level "1"; mgi_id "MGI:2385078"; tag "basic"; havana_gene "OTTMUSG00000046064.1";
chr19	ENSEMBL	CDS	4107888	4107995	0	-	0	gene_id "ENSMUSG00000058216.14"; transcript_id "ENSMUST00000076451.7"; gene_type "protein_coding"; gene_name "Gstp3"; transcript_type "protein_coding"; transcript_name "Gstp3-201"; exon_number 5; exon_id "ENSMUSE00000134488.2"; level 3; protein_id "ENSMUSP00000075779.7"; transcript_support_level "1"; mgi_id "MGI:2385078"; tag "basic"; havana_gene "OTTMUSG00000046064.1";
chr19	ENSEMBL_gcm37	exon	4107888	4107995	3.19988331443779	-	.	gene_id "ENSMUSG00000058216.14"; transcript_id "ENSMUSG00000058216.14_tx_3"; exon_id "chr19_4107888_4107995_-"; exonnum "5"; txlen "737";
chr19	ENSEMBL_gcm37	exon	4107888	4107995	0.00378336622510587	-	.	gene_id "ENSMUSG00000058216.14"; transcript_id "ENSMUSG00000058216.14_tx_4"; exon_id "chr19_4107888_4107995_-"; exonnum "6"; txlen "732";
chr19	HAVANA	exon	4107988	4107995	0	-	.	gene_id "ENSMUSG00000058216.14"; transcript_id "ENSMUST00000238086.2"; gene_type "protein_coding"; gene_name "Gstp3"; transcript_type "protein_coding_CDS_not_defined"; transcript_name "Gstp3-204"; exon_number 5; exon_id "ENSMUSE00001466942.2"; level 2; mgi_id "MGI:2385078"; havana_gene "OTTMUSG00000046064.1"; havana_transcript "OTTMUST00000179337.1";
chr19	HAVANA	transcript	4107988	4109569	0	-	.	gene_id "ENSMUSG00000058216.14"; transcript_id "ENSMUST00000238086.2"; gene_type "protein_coding"; gene_name "Gstp3"; transcript_type "protein_coding_CDS_not_defined"; transcript_name "Gstp3-204"; level 2; mgi_id "MGI:2385078"; havana_gene "OTTMUSG00000046064.1"; havana_transcript "OTTMUST00000179337.1";
chr19	HAVANA	exon	4108086	4108189	0	-	.	gene_id "ENSMUSG00000058216.14"; transcript_id "ENSMUST00000189808.7"; gene_type "protein_coding"; gene_name "Gstp3"; transcript_type "protein_coding"; transcript_name "Gstp3-202"; exon_number 5; exon_id "ENSMUSE00000134483.2"; level 2; protein_id "ENSMUSP00000140159.2"; transcript_support_level "1"; mgi_id "MGI:2385078"; tag "CAGE_supported_TSS"; tag "basic"; tag "Ensembl_canonical"; tag "GENCODE_Primary"; tag "appris_principal_1"; tag "CCDS"; ccdsid "CCDS79668.1"; havana_gene "OTTMUSG00000046064.1"; havana_transcript "OTTMUST00000120281.1";
chr19	HAVANA	CDS	4108086	4108189	0	-	2	gene_id "ENSMUSG00000058216.14"; transcript_id "ENSMUST00000189808.7"; gene_type "protein_coding"; gene_name "Gstp3"; transcript_type "protein_coding"; transcript_name "Gstp3-202"; exon_number 5; exon_id "ENSMUSE00000134483.2"; level 2; protein_id "ENSMUSP00000140159.2"; transcript_support_level "1"; mgi_id "MGI:2385078"; tag "CAGE_supported_TSS"; tag "basic"; tag "Ensembl_canonical"; tag "GENCODE_Primary"; tag "appris_principal_1"; tag "CCDS"; ccdsid "CCDS79668.1"; havana_gene "OTTMUSG00000046064.1"; havana_transcript "OTTMUST00000120281.1";
chr19	ENSEMBL	exon	4108086	4108189	0	-	.	gene_id "ENSMUSG00000058216.14"; transcript_id "ENSMUST00000076451.7"; gene_type "protein_coding"; gene_name "Gstp3"; transcript_type "protein_coding"; transcript_name "Gstp3-201"; exon_number 4; exon_id "ENSMUSE00000134483.2"; level 3; protein_id "ENSMUSP00000075779.7"; transcript_support_level "1"; mgi_id "MGI:2385078"; tag "basic"; havana_gene "OTTMUSG00000046064.1";
chr19	ENSEMBL	CDS	4108086	4108189	0	-	2	gene_id "ENSMUSG00000058216.14"; transcript_id "ENSMUST00000076451.7"; gene_type "protein_coding"; gene_name "Gstp3"; transcript_type "protein_coding"; transcript_name "Gstp3-201"; exon_number 4; exon_id "ENSMUSE00000134483.2"; level 3; protein_id "ENSMUSP00000075779.7"; transcript_support_level "1"; mgi_id "MGI:2385078"; tag "basic"; havana_gene "OTTMUSG00000046064.1";
chr19	HAVANA	exon	4108086	4108189	0	-	.	gene_id "ENSMUSG00000058216.14"; transcript_id "ENSMUST00000238086.2"; gene_type "protein_coding"; gene_name "Gstp3"; transcript_type "protein_coding_CDS_not_defined"; transcript_name "Gstp3-204"; exon_number 4; exon_id "ENSMUSE00001459546.2"; level 2; mgi_id "MGI:2385078"; havana_gene "OTTMUSG00000046064.1"; havana_transcript "OTTMUST00000179337.1";
chr19	ENSEMBL_gcm37	exon	4108086	4108189	3.19988331443779	-	.	gene_id "ENSMUSG00000058216.14"; transcript_id "ENSMUSG00000058216.14_tx_3"; exon_id "chr19_4108086_4108189_-"; exonnum "4"; txlen "737";
chr19	ENSEMBL_gcm37	exon	4108086	4108189	0.00378336622510587	-	.	gene_id "ENSMUSG00000058216.14"; transcript_id "ENSMUSG00000058216.14_tx_4"; exon_id "chr19_4108086_4108189_-"; exonnum "5"; txlen "732";
chr19	HAVANA	exon	4108529	4108616	0	-	.	gene_id "ENSMUSG00000058216.14"; transcript_id "ENSMUST00000189808.7"; gene_type "protein_coding"; gene_name "Gstp3"; transcript_type "protein_coding"; transcript_name "Gstp3-202"; exon_number 4; exon_id "ENSMUSE00000134484.2"; level 2; protein_id "ENSMUSP00000140159.2"; transcript_support_level "1"; mgi_id "MGI:2385078"; tag "CAGE_supported_TSS"; tag "basic"; tag "Ensembl_canonical"; tag "GENCODE_Primary"; tag "appris_principal_1"; tag "CCDS"; ccdsid "CCDS79668.1"; havana_gene "OTTMUSG00000046064.1"; havana_transcript "OTTMUST00000120281.1";
chr19	HAVANA	CDS	4108529	4108616	0	-	0	gene_id "ENSMUSG00000058216.14"; transcript_id "ENSMUST00000189808.7"; gene_type "protein_coding"; gene_name "Gstp3"; transcript_type "protein_coding"; transcript_name "Gstp3-202"; exon_number 4; exon_id "ENSMUSE00000134484.2"; level 2; protein_id "ENSMUSP00000140159.2"; transcript_support_level "1"; mgi_id "MGI:2385078"; tag "CAGE_supported_TSS"; tag "basic"; tag "Ensembl_canonical"; tag "GENCODE_Primary"; tag "appris_principal_1"; tag "CCDS"; ccdsid "CCDS79668.1"; havana_gene "OTTMUSG00000046064.1"; havana_transcript "OTTMUST00000120281.1";
chr19	ENSEMBL	exon	4108529	4108616	0	-	.	gene_id "ENSMUSG00000058216.14"; transcript_id "ENSMUST00000076451.7"; gene_type "protein_coding"; gene_name "Gstp3"; transcript_type "protein_coding"; transcript_name "Gstp3-201"; exon_number 3; exon_id "ENSMUSE00000134484.2"; level 3; protein_id "ENSMUSP00000075779.7"; transcript_support_level "1"; mgi_id "MGI:2385078"; tag "basic"; havana_gene "OTTMUSG00000046064.1";
chr19	ENSEMBL	CDS	4108529	4108616	0	-	0	gene_id "ENSMUSG00000058216.14"; transcript_id "ENSMUST00000076451.7"; gene_type "protein_coding"; gene_name "Gstp3"; transcript_type "protein_coding"; transcript_name "Gstp3-201"; exon_number 3; exon_id "ENSMUSE00000134484.2"; level 3; protein_id "ENSMUSP00000075779.7"; transcript_support_level "1"; mgi_id "MGI:2385078"; tag "basic"; havana_gene "OTTMUSG00000046064.1";
chr19	HAVANA	exon	4108529	4108616	0	-	.	gene_id "ENSMUSG00000058216.14"; transcript_id "ENSMUST00000238086.2"; gene_type "protein_coding"; gene_name "Gstp3"; transcript_type "protein_coding_CDS_not_defined"; transcript_name "Gstp3-204"; exon_number 3; exon_id "ENSMUSE00001458319.2"; level 2; mgi_id "MGI:2385078"; havana_gene "OTTMUSG00000046064.1"; havana_transcript "OTTMUST00000179337.1";
chr19	ENSEMBL_gcm37	exon	4108529	4108616	3.19988331443779	-	.	gene_id "ENSMUSG00000058216.14"; transcript_id "ENSMUSG00000058216.14_tx_3"; exon_id "chr19_4108529_4108616_-"; exonnum "3"; txlen "737";
chr19	ENSEMBL_gcm37	exon	4108529	4108616	0.00378336622510587	-	.	gene_id "ENSMUSG00000058216.14"; transcript_id "ENSMUSG00000058216.14_tx_4"; exon_id "chr19_4108529_4108616_-"; exonnum "4"; txlen "732";
chr19	HAVANA	exon	4108569	4108616	0	-	.	gene_id "ENSMUSG00000058216.14"; transcript_id "ENSMUST00000236991.2"; gene_type "protein_coding"; gene_name "Gstp3"; transcript_type "protein_coding_CDS_not_defined"; transcript_name "Gstp3-203"; exon_number 4; exon_id "ENSMUSE00001458950.2"; level 2; mgi_id "MGI:2385078"; tag "not_organism_supported"; havana_gene "OTTMUSG00000046064.1"; havana_transcript "OTTMUST00000179338.1";
chr19	HAVANA	transcript	4108569	4109461	0	-	.	gene_id "ENSMUSG00000058216.14"; transcript_id "ENSMUST00000236991.2"; gene_type "protein_coding"; gene_name "Gstp3"; transcript_type "protein_coding_CDS_not_defined"; transcript_name "Gstp3-203"; level 2; mgi_id "MGI:2385078"; tag "not_organism_supported"; havana_gene "OTTMUSG00000046064.1"; havana_transcript "OTTMUST00000179338.1";
chr19	HAVANA	exon	4108735	4108841	0	-	.	gene_id "ENSMUSG00000058216.14"; transcript_id "ENSMUST00000189808.7"; gene_type "protein_coding"; gene_name "Gstp3"; transcript_type "protein_coding"; transcript_name "Gstp3-202"; exon_number 3; exon_id "ENSMUSE00001056376.2"; level 2; protein_id "ENSMUSP00000140159.2"; transcript_support_level "1"; mgi_id "MGI:2385078"; tag "CAGE_supported_TSS"; tag "basic"; tag "Ensembl_canonical"; tag "GENCODE_Primary"; tag "appris_principal_1"; tag "CCDS"; ccdsid "CCDS79668.1"; havana_gene "OTTMUSG00000046064.1"; havana_transcript "OTTMUST00000120281.1";
chr19	HAVANA	CDS	4108735	4108841	0	-	2	gene_id "ENSMUSG00000058216.14"; transcript_id "ENSMUST00000189808.7"; gene_type "protein_coding"; gene_name "Gstp3"; transcript_type "protein_coding"; transcript_name "Gstp3-202"; exon_number 3; exon_id "ENSMUSE00001056376.2"; level 2; protein_id "ENSMUSP00000140159.2"; transcript_support_level "1"; mgi_id "MGI:2385078"; tag "CAGE_supported_TSS"; tag "basic"; tag "Ensembl_canonical"; tag "GENCODE_Primary"; tag "appris_principal_1"; tag "CCDS"; ccdsid "CCDS79668.1"; havana_gene "OTTMUSG00000046064.1"; havana_transcript "OTTMUST00000120281.1";
chr19	ENSEMBL	exon	4108735	4108841	0	-	.	gene_id "ENSMUSG00000058216.14"; transcript_id "ENSMUST00000076451.7"; gene_type "protein_coding"; gene_name "Gstp3"; transcript_type "protein_coding"; transcript_name "Gstp3-201"; exon_number 2; exon_id "ENSMUSE00001056376.2"; level 3; protein_id "ENSMUSP00000075779.7"; transcript_support_level "1"; mgi_id "MGI:2385078"; tag "basic"; havana_gene "OTTMUSG00000046064.1";
chr19	ENSEMBL	CDS	4108735	4108841	0	-	2	gene_id "ENSMUSG00000058216.14"; transcript_id "ENSMUST00000076451.7"; gene_type "protein_coding"; gene_name "Gstp3"; transcript_type "protein_coding"; transcript_name "Gstp3-201"; exon_number 2; exon_id "ENSMUSE00001056376.2"; level 3; protein_id "ENSMUSP00000075779.7"; transcript_support_level "1"; mgi_id "MGI:2385078"; tag "basic"; havana_gene "OTTMUSG00000046064.1";
chr19	HAVANA	exon	4108735	4108841	0	-	.	gene_id "ENSMUSG00000058216.14"; transcript_id "ENSMUST00000238086.2"; gene_type "protein_coding"; gene_name "Gstp3"; transcript_type "protein_coding_CDS_not_defined"; transcript_name "Gstp3-204"; exon_number 2; exon_id "ENSMUSE00001459177.2"; level 2; mgi_id "MGI:2385078"; havana_gene "OTTMUSG00000046064.1"; havana_transcript "OTTMUST00000179337.1";
chr19	HAVANA	exon	4108735	4108841	0	-	.	gene_id "ENSMUSG00000058216.14"; transcript_id "ENSMUST00000236991.2"; gene_type "protein_coding"; gene_name "Gstp3"; transcript_type "protein_coding_CDS_not_defined"; transcript_name "Gstp3-203"; exon_number 3; exon_id "ENSMUSE00001459177.2"; level 2; mgi_id "MGI:2385078"; tag "not_organism_supported"; havana_gene "OTTMUSG00000046064.1"; havana_transcript "OTTMUST00000179338.1";
chr19	ENSEMBL_gcm37	exon	4108735	4108841	3.19988331443779	-	.	gene_id "ENSMUSG00000058216.14"; transcript_id "ENSMUSG00000058216.14_tx_3"; exon_id "chr19_4108735_4108841_-"; exonnum "2"; txlen "737";
chr19	ENSEMBL_gcm37	exon	4108735	4108841	0.00378336622510587	-	.	gene_id "ENSMUSG00000058216.14"; transcript_id "ENSMUSG00000058216.14_tx_4"; exon_id "chr19_4108735_4108841_-"; exonnum "3"; txlen "732";
chr19	HAVANA	exon	4109183	4109294	0	-	.	gene_id "ENSMUSG00000058216.14"; transcript_id "ENSMUST00000236991.2"; gene_type "protein_coding"; gene_name "Gstp3"; transcript_type "protein_coding_CDS_not_defined"; transcript_name "Gstp3-203"; exon_number 2; exon_id "ENSMUSE00001454343.2"; level 2; mgi_id "MGI:2385078"; tag "not_organism_supported"; havana_gene "OTTMUSG00000046064.1"; havana_transcript "OTTMUST00000179338.1";
chr19	HAVANA	exon	4109259	4109294	0	-	.	gene_id "ENSMUSG00000058216.14"; transcript_id "ENSMUST00000189808.7"; gene_type "protein_coding"; gene_name "Gstp3"; transcript_type "protein_coding"; transcript_name "Gstp3-202"; exon_number 2; exon_id "ENSMUSE00001334207.2"; level 2; protein_id "ENSMUSP00000140159.2"; transcript_support_level "1"; mgi_id "MGI:2385078"; tag "CAGE_supported_TSS"; tag "basic"; tag "Ensembl_canonical"; tag "GENCODE_Primary"; tag "appris_principal_1"; tag "CCDS"; ccdsid "CCDS79668.1"; havana_gene "OTTMUSG00000046064.1"; havana_transcript "OTTMUST00000120281.1";
chr19	HAVANA	CDS	4109259	4109294	0	-	2	gene_id "ENSMUSG00000058216.14"; transcript_id "ENSMUST00000189808.7"; gene_type "protein_coding"; gene_name "Gstp3"; transcript_type "protein_coding"; transcript_name "Gstp3-202"; exon_number 2; exon_id "ENSMUSE00001334207.2"; level 2; protein_id "ENSMUSP00000140159.2"; transcript_support_level "1"; mgi_id "MGI:2385078"; tag "CAGE_supported_TSS"; tag "basic"; tag "Ensembl_canonical"; tag "GENCODE_Primary"; tag "appris_principal_1"; tag "CCDS"; ccdsid "CCDS79668.1"; havana_gene "OTTMUSG00000046064.1"; havana_transcript "OTTMUST00000120281.1";
chr19	ENSEMBL_gcm37	exon	4109259	4109294	0.00378336622510587	-	.	gene_id "ENSMUSG00000058216.14"; transcript_id "ENSMUSG00000058216.14_tx_4"; exon_id "chr19_4109259_4109294_-"; exonnum "2"; txlen "732";
chr19	ENSEMBL	exon	4109259	4109295	0	-	.	gene_id "ENSMUSG00000058216.14"; transcript_id "ENSMUST00000076451.7"; gene_type "protein_coding"; gene_name "Gstp3"; transcript_type "protein_coding"; transcript_name "Gstp3-201"; exon_number 1; exon_id "ENSMUSE00000134489.6"; level 3; protein_id "ENSMUSP00000075779.7"; transcript_support_level "1"; mgi_id "MGI:2385078"; tag "basic"; havana_gene "OTTMUSG00000046064.1";
chr19	ENSEMBL	CDS	4109259	4109295	0	-	0	gene_id "ENSMUSG00000058216.14"; transcript_id "ENSMUST00000076451.7"; gene_type "protein_coding"; gene_name "Gstp3"; transcript_type "protein_coding"; transcript_name "Gstp3-201"; exon_number 1; exon_id "ENSMUSE00000134489.6"; level 3; protein_id "ENSMUSP00000075779.7"; transcript_support_level "1"; mgi_id "MGI:2385078"; tag "basic"; havana_gene "OTTMUSG00000046064.1";
chr19	HAVANA	start_codon	4109293	4109294	0	-	2	gene_id "ENSMUSG00000058216.14"; transcript_id "ENSMUST00000189808.7"; gene_type "protein_coding"; gene_name "Gstp3"; transcript_type "protein_coding"; transcript_name "Gstp3-202"; exon_number 2; exon_id "ENSMUSE00001325532.2"; level 2; protein_id "ENSMUSP00000140159.2"; transcript_support_level "1"; mgi_id "MGI:2385078"; tag "CAGE_supported_TSS"; tag "basic"; tag "Ensembl_canonical"; tag "GENCODE_Primary"; tag "appris_principal_1"; tag "CCDS"; ccdsid "CCDS79668.1"; havana_gene "OTTMUSG00000046064.1"; havana_transcript "OTTMUST00000120281.1";
chr19	sragcm37_ss	exon	4109332	4109420	3.19988331443779	-	.	gene_id "ENSMUSG00000058216.14"; transcript_id "ENSMUSG00000058216.14_tx_3"; exon_id "chr19_4109332_4109420_-"; exonnum "1"; txlen "737";
chr19	HAVANA	CDS	4109424	4109424	0	-	0	gene_id "ENSMUSG00000058216.14"; transcript_id "ENSMUST00000189808.7"; gene_type "protein_coding"; gene_name "Gstp3"; transcript_type "protein_coding"; transcript_name "Gstp3-202"; exon_number 1; exon_id "ENSMUSE00001325532.2"; level 2; protein_id "ENSMUSP00000140159.2"; transcript_support_level "1"; mgi_id "MGI:2385078"; tag "CAGE_supported_TSS"; tag "basic"; tag "Ensembl_canonical"; tag "GENCODE_Primary"; tag "appris_principal_1"; tag "CCDS"; ccdsid "CCDS79668.1"; havana_gene "OTTMUSG00000046064.1"; havana_transcript "OTTMUST00000120281.1";
chr19	HAVANA	start_codon	4109424	4109424	0	-	0	gene_id "ENSMUSG00000058216.14"; transcript_id "ENSMUST00000189808.7"; gene_type "protein_coding"; gene_name "Gstp3"; transcript_type "protein_coding"; transcript_name "Gstp3-202"; exon_number 1; exon_id "ENSMUSE00001325532.2"; level 2; protein_id "ENSMUSP00000140159.2"; transcript_support_level "1"; mgi_id "MGI:2385078"; tag "CAGE_supported_TSS"; tag "basic"; tag "Ensembl_canonical"; tag "GENCODE_Primary"; tag "appris_principal_1"; tag "CCDS"; ccdsid "CCDS79668.1"; havana_gene "OTTMUSG00000046064.1"; havana_transcript "OTTMUST00000120281.1";
chr19	HAVANA	exon	4109424	4109446	0	-	.	gene_id "ENSMUSG00000058216.14"; transcript_id "ENSMUST00000189808.7"; gene_type "protein_coding"; gene_name "Gstp3"; transcript_type "protein_coding"; transcript_name "Gstp3-202"; exon_number 1; exon_id "ENSMUSE00001325532.2"; level 2; protein_id "ENSMUSP00000140159.2"; transcript_support_level "1"; mgi_id "MGI:2385078"; tag "CAGE_supported_TSS"; tag "basic"; tag "Ensembl_canonical"; tag "GENCODE_Primary"; tag "appris_principal_1"; tag "CCDS"; ccdsid "CCDS79668.1"; havana_gene "OTTMUSG00000046064.1"; havana_transcript "OTTMUST00000120281.1";
chr19	HAVANA	exon	4109424	4109461	0	-	.	gene_id "ENSMUSG00000058216.14"; transcript_id "ENSMUST00000236991.2"; gene_type "protein_coding"; gene_name "Gstp3"; transcript_type "protein_coding_CDS_not_defined"; transcript_name "Gstp3-203"; exon_number 1; exon_id "ENSMUSE00001459514.2"; level 2; mgi_id "MGI:2385078"; tag "not_organism_supported"; havana_gene "OTTMUSG00000046064.1"; havana_transcript "OTTMUST00000179338.1";
chr19	HAVANA	exon	4109424	4109569	0	-	.	gene_id "ENSMUSG00000058216.14"; transcript_id "ENSMUST00000238086.2"; gene_type "protein_coding"; gene_name "Gstp3"; transcript_type "protein_coding_CDS_not_defined"; transcript_name "Gstp3-204"; exon_number 1; exon_id "ENSMUSE00001457603.2"; level 2; mgi_id "MGI:2385078"; havana_gene "OTTMUSG00000046064.1"; havana_transcript "OTTMUST00000179337.1";
chr19	HAVANA	UTR	4109425	4109446	0	-	.	gene_id "ENSMUSG00000058216.14"; transcript_id "ENSMUST00000189808.7"; gene_type "protein_coding"; gene_name "Gstp3"; transcript_type "protein_coding"; transcript_name "Gstp3-202"; exon_number 1; exon_id "ENSMUSE00001325532.2"; level 2; protein_id "ENSMUSP00000140159.2"; transcript_support_level "1"; mgi_id "MGI:2385078"; tag "CAGE_supported_TSS"; tag "basic"; tag "Ensembl_canonical"; tag "GENCODE_Primary"; tag "appris_principal_1"; tag "CCDS"; ccdsid "CCDS79668.1"; havana_gene "OTTMUSG00000046064.1"; havana_transcript "OTTMUST00000120281.1";
chr19	sragcm37_ss	exon	4109601	4109648	0.00378336622510587	-	.	gene_id "ENSMUSG00000058216.14"; transcript_id "ENSMUSG00000058216.14_tx_4"; exon_id "chr19_4109601_4109648_-"; exonnum "1"; txlen "732";
chr19	HAVANA	exon	4114051	4114840	0	-	.	gene_id "ENSMUSG00000135122.1"; transcript_id "ENSMUST00000328731.1"; gene_type "lncRNA"; gene_name "ENSMUSG00000135122"; transcript_type "lncRNA"; transcript_name "ENSMUST00000328731"; exon_number 2; exon_id "ENSMUSE00001647974.1"; level 2; tag "basic"; tag "Ensembl_canonical"; tag "GENCODE_Primary"; tag "TAGENE";
chr19	HAVANA	gene	4114051	4116109	0	-	.	gene_id "ENSMUSG00000135122.1"; gene_type "lncRNA"; gene_name "ENSMUSG00000135122"; level 2;
chr19	HAVANA	transcript	4114051	4116109	0	-	.	gene_id "ENSMUSG00000135122.1"; transcript_id "ENSMUST00000328731.1"; gene_type "lncRNA"; gene_name "ENSMUSG00000135122"; transcript_type "lncRNA"; transcript_name "ENSMUST00000328731"; level 2; tag "basic"; tag "Ensembl_canonical"; tag "GENCODE_Primary"; tag "TAGENE";
chr19	HAVANA	exon	4115778	4116109	0	-	.	gene_id "ENSMUSG00000135122.1"; transcript_id "ENSMUST00000328731.1"; gene_type "lncRNA"; gene_name "ENSMUSG00000135122"; transcript_type "lncRNA"; transcript_name "ENSMUST00000328731"; exon_number 1; exon_id "ENSMUSE00001647975.1"; level 2; tag "basic"; tag "Ensembl_canonical"; tag "GENCODE_Primary"; tag "TAGENE";
chr19	ENSEMBL	gene	4128297	4128512	0	-	.	gene_id "ENSMUSG00000104921.3"; gene_type "snoRNA"; gene_name "Snord3b-ps1"; level 3; mgi_id "MGI:97979";
chr19	ENSEMBL	transcript	4128297	4128512	0	-	.	gene_id "ENSMUSG00000104921.3"; transcript_id "ENSMUST00000199928.3"; gene_type "snoRNA"; gene_name "Snord3b-ps1"; transcript_type "snoRNA"; transcript_name "Snord3b-ps1-202"; level 3; transcript_support_level "NA"; mgi_id "MGI:97979"; tag "basic"; tag "Ensembl_canonical"; tag "GENCODE_Primary";
chr19	ENSEMBL	exon	4128297	4128512	0	-	.	gene_id "ENSMUSG00000104921.3"; transcript_id "ENSMUST00000199928.3"; gene_type "snoRNA"; gene_name "Snord3b-ps1"; transcript_type "snoRNA"; transcript_name "Snord3b-ps1-202"; exon_number 1; exon_id "ENSMUSE00001347061.2"; level 3; transcript_support_level "NA"; mgi_id "MGI:97979"; tag "basic"; tag "Ensembl_canonical"; tag "GENCODE_Primary";
chr19	ENSEMBL	gene	4128298	4128512	0	-	.	gene_id "ENSMUSG00000064400.4"; gene_type "snoRNA"; gene_name "Snord3b-ps1"; level 3; mgi_id "MGI:97979";
chr19	ENSEMBL	transcript	4128298	4128512	0	-	.	gene_id "ENSMUSG00000064400.4"; transcript_id "ENSMUST00000082466.4"; gene_type "snoRNA"; gene_name "Snord3b-ps1"; transcript_type "snoRNA"; transcript_name "Snord3b-ps1-201"; level 3; transcript_support_level "NA"; mgi_id "MGI:97979"; tag "basic"; tag "Ensembl_canonical"; tag "GENCODE_Primary";
chr19	ENSEMBL	exon	4128298	4128512	0	-	.	gene_id "ENSMUSG00000064400.4"; transcript_id "ENSMUST00000082466.4"; gene_type "snoRNA"; gene_name "Snord3b-ps1"; transcript_type "snoRNA"; transcript_name "Snord3b-ps1-201"; exon_number 1; exon_id "ENSMUSE00000521624.3"; level 3; transcript_support_level "NA"; mgi_id "MGI:97979"; tag "basic"; tag "Ensembl_canonical"; tag "GENCODE_Primary";
chr19	HAVANA	exon	4146198	4147212	0	-	.	gene_id "ENSMUSG00000127101.1"; transcript_id "ENSMUST00000280016.1"; gene_type "lncRNA"; gene_name "ENSMUSG00000127101"; transcript_type "lncRNA"; transcript_name "ENSMUST00000280016"; exon_number 2; exon_id "ENSMUSE00001554936.1"; level 2; tag "basic"; tag "Ensembl_canonical"; tag "GENCODE_Primary"; tag "TAGENE";
chr19	HAVANA	gene	4146198	4147638	0	-	.	gene_id "ENSMUSG00000127101.1"; gene_type "lncRNA"; gene_name "ENSMUSG00000127101"; level 2;
chr19	HAVANA	transcript	4146198	4147638	0	-	.	gene_id "ENSMUSG00000127101.1"; transcript_id "ENSMUST00000280016.1"; gene_type "lncRNA"; gene_name "ENSMUSG00000127101"; transcript_type "lncRNA"; transcript_name "ENSMUST00000280016"; level 2; tag "basic"; tag "Ensembl_canonical"; tag "GENCODE_Primary"; tag "TAGENE";
chr19	HAVANA	exon	4147506	4147638	0	-	.	gene_id "ENSMUSG00000127101.1"; transcript_id "ENSMUST00000280016.1"; gene_type "lncRNA"; gene_name "ENSMUSG00000127101"; transcript_type "lncRNA"; transcript_name "ENSMUST00000280016"; exon_number 1; exon_id "ENSMUSE00001554937.1"; level 2; tag "basic"; tag "Ensembl_canonical"; tag "GENCODE_Primary"; tag "TAGENE";
chr19	HAVANA	UTR	4164446	4164593	0	-	.	gene_id "ENSMUSG00000024847.16"; transcript_id "ENSMUST00000117831.8"; gene_type "protein_coding"; gene_name "Aip"; transcript_type "protein_coding"; transcript_name "Aip-202"; exon_number 7; exon_id "ENSMUSE00000721559.2"; level 2; protein_id "ENSMUSP00000113807.2"; transcript_support_level "1"; mgi_id "MGI:109622"; tag "basic"; tag "Ensembl_canonical"; tag "GENCODE_Primary"; tag "appris_principal_1"; tag "CCDS"; ccdsid "CCDS29415.1"; havana_gene "OTTMUSG00000026281.1"; havana_transcript "OTTMUST00000064993.1";
chr19	HAVANA	exon	4164446	4164796	0	-	.	gene_id "ENSMUSG00000024847.16"; transcript_id "ENSMUST00000117831.8"; gene_type "protein_coding"; gene_name "Aip"; transcript_type "protein_coding"; transcript_name "Aip-202"; exon_number 7; exon_id "ENSMUSE00000721559.2"; level 2; protein_id "ENSMUSP00000113807.2"; transcript_support_level "1"; mgi_id "MGI:109622"; tag "basic"; tag "Ensembl_canonical"; tag "GENCODE_Primary"; tag "appris_principal_1"; tag "CCDS"; ccdsid "CCDS29415.1"; havana_gene "OTTMUSG00000026281.1"; havana_transcript "OTTMUST00000064993.1";
chr19	HAVANA	gene	4164446	4175858	0	-	.	gene_id "ENSMUSG00000024847.16"; gene_type "protein_coding"; gene_name "Aip"; level 2; mgi_id "MGI:109622"; havana_gene "OTTMUSG00000026281.1";
chr19	HAVANA	transcript	4164446	4175858	0	-	.	gene_id "ENSMUSG00000024847.16"; transcript_id "ENSMUST00000117831.8"; gene_type "protein_coding"; gene_name "Aip"; transcript_type "protein_coding"; transcript_name "Aip-202"; level 2; protein_id "ENSMUSP00000113807.2"; transcript_support_level "1"; mgi_id "MGI:109622"; tag "basic"; tag "Ensembl_canonical"; tag "GENCODE_Primary"; tag "appris_principal_1"; tag "CCDS"; ccdsid "CCDS29415.1"; havana_gene "OTTMUSG00000026281.1"; havana_transcript "OTTMUST00000064993.1";
chr19	HAVANA	UTR	4164464	4164593	0	-	.	gene_id "ENSMUSG00000024847.16"; transcript_id "ENSMUST00000025767.14"; gene_type "protein_coding"; gene_name "Aip"; transcript_type "protein_coding"; transcript_name "Aip-201"; exon_number 6; exon_id "ENSMUSE00000376046.9"; level 2; protein_id "ENSMUSP00000025767.8"; transcript_support_level "1"; mgi_id "MGI:109622"; tag "alternative_5_UTR"; tag "basic"; tag "appris_principal_1"; tag "CCDS"; ccdsid "CCDS29415.1"; havana_gene "OTTMUSG00000026281.1"; havana_transcript "OTTMUST00000064994.1";
chr19	HAVANA	exon	4164464	4164796	0	-	.	gene_id "ENSMUSG00000024847.16"; transcript_id "ENSMUST00000025767.14"; gene_type "protein_coding"; gene_name "Aip"; transcript_type "protein_coding"; transcript_name "Aip-201"; exon_number 6; exon_id "ENSMUSE00000376046.9"; level 2; protein_id "ENSMUSP00000025767.8"; transcript_support_level "1"; mgi_id "MGI:109622"; tag "alternative_5_UTR"; tag "basic"; tag "appris_principal_1"; tag "CCDS"; ccdsid "CCDS29415.1"; havana_gene "OTTMUSG00000026281.1"; havana_transcript "OTTMUST00000064994.1";
chr19	ENSEMBL_gcm37	exon	4164464	4164796	218.906029867965	-	.	gene_id "ENSMUSG00000024847.16"; transcript_id "ENSMUSG00000024847.16_tx_2"; exon_id "chr19_4164464_4164796_-"; exonnum "7"; txlen "1320";
chr19	HAVANA	transcript	4164464	4171575	0	-	.	gene_id "ENSMUSG00000024847.16"; transcript_id "ENSMUST00000025767.14"; gene_type "protein_coding"; gene_name "Aip"; transcript_type "protein_coding"; transcript_name "Aip-201"; level 2; protein_id "ENSMUSP00000025767.8"; transcript_support_level "1"; mgi_id "MGI:109622"; tag "alternative_5_UTR"; tag "basic"; tag "appris_principal_1"; tag "CCDS"; ccdsid "CCDS29415.1"; havana_gene "OTTMUSG00000026281.1"; havana_transcript "OTTMUST00000064994.1";
chr19	HAVANA	stop_codon	4164591	4164593	0	-	0	gene_id "ENSMUSG00000024847.16"; transcript_id "ENSMUST00000117831.8"; gene_type "protein_coding"; gene_name "Aip"; transcript_type "protein_coding"; transcript_name "Aip-202"; exon_number 7; exon_id "ENSMUSE00000721559.2"; level 2; protein_id "ENSMUSP00000113807.2"; transcript_support_level "1"; mgi_id "MGI:109622"; tag "basic"; tag "Ensembl_canonical"; tag "GENCODE_Primary"; tag "appris_principal_1"; tag "CCDS"; ccdsid "CCDS29415.1"; havana_gene "OTTMUSG00000026281.1"; havana_transcript "OTTMUST00000064993.1";
chr19	HAVANA	stop_codon	4164591	4164593	0	-	0	gene_id "ENSMUSG00000024847.16"; transcript_id "ENSMUST00000025767.14"; gene_type "protein_coding"; gene_name "Aip"; transcript_type "protein_coding"; transcript_name "Aip-201"; exon_number 6; exon_id "ENSMUSE00000376046.9"; level 2; protein_id "ENSMUSP00000025767.8"; transcript_support_level "1"; mgi_id "MGI:109622"; tag "alternative_5_UTR"; tag "basic"; tag "appris_principal_1"; tag "CCDS"; ccdsid "CCDS29415.1"; havana_gene "OTTMUSG00000026281.1"; havana_transcript "OTTMUST00000064994.1";
chr19	HAVANA	CDS	4164594	4164796	0	-	2	gene_id "ENSMUSG00000024847.16"; transcript_id "ENSMUST00000117831.8"; gene_type "protein_coding"; gene_name "Aip"; transcript_type "protein_coding"; transcript_name "Aip-202"; exon_number 7; exon_id "ENSMUSE00000721559.2"; level 2; protein_id "ENSMUSP00000113807.2"; transcript_support_level "1"; mgi_id "MGI:109622"; tag "basic"; tag "Ensembl_canonical"; tag "GENCODE_Primary"; tag "appris_principal_1"; tag "CCDS"; ccdsid "CCDS29415.1"; havana_gene "OTTMUSG00000026281.1"; havana_transcript "OTTMUST00000064993.1";
chr19	HAVANA	CDS	4164594	4164796	0	-	2	gene_id "ENSMUSG00000024847.16"; transcript_id "ENSMUST00000025767.14"; gene_type "protein_coding"; gene_name "Aip"; transcript_type "protein_coding"; transcript_name "Aip-201"; exon_number 6; exon_id "ENSMUSE00000376046.9"; level 2; protein_id "ENSMUSP00000025767.8"; transcript_support_level "1"; mgi_id "MGI:109622"; tag "alternative_5_UTR"; tag "basic"; tag "appris_principal_1"; tag "CCDS"; ccdsid "CCDS29415.1"; havana_gene "OTTMUSG00000026281.1"; havana_transcript "OTTMUST00000064994.1";
chr19	HAVANA	exon	4165081	4165222	0	-	.	gene_id "ENSMUSG00000024847.16"; transcript_id "ENSMUST00000117831.8"; gene_type "protein_coding"; gene_name "Aip"; transcript_type "protein_coding"; transcript_name "Aip-202"; exon_number 6; exon_id "ENSMUSE00000145500.2"; level 2; protein_id "ENSMUSP00000113807.2"; transcript_support_level "1"; mgi_id "MGI:109622"; tag "basic"; tag "Ensembl_canonical"; tag "GENCODE_Primary"; tag "appris_principal_1"; tag "CCDS"; ccdsid "CCDS29415.1"; havana_gene "OTTMUSG00000026281.1"; havana_transcript "OTTMUST00000064993.1";
chr19	HAVANA	CDS	4165081	4165222	0	-	0	gene_id "ENSMUSG00000024847.16"; transcript_id "ENSMUST00000117831.8"; gene_type "protein_coding"; gene_name "Aip"; transcript_type "protein_coding"; transcript_name "Aip-202"; exon_number 6; exon_id "ENSMUSE00000145500.2"; level 2; protein_id "ENSMUSP00000113807.2"; transcript_support_level "1"; mgi_id "MGI:109622"; tag "basic"; tag "Ensembl_canonical"; tag "GENCODE_Primary"; tag "appris_principal_1"; tag "CCDS"; ccdsid "CCDS29415.1"; havana_gene "OTTMUSG00000026281.1"; havana_transcript "OTTMUST00000064993.1";
chr19	HAVANA	exon	4165081	4165222	0	-	.	gene_id "ENSMUSG00000024847.16"; transcript_id "ENSMUST00000025767.14"; gene_type "protein_coding"; gene_name "Aip"; transcript_type "protein_coding"; transcript_name "Aip-201"; exon_number 5; exon_id "ENSMUSE00000145500.2"; level 2; protein_id "ENSMUSP00000025767.8"; transcript_support_level "1"; mgi_id "MGI:109622"; tag "alternative_5_UTR"; tag "basic"; tag "appris_principal_1"; tag "CCDS"; ccdsid "CCDS29415.1"; havana_gene "OTTMUSG00000026281.1"; havana_transcript "OTTMUST00000064994.1";
chr19	HAVANA	CDS	4165081	4165222	0	-	0	gene_id "ENSMUSG00000024847.16"; transcript_id "ENSMUST00000025767.14"; gene_type "protein_coding"; gene_name "Aip"; transcript_type "protein_coding"; transcript_name "Aip-201"; exon_number 5; exon_id "ENSMUSE00000145500.2"; level 2; protein_id "ENSMUSP00000025767.8"; transcript_support_level "1"; mgi_id "MGI:109622"; tag "alternative_5_UTR"; tag "basic"; tag "appris_principal_1"; tag "CCDS"; ccdsid "CCDS29415.1"; havana_gene "OTTMUSG00000026281.1"; havana_transcript "OTTMUST00000064994.1";
chr19	ENSEMBL_gcm37	exon	4165081	4165222	218.906029867965	-	.	gene_id "ENSMUSG00000024847.16"; transcript_id "ENSMUSG00000024847.16_tx_2"; exon_id "chr19_4165081_4165222_-"; exonnum "6"; txlen "1320";
chr19	HAVANA	exon	4165320	4165496	0	-	.	gene_id "ENSMUSG00000024847.16"; transcript_id "ENSMUST00000117831.8"; gene_type "protein_coding"; gene_name "Aip"; transcript_type "protein_coding"; transcript_name "Aip-202"; exon_number 5; exon_id "ENSMUSE00000145501.2"; level 2; protein_id "ENSMUSP00000113807.2"; transcript_support_level "1"; mgi_id "MGI:109622"; tag "basic"; tag "Ensembl_canonical"; tag "GENCODE_Primary"; tag "appris_principal_1"; tag "CCDS"; ccdsid "CCDS29415.1"; havana_gene "OTTMUSG00000026281.1"; havana_transcript "OTTMUST00000064993.1";
chr19	HAVANA	CDS	4165320	4165496	0	-	0	gene_id "ENSMUSG00000024847.16"; transcript_id "ENSMUST00000117831.8"; gene_type "protein_coding"; gene_name "Aip"; transcript_type "protein_coding"; transcript_name "Aip-202"; exon_number 5; exon_id "ENSMUSE00000145501.2"; level 2; protein_id "ENSMUSP00000113807.2"; transcript_support_level "1"; mgi_id "MGI:109622"; tag "basic"; tag "Ensembl_canonical"; tag "GENCODE_Primary"; tag "appris_principal_1"; tag "CCDS"; ccdsid "CCDS29415.1"; havana_gene "OTTMUSG00000026281.1"; havana_transcript "OTTMUST00000064993.1";
chr19	HAVANA	exon	4165320	4165496	0	-	.	gene_id "ENSMUSG00000024847.16"; transcript_id "ENSMUST00000025767.14"; gene_type "protein_coding"; gene_name "Aip"; transcript_type "protein_coding"; transcript_name "Aip-201"; exon_number 4; exon_id "ENSMUSE00000145501.2"; level 2; protein_id "ENSMUSP00000025767.8"; transcript_support_level "1"; mgi_id "MGI:109622"; tag "alternative_5_UTR"; tag "basic"; tag "appris_principal_1"; tag "CCDS"; ccdsid "CCDS29415.1"; havana_gene "OTTMUSG00000026281.1"; havana_transcript "OTTMUST00000064994.1";
chr19	HAVANA	CDS	4165320	4165496	0	-	0	gene_id "ENSMUSG00000024847.16"; transcript_id "ENSMUST00000025767.14"; gene_type "protein_coding"; gene_name "Aip"; transcript_type "protein_coding"; transcript_name "Aip-201"; exon_number 4; exon_id "ENSMUSE00000145501.2"; level 2; protein_id "ENSMUSP00000025767.8"; transcript_support_level "1"; mgi_id "MGI:109622"; tag "alternative_5_UTR"; tag "basic"; tag "appris_principal_1"; tag "CCDS"; ccdsid "CCDS29415.1"; havana_gene "OTTMUSG00000026281.1"; havana_transcript "OTTMUST00000064994.1";
chr19	ENSEMBL_gcm37	exon	4165320	4165496	218.906029867965	-	.	gene_id "ENSMUSG00000024847.16"; transcript_id "ENSMUSG00000024847.16_tx_2"; exon_id "chr19_4165320_4165496_-"; exonnum "5"; txlen "1320";
chr19	HAVANA	exon	4165447	4165496	0	-	.	gene_id "ENSMUSG00000024847.16"; transcript_id "ENSMUST00000121402.2"; gene_type "protein_coding"; gene_name "Aip"; transcript_type "protein_coding"; transcript_name "Aip-203"; exon_number 5; exon_id "ENSMUSE00000720729.2"; level 2; protein_id "ENSMUSP00000114096.2"; transcript_support_level "3"; mgi_id "MGI:109622"; tag "mRNA_end_NF"; tag "cds_end_NF"; tag "alternative_5_UTR"; havana_gene "OTTMUSG00000026281.1"; havana_transcript "OTTMUST00000064995.1";
chr19	HAVANA	CDS	4165447	4165496	0	-	0	gene_id "ENSMUSG00000024847.16"; transcript_id "ENSMUST00000121402.2"; gene_type "protein_coding"; gene_name "Aip"; transcript_type "protein_coding"; transcript_name "Aip-203"; exon_number 5; exon_id "ENSMUSE00000720729.2"; level 2; protein_id "ENSMUSP00000114096.2"; transcript_support_level "3"; mgi_id "MGI:109622"; tag "mRNA_end_NF"; tag "cds_end_NF"; tag "alternative_5_UTR"; havana_gene "OTTMUSG00000026281.1"; havana_transcript "OTTMUST00000064995.1";
chr19	HAVANA	transcript	4165447	4175848	0	-	.	gene_id "ENSMUSG00000024847.16"; transcript_id "ENSMUST00000121402.2"; gene_type "protein_coding"; gene_name "Aip"; transcript_type "protein_coding"; transcript_name "Aip-203"; level 2; protein_id "ENSMUSP00000114096.2"; transcript_support_level "3"; mgi_id "MGI:109622"; tag "mRNA_end_NF"; tag "cds_end_NF"; tag "alternative_5_UTR"; havana_gene "OTTMUSG00000026281.1"; havana_transcript "OTTMUST00000064995.1";
chr19	HAVANA	exon	4165982	4166170	0	-	.	gene_id "ENSMUSG00000024847.16"; transcript_id "ENSMUST00000117831.8"; gene_type "protein_coding"; gene_name "Aip"; transcript_type "protein_coding"; transcript_name "Aip-202"; exon_number 4; exon_id "ENSMUSE00000145503.2"; level 2; protein_id "ENSMUSP00000113807.2"; transcript_support_level "1"; mgi_id "MGI:109622"; tag "basic"; tag "Ensembl_canonical"; tag "GENCODE_Primary"; tag "appris_principal_1"; tag "CCDS"; ccdsid "CCDS29415.1"; havana_gene "OTTMUSG00000026281.1"; havana_transcript "OTTMUST00000064993.1";
chr19	HAVANA	CDS	4165982	4166170	0	-	0	gene_id "ENSMUSG00000024847.16"; transcript_id "ENSMUST00000117831.8"; gene_type "protein_coding"; gene_name "Aip"; transcript_type "protein_coding"; transcript_name "Aip-202"; exon_number 4; exon_id "ENSMUSE00000145503.2"; level 2; protein_id "ENSMUSP00000113807.2"; transcript_support_level "1"; mgi_id "MGI:109622"; tag "basic"; tag "Ensembl_canonical"; tag "GENCODE_Primary"; tag "appris_principal_1"; tag "CCDS"; ccdsid "CCDS29415.1"; havana_gene "OTTMUSG00000026281.1"; havana_transcript "OTTMUST00000064993.1";
chr19	HAVANA	exon	4165982	4166170	0	-	.	gene_id "ENSMUSG00000024847.16"; transcript_id "ENSMUST00000025767.14"; gene_type "protein_coding"; gene_name "Aip"; transcript_type "protein_coding"; transcript_name "Aip-201"; exon_number 3; exon_id "ENSMUSE00000145503.2"; level 2; protein_id "ENSMUSP00000025767.8"; transcript_support_level "1"; mgi_id "MGI:109622"; tag "alternative_5_UTR"; tag "basic"; tag "appris_principal_1"; tag "CCDS"; ccdsid "CCDS29415.1"; havana_gene "OTTMUSG00000026281.1"; havana_transcript "OTTMUST00000064994.1";
chr19	HAVANA	CDS	4165982	4166170	0	-	0	gene_id "ENSMUSG00000024847.16"; transcript_id "ENSMUST00000025767.14"; gene_type "protein_coding"; gene_name "Aip"; transcript_type "protein_coding"; transcript_name "Aip-201"; exon_number 3; exon_id "ENSMUSE00000145503.2"; level 2; protein_id "ENSMUSP00000025767.8"; transcript_support_level "1"; mgi_id "MGI:109622"; tag "alternative_5_UTR"; tag "basic"; tag "appris_principal_1"; tag "CCDS"; ccdsid "CCDS29415.1"; havana_gene "OTTMUSG00000026281.1"; havana_transcript "OTTMUST00000064994.1";
chr19	HAVANA	exon	4165982	4166170	0	-	.	gene_id "ENSMUSG00000024847.16"; transcript_id "ENSMUST00000121402.2"; gene_type "protein_coding"; gene_name "Aip"; transcript_type "protein_coding"; transcript_name "Aip-203"; exon_number 4; exon_id "ENSMUSE00000145503.2"; level 2; protein_id "ENSMUSP00000114096.2"; transcript_support_level "3"; mgi_id "MGI:109622"; tag "mRNA_end_NF"; tag "cds_end_NF"; tag "alternative_5_UTR"; havana_gene "OTTMUSG00000026281.1"; havana_transcript "OTTMUST00000064995.1";
chr19	HAVANA	CDS	4165982	4166170	0	-	0	gene_id "ENSMUSG00000024847.16"; transcript_id "ENSMUST00000121402.2"; gene_type "protein_coding"; gene_name "Aip"; transcript_type "protein_coding"; transcript_name "Aip-203"; exon_number 4; exon_id "ENSMUSE00000145503.2"; level 2; protein_id "ENSMUSP00000114096.2"; transcript_support_level "3"; mgi_id "MGI:109622"; tag "mRNA_end_NF"; tag "cds_end_NF"; tag "alternative_5_UTR"; havana_gene "OTTMUSG00000026281.1"; havana_transcript "OTTMUST00000064995.1";
chr19	ENSEMBL_gcm37	exon	4165982	4166170	218.906029867965	-	.	gene_id "ENSMUSG00000024847.16"; transcript_id "ENSMUSG00000024847.16_tx_2"; exon_id "chr19_4165982_4166170_-"; exonnum "4"; txlen "1320";
chr19	HAVANA	exon	4168033	4168266	0	-	.	gene_id "ENSMUSG00000024847.16"; transcript_id "ENSMUST00000236509.2"; gene_type "protein_coding"; gene_name "Aip"; transcript_type "retained_intron"; transcript_name "Aip-206"; exon_number 2; exon_id "ENSMUSE00001461327.2"; level 2; mgi_id "MGI:109622"; havana_gene "OTTMUSG00000026281.1"; havana_transcript "OTTMUST00000179341.1";
chr19	HAVANA	transcript	4168033	4171458	0	-	.	gene_id "ENSMUSG00000024847.16"; transcript_id "ENSMUST00000236509.2"; gene_type "protein_coding"; gene_name "Aip"; transcript_type "retained_intron"; transcript_name "Aip-206"; level 2; mgi_id "MGI:109622"; havana_gene "OTTMUSG00000026281.1"; havana_transcript "OTTMUST00000179341.1";
chr19	HAVANA	exon	4168087	4168266	0	-	.	gene_id "ENSMUSG00000024847.16"; transcript_id "ENSMUST00000117831.8"; gene_type "protein_coding"; gene_name "Aip"; transcript_type "protein_coding"; transcript_name "Aip-202"; exon_number 3; exon_id "ENSMUSE00000145512.2"; level 2; protein_id "ENSMUSP00000113807.2"; transcript_support_level "1"; mgi_id "MGI:109622"; tag "basic"; tag "Ensembl_canonical"; tag "GENCODE_Primary"; tag "appris_principal_1"; tag "CCDS"; ccdsid "CCDS29415.1"; havana_gene "OTTMUSG00000026281.1"; havana_transcript "OTTMUST00000064993.1";
chr19	HAVANA	CDS	4168087	4168266	0	-	0	gene_id "ENSMUSG00000024847.16"; transcript_id "ENSMUST00000117831.8"; gene_type "protein_coding"; gene_name "Aip"; transcript_type "protein_coding"; transcript_name "Aip-202"; exon_number 3; exon_id "ENSMUSE00000145512.2"; level 2; protein_id "ENSMUSP00000113807.2"; transcript_support_level "1"; mgi_id "MGI:109622"; tag "basic"; tag "Ensembl_canonical"; tag "GENCODE_Primary"; tag "appris_principal_1"; tag "CCDS"; ccdsid "CCDS29415.1"; havana_gene "OTTMUSG00000026281.1"; havana_transcript "OTTMUST00000064993.1";
chr19	HAVANA	exon	4168087	4168266	0	-	.	gene_id "ENSMUSG00000024847.16"; transcript_id "ENSMUST00000025767.14"; gene_type "protein_coding"; gene_name "Aip"; transcript_type "protein_coding"; transcript_name "Aip-201"; exon_number 2; exon_id "ENSMUSE00000145512.2"; level 2; protein_id "ENSMUSP00000025767.8"; transcript_support_level "1"; mgi_id "MGI:109622"; tag "alternative_5_UTR"; tag "basic"; tag "appris_principal_1"; tag "CCDS"; ccdsid "CCDS29415.1"; havana_gene "OTTMUSG00000026281.1"; havana_transcript "OTTMUST00000064994.1";
chr19	HAVANA	CDS	4168087	4168266	0	-	0	gene_id "ENSMUSG00000024847.16"; transcript_id "ENSMUST00000025767.14"; gene_type "protein_coding"; gene_name "Aip"; transcript_type "protein_coding"; transcript_name "Aip-201"; exon_number 2; exon_id "ENSMUSE00000145512.2"; level 2; protein_id "ENSMUSP00000025767.8"; transcript_support_level "1"; mgi_id "MGI:109622"; tag "alternative_5_UTR"; tag "basic"; tag "appris_principal_1"; tag "CCDS"; ccdsid "CCDS29415.1"; havana_gene "OTTMUSG00000026281.1"; havana_transcript "OTTMUST00000064994.1";
chr19	HAVANA	exon	4168087	4168266	0	-	.	gene_id "ENSMUSG00000024847.16"; transcript_id "ENSMUST00000121402.2"; gene_type "protein_coding"; gene_name "Aip"; transcript_type "protein_coding"; transcript_name "Aip-203"; exon_number 3; exon_id "ENSMUSE00000145512.2"; level 2; protein_id "ENSMUSP00000114096.2"; transcript_support_level "3"; mgi_id "MGI:109622"; tag "mRNA_end_NF"; tag "cds_end_NF"; tag "alternative_5_UTR"; havana_gene "OTTMUSG00000026281.1"; havana_transcript "OTTMUST00000064995.1";
chr19	HAVANA	CDS	4168087	4168266	0	-	0	gene_id "ENSMUSG00000024847.16"; transcript_id "ENSMUST00000121402.2"; gene_type "protein_coding"; gene_name "Aip"; transcript_type "protein_coding"; transcript_name "Aip-203"; exon_number 3; exon_id "ENSMUSE00000145512.2"; level 2; protein_id "ENSMUSP00000114096.2"; transcript_support_level "3"; mgi_id "MGI:109622"; tag "mRNA_end_NF"; tag "cds_end_NF"; tag "alternative_5_UTR"; havana_gene "OTTMUSG00000026281.1"; havana_transcript "OTTMUST00000064995.1";
chr19	ENSEMBL_gcm37	exon	4168087	4168266	218.906029867965	-	.	gene_id "ENSMUSG00000024847.16"; transcript_id "ENSMUSG00000024847.16_tx_2"; exon_id "chr19_4168087_4168266_-"; exonnum "3"; txlen "1320";
chr19	HAVANA	exon	4168256	4168266	0	-	.	gene_id "ENSMUSG00000024847.16"; transcript_id "ENSMUST00000127767.2"; gene_type "protein_coding"; gene_name "Aip"; transcript_type "protein_coding_CDS_not_defined"; transcript_name "Aip-204"; exon_number 3; exon_id "ENSMUSE00001469704.2"; level 2; transcript_support_level "5"; mgi_id "MGI:109622"; havana_gene "OTTMUSG00000026281.1"; havana_transcript "OTTMUST00000064997.1";
chr19	HAVANA	transcript	4168256	4174564	0	-	.	gene_id "ENSMUSG00000024847.16"; transcript_id "ENSMUST00000127767.2"; gene_type "protein_coding"; gene_name "Aip"; transcript_type "protein_coding_CDS_not_defined"; transcript_name "Aip-204"; level 2; transcript_support_level "5"; mgi_id "MGI:109622"; havana_gene "OTTMUSG00000026281.1"; havana_transcript "OTTMUST00000064997.1";
chr19	HAVANA	exon	4170933	4171545	0	-	.	gene_id "ENSMUSG00000024847.16"; transcript_id "ENSMUST00000136043.2"; gene_type "protein_coding"; gene_name "Aip"; transcript_type "retained_intron"; transcript_name "Aip-205"; exon_number 2; exon_id "ENSMUSE00000750439.2"; level 2; transcript_support_level "2"; mgi_id "MGI:109622"; havana_gene "OTTMUSG00000026281.1"; havana_transcript "OTTMUST00000064996.1";
chr19	HAVANA	transcript	4170933	4175790	0	-	.	gene_id "ENSMUSG00000024847.16"; transcript_id "ENSMUST00000136043.2"; gene_type "protein_coding"; gene_name "Aip"; transcript_type "retained_intron"; transcript_name "Aip-205"; level 2; transcript_support_level "2"; mgi_id "MGI:109622"; havana_gene "OTTMUSG00000026281.1"; havana_transcript "OTTMUST00000064996.1";
chr19	HAVANA	CDS	4171336	4171434	0	-	0	gene_id "ENSMUSG00000024847.16"; transcript_id "ENSMUST00000117831.8"; gene_type "protein_coding"; gene_name "Aip"; transcript_type "protein_coding"; transcript_name "Aip-202"; exon_number 2; exon_id "ENSMUSE00001263909.2"; level 2; protein_id "ENSMUSP00000113807.2"; transcript_support_level "1"; mgi_id "MGI:109622"; tag "basic"; tag "Ensembl_canonical"; tag "GENCODE_Primary"; tag "appris_principal_1"; tag "CCDS"; ccdsid "CCDS29415.1"; havana_gene "OTTMUSG00000026281.1"; havana_transcript "OTTMUST00000064993.1";
chr19	HAVANA	CDS	4171336	4171434	0	-	0	gene_id "ENSMUSG00000024847.16"; transcript_id "ENSMUST00000025767.14"; gene_type "protein_coding"; gene_name "Aip"; transcript_type "protein_coding"; transcript_name "Aip-201"; exon_number 1; exon_id "ENSMUSE00000779119.2"; level 2; protein_id "ENSMUSP00000025767.8"; transcript_support_level "1"; mgi_id "MGI:109622"; tag "alternative_5_UTR"; tag "basic"; tag "appris_principal_1"; tag "CCDS"; ccdsid "CCDS29415.1"; havana_gene "OTTMUSG00000026281.1"; havana_transcript "OTTMUST00000064994.1";
chr19	HAVANA	CDS	4171336	4171434	0	-	0	gene_id "ENSMUSG00000024847.16"; transcript_id "ENSMUST00000121402.2"; gene_type "protein_coding"; gene_name "Aip"; transcript_type "protein_coding"; transcript_name "Aip-203"; exon_number 2; exon_id "ENSMUSE00001263909.2"; level 2; protein_id "ENSMUSP00000114096.2"; transcript_support_level "3"; mgi_id "MGI:109622"; tag "mRNA_end_NF"; tag "cds_end_NF"; tag "alternative_5_UTR"; havana_gene "OTTMUSG00000026281.1"; havana_transcript "OTTMUST00000064995.1";
chr19	HAVANA	exon	4171336	4171458	0	-	.	gene_id "ENSMUSG00000024847.16"; transcript_id "ENSMUST00000236509.2"; gene_type "protein_coding"; gene_name "Aip"; transcript_type "retained_intron"; transcript_name "Aip-206"; exon_number 1; exon_id "ENSMUSE00001455042.2"; level 2; mgi_id "MGI:109622"; havana_gene "OTTMUSG00000026281.1"; havana_transcript "OTTMUST00000179341.1";
chr19	HAVANA	exon	4171336	4171545	0	-	.	gene_id "ENSMUSG00000024847.16"; transcript_id "ENSMUST00000117831.8"; gene_type "protein_coding"; gene_name "Aip"; transcript_type "protein_coding"; transcript_name "Aip-202"; exon_number 2; exon_id "ENSMUSE00001263909.2"; level 2; protein_id "ENSMUSP00000113807.2"; transcript_support_level "1"; mgi_id "MGI:109622"; tag "basic"; tag "Ensembl_canonical"; tag "GENCODE_Primary"; tag "appris_principal_1"; tag "CCDS"; ccdsid "CCDS29415.1"; havana_gene "OTTMUSG00000026281.1"; havana_transcript "OTTMUST00000064993.1";
chr19	HAVANA	exon	4171336	4171545	0	-	.	gene_id "ENSMUSG00000024847.16"; transcript_id "ENSMUST00000121402.2"; gene_type "protein_coding"; gene_name "Aip"; transcript_type "protein_coding"; transcript_name "Aip-203"; exon_number 2; exon_id "ENSMUSE00001263909.2"; level 2; protein_id "ENSMUSP00000114096.2"; transcript_support_level "3"; mgi_id "MGI:109622"; tag "mRNA_end_NF"; tag "cds_end_NF"; tag "alternative_5_UTR"; havana_gene "OTTMUSG00000026281.1"; havana_transcript "OTTMUST00000064995.1";
chr19	HAVANA	exon	4171336	4171545	0	-	.	gene_id "ENSMUSG00000024847.16"; transcript_id "ENSMUST00000127767.2"; gene_type "protein_coding"; gene_name "Aip"; transcript_type "protein_coding_CDS_not_defined"; transcript_name "Aip-204"; exon_number 2; exon_id "ENSMUSE00001260010.2"; level 2; transcript_support_level "5"; mgi_id "MGI:109622"; havana_gene "OTTMUSG00000026281.1"; havana_transcript "OTTMUST00000064997.1";
chr19	ENSEMBL_gcm37	exon	4171336	4171545	218.906029867965	-	.	gene_id "ENSMUSG00000024847.16"; transcript_id "ENSMUSG00000024847.16_tx_2"; exon_id "chr19_4171336_4171545_-"; exonnum "2"; txlen "1320";
chr19	HAVANA	exon	4171336	4171575	0	-	.	gene_id "ENSMUSG00000024847.16"; transcript_id "ENSMUST00000025767.14"; gene_type "protein_coding"; gene_name "Aip"; transcript_type "protein_coding"; transcript_name "Aip-201"; exon_number 1; exon_id "ENSMUSE00000779119.2"; level 2; protein_id "ENSMUSP00000025767.8"; transcript_support_level "1"; mgi_id "MGI:109622"; tag "alternative_5_UTR"; tag "basic"; tag "appris_principal_1"; tag "CCDS"; ccdsid "CCDS29415.1"; havana_gene "OTTMUSG00000026281.1"; havana_transcript "OTTMUST00000064994.1";
chr19	HAVANA	start_codon	4171432	4171434	0	-	0	gene_id "ENSMUSG00000024847.16"; transcript_id "ENSMUST00000117831.8"; gene_type "protein_coding"; gene_name "Aip"; transcript_type "protein_coding"; transcript_name "Aip-202"; exon_number 2; exon_id "ENSMUSE00001263909.2"; level 2; protein_id "ENSMUSP00000113807.2"; transcript_support_level "1"; mgi_id "MGI:109622"; tag "basic"; tag "Ensembl_canonical"; tag "GENCODE_Primary"; tag "appris_principal_1"; tag "CCDS"; ccdsid "CCDS29415.1"; havana_gene "OTTMUSG00000026281.1"; havana_transcript "OTTMUST00000064993.1";
chr19	HAVANA	start_codon	4171432	4171434	0	-	0	gene_id "ENSMUSG00000024847.16"; transcript_id "ENSMUST00000025767.14"; gene_type "protein_coding"; gene_name "Aip"; transcript_type "protein_coding"; transcript_name "Aip-201"; exon_number 1; exon_id "ENSMUSE00000779119.2"; level 2; protein_id "ENSMUSP00000025767.8"; transcript_support_level "1"; mgi_id "MGI:109622"; tag "alternative_5_UTR"; tag "basic"; tag "appris_principal_1"; tag "CCDS"; ccdsid "CCDS29415.1"; havana_gene "OTTMUSG00000026281.1"; havana_transcript "OTTMUST00000064994.1";
chr19	HAVANA	start_codon	4171432	4171434	0	-	0	gene_id "ENSMUSG00000024847.16"; transcript_id "ENSMUST00000121402.2"; gene_type "protein_coding"; gene_name "Aip"; transcript_type "protein_coding"; transcript_name "Aip-203"; exon_number 2; exon_id "ENSMUSE00001263909.2"; level 2; protein_id "ENSMUSP00000114096.2"; transcript_support_level "3"; mgi_id "MGI:109622"; tag "mRNA_end_NF"; tag "cds_end_NF"; tag "alternative_5_UTR"; havana_gene "OTTMUSG00000026281.1"; havana_transcript "OTTMUST00000064995.1";
chr19	HAVANA	UTR	4171435	4171545	0	-	.	gene_id "ENSMUSG00000024847.16"; transcript_id "ENSMUST00000117831.8"; gene_type "protein_coding"; gene_name "Aip"; transcript_type "protein_coding"; transcript_name "Aip-202"; exon_number 2; exon_id "ENSMUSE00001263909.2"; level 2; protein_id "ENSMUSP00000113807.2"; transcript_support_level "1"; mgi_id "MGI:109622"; tag "basic"; tag "Ensembl_canonical"; tag "GENCODE_Primary"; tag "appris_principal_1"; tag "CCDS"; ccdsid "CCDS29415.1"; havana_gene "OTTMUSG00000026281.1"; havana_transcript "OTTMUST00000064993.1";
chr19	HAVANA	UTR	4171435	4171545	0	-	.	gene_id "ENSMUSG00000024847.16"; transcript_id "ENSMUST00000121402.2"; gene_type "protein_coding"; gene_name "Aip"; transcript_type "protein_coding"; transcript_name "Aip-203"; exon_number 2; exon_id "ENSMUSE00001263909.2"; level 2; protein_id "ENSMUSP00000114096.2"; transcript_support_level "3"; mgi_id "MGI:109622"; tag "mRNA_end_NF"; tag "cds_end_NF"; tag "alternative_5_UTR"; havana_gene "OTTMUSG00000026281.1"; havana_transcript "OTTMUST00000064995.1";
chr19	HAVANA	UTR	4171435	4171575	0	-	.	gene_id "ENSMUSG00000024847.16"; transcript_id "ENSMUST00000025767.14"; gene_type "protein_coding"; gene_name "Aip"; transcript_type "protein_coding"; transcript_name "Aip-201"; exon_number 1; exon_id "ENSMUSE00000779119.2"; level 2; protein_id "ENSMUSP00000025767.8"; transcript_support_level "1"; mgi_id "MGI:109622"; tag "alternative_5_UTR"; tag "basic"; tag "appris_principal_1"; tag "CCDS"; ccdsid "CCDS29415.1"; havana_gene "OTTMUSG00000026281.1"; havana_transcript "OTTMUST00000064994.1";
chr19	HAVANA	exon	4174439	4174564	0	-	.	gene_id "ENSMUSG00000024847.16"; transcript_id "ENSMUST00000127767.2"; gene_type "protein_coding"; gene_name "Aip"; transcript_type "protein_coding_CDS_not_defined"; transcript_name "Aip-204"; exon_number 1; exon_id "ENSMUSE00000795512.2"; level 2; transcript_support_level "5"; mgi_id "MGI:109622"; havana_gene "OTTMUSG00000026281.1"; havana_transcript "OTTMUST00000064997.1";
chr19	HAVANA	exon	4175730	4175790	0	-	.	gene_id "ENSMUSG00000024847.16"; transcript_id "ENSMUST00000136043.2"; gene_type "protein_coding"; gene_name "Aip"; transcript_type "retained_intron"; transcript_name "Aip-205"; exon_number 1; exon_id "ENSMUSE00000729262.2"; level 2; transcript_support_level "2"; mgi_id "MGI:109622"; havana_gene "OTTMUSG00000026281.1"; havana_transcript "OTTMUST00000064996.1";
chr19	HAVANA	exon	4175730	4175858	0	-	.	gene_id "ENSMUSG00000024847.16"; transcript_id "ENSMUST00000117831.8"; gene_type "protein_coding"; gene_name "Aip"; transcript_type "protein_coding"; transcript_name "Aip-202"; exon_number 1; exon_id "ENSMUSE00000710335.2"; level 2; protein_id "ENSMUSP00000113807.2"; transcript_support_level "1"; mgi_id "MGI:109622"; tag "basic"; tag "Ensembl_canonical"; tag "GENCODE_Primary"; tag "appris_principal_1"; tag "CCDS"; ccdsid "CCDS29415.1"; havana_gene "OTTMUSG00000026281.1"; havana_transcript "OTTMUST00000064993.1";
chr19	HAVANA	UTR	4175730	4175858	0	-	.	gene_id "ENSMUSG00000024847.16"; transcript_id "ENSMUST00000117831.8"; gene_type "protein_coding"; gene_name "Aip"; transcript_type "protein_coding"; transcript_name "Aip-202"; exon_number 1; exon_id "ENSMUSE00000710335.2"; level 2; protein_id "ENSMUSP00000113807.2"; transcript_support_level "1"; mgi_id "MGI:109622"; tag "basic"; tag "Ensembl_canonical"; tag "GENCODE_Primary"; tag "appris_principal_1"; tag "CCDS"; ccdsid "CCDS29415.1"; havana_gene "OTTMUSG00000026281.1"; havana_transcript "OTTMUST00000064993.1";
chr19	HAVANA	exon	4175778	4175848	0	-	.	gene_id "ENSMUSG00000024847.16"; transcript_id "ENSMUST00000121402.2"; gene_type "protein_coding"; gene_name "Aip"; transcript_type "protein_coding"; transcript_name "Aip-203"; exon_number 1; exon_id "ENSMUSE00000708590.2"; level 2; protein_id "ENSMUSP00000114096.2"; transcript_support_level "3"; mgi_id "MGI:109622"; tag "mRNA_end_NF"; tag "cds_end_NF"; tag "alternative_5_UTR"; havana_gene "OTTMUSG00000026281.1"; havana_transcript "OTTMUST00000064995.1";
chr19	HAVANA	UTR	4175778	4175848	0	-	.	gene_id "ENSMUSG00000024847.16"; transcript_id "ENSMUST00000121402.2"; gene_type "protein_coding"; gene_name "Aip"; transcript_type "protein_coding"; transcript_name "Aip-203"; exon_number 1; exon_id "ENSMUSE00000708590.2"; level 2; protein_id "ENSMUSP00000114096.2"; transcript_support_level "3"; mgi_id "MGI:109622"; tag "mRNA_end_NF"; tag "cds_end_NF"; tag "alternative_5_UTR"; havana_gene "OTTMUSG00000026281.1"; havana_transcript "OTTMUST00000064995.1";
chr19	sragcm37_mid	exon	4175778	4175866	218.906029867965	-	.	gene_id "ENSMUSG00000024847.16"; transcript_id "ENSMUSG00000024847.16_tx_2"; exon_id "chr19_4175778_4175866_-"; exonnum "1"; txlen "1320";
chr19	HAVANA	UTR	4185422	4185988	0	-	.	gene_id "ENSMUSG00000024842.9"; transcript_id "ENSMUST00000025761.8"; gene_type "protein_coding"; gene_name "Cabp4"; transcript_type "protein_coding"; transcript_name "Cabp4-201"; exon_number 6; exon_id "ENSMUSE00001455137.2"; level 2; protein_id "ENSMUSP00000025761.7"; transcript_support_level "1"; mgi_id "MGI:1920910"; tag "basic"; tag "Ensembl_canonical"; tag "GENCODE_Primary"; tag "appris_principal_1"; tag "CCDS"; ccdsid "CCDS29416.1"; havana_gene "OTTMUSG00000073911.1"; havana_transcript "OTTMUST00000179342.1";
chr19	HAVANA	exon	4185422	4186014	0	-	.	gene_id "ENSMUSG00000024842.9"; transcript_id "ENSMUST00000236071.2"; gene_type "protein_coding"; gene_name "Cabp4"; transcript_type "retained_intron"; transcript_name "Cabp4-203"; exon_number 5; exon_id "ENSMUSE00001460938.2"; level 2; mgi_id "MGI:1920910"; havana_gene "OTTMUSG00000073911.1"; havana_transcript "OTTMUST00000179408.1";
chr19	HAVANA	exon	4185422	4186014	0	-	.	gene_id "ENSMUSG00000024842.9"; transcript_id "ENSMUST00000025761.8"; gene_type "protein_coding"; gene_name "Cabp4"; transcript_type "protein_coding"; transcript_name "Cabp4-201"; exon_number 6; exon_id "ENSMUSE00001455137.2"; level 2; protein_id "ENSMUSP00000025761.7"; transcript_support_level "1"; mgi_id "MGI:1920910"; tag "basic"; tag "Ensembl_canonical"; tag "GENCODE_Primary"; tag "appris_principal_1"; tag "CCDS"; ccdsid "CCDS29416.1"; havana_gene "OTTMUSG00000073911.1"; havana_transcript "OTTMUST00000179342.1";
chr19	HAVANA	transcript	4185422	4189562	0	-	.	gene_id "ENSMUSG00000024842.9"; transcript_id "ENSMUST00000236071.2"; gene_type "protein_coding"; gene_name "Cabp4"; transcript_type "retained_intron"; transcript_name "Cabp4-203"; level 2; mgi_id "MGI:1920910"; havana_gene "OTTMUSG00000073911.1"; havana_transcript "OTTMUST00000179408.1";
chr19	HAVANA	transcript	4185422	4189608	0	-	.	gene_id "ENSMUSG00000024842.9"; transcript_id "ENSMUST00000025761.8"; gene_type "protein_coding"; gene_name "Cabp4"; transcript_type "protein_coding"; transcript_name "Cabp4-201"; level 2; protein_id "ENSMUSP00000025761.7"; transcript_support_level "1"; mgi_id "MGI:1920910"; tag "basic"; tag "Ensembl_canonical"; tag "GENCODE_Primary"; tag "appris_principal_1"; tag "CCDS"; ccdsid "CCDS29416.1"; havana_gene "OTTMUSG00000073911.1"; havana_transcript "OTTMUST00000179342.1";
chr19	HAVANA	gene	4185422	4194032	0	-	.	gene_id "ENSMUSG00000024842.9"; gene_type "protein_coding"; gene_name "Cabp4"; level 2; mgi_id "MGI:1920910"; havana_gene "OTTMUSG00000073911.1";
chr19	HAVANA	exon	4185424	4186014	0	-	.	gene_id "ENSMUSG00000024842.9"; transcript_id "ENSMUST00000236026.2"; gene_type "protein_coding"; gene_name "Cabp4"; transcript_type "retained_intron"; transcript_name "Cabp4-202"; exon_number 9; exon_id "ENSMUSE00000390567.8"; level 2; mgi_id "MGI:1920910"; havana_gene "OTTMUSG00000073911.1"; havana_transcript "OTTMUST00000179409.1";
chr19	ENSEMBL_gcm37	exon	4185424	4186014	0.221167137355325	-	.	gene_id "ENSMUSG00000024842.9"; transcript_id "ENSMUSG00000024842.9_tx_4"; exon_id "chr19_4185424_4186014_-"; exonnum "4"; txlen "895";
chr19	ENSEMBL_gcm37	exon	4185424	4186014	0.0707740173744965	-	.	gene_id "ENSMUSG00000024842.9"; transcript_id "ENSMUSG00000024842.9_tx_6"; exon_id "chr19_4185424_4186014_-"; exonnum "3"; txlen "850";
chr19	ENSEMBL_gcm37	exon	4185424	4186014	0.000257822406105663	-	.	gene_id "ENSMUSG00000024842.9"; transcript_id "ENSMUSG00000024842.9_tx_8"; exon_id "chr19_4185424_4186014_-"; exonnum "11"; txlen "2159";
chr19	HAVANA	transcript	4185424	4194032	0	-	.	gene_id "ENSMUSG00000024842.9"; transcript_id "ENSMUST00000236026.2"; gene_type "protein_coding"; gene_name "Cabp4"; transcript_type "retained_intron"; transcript_name "Cabp4-202"; level 2; mgi_id "MGI:1920910"; havana_gene "OTTMUSG00000073911.1"; havana_transcript "OTTMUST00000179409.1";
chr19	HAVANA	stop_codon	4185986	4185988	0	-	0	gene_id "ENSMUSG00000024842.9"; transcript_id "ENSMUST00000025761.8"; gene_type "protein_coding"; gene_name "Cabp4"; transcript_type "protein_coding"; transcript_name "Cabp4-201"; exon_number 6; exon_id "ENSMUSE00001455137.2"; level 2; protein_id "ENSMUSP00000025761.7"; transcript_support_level "1"; mgi_id "MGI:1920910"; tag "basic"; tag "Ensembl_canonical"; tag "GENCODE_Primary"; tag "appris_principal_1"; tag "CCDS"; ccdsid "CCDS29416.1"; havana_gene "OTTMUSG00000073911.1"; havana_transcript "OTTMUST00000179342.1";
chr19	HAVANA	exon	4185986	4186014	0	-	.	gene_id "ENSMUSG00000024842.9"; transcript_id "ENSMUST00000236648.2"; gene_type "protein_coding"; gene_name "Cabp4"; transcript_type "retained_intron"; transcript_name "Cabp4-204"; exon_number 5; exon_id "ENSMUSE00001462478.2"; level 2; mgi_id "MGI:1920910"; havana_gene "OTTMUSG00000073911.1"; havana_transcript "OTTMUST00000179410.1";
chr19	HAVANA	transcript	4185986	4189325	0	-	.	gene_id "ENSMUSG00000024842.9"; transcript_id "ENSMUST00000236648.2"; gene_type "protein_coding"; gene_name "Cabp4"; transcript_type "retained_intron"; transcript_name "Cabp4-204"; level 2; mgi_id "MGI:1920910"; havana_gene "OTTMUSG00000073911.1"; havana_transcript "OTTMUST00000179410.1";
chr19	HAVANA	CDS	4185989	4186014	0	-	2	gene_id "ENSMUSG00000024842.9"; transcript_id "ENSMUST00000025761.8"; gene_type "protein_coding"; gene_name "Cabp4"; transcript_type "protein_coding"; transcript_name "Cabp4-201"; exon_number 6; exon_id "ENSMUSE00001455137.2"; level 2; protein_id "ENSMUSP00000025761.7"; transcript_support_level "1"; mgi_id "MGI:1920910"; tag "basic"; tag "Ensembl_canonical"; tag "GENCODE_Primary"; tag "appris_principal_1"; tag "CCDS"; ccdsid "CCDS29416.1"; havana_gene "OTTMUSG00000073911.1"; havana_transcript "OTTMUST00000179342.1";
chr19	HAVANA	exon	4186113	4186260	0	-	.	gene_id "ENSMUSG00000024842.9"; transcript_id "ENSMUST00000236071.2"; gene_type "protein_coding"; gene_name "Cabp4"; transcript_type "retained_intron"; transcript_name "Cabp4-203"; exon_number 4; exon_id "ENSMUSE00001460851.2"; level 2; mgi_id "MGI:1920910"; havana_gene "OTTMUSG00000073911.1"; havana_transcript "OTTMUST00000179408.1";
chr19	HAVANA	exon	4186113	4186260	0	-	.	gene_id "ENSMUSG00000024842.9"; transcript_id "ENSMUST00000025761.8"; gene_type "protein_coding"; gene_name "Cabp4"; transcript_type "protein_coding"; transcript_name "Cabp4-201"; exon_number 5; exon_id "ENSMUSE00000244392.2"; level 2; protein_id "ENSMUSP00000025761.7"; transcript_support_level "1"; mgi_id "MGI:1920910"; tag "basic"; tag "Ensembl_canonical"; tag "GENCODE_Primary"; tag "appris_principal_1"; tag "CCDS"; ccdsid "CCDS29416.1"; havana_gene "OTTMUSG00000073911.1"; havana_transcript "OTTMUST00000179342.1";
chr19	HAVANA	CDS	4186113	4186260	0	-	0	gene_id "ENSMUSG00000024842.9"; transcript_id "ENSMUST00000025761.8"; gene_type "protein_coding"; gene_name "Cabp4"; transcript_type "protein_coding"; transcript_name "Cabp4-201"; exon_number 5; exon_id "ENSMUSE00000244392.2"; level 2; protein_id "ENSMUSP00000025761.7"; transcript_support_level "1"; mgi_id "MGI:1920910"; tag "basic"; tag "Ensembl_canonical"; tag "GENCODE_Primary"; tag "appris_principal_1"; tag "CCDS"; ccdsid "CCDS29416.1"; havana_gene "OTTMUSG00000073911.1"; havana_transcript "OTTMUST00000179342.1";
chr19	HAVANA	exon	4186113	4186260	0	-	.	gene_id "ENSMUSG00000024842.9"; transcript_id "ENSMUST00000236026.2"; gene_type "protein_coding"; gene_name "Cabp4"; transcript_type "retained_intron"; transcript_name "Cabp4-202"; exon_number 8; exon_id "ENSMUSE00001460851.2"; level 2; mgi_id "MGI:1920910"; havana_gene "OTTMUSG00000073911.1"; havana_transcript "OTTMUST00000179409.1";
chr19	HAVANA	exon	4186113	4186260	0	-	.	gene_id "ENSMUSG00000024842.9"; transcript_id "ENSMUST00000236648.2"; gene_type "protein_coding"; gene_name "Cabp4"; transcript_type "retained_intron"; transcript_name "Cabp4-204"; exon_number 4; exon_id "ENSMUSE00001460851.2"; level 2; mgi_id "MGI:1920910"; havana_gene "OTTMUSG00000073911.1"; havana_transcript "OTTMUST00000179410.1";
chr19	ENSEMBL_gcm37	exon	4186113	4186260	0.221167137355325	-	.	gene_id "ENSMUSG00000024842.9"; transcript_id "ENSMUSG00000024842.9_tx_4"; exon_id "chr19_4186113_4186260_-"; exonnum "3"; txlen "895";
chr19	ENSEMBL_gcm37	exon	4186113	4186260	0.0707740173744965	-	.	gene_id "ENSMUSG00000024842.9"; transcript_id "ENSMUSG00000024842.9_tx_6"; exon_id "chr19_4186113_4186260_-"; exonnum "2"; txlen "850";
chr19	ENSEMBL_gcm37	exon	4186113	4186260	0.000257822406105663	-	.	gene_id "ENSMUSG00000024842.9"; transcript_id "ENSMUSG00000024842.9_tx_8"; exon_id "chr19_4186113_4186260_-"; exonnum "10"; txlen "2159";
chr19	sragcm37_ss	exon	4186549	4186659	0.0707740173744965	-	.	gene_id "ENSMUSG00000024842.9"; transcript_id "ENSMUSG00000024842.9_tx_6"; exon_id "chr19_4186549_4186659_-"; exonnum "1"; txlen "850";
chr19	HAVANA	exon	4187106	4187215	0	-	.	gene_id "ENSMUSG00000024842.9"; transcript_id "ENSMUST00000025761.8"; gene_type "protein_coding"; gene_name "Cabp4"; transcript_type "protein_coding"; transcript_name "Cabp4-201"; exon_number 4; exon_id "ENSMUSE00000434684.3"; level 2; protein_id "ENSMUSP00000025761.7"; transcript_support_level "1"; mgi_id "MGI:1920910"; tag "basic"; tag "Ensembl_canonical"; tag "GENCODE_Primary"; tag "appris_principal_1"; tag "CCDS"; ccdsid "CCDS29416.1"; havana_gene "OTTMUSG00000073911.1"; havana_transcript "OTTMUST00000179342.1";
chr19	HAVANA	CDS	4187106	4187215	0	-	2	gene_id "ENSMUSG00000024842.9"; transcript_id "ENSMUST00000025761.8"; gene_type "protein_coding"; gene_name "Cabp4"; transcript_type "protein_coding"; transcript_name "Cabp4-201"; exon_number 4; exon_id "ENSMUSE00000434684.3"; level 2; protein_id "ENSMUSP00000025761.7"; transcript_support_level "1"; mgi_id "MGI:1920910"; tag "basic"; tag "Ensembl_canonical"; tag "GENCODE_Primary"; tag "appris_principal_1"; tag "CCDS"; ccdsid "CCDS29416.1"; havana_gene "OTTMUSG00000073911.1"; havana_transcript "OTTMUST00000179342.1";
chr19	HAVANA	exon	4187106	4187215	0	-	.	gene_id "ENSMUSG00000024842.9"; transcript_id "ENSMUST00000236648.2"; gene_type "protein_coding"; gene_name "Cabp4"; transcript_type "retained_intron"; transcript_name "Cabp4-204"; exon_number 3; exon_id "ENSMUSE00001455195.2"; level 2; mgi_id "MGI:1920910"; havana_gene "OTTMUSG00000073911.1"; havana_transcript "OTTMUST00000179410.1";
chr19	ENSEMBL_gcm37	exon	4187106	4187215	0.221167137355325	-	.	gene_id "ENSMUSG00000024842.9"; transcript_id "ENSMUSG00000024842.9_tx_4"; exon_id "chr19_4187106_4187215_-"; exonnum "2"; txlen "895";
chr19	ENSEMBL_gcm37	exon	4187106	4187215	0.000257822406105663	-	.	gene_id "ENSMUSG00000024842.9"; transcript_id "ENSMUSG00000024842.9_tx_8"; exon_id "chr19_4187106_4187215_-"; exonnum "9"; txlen "2159";
chr19	HAVANA	exon	4187106	4188691	0	-	.	gene_id "ENSMUSG00000024842.9"; transcript_id "ENSMUST00000236071.2"; gene_type "protein_coding"; gene_name "Cabp4"; transcript_type "retained_intron"; transcript_name "Cabp4-203"; exon_number 3; exon_id "ENSMUSE00001457525.2"; level 2; mgi_id "MGI:1920910"; havana_gene "OTTMUSG00000073911.1"; havana_transcript "OTTMUST00000179408.1";
chr19	HAVANA	exon	4187106	4188691	0	-	.	gene_id "ENSMUSG00000024842.9"; transcript_id "ENSMUST00000236026.2"; gene_type "protein_coding"; gene_name "Cabp4"; transcript_type "retained_intron"; transcript_name "Cabp4-202"; exon_number 7; exon_id "ENSMUSE00001457525.2"; level 2; mgi_id "MGI:1920910"; havana_gene "OTTMUSG00000073911.1"; havana_transcript "OTTMUST00000179409.1";
chr19	sragcm37_ss	exon	4187468	4187513	0.221167137355325	-	.	gene_id "ENSMUSG00000024842.9"; transcript_id "ENSMUSG00000024842.9_tx_4"; exon_id "chr19_4187468_4187513_-"; exonnum "1"; txlen "895";
chr19	sragcm37_es	exon	4187883	4188039	0.300696349179776	-	.	gene_id "ENSMUSG00000024842.9"; transcript_id "ENSMUSG00000024842.9_tx_3"; exon_id "chr19_4187883_4188039_-"; exonnum "8"; txlen "1348";
chr19	HAVANA	exon	4188490	4188803	0	-	.	gene_id "ENSMUSG00000024842.9"; transcript_id "ENSMUST00000236648.2"; gene_type "protein_coding"; gene_name "Cabp4"; transcript_type "retained_intron"; transcript_name "Cabp4-204"; exon_number 2; exon_id "ENSMUSE00001457813.2"; level 2; mgi_id "MGI:1920910"; havana_gene "OTTMUSG00000073911.1"; havana_transcript "OTTMUST00000179410.1";
chr19	HAVANA	exon	4188548	4188691	0	-	.	gene_id "ENSMUSG00000024842.9"; transcript_id "ENSMUST00000025761.8"; gene_type "protein_coding"; gene_name "Cabp4"; transcript_type "protein_coding"; transcript_name "Cabp4-201"; exon_number 3; exon_id "ENSMUSE00000145460.2"; level 2; protein_id "ENSMUSP00000025761.7"; transcript_support_level "1"; mgi_id "MGI:1920910"; tag "basic"; tag "Ensembl_canonical"; tag "GENCODE_Primary"; tag "appris_principal_1"; tag "CCDS"; ccdsid "CCDS29416.1"; havana_gene "OTTMUSG00000073911.1"; havana_transcript "OTTMUST00000179342.1";
chr19	HAVANA	CDS	4188548	4188691	0	-	2	gene_id "ENSMUSG00000024842.9"; transcript_id "ENSMUST00000025761.8"; gene_type "protein_coding"; gene_name "Cabp4"; transcript_type "protein_coding"; transcript_name "Cabp4-201"; exon_number 3; exon_id "ENSMUSE00000145460.2"; level 2; protein_id "ENSMUSP00000025761.7"; transcript_support_level "1"; mgi_id "MGI:1920910"; tag "basic"; tag "Ensembl_canonical"; tag "GENCODE_Primary"; tag "appris_principal_1"; tag "CCDS"; ccdsid "CCDS29416.1"; havana_gene "OTTMUSG00000073911.1"; havana_transcript "OTTMUST00000179342.1";
chr19	ENSEMBL_gcm37	exon	4188548	4188691	0.300696349179776	-	.	gene_id "ENSMUSG00000024842.9"; transcript_id "ENSMUSG00000024842.9_tx_3"; exon_id "chr19_4188548_4188691_-"; exonnum "7"; txlen "1348";
chr19	ENSEMBL_gcm37	exon	4188548	4188691	0.000257822406105663	-	.	gene_id "ENSMUSG00000024842.9"; transcript_id "ENSMUSG00000024842.9_tx_8"; exon_id "chr19_4188548_4188691_-"; exonnum "8"; txlen "2159";
chr19	HAVANA	exon	4188773	4188803	0	-	.	gene_id "ENSMUSG00000024842.9"; transcript_id "ENSMUST00000236071.2"; gene_type "protein_coding"; gene_name "Cabp4"; transcript_type "retained_intron"; transcript_name "Cabp4-203"; exon_number 2; exon_id "ENSMUSE00001455764.2"; level 2; mgi_id "MGI:1920910"; havana_gene "OTTMUSG00000073911.1"; havana_transcript "OTTMUST00000179408.1";
chr19	HAVANA	exon	4188773	4188803	0	-	.	gene_id "ENSMUSG00000024842.9"; transcript_id "ENSMUST00000025761.8"; gene_type "protein_coding"; gene_name "Cabp4"; transcript_type "protein_coding"; transcript_name "Cabp4-201"; exon_number 2; exon_id "ENSMUSE00000145468.2"; level 2; protein_id "ENSMUSP00000025761.7"; transcript_support_level "1"; mgi_id "MGI:1920910"; tag "basic"; tag "Ensembl_canonical"; tag "GENCODE_Primary"; tag "appris_principal_1"; tag "CCDS"; ccdsid "CCDS29416.1"; havana_gene "OTTMUSG00000073911.1"; havana_transcript "OTTMUST00000179342.1";
chr19	HAVANA	CDS	4188773	4188803	0	-	0	gene_id "ENSMUSG00000024842.9"; transcript_id "ENSMUST00000025761.8"; gene_type "protein_coding"; gene_name "Cabp4"; transcript_type "protein_coding"; transcript_name "Cabp4-201"; exon_number 2; exon_id "ENSMUSE00000145468.2"; level 2; protein_id "ENSMUSP00000025761.7"; transcript_support_level "1"; mgi_id "MGI:1920910"; tag "basic"; tag "Ensembl_canonical"; tag "GENCODE_Primary"; tag "appris_principal_1"; tag "CCDS"; ccdsid "CCDS29416.1"; havana_gene "OTTMUSG00000073911.1"; havana_transcript "OTTMUST00000179342.1";
chr19	HAVANA	exon	4188773	4188803	0	-	.	gene_id "ENSMUSG00000024842.9"; transcript_id "ENSMUST00000236026.2"; gene_type "protein_coding"; gene_name "Cabp4"; transcript_type "retained_intron"; transcript_name "Cabp4-202"; exon_number 6; exon_id "ENSMUSE00001455764.2"; level 2; mgi_id "MGI:1920910"; havana_gene "OTTMUSG00000073911.1"; havana_transcript "OTTMUST00000179409.1";
chr19	ENSEMBL_gcm37	exon	4188773	4188803	0.300696349179776	-	.	gene_id "ENSMUSG00000024842.9"; transcript_id "ENSMUSG00000024842.9_tx_3"; exon_id "chr19_4188773_4188803_-"; exonnum "6"; txlen "1348";
chr19	ENSEMBL_gcm37	exon	4188773	4188803	0.000257822406105663	-	.	gene_id "ENSMUSG00000024842.9"; transcript_id "ENSMUSG00000024842.9_tx_8"; exon_id "chr19_4188773_4188803_-"; exonnum "7"; txlen "2159";
chr19	HAVANA	exon	4189202	4189325	0	-	.	gene_id "ENSMUSG00000024842.9"; transcript_id "ENSMUST00000236648.2"; gene_type "protein_coding"; gene_name "Cabp4"; transcript_type "retained_intron"; transcript_name "Cabp4-204"; exon_number 1; exon_id "ENSMUSE00001454308.2"; level 2; mgi_id "MGI:1920910"; havana_gene "OTTMUSG00000073911.1"; havana_transcript "OTTMUST00000179410.1";
chr19	HAVANA	exon	4189202	4189545	0	-	.	gene_id "ENSMUSG00000024842.9"; transcript_id "ENSMUST00000236026.2"; gene_type "protein_coding"; gene_name "Cabp4"; transcript_type "retained_intron"; transcript_name "Cabp4-202"; exon_number 5; exon_id "ENSMUSE00001462323.2"; level 2; mgi_id "MGI:1920910"; havana_gene "OTTMUSG00000073911.1"; havana_transcript "OTTMUST00000179409.1";
chr19	ENSEMBL_gcm37	exon	4189202	4189545	0.300696349179776	-	.	gene_id "ENSMUSG00000024842.9"; transcript_id "ENSMUSG00000024842.9_tx_3"; exon_id "chr19_4189202_4189545_-"; exonnum "5"; txlen "1348";
chr19	ENSEMBL_gcm37	exon	4189202	4189545	0.000257822406105663	-	.	gene_id "ENSMUSG00000024842.9"; transcript_id "ENSMUSG00000024842.9_tx_8"; exon_id "chr19_4189202_4189545_-"; exonnum "6"; txlen "2159";
chr19	HAVANA	CDS	4189202	4189555	0	-	0	gene_id "ENSMUSG00000024842.9"; transcript_id "ENSMUST00000025761.8"; gene_type "protein_coding"; gene_name "Cabp4"; transcript_type "protein_coding"; transcript_name "Cabp4-201"; exon_number 1; exon_id "ENSMUSE00000244492.3"; level 2; protein_id "ENSMUSP00000025761.7"; transcript_support_level "1"; mgi_id "MGI:1920910"; tag "basic"; tag "Ensembl_canonical"; tag "GENCODE_Primary"; tag "appris_principal_1"; tag "CCDS"; ccdsid "CCDS29416.1"; havana_gene "OTTMUSG00000073911.1"; havana_transcript "OTTMUST00000179342.1";
chr19	HAVANA	exon	4189202	4189562	0	-	.	gene_id "ENSMUSG00000024842.9"; transcript_id "ENSMUST00000236071.2"; gene_type "protein_coding"; gene_name "Cabp4"; transcript_type "retained_intron"; transcript_name "Cabp4-203"; exon_number 1; exon_id "ENSMUSE00001463152.2"; level 2; mgi_id "MGI:1920910"; havana_gene "OTTMUSG00000073911.1"; havana_transcript "OTTMUST00000179408.1";
chr19	HAVANA	exon	4189202	4189608	0	-	.	gene_id "ENSMUSG00000024842.9"; transcript_id "ENSMUST00000025761.8"; gene_type "protein_coding"; gene_name "Cabp4"; transcript_type "protein_coding"; transcript_name "Cabp4-201"; exon_number 1; exon_id "ENSMUSE00000244492.3"; level 2; protein_id "ENSMUSP00000025761.7"; transcript_support_level "1"; mgi_id "MGI:1920910"; tag "basic"; tag "Ensembl_canonical"; tag "GENCODE_Primary"; tag "appris_principal_1"; tag "CCDS"; ccdsid "CCDS29416.1"; havana_gene "OTTMUSG00000073911.1"; havana_transcript "OTTMUST00000179342.1";
chr19	HAVANA	start_codon	4189553	4189555	0	-	0	gene_id "ENSMUSG00000024842.9"; transcript_id "ENSMUST00000025761.8"; gene_type "protein_coding"; gene_name "Cabp4"; transcript_type "protein_coding"; transcript_name "Cabp4-201"; exon_number 1; exon_id "ENSMUSE00000244492.3"; level 2; protein_id "ENSMUSP00000025761.7"; transcript_support_level "1"; mgi_id "MGI:1920910"; tag "basic"; tag "Ensembl_canonical"; tag "GENCODE_Primary"; tag "appris_principal_1"; tag "CCDS"; ccdsid "CCDS29416.1"; havana_gene "OTTMUSG00000073911.1"; havana_transcript "OTTMUST00000179342.1";
chr19	HAVANA	UTR	4189556	4189608	0	-	.	gene_id "ENSMUSG00000024842.9"; transcript_id "ENSMUST00000025761.8"; gene_type "protein_coding"; gene_name "Cabp4"; transcript_type "protein_coding"; transcript_name "Cabp4-201"; exon_number 1; exon_id "ENSMUSE00000244492.3"; level 2; protein_id "ENSMUSP00000025761.7"; transcript_support_level "1"; mgi_id "MGI:1920910"; tag "basic"; tag "Ensembl_canonical"; tag "GENCODE_Primary"; tag "appris_principal_1"; tag "CCDS"; ccdsid "CCDS29416.1"; havana_gene "OTTMUSG00000073911.1"; havana_transcript "OTTMUST00000179342.1";
chr19	HAVANA	exon	4189655	4189876	0	-	.	gene_id "ENSMUSG00000024842.9"; transcript_id "ENSMUST00000236026.2"; gene_type "protein_coding"; gene_name "Cabp4"; transcript_type "retained_intron"; transcript_name "Cabp4-202"; exon_number 4; exon_id "ENSMUSE00001457883.2"; level 2; mgi_id "MGI:1920910"; havana_gene "OTTMUSG00000073911.1"; havana_transcript "OTTMUST00000179409.1";
chr19	ENSEMBL_gcm37	exon	4189655	4189876	0.300696349179776	-	.	gene_id "ENSMUSG00000024842.9"; transcript_id "ENSMUSG00000024842.9_tx_3"; exon_id "chr19_4189655_4189876_-"; exonnum "4"; txlen "1348";
chr19	ENSEMBL_gcm37	exon	4189655	4189876	0.000257822406105663	-	.	gene_id "ENSMUSG00000024842.9"; transcript_id "ENSMUSG00000024842.9_tx_8"; exon_id "chr19_4189655_4189876_-"; exonnum "5"; txlen "2159";
chr19	HAVANA	exon	4191400	4191608	0	-	.	gene_id "ENSMUSG00000024842.9"; transcript_id "ENSMUST00000236026.2"; gene_type "protein_coding"; gene_name "Cabp4"; transcript_type "retained_intron"; transcript_name "Cabp4-202"; exon_number 3; exon_id "ENSMUSE00001457671.2"; level 2; mgi_id "MGI:1920910"; havana_gene "OTTMUSG00000073911.1"; havana_transcript "OTTMUST00000179409.1";
chr19	ENSEMBL_gcm37	exon	4191400	4191608	0.300696349179776	-	.	gene_id "ENSMUSG00000024842.9"; transcript_id "ENSMUSG00000024842.9_tx_3"; exon_id "chr19_4191400_4191608_-"; exonnum "3"; txlen "1348";
chr19	ENSEMBL_gcm37	exon	4191400	4191608	0.000257822406105663	-	.	gene_id "ENSMUSG00000024842.9"; transcript_id "ENSMUSG00000024842.9_tx_8"; exon_id "chr19_4191400_4191608_-"; exonnum "4"; txlen "2159";
chr19	HAVANA	exon	4191742	4191942	0	-	.	gene_id "ENSMUSG00000024842.9"; transcript_id "ENSMUST00000236026.2"; gene_type "protein_coding"; gene_name "Cabp4"; transcript_type "retained_intron"; transcript_name "Cabp4-202"; exon_number 2; exon_id "ENSMUSE00001461557.2"; level 2; mgi_id "MGI:1920910"; havana_gene "OTTMUSG00000073911.1"; havana_transcript "OTTMUST00000179409.1";
chr19	ENSEMBL_gcm37	exon	4191742	4191942	0.300696349179776	-	.	gene_id "ENSMUSG00000024842.9"; transcript_id "ENSMUSG00000024842.9_tx_3"; exon_id "chr19_4191742_4191942_-"; exonnum "2"; txlen "1348";
chr19	ENSEMBL_gcm37	exon	4191742	4191942	0.000257822406105663	-	.	gene_id "ENSMUSG00000024842.9"; transcript_id "ENSMUSG00000024842.9_tx_8"; exon_id "chr19_4191742_4191942_-"; exonnum "3"; txlen "2159";
chr19	HAVANA	exon	4193993	4194032	0	-	.	gene_id "ENSMUSG00000024842.9"; transcript_id "ENSMUST00000236026.2"; gene_type "protein_coding"; gene_name "Cabp4"; transcript_type "retained_intron"; transcript_name "Cabp4-202"; exon_number 1; exon_id "ENSMUSE00001461391.2"; level 2; mgi_id "MGI:1920910"; havana_gene "OTTMUSG00000073911.1"; havana_transcript "OTTMUST00000179409.1";
chr19	ENSEMBL_gcm37	exon	4193993	4194032	0.300696349179776	-	.	gene_id "ENSMUSG00000024842.9"; transcript_id "ENSMUSG00000024842.9_tx_3"; exon_id "chr19_4193993_4194032_-"; exonnum "1"; txlen "1348";
chr19	sragcm37_mid	exon	4198260	4198355	0.000257822406105663	-	.	gene_id "ENSMUSG00000024842.9"; transcript_id "ENSMUSG00000024842.9_tx_8"; exon_id "chr19_4198260_4198355_-"; exonnum "2"; txlen "2159";
chr19	sragcm37_ss	exon	4198463	4198525	0.000257822406105663	-	.	gene_id "ENSMUSG00000024842.9"; transcript_id "ENSMUSG00000024842.9_tx_8"; exon_id "chr19_4198463_4198525_-"; exonnum "1"; txlen "2159";
chr19	HAVANA	UTR	4203990	4207011	0	-	.	gene_id "ENSMUSG00000024830.18"; transcript_id "ENSMUST00000025749.15"; gene_type "protein_coding"; gene_name "Rps6kb2"; transcript_type "protein_coding"; transcript_name "Rps6kb2-201"; exon_number 15; exon_id "ENSMUSE00000727201.3"; level 2; protein_id "ENSMUSP00000025749.8"; transcript_support_level "1"; mgi_id "MGI:1927343"; tag "basic"; tag "Ensembl_canonical"; tag "GENCODE_Primary"; tag "appris_principal_1"; tag "CCDS"; ccdsid "CCDS29419.1"; havana_gene "OTTMUSG00000028311.1"; havana_transcript "OTTMUST00000070162.1";
chr19	HAVANA	exon	4203990	4207198	0	-	.	gene_id "ENSMUSG00000024830.18"; transcript_id "ENSMUST00000025749.15"; gene_type "protein_coding"; gene_name "Rps6kb2"; transcript_type "protein_coding"; transcript_name "Rps6kb2-201"; exon_number 15; exon_id "ENSMUSE00000727201.3"; level 2; protein_id "ENSMUSP00000025749.8"; transcript_support_level "1"; mgi_id "MGI:1927343"; tag "basic"; tag "Ensembl_canonical"; tag "GENCODE_Primary"; tag "appris_principal_1"; tag "CCDS"; ccdsid "CCDS29419.1"; havana_gene "OTTMUSG00000028311.1"; havana_transcript "OTTMUST00000070162.1";
chr19	HAVANA	gene	4203990	4213353	0	-	.	gene_id "ENSMUSG00000024830.18"; gene_type "protein_coding"; gene_name "Rps6kb2"; level 2; mgi_id "MGI:1927343"; havana_gene "OTTMUSG00000028311.1";
chr19	HAVANA	transcript	4203990	4213353	0	-	.	gene_id "ENSMUSG00000024830.18"; transcript_id "ENSMUST00000025749.15"; gene_type "protein_coding"; gene_name "Rps6kb2"; transcript_type "protein_coding"; transcript_name "Rps6kb2-201"; level 2; protein_id "ENSMUSP00000025749.8"; transcript_support_level "1"; mgi_id "MGI:1927343"; tag "basic"; tag "Ensembl_canonical"; tag "GENCODE_Primary"; tag "appris_principal_1"; tag "CCDS"; ccdsid "CCDS29419.1"; havana_gene "OTTMUSG00000028311.1"; havana_transcript "OTTMUST00000070162.1";
chr19	HAVANA	exon	4206791	4207198	0	-	.	gene_id "ENSMUSG00000024830.18"; transcript_id "ENSMUST00000127605.8"; gene_type "protein_coding"; gene_name "Rps6kb2"; transcript_type "nonsense_mediated_decay"; transcript_name "Rps6kb2-204"; exon_number 15; exon_id "ENSMUSE00000808102.2"; level 2; protein_id "ENSMUSP00000123376.2"; transcript_support_level "5"; mgi_id "MGI:1927343"; havana_gene "OTTMUSG00000028311.1"; havana_transcript "OTTMUST00000070165.1";
chr19	HAVANA	UTR	4206791	4207198	0	-	.	gene_id "ENSMUSG00000024830.18"; transcript_id "ENSMUST00000127605.8"; gene_type "protein_coding"; gene_name "Rps6kb2"; transcript_type "nonsense_mediated_decay"; transcript_name "Rps6kb2-204"; exon_number 15; exon_id "ENSMUSE00000808102.2"; level 2; protein_id "ENSMUSP00000123376.2"; transcript_support_level "5"; mgi_id "MGI:1927343"; havana_gene "OTTMUSG00000028311.1"; havana_transcript "OTTMUST00000070165.1";
chr19	HAVANA	transcript	4206791	4213295	0	-	.	gene_id "ENSMUSG00000024830.18"; transcript_id "ENSMUST00000127605.8"; gene_type "protein_coding"; gene_name "Rps6kb2"; transcript_type "nonsense_mediated_decay"; transcript_name "Rps6kb2-204"; level 2; protein_id "ENSMUSP00000123376.2"; transcript_support_level "5"; mgi_id "MGI:1927343"; havana_gene "OTTMUSG00000028311.1"; havana_transcript "OTTMUST00000070165.1";
chr19	HAVANA	exon	4206794	4207198	0	-	.	gene_id "ENSMUSG00000024830.18"; transcript_id "ENSMUST00000141104.8"; gene_type "protein_coding"; gene_name "Rps6kb2"; transcript_type "retained_intron"; transcript_name "Rps6kb2-208"; exon_number 4; exon_id "ENSMUSE00000504894.6"; level 2; transcript_support_level "3"; mgi_id "MGI:1927343"; havana_gene "OTTMUSG00000028311.1"; havana_transcript "OTTMUST00000070172.1";
chr19	HAVANA	exon	4206794	4207198	0	-	.	gene_id "ENSMUSG00000024830.18"; transcript_id "ENSMUST00000130469.8"; gene_type "protein_coding"; gene_name "Rps6kb2"; transcript_type "nonsense_mediated_decay"; transcript_name "Rps6kb2-205"; exon_number 15; exon_id "ENSMUSE00000504894.6"; level 2; protein_id "ENSMUSP00000117446.2"; transcript_support_level "1"; mgi_id "MGI:1927343"; havana_gene "OTTMUSG00000028311.1"; havana_transcript "OTTMUST00000070164.1";
chr19	HAVANA	UTR	4206794	4207198	0	-	.	gene_id "ENSMUSG00000024830.18"; transcript_id "ENSMUST00000130469.8"; gene_type "protein_coding"; gene_name "Rps6kb2"; transcript_type "nonsense_mediated_decay"; transcript_name "Rps6kb2-205"; exon_number 15; exon_id "ENSMUSE00000504894.6"; level 2; protein_id "ENSMUSP00000117446.2"; transcript_support_level "1"; mgi_id "MGI:1927343"; havana_gene "OTTMUSG00000028311.1"; havana_transcript "OTTMUST00000070164.1";
chr19	HAVANA	exon	4206794	4207198	0	-	.	gene_id "ENSMUSG00000024830.18"; transcript_id "ENSMUST00000154307.8"; gene_type "protein_coding"; gene_name "Rps6kb2"; transcript_type "retained_intron"; transcript_name "Rps6kb2-210"; exon_number 14; exon_id "ENSMUSE00000504894.6"; level 2; transcript_support_level "1"; mgi_id "MGI:1927343"; havana_gene "OTTMUSG00000028311.1"; havana_transcript "OTTMUST00000070163.1";
chr19	HAVANA	transcript	4206794	4208151	0	-	.	gene_id "ENSMUSG00000024830.18"; transcript_id "ENSMUST00000141104.8"; gene_type "protein_coding"; gene_name "Rps6kb2"; transcript_type "retained_intron"; transcript_name "Rps6kb2-208"; level 2; transcript_support_level "3"; mgi_id "MGI:1927343"; havana_gene "OTTMUSG00000028311.1"; havana_transcript "OTTMUST00000070172.1";
chr19	HAVANA	transcript	4206794	4213299	0	-	.	gene_id "ENSMUSG00000024830.18"; transcript_id "ENSMUST00000130469.8"; gene_type "protein_coding"; gene_name "Rps6kb2"; transcript_type "nonsense_mediated_decay"; transcript_name "Rps6kb2-205"; level 2; protein_id "ENSMUSP00000117446.2"; transcript_support_level "1"; mgi_id "MGI:1927343"; havana_gene "OTTMUSG00000028311.1"; havana_transcript "OTTMUST00000070164.1";
chr19	HAVANA	transcript	4206794	4213315	0	-	.	gene_id "ENSMUSG00000024830.18"; transcript_id "ENSMUST00000154307.8"; gene_type "protein_coding"; gene_name "Rps6kb2"; transcript_type "retained_intron"; transcript_name "Rps6kb2-210"; level 2; transcript_support_level "1"; mgi_id "MGI:1927343"; havana_gene "OTTMUSG00000028311.1"; havana_transcript "OTTMUST00000070163.1";
chr19	HAVANA	UTR	4206985	4207177	0	-	.	gene_id "ENSMUSG00000024830.18"; transcript_id "ENSMUST00000118483.2"; gene_type "protein_coding"; gene_name "Rps6kb2"; transcript_type "protein_coding"; transcript_name "Rps6kb2-202"; exon_number 14; exon_id "ENSMUSE00001258566.2"; level 2; protein_id "ENSMUSP00000112512.2"; transcript_support_level "5"; mgi_id "MGI:1927343"; tag "basic"; havana_gene "OTTMUSG00000028311.1"; havana_transcript "OTTMUST00000070167.1";
chr19	HAVANA	exon	4206985	4207198	0	-	.	gene_id "ENSMUSG00000024830.18"; transcript_id "ENSMUST00000135911.8"; gene_type "protein_coding"; gene_name "Rps6kb2"; transcript_type "protein_coding_CDS_not_defined"; transcript_name "Rps6kb2-206"; exon_number 11; exon_id "ENSMUSE00001219712.2"; level 2; transcript_support_level "5"; mgi_id "MGI:1927343"; havana_gene "OTTMUSG00000028311.1"; havana_transcript "OTTMUST00000070169.1";
chr19	HAVANA	exon	4206985	4207198	0	-	.	gene_id "ENSMUSG00000024830.18"; transcript_id "ENSMUST00000118483.2"; gene_type "protein_coding"; gene_name "Rps6kb2"; transcript_type "protein_coding"; transcript_name "Rps6kb2-202"; exon_number 14; exon_id "ENSMUSE00001258566.2"; level 2; protein_id "ENSMUSP00000112512.2"; transcript_support_level "5"; mgi_id "MGI:1927343"; tag "basic"; havana_gene "OTTMUSG00000028311.1"; havana_transcript "OTTMUST00000070167.1";
chr19	HAVANA	exon	4206985	4207198	0	-	.	gene_id "ENSMUSG00000024830.18"; transcript_id "ENSMUST00000137431.8"; gene_type "protein_coding"; gene_name "Rps6kb2"; transcript_type "nonsense_mediated_decay"; transcript_name "Rps6kb2-207"; exon_number 14; exon_id "ENSMUSE00001219712.2"; level 2; protein_id "ENSMUSP00000116744.2"; transcript_support_level "5"; mgi_id "MGI:1927343"; havana_gene "OTTMUSG00000028311.1"; havana_transcript "OTTMUST00000070166.1";
chr19	HAVANA	UTR	4206985	4207198	0	-	.	gene_id "ENSMUSG00000024830.18"; transcript_id "ENSMUST00000137431.8"; gene_type "protein_coding"; gene_name "Rps6kb2"; transcript_type "nonsense_mediated_decay"; transcript_name "Rps6kb2-207"; exon_number 14; exon_id "ENSMUSE00001219712.2"; level 2; protein_id "ENSMUSP00000116744.2"; transcript_support_level "5"; mgi_id "MGI:1927343"; havana_gene "OTTMUSG00000028311.1"; havana_transcript "OTTMUST00000070166.1";
chr19	HAVANA	transcript	4206985	4212329	0	-	.	gene_id "ENSMUSG00000024830.18"; transcript_id "ENSMUST00000135911.8"; gene_type "protein_coding"; gene_name "Rps6kb2"; transcript_type "protein_coding_CDS_not_defined"; transcript_name "Rps6kb2-206"; level 2; transcript_support_level "5"; mgi_id "MGI:1927343"; havana_gene "OTTMUSG00000028311.1"; havana_transcript "OTTMUST00000070169.1";
chr19	HAVANA	transcript	4206985	4213284	0	-	.	gene_id "ENSMUSG00000024830.18"; transcript_id "ENSMUST00000118483.2"; gene_type "protein_coding"; gene_name "Rps6kb2"; transcript_type "protein_coding"; transcript_name "Rps6kb2-202"; level 2; protein_id "ENSMUSP00000112512.2"; transcript_support_level "5"; mgi_id "MGI:1927343"; tag "basic"; havana_gene "OTTMUSG00000028311.1"; havana_transcript "OTTMUST00000070167.1";
chr19	HAVANA	transcript	4206985	4213284	0	-	.	gene_id "ENSMUSG00000024830.18"; transcript_id "ENSMUST00000137431.8"; gene_type "protein_coding"; gene_name "Rps6kb2"; transcript_type "nonsense_mediated_decay"; transcript_name "Rps6kb2-207"; level 2; protein_id "ENSMUSP00000116744.2"; transcript_support_level "5"; mgi_id "MGI:1927343"; havana_gene "OTTMUSG00000028311.1"; havana_transcript "OTTMUST00000070166.1";
chr19	HAVANA	stop_codon	4207009	4207011	0	-	0	gene_id "ENSMUSG00000024830.18"; transcript_id "ENSMUST00000025749.15"; gene_type "protein_coding"; gene_name "Rps6kb2"; transcript_type "protein_coding"; transcript_name "Rps6kb2-201"; exon_number 15; exon_id "ENSMUSE00000727201.3"; level 2; protein_id "ENSMUSP00000025749.8"; transcript_support_level "1"; mgi_id "MGI:1927343"; tag "basic"; tag "Ensembl_canonical"; tag "GENCODE_Primary"; tag "appris_principal_1"; tag "CCDS"; ccdsid "CCDS29419.1"; havana_gene "OTTMUSG00000028311.1"; havana_transcript "OTTMUST00000070162.1";
chr19	HAVANA	CDS	4207012	4207198	0	-	1	gene_id "ENSMUSG00000024830.18"; transcript_id "ENSMUST00000025749.15"; gene_type "protein_coding"; gene_name "Rps6kb2"; transcript_type "protein_coding"; transcript_name "Rps6kb2-201"; exon_number 15; exon_id "ENSMUSE00000727201.3"; level 2; protein_id "ENSMUSP00000025749.8"; transcript_support_level "1"; mgi_id "MGI:1927343"; tag "basic"; tag "Ensembl_canonical"; tag "GENCODE_Primary"; tag "appris_principal_1"; tag "CCDS"; ccdsid "CCDS29419.1"; havana_gene "OTTMUSG00000028311.1"; havana_transcript "OTTMUST00000070162.1";
chr19	HAVANA	stop_codon	4207175	4207177	0	-	0	gene_id "ENSMUSG00000024830.18"; transcript_id "ENSMUST00000118483.2"; gene_type "protein_coding"; gene_name "Rps6kb2"; transcript_type "protein_coding"; transcript_name "Rps6kb2-202"; exon_number 14; exon_id "ENSMUSE00001258566.2"; level 2; protein_id "ENSMUSP00000112512.2"; transcript_support_level "5"; mgi_id "MGI:1927343"; tag "basic"; havana_gene "OTTMUSG00000028311.1"; havana_transcript "OTTMUST00000070167.1";
chr19	HAVANA	CDS	4207178	4207198	0	-	0	gene_id "ENSMUSG00000024830.18"; transcript_id "ENSMUST00000118483.2"; gene_type "protein_coding"; gene_name "Rps6kb2"; transcript_type "protein_coding"; transcript_name "Rps6kb2-202"; exon_number 14; exon_id "ENSMUSE00001258566.2"; level 2; protein_id "ENSMUSP00000112512.2"; transcript_support_level "5"; mgi_id "MGI:1927343"; tag "basic"; havana_gene "OTTMUSG00000028311.1"; havana_transcript "OTTMUST00000070167.1";
chr19	HAVANA	exon	4207481	4207593	0	-	.	gene_id "ENSMUSG00000024830.18"; transcript_id "ENSMUST00000025749.15"; gene_type "protein_coding"; gene_name "Rps6kb2"; transcript_type "protein_coding"; transcript_name "Rps6kb2-201"; exon_number 14; exon_id "ENSMUSE00001276985.2"; level 2; protein_id "ENSMUSP00000025749.8"; transcript_support_level "1"; mgi_id "MGI:1927343"; tag "basic"; tag "Ensembl_canonical"; tag "GENCODE_Primary"; tag "appris_principal_1"; tag "CCDS"; ccdsid "CCDS29419.1"; havana_gene "OTTMUSG00000028311.1"; havana_transcript "OTTMUST00000070162.1";
chr19	HAVANA	CDS	4207481	4207593	0	-	0	gene_id "ENSMUSG00000024830.18"; transcript_id "ENSMUST00000025749.15"; gene_type "protein_coding"; gene_name "Rps6kb2"; transcript_type "protein_coding"; transcript_name "Rps6kb2-201"; exon_number 14; exon_id "ENSMUSE00001276985.2"; level 2; protein_id "ENSMUSP00000025749.8"; transcript_support_level "1"; mgi_id "MGI:1927343"; tag "basic"; tag "Ensembl_canonical"; tag "GENCODE_Primary"; tag "appris_principal_1"; tag "CCDS"; ccdsid "CCDS29419.1"; havana_gene "OTTMUSG00000028311.1"; havana_transcript "OTTMUST00000070162.1";
chr19	HAVANA	exon	4207481	4207593	0	-	.	gene_id "ENSMUSG00000024830.18"; transcript_id "ENSMUST00000127605.8"; gene_type "protein_coding"; gene_name "Rps6kb2"; transcript_type "nonsense_mediated_decay"; transcript_name "Rps6kb2-204"; exon_number 14; exon_id "ENSMUSE00001287418.2"; level 2; protein_id "ENSMUSP00000123376.2"; transcript_support_level "5"; mgi_id "MGI:1927343"; havana_gene "OTTMUSG00000028311.1"; havana_transcript "OTTMUST00000070165.1";
chr19	HAVANA	UTR	4207481	4207593	0	-	.	gene_id "ENSMUSG00000024830.18"; transcript_id "ENSMUST00000127605.8"; gene_type "protein_coding"; gene_name "Rps6kb2"; transcript_type "nonsense_mediated_decay"; transcript_name "Rps6kb2-204"; exon_number 14; exon_id "ENSMUSE00001287418.2"; level 2; protein_id "ENSMUSP00000123376.2"; transcript_support_level "5"; mgi_id "MGI:1927343"; havana_gene "OTTMUSG00000028311.1"; havana_transcript "OTTMUST00000070165.1";
chr19	HAVANA	exon	4207481	4207593	0	-	.	gene_id "ENSMUSG00000024830.18"; transcript_id "ENSMUST00000130469.8"; gene_type "protein_coding"; gene_name "Rps6kb2"; transcript_type "nonsense_mediated_decay"; transcript_name "Rps6kb2-205"; exon_number 14; exon_id "ENSMUSE00001287418.2"; level 2; protein_id "ENSMUSP00000117446.2"; transcript_support_level "1"; mgi_id "MGI:1927343"; havana_gene "OTTMUSG00000028311.1"; havana_transcript "OTTMUST00000070164.1";
chr19	HAVANA	UTR	4207481	4207593	0	-	.	gene_id "ENSMUSG00000024830.18"; transcript_id "ENSMUST00000130469.8"; gene_type "protein_coding"; gene_name "Rps6kb2"; transcript_type "nonsense_mediated_decay"; transcript_name "Rps6kb2-205"; exon_number 14; exon_id "ENSMUSE00001287418.2"; level 2; protein_id "ENSMUSP00000117446.2"; transcript_support_level "1"; mgi_id "MGI:1927343"; havana_gene "OTTMUSG00000028311.1"; havana_transcript "OTTMUST00000070164.1";
chr19	HAVANA	exon	4207481	4207593	0	-	.	gene_id "ENSMUSG00000024830.18"; transcript_id "ENSMUST00000154307.8"; gene_type "protein_coding"; gene_name "Rps6kb2"; transcript_type "retained_intron"; transcript_name "Rps6kb2-210"; exon_number 13; exon_id "ENSMUSE00001287418.2"; level 2; transcript_support_level "1"; mgi_id "MGI:1927343"; havana_gene "OTTMUSG00000028311.1"; havana_transcript "OTTMUST00000070163.1";
chr19	HAVANA	exon	4207481	4207593	0	-	.	gene_id "ENSMUSG00000024830.18"; transcript_id "ENSMUST00000135911.8"; gene_type "protein_coding"; gene_name "Rps6kb2"; transcript_type "protein_coding_CDS_not_defined"; transcript_name "Rps6kb2-206"; exon_number 10; exon_id "ENSMUSE00001287418.2"; level 2; transcript_support_level "5"; mgi_id "MGI:1927343"; havana_gene "OTTMUSG00000028311.1"; havana_transcript "OTTMUST00000070169.1";
chr19	HAVANA	exon	4207481	4207593	0	-	.	gene_id "ENSMUSG00000024830.18"; transcript_id "ENSMUST00000137431.8"; gene_type "protein_coding"; gene_name "Rps6kb2"; transcript_type "nonsense_mediated_decay"; transcript_name "Rps6kb2-207"; exon_number 13; exon_id "ENSMUSE00001287418.2"; level 2; protein_id "ENSMUSP00000116744.2"; transcript_support_level "5"; mgi_id "MGI:1927343"; havana_gene "OTTMUSG00000028311.1"; havana_transcript "OTTMUST00000070166.1";
chr19	HAVANA	UTR	4207481	4207593	0	-	.	gene_id "ENSMUSG00000024830.18"; transcript_id "ENSMUST00000137431.8"; gene_type "protein_coding"; gene_name "Rps6kb2"; transcript_type "nonsense_mediated_decay"; transcript_name "Rps6kb2-207"; exon_number 13; exon_id "ENSMUSE00001287418.2"; level 2; protein_id "ENSMUSP00000116744.2"; transcript_support_level "5"; mgi_id "MGI:1927343"; havana_gene "OTTMUSG00000028311.1"; havana_transcript "OTTMUST00000070166.1";
chr19	HAVANA	exon	4207681	4207788	0	-	.	gene_id "ENSMUSG00000024830.18"; transcript_id "ENSMUST00000025749.15"; gene_type "protein_coding"; gene_name "Rps6kb2"; transcript_type "protein_coding"; transcript_name "Rps6kb2-201"; exon_number 13; exon_id "ENSMUSE00001278765.2"; level 2; protein_id "ENSMUSP00000025749.8"; transcript_support_level "1"; mgi_id "MGI:1927343"; tag "basic"; tag "Ensembl_canonical"; tag "GENCODE_Primary"; tag "appris_principal_1"; tag "CCDS"; ccdsid "CCDS29419.1"; havana_gene "OTTMUSG00000028311.1"; havana_transcript "OTTMUST00000070162.1";
chr19	HAVANA	CDS	4207681	4207788	0	-	0	gene_id "ENSMUSG00000024830.18"; transcript_id "ENSMUST00000025749.15"; gene_type "protein_coding"; gene_name "Rps6kb2"; transcript_type "protein_coding"; transcript_name "Rps6kb2-201"; exon_number 13; exon_id "ENSMUSE00001278765.2"; level 2; protein_id "ENSMUSP00000025749.8"; transcript_support_level "1"; mgi_id "MGI:1927343"; tag "basic"; tag "Ensembl_canonical"; tag "GENCODE_Primary"; tag "appris_principal_1"; tag "CCDS"; ccdsid "CCDS29419.1"; havana_gene "OTTMUSG00000028311.1"; havana_transcript "OTTMUST00000070162.1";
chr19	HAVANA	exon	4207681	4207788	0	-	.	gene_id "ENSMUSG00000024830.18"; transcript_id "ENSMUST00000127605.8"; gene_type "protein_coding"; gene_name "Rps6kb2"; transcript_type "nonsense_mediated_decay"; transcript_name "Rps6kb2-204"; exon_number 13; exon_id "ENSMUSE00001220860.2"; level 2; protein_id "ENSMUSP00000123376.2"; transcript_support_level "5"; mgi_id "MGI:1927343"; havana_gene "OTTMUSG00000028311.1"; havana_transcript "OTTMUST00000070165.1";
chr19	HAVANA	UTR	4207681	4207788	0	-	.	gene_id "ENSMUSG00000024830.18"; transcript_id "ENSMUST00000127605.8"; gene_type "protein_coding"; gene_name "Rps6kb2"; transcript_type "nonsense_mediated_decay"; transcript_name "Rps6kb2-204"; exon_number 13; exon_id "ENSMUSE00001220860.2"; level 2; protein_id "ENSMUSP00000123376.2"; transcript_support_level "5"; mgi_id "MGI:1927343"; havana_gene "OTTMUSG00000028311.1"; havana_transcript "OTTMUST00000070165.1";
chr19	HAVANA	exon	4207681	4207788	0	-	.	gene_id "ENSMUSG00000024830.18"; transcript_id "ENSMUST00000141104.8"; gene_type "protein_coding"; gene_name "Rps6kb2"; transcript_type "retained_intron"; transcript_name "Rps6kb2-208"; exon_number 3; exon_id "ENSMUSE00001220860.2"; level 2; transcript_support_level "3"; mgi_id "MGI:1927343"; havana_gene "OTTMUSG00000028311.1"; havana_transcript "OTTMUST00000070172.1";
chr19	HAVANA	exon	4207681	4207788	0	-	.	gene_id "ENSMUSG00000024830.18"; transcript_id "ENSMUST00000130469.8"; gene_type "protein_coding"; gene_name "Rps6kb2"; transcript_type "nonsense_mediated_decay"; transcript_name "Rps6kb2-205"; exon_number 13; exon_id "ENSMUSE00001220860.2"; level 2; protein_id "ENSMUSP00000117446.2"; transcript_support_level "1"; mgi_id "MGI:1927343"; havana_gene "OTTMUSG00000028311.1"; havana_transcript "OTTMUST00000070164.1";
chr19	HAVANA	UTR	4207681	4207788	0	-	.	gene_id "ENSMUSG00000024830.18"; transcript_id "ENSMUST00000130469.8"; gene_type "protein_coding"; gene_name "Rps6kb2"; transcript_type "nonsense_mediated_decay"; transcript_name "Rps6kb2-205"; exon_number 13; exon_id "ENSMUSE00001220860.2"; level 2; protein_id "ENSMUSP00000117446.2"; transcript_support_level "1"; mgi_id "MGI:1927343"; havana_gene "OTTMUSG00000028311.1"; havana_transcript "OTTMUST00000070164.1";
chr19	HAVANA	exon	4207681	4207788	0	-	.	gene_id "ENSMUSG00000024830.18"; transcript_id "ENSMUST00000154307.8"; gene_type "protein_coding"; gene_name "Rps6kb2"; transcript_type "retained_intron"; transcript_name "Rps6kb2-210"; exon_number 12; exon_id "ENSMUSE00001220860.2"; level 2; transcript_support_level "1"; mgi_id "MGI:1927343"; havana_gene "OTTMUSG00000028311.1"; havana_transcript "OTTMUST00000070163.1";
chr19	HAVANA	exon	4207681	4207788	0	-	.	gene_id "ENSMUSG00000024830.18"; transcript_id "ENSMUST00000135911.8"; gene_type "protein_coding"; gene_name "Rps6kb2"; transcript_type "protein_coding_CDS_not_defined"; transcript_name "Rps6kb2-206"; exon_number 9; exon_id "ENSMUSE00001220860.2"; level 2; transcript_support_level "5"; mgi_id "MGI:1927343"; havana_gene "OTTMUSG00000028311.1"; havana_transcript "OTTMUST00000070169.1";
chr19	HAVANA	exon	4207681	4207788	0	-	.	gene_id "ENSMUSG00000024830.18"; transcript_id "ENSMUST00000118483.2"; gene_type "protein_coding"; gene_name "Rps6kb2"; transcript_type "protein_coding"; transcript_name "Rps6kb2-202"; exon_number 13; exon_id "ENSMUSE00001278765.2"; level 2; protein_id "ENSMUSP00000112512.2"; transcript_support_level "5"; mgi_id "MGI:1927343"; tag "basic"; havana_gene "OTTMUSG00000028311.1"; havana_transcript "OTTMUST00000070167.1";
chr19	HAVANA	CDS	4207681	4207788	0	-	0	gene_id "ENSMUSG00000024830.18"; transcript_id "ENSMUST00000118483.2"; gene_type "protein_coding"; gene_name "Rps6kb2"; transcript_type "protein_coding"; transcript_name "Rps6kb2-202"; exon_number 13; exon_id "ENSMUSE00001278765.2"; level 2; protein_id "ENSMUSP00000112512.2"; transcript_support_level "5"; mgi_id "MGI:1927343"; tag "basic"; havana_gene "OTTMUSG00000028311.1"; havana_transcript "OTTMUST00000070167.1";
chr19	HAVANA	exon	4207681	4207788	0	-	.	gene_id "ENSMUSG00000024830.18"; transcript_id "ENSMUST00000137431.8"; gene_type "protein_coding"; gene_name "Rps6kb2"; transcript_type "nonsense_mediated_decay"; transcript_name "Rps6kb2-207"; exon_number 12; exon_id "ENSMUSE00001220860.2"; level 2; protein_id "ENSMUSP00000116744.2"; transcript_support_level "5"; mgi_id "MGI:1927343"; havana_gene "OTTMUSG00000028311.1"; havana_transcript "OTTMUST00000070166.1";
chr19	HAVANA	UTR	4207681	4207788	0	-	.	gene_id "ENSMUSG00000024830.18"; transcript_id "ENSMUST00000137431.8"; gene_type "protein_coding"; gene_name "Rps6kb2"; transcript_type "nonsense_mediated_decay"; transcript_name "Rps6kb2-207"; exon_number 12; exon_id "ENSMUSE00001220860.2"; level 2; protein_id "ENSMUSP00000116744.2"; transcript_support_level "5"; mgi_id "MGI:1927343"; havana_gene "OTTMUSG00000028311.1"; havana_transcript "OTTMUST00000070166.1";
chr19	HAVANA	exon	4207878	4207955	0	-	.	gene_id "ENSMUSG00000024830.18"; transcript_id "ENSMUST00000025749.15"; gene_type "protein_coding"; gene_name "Rps6kb2"; transcript_type "protein_coding"; transcript_name "Rps6kb2-201"; exon_number 12; exon_id "ENSMUSE00001272782.2"; level 2; protein_id "ENSMUSP00000025749.8"; transcript_support_level "1"; mgi_id "MGI:1927343"; tag "basic"; tag "Ensembl_canonical"; tag "GENCODE_Primary"; tag "appris_principal_1"; tag "CCDS"; ccdsid "CCDS29419.1"; havana_gene "OTTMUSG00000028311.1"; havana_transcript "OTTMUST00000070162.1";
chr19	HAVANA	CDS	4207878	4207955	0	-	0	gene_id "ENSMUSG00000024830.18"; transcript_id "ENSMUST00000025749.15"; gene_type "protein_coding"; gene_name "Rps6kb2"; transcript_type "protein_coding"; transcript_name "Rps6kb2-201"; exon_number 12; exon_id "ENSMUSE00001272782.2"; level 2; protein_id "ENSMUSP00000025749.8"; transcript_support_level "1"; mgi_id "MGI:1927343"; tag "basic"; tag "Ensembl_canonical"; tag "GENCODE_Primary"; tag "appris_principal_1"; tag "CCDS"; ccdsid "CCDS29419.1"; havana_gene "OTTMUSG00000028311.1"; havana_transcript "OTTMUST00000070162.1";
chr19	HAVANA	exon	4207878	4207955	0	-	.	gene_id "ENSMUSG00000024830.18"; transcript_id "ENSMUST00000127605.8"; gene_type "protein_coding"; gene_name "Rps6kb2"; transcript_type "nonsense_mediated_decay"; transcript_name "Rps6kb2-204"; exon_number 12; exon_id "ENSMUSE00001205401.2"; level 2; protein_id "ENSMUSP00000123376.2"; transcript_support_level "5"; mgi_id "MGI:1927343"; havana_gene "OTTMUSG00000028311.1"; havana_transcript "OTTMUST00000070165.1";
chr19	HAVANA	UTR	4207878	4207955	0	-	.	gene_id "ENSMUSG00000024830.18"; transcript_id "ENSMUST00000127605.8"; gene_type "protein_coding"; gene_name "Rps6kb2"; transcript_type "nonsense_mediated_decay"; transcript_name "Rps6kb2-204"; exon_number 12; exon_id "ENSMUSE00001205401.2"; level 2; protein_id "ENSMUSP00000123376.2"; transcript_support_level "5"; mgi_id "MGI:1927343"; havana_gene "OTTMUSG00000028311.1"; havana_transcript "OTTMUST00000070165.1";
chr19	HAVANA	exon	4207878	4207955	0	-	.	gene_id "ENSMUSG00000024830.18"; transcript_id "ENSMUST00000141104.8"; gene_type "protein_coding"; gene_name "Rps6kb2"; transcript_type "retained_intron"; transcript_name "Rps6kb2-208"; exon_number 2; exon_id "ENSMUSE00001205401.2"; level 2; transcript_support_level "3"; mgi_id "MGI:1927343"; havana_gene "OTTMUSG00000028311.1"; havana_transcript "OTTMUST00000070172.1";
chr19	HAVANA	exon	4207878	4207955	0	-	.	gene_id "ENSMUSG00000024830.18"; transcript_id "ENSMUST00000130469.8"; gene_type "protein_coding"; gene_name "Rps6kb2"; transcript_type "nonsense_mediated_decay"; transcript_name "Rps6kb2-205"; exon_number 12; exon_id "ENSMUSE00001205401.2"; level 2; protein_id "ENSMUSP00000117446.2"; transcript_support_level "1"; mgi_id "MGI:1927343"; havana_gene "OTTMUSG00000028311.1"; havana_transcript "OTTMUST00000070164.1";
chr19	HAVANA	UTR	4207878	4207955	0	-	.	gene_id "ENSMUSG00000024830.18"; transcript_id "ENSMUST00000130469.8"; gene_type "protein_coding"; gene_name "Rps6kb2"; transcript_type "nonsense_mediated_decay"; transcript_name "Rps6kb2-205"; exon_number 12; exon_id "ENSMUSE00001205401.2"; level 2; protein_id "ENSMUSP00000117446.2"; transcript_support_level "1"; mgi_id "MGI:1927343"; havana_gene "OTTMUSG00000028311.1"; havana_transcript "OTTMUST00000070164.1";
chr19	HAVANA	exon	4207878	4207955	0	-	.	gene_id "ENSMUSG00000024830.18"; transcript_id "ENSMUST00000154307.8"; gene_type "protein_coding"; gene_name "Rps6kb2"; transcript_type "retained_intron"; transcript_name "Rps6kb2-210"; exon_number 11; exon_id "ENSMUSE00001205401.2"; level 2; transcript_support_level "1"; mgi_id "MGI:1927343"; havana_gene "OTTMUSG00000028311.1"; havana_transcript "OTTMUST00000070163.1";
chr19	HAVANA	exon	4207878	4207955	0	-	.	gene_id "ENSMUSG00000024830.18"; transcript_id "ENSMUST00000135911.8"; gene_type "protein_coding"; gene_name "Rps6kb2"; transcript_type "protein_coding_CDS_not_defined"; transcript_name "Rps6kb2-206"; exon_number 8; exon_id "ENSMUSE00001205401.2"; level 2; transcript_support_level "5"; mgi_id "MGI:1927343"; havana_gene "OTTMUSG00000028311.1"; havana_transcript "OTTMUST00000070169.1";
chr19	HAVANA	exon	4207878	4207955	0	-	.	gene_id "ENSMUSG00000024830.18"; transcript_id "ENSMUST00000118483.2"; gene_type "protein_coding"; gene_name "Rps6kb2"; transcript_type "protein_coding"; transcript_name "Rps6kb2-202"; exon_number 12; exon_id "ENSMUSE00001272782.2"; level 2; protein_id "ENSMUSP00000112512.2"; transcript_support_level "5"; mgi_id "MGI:1927343"; tag "basic"; havana_gene "OTTMUSG00000028311.1"; havana_transcript "OTTMUST00000070167.1";
chr19	HAVANA	CDS	4207878	4207955	0	-	0	gene_id "ENSMUSG00000024830.18"; transcript_id "ENSMUST00000118483.2"; gene_type "protein_coding"; gene_name "Rps6kb2"; transcript_type "protein_coding"; transcript_name "Rps6kb2-202"; exon_number 12; exon_id "ENSMUSE00001272782.2"; level 2; protein_id "ENSMUSP00000112512.2"; transcript_support_level "5"; mgi_id "MGI:1927343"; tag "basic"; havana_gene "OTTMUSG00000028311.1"; havana_transcript "OTTMUST00000070167.1";
chr19	HAVANA	exon	4207878	4207955	0	-	.	gene_id "ENSMUSG00000024830.18"; transcript_id "ENSMUST00000137431.8"; gene_type "protein_coding"; gene_name "Rps6kb2"; transcript_type "nonsense_mediated_decay"; transcript_name "Rps6kb2-207"; exon_number 11; exon_id "ENSMUSE00001205401.2"; level 2; protein_id "ENSMUSP00000116744.2"; transcript_support_level "5"; mgi_id "MGI:1927343"; havana_gene "OTTMUSG00000028311.1"; havana_transcript "OTTMUST00000070166.1";
chr19	HAVANA	UTR	4207878	4207955	0	-	.	gene_id "ENSMUSG00000024830.18"; transcript_id "ENSMUST00000137431.8"; gene_type "protein_coding"; gene_name "Rps6kb2"; transcript_type "nonsense_mediated_decay"; transcript_name "Rps6kb2-207"; exon_number 11; exon_id "ENSMUSE00001205401.2"; level 2; protein_id "ENSMUSP00000116744.2"; transcript_support_level "5"; mgi_id "MGI:1927343"; havana_gene "OTTMUSG00000028311.1"; havana_transcript "OTTMUST00000070166.1";
chr19	HAVANA	UTR	4208065	4208074	0	-	.	gene_id "ENSMUSG00000024830.18"; transcript_id "ENSMUST00000137431.8"; gene_type "protein_coding"; gene_name "Rps6kb2"; transcript_type "nonsense_mediated_decay"; transcript_name "Rps6kb2-207"; exon_number 10; exon_id "ENSMUSE00001218385.2"; level 2; protein_id "ENSMUSP00000116744.2"; transcript_support_level "5"; mgi_id "MGI:1927343"; havana_gene "OTTMUSG00000028311.1"; havana_transcript "OTTMUST00000070166.1";
chr19	HAVANA	UTR	4208065	4208123	0	-	.	gene_id "ENSMUSG00000024830.18"; transcript_id "ENSMUST00000127605.8"; gene_type "protein_coding"; gene_name "Rps6kb2"; transcript_type "nonsense_mediated_decay"; transcript_name "Rps6kb2-204"; exon_number 11; exon_id "ENSMUSE00001274277.2"; level 2; protein_id "ENSMUSP00000123376.2"; transcript_support_level "5"; mgi_id "MGI:1927343"; havana_gene "OTTMUSG00000028311.1"; havana_transcript "OTTMUST00000070165.1";
chr19	HAVANA	exon	4208065	4208127	0	-	.	gene_id "ENSMUSG00000024830.18"; transcript_id "ENSMUST00000025749.15"; gene_type "protein_coding"; gene_name "Rps6kb2"; transcript_type "protein_coding"; transcript_name "Rps6kb2-201"; exon_number 11; exon_id "ENSMUSE00001270812.2"; level 2; protein_id "ENSMUSP00000025749.8"; transcript_support_level "1"; mgi_id "MGI:1927343"; tag "basic"; tag "Ensembl_canonical"; tag "GENCODE_Primary"; tag "appris_principal_1"; tag "CCDS"; ccdsid "CCDS29419.1"; havana_gene "OTTMUSG00000028311.1"; havana_transcript "OTTMUST00000070162.1";
chr19	HAVANA	CDS	4208065	4208127	0	-	0	gene_id "ENSMUSG00000024830.18"; transcript_id "ENSMUST00000025749.15"; gene_type "protein_coding"; gene_name "Rps6kb2"; transcript_type "protein_coding"; transcript_name "Rps6kb2-201"; exon_number 11; exon_id "ENSMUSE00001270812.2"; level 2; protein_id "ENSMUSP00000025749.8"; transcript_support_level "1"; mgi_id "MGI:1927343"; tag "basic"; tag "Ensembl_canonical"; tag "GENCODE_Primary"; tag "appris_principal_1"; tag "CCDS"; ccdsid "CCDS29419.1"; havana_gene "OTTMUSG00000028311.1"; havana_transcript "OTTMUST00000070162.1";
chr19	HAVANA	exon	4208065	4208127	0	-	.	gene_id "ENSMUSG00000024830.18"; transcript_id "ENSMUST00000127605.8"; gene_type "protein_coding"; gene_name "Rps6kb2"; transcript_type "nonsense_mediated_decay"; transcript_name "Rps6kb2-204"; exon_number 11; exon_id "ENSMUSE00001274277.2"; level 2; protein_id "ENSMUSP00000123376.2"; transcript_support_level "5"; mgi_id "MGI:1927343"; havana_gene "OTTMUSG00000028311.1"; havana_transcript "OTTMUST00000070165.1";
chr19	HAVANA	exon	4208065	4208127	0	-	.	gene_id "ENSMUSG00000024830.18"; transcript_id "ENSMUST00000130469.8"; gene_type "protein_coding"; gene_name "Rps6kb2"; transcript_type "nonsense_mediated_decay"; transcript_name "Rps6kb2-205"; exon_number 11; exon_id "ENSMUSE00001252499.2"; level 2; protein_id "ENSMUSP00000117446.2"; transcript_support_level "1"; mgi_id "MGI:1927343"; havana_gene "OTTMUSG00000028311.1"; havana_transcript "OTTMUST00000070164.1";
chr19	HAVANA	UTR	4208065	4208127	0	-	.	gene_id "ENSMUSG00000024830.18"; transcript_id "ENSMUST00000130469.8"; gene_type "protein_coding"; gene_name "Rps6kb2"; transcript_type "nonsense_mediated_decay"; transcript_name "Rps6kb2-205"; exon_number 11; exon_id "ENSMUSE00001252499.2"; level 2; protein_id "ENSMUSP00000117446.2"; transcript_support_level "1"; mgi_id "MGI:1927343"; havana_gene "OTTMUSG00000028311.1"; havana_transcript "OTTMUST00000070164.1";
chr19	HAVANA	exon	4208065	4208127	0	-	.	gene_id "ENSMUSG00000024830.18"; transcript_id "ENSMUST00000135911.8"; gene_type "protein_coding"; gene_name "Rps6kb2"; transcript_type "protein_coding_CDS_not_defined"; transcript_name "Rps6kb2-206"; exon_number 7; exon_id "ENSMUSE00001252499.2"; level 2; transcript_support_level "5"; mgi_id "MGI:1927343"; havana_gene "OTTMUSG00000028311.1"; havana_transcript "OTTMUST00000070169.1";
chr19	HAVANA	exon	4208065	4208127	0	-	.	gene_id "ENSMUSG00000024830.18"; transcript_id "ENSMUST00000118483.2"; gene_type "protein_coding"; gene_name "Rps6kb2"; transcript_type "protein_coding"; transcript_name "Rps6kb2-202"; exon_number 11; exon_id "ENSMUSE00001270812.2"; level 2; protein_id "ENSMUSP00000112512.2"; transcript_support_level "5"; mgi_id "MGI:1927343"; tag "basic"; havana_gene "OTTMUSG00000028311.1"; havana_transcript "OTTMUST00000070167.1";
chr19	HAVANA	CDS	4208065	4208127	0	-	0	gene_id "ENSMUSG00000024830.18"; transcript_id "ENSMUST00000118483.2"; gene_type "protein_coding"; gene_name "Rps6kb2"; transcript_type "protein_coding"; transcript_name "Rps6kb2-202"; exon_number 11; exon_id "ENSMUSE00001270812.2"; level 2; protein_id "ENSMUSP00000112512.2"; transcript_support_level "5"; mgi_id "MGI:1927343"; tag "basic"; havana_gene "OTTMUSG00000028311.1"; havana_transcript "OTTMUST00000070167.1";
chr19	HAVANA	exon	4208065	4208127	0	-	.	gene_id "ENSMUSG00000024830.18"; transcript_id "ENSMUST00000137431.8"; gene_type "protein_coding"; gene_name "Rps6kb2"; transcript_type "nonsense_mediated_decay"; transcript_name "Rps6kb2-207"; exon_number 10; exon_id "ENSMUSE00001218385.2"; level 2; protein_id "ENSMUSP00000116744.2"; transcript_support_level "5"; mgi_id "MGI:1927343"; havana_gene "OTTMUSG00000028311.1"; havana_transcript "OTTMUST00000070166.1";
chr19	HAVANA	exon	4208065	4208151	0	-	.	gene_id "ENSMUSG00000024830.18"; transcript_id "ENSMUST00000141104.8"; gene_type "protein_coding"; gene_name "Rps6kb2"; transcript_type "retained_intron"; transcript_name "Rps6kb2-208"; exon_number 1; exon_id "ENSMUSE00000812410.2"; level 2; transcript_support_level "3"; mgi_id "MGI:1927343"; havana_gene "OTTMUSG00000028311.1"; havana_transcript "OTTMUST00000070172.1";
chr19	HAVANA	exon	4208065	4208362	0	-	.	gene_id "ENSMUSG00000024830.18"; transcript_id "ENSMUST00000154307.8"; gene_type "protein_coding"; gene_name "Rps6kb2"; transcript_type "retained_intron"; transcript_name "Rps6kb2-210"; exon_number 10; exon_id "ENSMUSE00000795718.2"; level 2; transcript_support_level "1"; mgi_id "MGI:1927343"; havana_gene "OTTMUSG00000028311.1"; havana_transcript "OTTMUST00000070163.1";
chr19	HAVANA	stop_codon	4208072	4208074	0	-	0	gene_id "ENSMUSG00000024830.18"; transcript_id "ENSMUST00000137431.8"; gene_type "protein_coding"; gene_name "Rps6kb2"; transcript_type "nonsense_mediated_decay"; transcript_name "Rps6kb2-207"; exon_number 10; exon_id "ENSMUSE00001218385.2"; level 2; protein_id "ENSMUSP00000116744.2"; transcript_support_level "5"; mgi_id "MGI:1927343"; havana_gene "OTTMUSG00000028311.1"; havana_transcript "OTTMUST00000070166.1";
chr19	HAVANA	CDS	4208075	4208127	0	-	2	gene_id "ENSMUSG00000024830.18"; transcript_id "ENSMUST00000137431.8"; gene_type "protein_coding"; gene_name "Rps6kb2"; transcript_type "nonsense_mediated_decay"; transcript_name "Rps6kb2-207"; exon_number 10; exon_id "ENSMUSE00001218385.2"; level 2; protein_id "ENSMUSP00000116744.2"; transcript_support_level "5"; mgi_id "MGI:1927343"; havana_gene "OTTMUSG00000028311.1"; havana_transcript "OTTMUST00000070166.1";
chr19	HAVANA	stop_codon	4208121	4208123	0	-	0	gene_id "ENSMUSG00000024830.18"; transcript_id "ENSMUST00000127605.8"; gene_type "protein_coding"; gene_name "Rps6kb2"; transcript_type "nonsense_mediated_decay"; transcript_name "Rps6kb2-204"; exon_number 11; exon_id "ENSMUSE00001274277.2"; level 2; protein_id "ENSMUSP00000123376.2"; transcript_support_level "5"; mgi_id "MGI:1927343"; havana_gene "OTTMUSG00000028311.1"; havana_transcript "OTTMUST00000070165.1";
chr19	HAVANA	CDS	4208124	4208127	0	-	1	gene_id "ENSMUSG00000024830.18"; transcript_id "ENSMUST00000127605.8"; gene_type "protein_coding"; gene_name "Rps6kb2"; transcript_type "nonsense_mediated_decay"; transcript_name "Rps6kb2-204"; exon_number 11; exon_id "ENSMUSE00001274277.2"; level 2; protein_id "ENSMUSP00000123376.2"; transcript_support_level "5"; mgi_id "MGI:1927343"; havana_gene "OTTMUSG00000028311.1"; havana_transcript "OTTMUST00000070165.1";
chr19	HAVANA	exon	4208609	4208716	0	-	.	gene_id "ENSMUSG00000024830.18"; transcript_id "ENSMUST00000025749.15"; gene_type "protein_coding"; gene_name "Rps6kb2"; transcript_type "protein_coding"; transcript_name "Rps6kb2-201"; exon_number 10; exon_id "ENSMUSE00001308853.2"; level 2; protein_id "ENSMUSP00000025749.8"; transcript_support_level "1"; mgi_id "MGI:1927343"; tag "basic"; tag "Ensembl_canonical"; tag "GENCODE_Primary"; tag "appris_principal_1"; tag "CCDS"; ccdsid "CCDS29419.1"; havana_gene "OTTMUSG00000028311.1"; havana_transcript "OTTMUST00000070162.1";
chr19	HAVANA	CDS	4208609	4208716	0	-	0	gene_id "ENSMUSG00000024830.18"; transcript_id "ENSMUST00000025749.15"; gene_type "protein_coding"; gene_name "Rps6kb2"; transcript_type "protein_coding"; transcript_name "Rps6kb2-201"; exon_number 10; exon_id "ENSMUSE00001308853.2"; level 2; protein_id "ENSMUSP00000025749.8"; transcript_support_level "1"; mgi_id "MGI:1927343"; tag "basic"; tag "Ensembl_canonical"; tag "GENCODE_Primary"; tag "appris_principal_1"; tag "CCDS"; ccdsid "CCDS29419.1"; havana_gene "OTTMUSG00000028311.1"; havana_transcript "OTTMUST00000070162.1";
chr19	HAVANA	exon	4208609	4208716	0	-	.	gene_id "ENSMUSG00000024830.18"; transcript_id "ENSMUST00000127605.8"; gene_type "protein_coding"; gene_name "Rps6kb2"; transcript_type "nonsense_mediated_decay"; transcript_name "Rps6kb2-204"; exon_number 10; exon_id "ENSMUSE00001231929.2"; level 2; protein_id "ENSMUSP00000123376.2"; transcript_support_level "5"; mgi_id "MGI:1927343"; havana_gene "OTTMUSG00000028311.1"; havana_transcript "OTTMUST00000070165.1";
chr19	HAVANA	CDS	4208609	4208716	0	-	1	gene_id "ENSMUSG00000024830.18"; transcript_id "ENSMUST00000127605.8"; gene_type "protein_coding"; gene_name "Rps6kb2"; transcript_type "nonsense_mediated_decay"; transcript_name "Rps6kb2-204"; exon_number 10; exon_id "ENSMUSE00001231929.2"; level 2; protein_id "ENSMUSP00000123376.2"; transcript_support_level "5"; mgi_id "MGI:1927343"; havana_gene "OTTMUSG00000028311.1"; havana_transcript "OTTMUST00000070165.1";
chr19	HAVANA	exon	4208609	4208716	0	-	.	gene_id "ENSMUSG00000024830.18"; transcript_id "ENSMUST00000135911.8"; gene_type "protein_coding"; gene_name "Rps6kb2"; transcript_type "protein_coding_CDS_not_defined"; transcript_name "Rps6kb2-206"; exon_number 6; exon_id "ENSMUSE00001217908.2"; level 2; transcript_support_level "5"; mgi_id "MGI:1927343"; havana_gene "OTTMUSG00000028311.1"; havana_transcript "OTTMUST00000070169.1";
chr19	HAVANA	exon	4208609	4208716	0	-	.	gene_id "ENSMUSG00000024830.18"; transcript_id "ENSMUST00000118483.2"; gene_type "protein_coding"; gene_name "Rps6kb2"; transcript_type "protein_coding"; transcript_name "Rps6kb2-202"; exon_number 10; exon_id "ENSMUSE00001308853.2"; level 2; protein_id "ENSMUSP00000112512.2"; transcript_support_level "5"; mgi_id "MGI:1927343"; tag "basic"; havana_gene "OTTMUSG00000028311.1"; havana_transcript "OTTMUST00000070167.1";
chr19	HAVANA	CDS	4208609	4208716	0	-	0	gene_id "ENSMUSG00000024830.18"; transcript_id "ENSMUST00000118483.2"; gene_type "protein_coding"; gene_name "Rps6kb2"; transcript_type "protein_coding"; transcript_name "Rps6kb2-202"; exon_number 10; exon_id "ENSMUSE00001308853.2"; level 2; protein_id "ENSMUSP00000112512.2"; transcript_support_level "5"; mgi_id "MGI:1927343"; tag "basic"; havana_gene "OTTMUSG00000028311.1"; havana_transcript "OTTMUST00000070167.1";
chr19	HAVANA	exon	4208609	4208918	0	-	.	gene_id "ENSMUSG00000024830.18"; transcript_id "ENSMUST00000130469.8"; gene_type "protein_coding"; gene_name "Rps6kb2"; transcript_type "nonsense_mediated_decay"; transcript_name "Rps6kb2-205"; exon_number 10; exon_id "ENSMUSE00000738993.2"; level 2; protein_id "ENSMUSP00000117446.2"; transcript_support_level "1"; mgi_id "MGI:1927343"; havana_gene "OTTMUSG00000028311.1"; havana_transcript "OTTMUST00000070164.1";
chr19	HAVANA	UTR	4208609	4208918	0	-	.	gene_id "ENSMUSG00000024830.18"; transcript_id "ENSMUST00000130469.8"; gene_type "protein_coding"; gene_name "Rps6kb2"; transcript_type "nonsense_mediated_decay"; transcript_name "Rps6kb2-205"; exon_number 10; exon_id "ENSMUSE00000738993.2"; level 2; protein_id "ENSMUSP00000117446.2"; transcript_support_level "1"; mgi_id "MGI:1927343"; havana_gene "OTTMUSG00000028311.1"; havana_transcript "OTTMUST00000070164.1";
chr19	HAVANA	exon	4208609	4208918	0	-	.	gene_id "ENSMUSG00000024830.18"; transcript_id "ENSMUST00000154307.8"; gene_type "protein_coding"; gene_name "Rps6kb2"; transcript_type "retained_intron"; transcript_name "Rps6kb2-210"; exon_number 9; exon_id "ENSMUSE00000738993.2"; level 2; transcript_support_level "1"; mgi_id "MGI:1927343"; havana_gene "OTTMUSG00000028311.1"; havana_transcript "OTTMUST00000070163.1";
chr19	HAVANA	exon	4208802	4208918	0	-	.	gene_id "ENSMUSG00000024830.18"; transcript_id "ENSMUST00000127605.8"; gene_type "protein_coding"; gene_name "Rps6kb2"; transcript_type "nonsense_mediated_decay"; transcript_name "Rps6kb2-204"; exon_number 9; exon_id "ENSMUSE00000742312.2"; level 2; protein_id "ENSMUSP00000123376.2"; transcript_support_level "5"; mgi_id "MGI:1927343"; havana_gene "OTTMUSG00000028311.1"; havana_transcript "OTTMUST00000070165.1";
chr19	HAVANA	CDS	4208802	4208918	0	-	1	gene_id "ENSMUSG00000024830.18"; transcript_id "ENSMUST00000127605.8"; gene_type "protein_coding"; gene_name "Rps6kb2"; transcript_type "nonsense_mediated_decay"; transcript_name "Rps6kb2-204"; exon_number 9; exon_id "ENSMUSE00000742312.2"; level 2; protein_id "ENSMUSP00000123376.2"; transcript_support_level "5"; mgi_id "MGI:1927343"; havana_gene "OTTMUSG00000028311.1"; havana_transcript "OTTMUST00000070165.1";
chr19	HAVANA	exon	4208824	4208918	0	-	.	gene_id "ENSMUSG00000024830.18"; transcript_id "ENSMUST00000137431.8"; gene_type "protein_coding"; gene_name "Rps6kb2"; transcript_type "nonsense_mediated_decay"; transcript_name "Rps6kb2-207"; exon_number 9; exon_id "ENSMUSE00000843681.2"; level 2; protein_id "ENSMUSP00000116744.2"; transcript_support_level "5"; mgi_id "MGI:1927343"; havana_gene "OTTMUSG00000028311.1"; havana_transcript "OTTMUST00000070166.1";
chr19	HAVANA	CDS	4208824	4208918	0	-	1	gene_id "ENSMUSG00000024830.18"; transcript_id "ENSMUST00000137431.8"; gene_type "protein_coding"; gene_name "Rps6kb2"; transcript_type "nonsense_mediated_decay"; transcript_name "Rps6kb2-207"; exon_number 9; exon_id "ENSMUSE00000843681.2"; level 2; protein_id "ENSMUSP00000116744.2"; transcript_support_level "5"; mgi_id "MGI:1927343"; havana_gene "OTTMUSG00000028311.1"; havana_transcript "OTTMUST00000070166.1";
chr19	HAVANA	exon	4208828	4208918	0	-	.	gene_id "ENSMUSG00000024830.18"; transcript_id "ENSMUST00000025749.15"; gene_type "protein_coding"; gene_name "Rps6kb2"; transcript_type "protein_coding"; transcript_name "Rps6kb2-201"; exon_number 9; exon_id "ENSMUSE00001301664.2"; level 2; protein_id "ENSMUSP00000025749.8"; transcript_support_level "1"; mgi_id "MGI:1927343"; tag "basic"; tag "Ensembl_canonical"; tag "GENCODE_Primary"; tag "appris_principal_1"; tag "CCDS"; ccdsid "CCDS29419.1"; havana_gene "OTTMUSG00000028311.1"; havana_transcript "OTTMUST00000070162.1";
chr19	HAVANA	CDS	4208828	4208918	0	-	1	gene_id "ENSMUSG00000024830.18"; transcript_id "ENSMUST00000025749.15"; gene_type "protein_coding"; gene_name "Rps6kb2"; transcript_type "protein_coding"; transcript_name "Rps6kb2-201"; exon_number 9; exon_id "ENSMUSE00001301664.2"; level 2; protein_id "ENSMUSP00000025749.8"; transcript_support_level "1"; mgi_id "MGI:1927343"; tag "basic"; tag "Ensembl_canonical"; tag "GENCODE_Primary"; tag "appris_principal_1"; tag "CCDS"; ccdsid "CCDS29419.1"; havana_gene "OTTMUSG00000028311.1"; havana_transcript "OTTMUST00000070162.1";
chr19	HAVANA	exon	4208828	4208918	0	-	.	gene_id "ENSMUSG00000024830.18"; transcript_id "ENSMUST00000135911.8"; gene_type "protein_coding"; gene_name "Rps6kb2"; transcript_type "protein_coding_CDS_not_defined"; transcript_name "Rps6kb2-206"; exon_number 5; exon_id "ENSMUSE00001263601.2"; level 2; transcript_support_level "5"; mgi_id "MGI:1927343"; havana_gene "OTTMUSG00000028311.1"; havana_transcript "OTTMUST00000070169.1";
chr19	HAVANA	exon	4208828	4208918	0	-	.	gene_id "ENSMUSG00000024830.18"; transcript_id "ENSMUST00000118483.2"; gene_type "protein_coding"; gene_name "Rps6kb2"; transcript_type "protein_coding"; transcript_name "Rps6kb2-202"; exon_number 9; exon_id "ENSMUSE00001301664.2"; level 2; protein_id "ENSMUSP00000112512.2"; transcript_support_level "5"; mgi_id "MGI:1927343"; tag "basic"; havana_gene "OTTMUSG00000028311.1"; havana_transcript "OTTMUST00000070167.1";
chr19	HAVANA	CDS	4208828	4208918	0	-	1	gene_id "ENSMUSG00000024830.18"; transcript_id "ENSMUST00000118483.2"; gene_type "protein_coding"; gene_name "Rps6kb2"; transcript_type "protein_coding"; transcript_name "Rps6kb2-202"; exon_number 9; exon_id "ENSMUSE00001301664.2"; level 2; protein_id "ENSMUSP00000112512.2"; transcript_support_level "5"; mgi_id "MGI:1927343"; tag "basic"; havana_gene "OTTMUSG00000028311.1"; havana_transcript "OTTMUST00000070167.1";
chr19	HAVANA	exon	4208904	4208918	0	-	.	gene_id "ENSMUSG00000024830.18"; transcript_id "ENSMUST00000237691.2"; gene_type "protein_coding"; gene_name "Rps6kb2"; transcript_type "nonsense_mediated_decay"; transcript_name "Rps6kb2-212"; exon_number 8; exon_id "ENSMUSE00001473230.2"; level 2; protein_id "ENSMUSP00000158503.2"; mgi_id "MGI:1927343"; havana_gene "OTTMUSG00000028311.1"; havana_transcript "OTTMUST00000179420.1";
chr19	HAVANA	UTR	4208904	4208918	0	-	.	gene_id "ENSMUSG00000024830.18"; transcript_id "ENSMUST00000237691.2"; gene_type "protein_coding"; gene_name "Rps6kb2"; transcript_type "nonsense_mediated_decay"; transcript_name "Rps6kb2-212"; exon_number 8; exon_id "ENSMUSE00001473230.2"; level 2; protein_id "ENSMUSP00000158503.2"; mgi_id "MGI:1927343"; havana_gene "OTTMUSG00000028311.1"; havana_transcript "OTTMUST00000179420.1";
chr19	HAVANA	transcript	4208904	4213273	0	-	.	gene_id "ENSMUSG00000024830.18"; transcript_id "ENSMUST00000237691.2"; gene_type "protein_coding"; gene_name "Rps6kb2"; transcript_type "nonsense_mediated_decay"; transcript_name "Rps6kb2-212"; level 2; protein_id "ENSMUSP00000158503.2"; mgi_id "MGI:1927343"; havana_gene "OTTMUSG00000028311.1"; havana_transcript "OTTMUST00000179420.1";
chr19	HAVANA	exon	4209002	4209092	0	-	.	gene_id "ENSMUSG00000024830.18"; transcript_id "ENSMUST00000025749.15"; gene_type "protein_coding"; gene_name "Rps6kb2"; transcript_type "protein_coding"; transcript_name "Rps6kb2-201"; exon_number 8; exon_id "ENSMUSE00001266865.2"; level 2; protein_id "ENSMUSP00000025749.8"; transcript_support_level "1"; mgi_id "MGI:1927343"; tag "basic"; tag "Ensembl_canonical"; tag "GENCODE_Primary"; tag "appris_principal_1"; tag "CCDS"; ccdsid "CCDS29419.1"; havana_gene "OTTMUSG00000028311.1"; havana_transcript "OTTMUST00000070162.1";
chr19	HAVANA	CDS	4209002	4209092	0	-	2	gene_id "ENSMUSG00000024830.18"; transcript_id "ENSMUST00000025749.15"; gene_type "protein_coding"; gene_name "Rps6kb2"; transcript_type "protein_coding"; transcript_name "Rps6kb2-201"; exon_number 8; exon_id "ENSMUSE00001266865.2"; level 2; protein_id "ENSMUSP00000025749.8"; transcript_support_level "1"; mgi_id "MGI:1927343"; tag "basic"; tag "Ensembl_canonical"; tag "GENCODE_Primary"; tag "appris_principal_1"; tag "CCDS"; ccdsid "CCDS29419.1"; havana_gene "OTTMUSG00000028311.1"; havana_transcript "OTTMUST00000070162.1";
chr19	HAVANA	exon	4209002	4209092	0	-	.	gene_id "ENSMUSG00000024830.18"; transcript_id "ENSMUST00000127605.8"; gene_type "protein_coding"; gene_name "Rps6kb2"; transcript_type "nonsense_mediated_decay"; transcript_name "Rps6kb2-204"; exon_number 8; exon_id "ENSMUSE00001266865.2"; level 2; protein_id "ENSMUSP00000123376.2"; transcript_support_level "5"; mgi_id "MGI:1927343"; havana_gene "OTTMUSG00000028311.1"; havana_transcript "OTTMUST00000070165.1";
chr19	HAVANA	CDS	4209002	4209092	0	-	2	gene_id "ENSMUSG00000024830.18"; transcript_id "ENSMUST00000127605.8"; gene_type "protein_coding"; gene_name "Rps6kb2"; transcript_type "nonsense_mediated_decay"; transcript_name "Rps6kb2-204"; exon_number 8; exon_id "ENSMUSE00001266865.2"; level 2; protein_id "ENSMUSP00000123376.2"; transcript_support_level "5"; mgi_id "MGI:1927343"; havana_gene "OTTMUSG00000028311.1"; havana_transcript "OTTMUST00000070165.1";
chr19	HAVANA	exon	4209002	4209092	0	-	.	gene_id "ENSMUSG00000024830.18"; transcript_id "ENSMUST00000130469.8"; gene_type "protein_coding"; gene_name "Rps6kb2"; transcript_type "nonsense_mediated_decay"; transcript_name "Rps6kb2-205"; exon_number 9; exon_id "ENSMUSE00001207515.2"; level 2; protein_id "ENSMUSP00000117446.2"; transcript_support_level "1"; mgi_id "MGI:1927343"; havana_gene "OTTMUSG00000028311.1"; havana_transcript "OTTMUST00000070164.1";
chr19	HAVANA	UTR	4209002	4209092	0	-	.	gene_id "ENSMUSG00000024830.18"; transcript_id "ENSMUST00000130469.8"; gene_type "protein_coding"; gene_name "Rps6kb2"; transcript_type "nonsense_mediated_decay"; transcript_name "Rps6kb2-205"; exon_number 9; exon_id "ENSMUSE00001207515.2"; level 2; protein_id "ENSMUSP00000117446.2"; transcript_support_level "1"; mgi_id "MGI:1927343"; havana_gene "OTTMUSG00000028311.1"; havana_transcript "OTTMUST00000070164.1";
chr19	HAVANA	exon	4209002	4209092	0	-	.	gene_id "ENSMUSG00000024830.18"; transcript_id "ENSMUST00000154307.8"; gene_type "protein_coding"; gene_name "Rps6kb2"; transcript_type "retained_intron"; transcript_name "Rps6kb2-210"; exon_number 8; exon_id "ENSMUSE00001207515.2"; level 2; transcript_support_level "1"; mgi_id "MGI:1927343"; havana_gene "OTTMUSG00000028311.1"; havana_transcript "OTTMUST00000070163.1";
chr19	HAVANA	exon	4209002	4209092	0	-	.	gene_id "ENSMUSG00000024830.18"; transcript_id "ENSMUST00000135911.8"; gene_type "protein_coding"; gene_name "Rps6kb2"; transcript_type "protein_coding_CDS_not_defined"; transcript_name "Rps6kb2-206"; exon_number 4; exon_id "ENSMUSE00001207515.2"; level 2; transcript_support_level "5"; mgi_id "MGI:1927343"; havana_gene "OTTMUSG00000028311.1"; havana_transcript "OTTMUST00000070169.1";
chr19	HAVANA	exon	4209002	4209092	0	-	.	gene_id "ENSMUSG00000024830.18"; transcript_id "ENSMUST00000118483.2"; gene_type "protein_coding"; gene_name "Rps6kb2"; transcript_type "protein_coding"; transcript_name "Rps6kb2-202"; exon_number 8; exon_id "ENSMUSE00001266865.2"; level 2; protein_id "ENSMUSP00000112512.2"; transcript_support_level "5"; mgi_id "MGI:1927343"; tag "basic"; havana_gene "OTTMUSG00000028311.1"; havana_transcript "OTTMUST00000070167.1";
chr19	HAVANA	CDS	4209002	4209092	0	-	2	gene_id "ENSMUSG00000024830.18"; transcript_id "ENSMUST00000118483.2"; gene_type "protein_coding"; gene_name "Rps6kb2"; transcript_type "protein_coding"; transcript_name "Rps6kb2-202"; exon_number 8; exon_id "ENSMUSE00001266865.2"; level 2; protein_id "ENSMUSP00000112512.2"; transcript_support_level "5"; mgi_id "MGI:1927343"; tag "basic"; havana_gene "OTTMUSG00000028311.1"; havana_transcript "OTTMUST00000070167.1";
chr19	HAVANA	exon	4209002	4209092	0	-	.	gene_id "ENSMUSG00000024830.18"; transcript_id "ENSMUST00000137431.8"; gene_type "protein_coding"; gene_name "Rps6kb2"; transcript_type "nonsense_mediated_decay"; transcript_name "Rps6kb2-207"; exon_number 8; exon_id "ENSMUSE00001266865.2"; level 2; protein_id "ENSMUSP00000116744.2"; transcript_support_level "5"; mgi_id "MGI:1927343"; havana_gene "OTTMUSG00000028311.1"; havana_transcript "OTTMUST00000070166.1";
chr19	HAVANA	CDS	4209002	4209092	0	-	2	gene_id "ENSMUSG00000024830.18"; transcript_id "ENSMUST00000137431.8"; gene_type "protein_coding"; gene_name "Rps6kb2"; transcript_type "nonsense_mediated_decay"; transcript_name "Rps6kb2-207"; exon_number 8; exon_id "ENSMUSE00001266865.2"; level 2; protein_id "ENSMUSP00000116744.2"; transcript_support_level "5"; mgi_id "MGI:1927343"; havana_gene "OTTMUSG00000028311.1"; havana_transcript "OTTMUST00000070166.1";
chr19	HAVANA	exon	4209002	4209092	0	-	.	gene_id "ENSMUSG00000024830.18"; transcript_id "ENSMUST00000237691.2"; gene_type "protein_coding"; gene_name "Rps6kb2"; transcript_type "nonsense_mediated_decay"; transcript_name "Rps6kb2-212"; exon_number 7; exon_id "ENSMUSE00001207515.2"; level 2; protein_id "ENSMUSP00000158503.2"; mgi_id "MGI:1927343"; havana_gene "OTTMUSG00000028311.1"; havana_transcript "OTTMUST00000179420.1";
chr19	HAVANA	UTR	4209002	4209092	0	-	.	gene_id "ENSMUSG00000024830.18"; transcript_id "ENSMUST00000237691.2"; gene_type "protein_coding"; gene_name "Rps6kb2"; transcript_type "nonsense_mediated_decay"; transcript_name "Rps6kb2-212"; exon_number 7; exon_id "ENSMUSE00001207515.2"; level 2; protein_id "ENSMUSP00000158503.2"; mgi_id "MGI:1927343"; havana_gene "OTTMUSG00000028311.1"; havana_transcript "OTTMUST00000179420.1";
chr19	HAVANA	exon	4209076	4209092	0	-	.	gene_id "ENSMUSG00000024830.18"; transcript_id "ENSMUST00000155303.3"; gene_type "protein_coding"; gene_name "Rps6kb2"; transcript_type "protein_coding"; transcript_name "Rps6kb2-211"; exon_number 7; exon_id "ENSMUSE00001469742.2"; level 2; protein_id "ENSMUSP00000157921.2"; transcript_support_level "3"; mgi_id "MGI:1927343"; tag "mRNA_end_NF"; tag "cds_end_NF"; havana_gene "OTTMUSG00000028311.1"; havana_transcript "OTTMUST00000070171.1";
chr19	HAVANA	CDS	4209076	4209092	0	-	2	gene_id "ENSMUSG00000024830.18"; transcript_id "ENSMUST00000155303.3"; gene_type "protein_coding"; gene_name "Rps6kb2"; transcript_type "protein_coding"; transcript_name "Rps6kb2-211"; exon_number 7; exon_id "ENSMUSE00001469742.2"; level 2; protein_id "ENSMUSP00000157921.2"; transcript_support_level "3"; mgi_id "MGI:1927343"; tag "mRNA_end_NF"; tag "cds_end_NF"; havana_gene "OTTMUSG00000028311.1"; havana_transcript "OTTMUST00000070171.1";
chr19	HAVANA	transcript	4209076	4213299	0	-	.	gene_id "ENSMUSG00000024830.18"; transcript_id "ENSMUST00000155303.3"; gene_type "protein_coding"; gene_name "Rps6kb2"; transcript_type "protein_coding"; transcript_name "Rps6kb2-211"; level 2; protein_id "ENSMUSP00000157921.2"; transcript_support_level "3"; mgi_id "MGI:1927343"; tag "mRNA_end_NF"; tag "cds_end_NF"; havana_gene "OTTMUSG00000028311.1"; havana_transcript "OTTMUST00000070171.1";
chr19	HAVANA	UTR	4209226	4209303	0	-	.	gene_id "ENSMUSG00000024830.18"; transcript_id "ENSMUST00000237691.2"; gene_type "protein_coding"; gene_name "Rps6kb2"; transcript_type "nonsense_mediated_decay"; transcript_name "Rps6kb2-212"; exon_number 6; exon_id "ENSMUSE00001458191.2"; level 2; protein_id "ENSMUSP00000158503.2"; mgi_id "MGI:1927343"; havana_gene "OTTMUSG00000028311.1"; havana_transcript "OTTMUST00000179420.1";
chr19	HAVANA	exon	4209226	4209326	0	-	.	gene_id "ENSMUSG00000024830.18"; transcript_id "ENSMUST00000025749.15"; gene_type "protein_coding"; gene_name "Rps6kb2"; transcript_type "protein_coding"; transcript_name "Rps6kb2-201"; exon_number 7; exon_id "ENSMUSE00001298094.2"; level 2; protein_id "ENSMUSP00000025749.8"; transcript_support_level "1"; mgi_id "MGI:1927343"; tag "basic"; tag "Ensembl_canonical"; tag "GENCODE_Primary"; tag "appris_principal_1"; tag "CCDS"; ccdsid "CCDS29419.1"; havana_gene "OTTMUSG00000028311.1"; havana_transcript "OTTMUST00000070162.1";
chr19	HAVANA	CDS	4209226	4209326	0	-	1	gene_id "ENSMUSG00000024830.18"; transcript_id "ENSMUST00000025749.15"; gene_type "protein_coding"; gene_name "Rps6kb2"; transcript_type "protein_coding"; transcript_name "Rps6kb2-201"; exon_number 7; exon_id "ENSMUSE00001298094.2"; level 2; protein_id "ENSMUSP00000025749.8"; transcript_support_level "1"; mgi_id "MGI:1927343"; tag "basic"; tag "Ensembl_canonical"; tag "GENCODE_Primary"; tag "appris_principal_1"; tag "CCDS"; ccdsid "CCDS29419.1"; havana_gene "OTTMUSG00000028311.1"; havana_transcript "OTTMUST00000070162.1";
chr19	HAVANA	exon	4209226	4209326	0	-	.	gene_id "ENSMUSG00000024830.18"; transcript_id "ENSMUST00000127605.8"; gene_type "protein_coding"; gene_name "Rps6kb2"; transcript_type "nonsense_mediated_decay"; transcript_name "Rps6kb2-204"; exon_number 7; exon_id "ENSMUSE00001298094.2"; level 2; protein_id "ENSMUSP00000123376.2"; transcript_support_level "5"; mgi_id "MGI:1927343"; havana_gene "OTTMUSG00000028311.1"; havana_transcript "OTTMUST00000070165.1";
chr19	HAVANA	CDS	4209226	4209326	0	-	1	gene_id "ENSMUSG00000024830.18"; transcript_id "ENSMUST00000127605.8"; gene_type "protein_coding"; gene_name "Rps6kb2"; transcript_type "nonsense_mediated_decay"; transcript_name "Rps6kb2-204"; exon_number 7; exon_id "ENSMUSE00001298094.2"; level 2; protein_id "ENSMUSP00000123376.2"; transcript_support_level "5"; mgi_id "MGI:1927343"; havana_gene "OTTMUSG00000028311.1"; havana_transcript "OTTMUST00000070165.1";
chr19	HAVANA	exon	4209226	4209326	0	-	.	gene_id "ENSMUSG00000024830.18"; transcript_id "ENSMUST00000130469.8"; gene_type "protein_coding"; gene_name "Rps6kb2"; transcript_type "nonsense_mediated_decay"; transcript_name "Rps6kb2-205"; exon_number 8; exon_id "ENSMUSE00001240314.2"; level 2; protein_id "ENSMUSP00000117446.2"; transcript_support_level "1"; mgi_id "MGI:1927343"; havana_gene "OTTMUSG00000028311.1"; havana_transcript "OTTMUST00000070164.1";
chr19	HAVANA	UTR	4209226	4209326	0	-	.	gene_id "ENSMUSG00000024830.18"; transcript_id "ENSMUST00000130469.8"; gene_type "protein_coding"; gene_name "Rps6kb2"; transcript_type "nonsense_mediated_decay"; transcript_name "Rps6kb2-205"; exon_number 8; exon_id "ENSMUSE00001240314.2"; level 2; protein_id "ENSMUSP00000117446.2"; transcript_support_level "1"; mgi_id "MGI:1927343"; havana_gene "OTTMUSG00000028311.1"; havana_transcript "OTTMUST00000070164.1";
chr19	HAVANA	exon	4209226	4209326	0	-	.	gene_id "ENSMUSG00000024830.18"; transcript_id "ENSMUST00000154307.8"; gene_type "protein_coding"; gene_name "Rps6kb2"; transcript_type "retained_intron"; transcript_name "Rps6kb2-210"; exon_number 7; exon_id "ENSMUSE00001240314.2"; level 2; transcript_support_level "1"; mgi_id "MGI:1927343"; havana_gene "OTTMUSG00000028311.1"; havana_transcript "OTTMUST00000070163.1";
chr19	HAVANA	exon	4209226	4209326	0	-	.	gene_id "ENSMUSG00000024830.18"; transcript_id "ENSMUST00000118483.2"; gene_type "protein_coding"; gene_name "Rps6kb2"; transcript_type "protein_coding"; transcript_name "Rps6kb2-202"; exon_number 7; exon_id "ENSMUSE00001298094.2"; level 2; protein_id "ENSMUSP00000112512.2"; transcript_support_level "5"; mgi_id "MGI:1927343"; tag "basic"; havana_gene "OTTMUSG00000028311.1"; havana_transcript "OTTMUST00000070167.1";
chr19	HAVANA	CDS	4209226	4209326	0	-	1	gene_id "ENSMUSG00000024830.18"; transcript_id "ENSMUST00000118483.2"; gene_type "protein_coding"; gene_name "Rps6kb2"; transcript_type "protein_coding"; transcript_name "Rps6kb2-202"; exon_number 7; exon_id "ENSMUSE00001298094.2"; level 2; protein_id "ENSMUSP00000112512.2"; transcript_support_level "5"; mgi_id "MGI:1927343"; tag "basic"; havana_gene "OTTMUSG00000028311.1"; havana_transcript "OTTMUST00000070167.1";
chr19	HAVANA	exon	4209226	4209326	0	-	.	gene_id "ENSMUSG00000024830.18"; transcript_id "ENSMUST00000137431.8"; gene_type "protein_coding"; gene_name "Rps6kb2"; transcript_type "nonsense_mediated_decay"; transcript_name "Rps6kb2-207"; exon_number 7; exon_id "ENSMUSE00001298094.2"; level 2; protein_id "ENSMUSP00000116744.2"; transcript_support_level "5"; mgi_id "MGI:1927343"; havana_gene "OTTMUSG00000028311.1"; havana_transcript "OTTMUST00000070166.1";
chr19	HAVANA	CDS	4209226	4209326	0	-	1	gene_id "ENSMUSG00000024830.18"; transcript_id "ENSMUST00000137431.8"; gene_type "protein_coding"; gene_name "Rps6kb2"; transcript_type "nonsense_mediated_decay"; transcript_name "Rps6kb2-207"; exon_number 7; exon_id "ENSMUSE00001298094.2"; level 2; protein_id "ENSMUSP00000116744.2"; transcript_support_level "5"; mgi_id "MGI:1927343"; havana_gene "OTTMUSG00000028311.1"; havana_transcript "OTTMUST00000070166.1";
chr19	HAVANA	exon	4209226	4209326	0	-	.	gene_id "ENSMUSG00000024830.18"; transcript_id "ENSMUST00000237691.2"; gene_type "protein_coding"; gene_name "Rps6kb2"; transcript_type "nonsense_mediated_decay"; transcript_name "Rps6kb2-212"; exon_number 6; exon_id "ENSMUSE00001458191.2"; level 2; protein_id "ENSMUSP00000158503.2"; mgi_id "MGI:1927343"; havana_gene "OTTMUSG00000028311.1"; havana_transcript "OTTMUST00000179420.1";
chr19	HAVANA	exon	4209226	4209326	0	-	.	gene_id "ENSMUSG00000024830.18"; transcript_id "ENSMUST00000155303.3"; gene_type "protein_coding"; gene_name "Rps6kb2"; transcript_type "protein_coding"; transcript_name "Rps6kb2-211"; exon_number 6; exon_id "ENSMUSE00001298094.2"; level 2; protein_id "ENSMUSP00000157921.2"; transcript_support_level "3"; mgi_id "MGI:1927343"; tag "mRNA_end_NF"; tag "cds_end_NF"; havana_gene "OTTMUSG00000028311.1"; havana_transcript "OTTMUST00000070171.1";
chr19	HAVANA	CDS	4209226	4209326	0	-	1	gene_id "ENSMUSG00000024830.18"; transcript_id "ENSMUST00000155303.3"; gene_type "protein_coding"; gene_name "Rps6kb2"; transcript_type "protein_coding"; transcript_name "Rps6kb2-211"; exon_number 6; exon_id "ENSMUSE00001298094.2"; level 2; protein_id "ENSMUSP00000157921.2"; transcript_support_level "3"; mgi_id "MGI:1927343"; tag "mRNA_end_NF"; tag "cds_end_NF"; havana_gene "OTTMUSG00000028311.1"; havana_transcript "OTTMUST00000070171.1";
chr19	HAVANA	stop_codon	4209301	4209303	0	-	0	gene_id "ENSMUSG00000024830.18"; transcript_id "ENSMUST00000237691.2"; gene_type "protein_coding"; gene_name "Rps6kb2"; transcript_type "nonsense_mediated_decay"; transcript_name "Rps6kb2-212"; exon_number 6; exon_id "ENSMUSE00001458191.2"; level 2; protein_id "ENSMUSP00000158503.2"; mgi_id "MGI:1927343"; havana_gene "OTTMUSG00000028311.1"; havana_transcript "OTTMUST00000179420.1";
chr19	HAVANA	CDS	4209304	4209326	0	-	2	gene_id "ENSMUSG00000024830.18"; transcript_id "ENSMUST00000237691.2"; gene_type "protein_coding"; gene_name "Rps6kb2"; transcript_type "nonsense_mediated_decay"; transcript_name "Rps6kb2-212"; exon_number 6; exon_id "ENSMUSE00001458191.2"; level 2; protein_id "ENSMUSP00000158503.2"; mgi_id "MGI:1927343"; havana_gene "OTTMUSG00000028311.1"; havana_transcript "OTTMUST00000179420.1";
chr19	HAVANA	exon	4209402	4209459	0	-	.	gene_id "ENSMUSG00000024830.18"; transcript_id "ENSMUST00000025749.15"; gene_type "protein_coding"; gene_name "Rps6kb2"; transcript_type "protein_coding"; transcript_name "Rps6kb2-201"; exon_number 6; exon_id "ENSMUSE00001297185.2"; level 2; protein_id "ENSMUSP00000025749.8"; transcript_support_level "1"; mgi_id "MGI:1927343"; tag "basic"; tag "Ensembl_canonical"; tag "GENCODE_Primary"; tag "appris_principal_1"; tag "CCDS"; ccdsid "CCDS29419.1"; havana_gene "OTTMUSG00000028311.1"; havana_transcript "OTTMUST00000070162.1";
chr19	HAVANA	CDS	4209402	4209459	0	-	2	gene_id "ENSMUSG00000024830.18"; transcript_id "ENSMUST00000025749.15"; gene_type "protein_coding"; gene_name "Rps6kb2"; transcript_type "protein_coding"; transcript_name "Rps6kb2-201"; exon_number 6; exon_id "ENSMUSE00001297185.2"; level 2; protein_id "ENSMUSP00000025749.8"; transcript_support_level "1"; mgi_id "MGI:1927343"; tag "basic"; tag "Ensembl_canonical"; tag "GENCODE_Primary"; tag "appris_principal_1"; tag "CCDS"; ccdsid "CCDS29419.1"; havana_gene "OTTMUSG00000028311.1"; havana_transcript "OTTMUST00000070162.1";
chr19	HAVANA	exon	4209402	4209459	0	-	.	gene_id "ENSMUSG00000024830.18"; transcript_id "ENSMUST00000127605.8"; gene_type "protein_coding"; gene_name "Rps6kb2"; transcript_type "nonsense_mediated_decay"; transcript_name "Rps6kb2-204"; exon_number 6; exon_id "ENSMUSE00001297185.2"; level 2; protein_id "ENSMUSP00000123376.2"; transcript_support_level "5"; mgi_id "MGI:1927343"; havana_gene "OTTMUSG00000028311.1"; havana_transcript "OTTMUST00000070165.1";
chr19	HAVANA	CDS	4209402	4209459	0	-	2	gene_id "ENSMUSG00000024830.18"; transcript_id "ENSMUST00000127605.8"; gene_type "protein_coding"; gene_name "Rps6kb2"; transcript_type "nonsense_mediated_decay"; transcript_name "Rps6kb2-204"; exon_number 6; exon_id "ENSMUSE00001297185.2"; level 2; protein_id "ENSMUSP00000123376.2"; transcript_support_level "5"; mgi_id "MGI:1927343"; havana_gene "OTTMUSG00000028311.1"; havana_transcript "OTTMUST00000070165.1";
chr19	HAVANA	exon	4209402	4209459	0	-	.	gene_id "ENSMUSG00000024830.18"; transcript_id "ENSMUST00000130469.8"; gene_type "protein_coding"; gene_name "Rps6kb2"; transcript_type "nonsense_mediated_decay"; transcript_name "Rps6kb2-205"; exon_number 7; exon_id "ENSMUSE00001253247.2"; level 2; protein_id "ENSMUSP00000117446.2"; transcript_support_level "1"; mgi_id "MGI:1927343"; havana_gene "OTTMUSG00000028311.1"; havana_transcript "OTTMUST00000070164.1";
chr19	HAVANA	UTR	4209402	4209459	0	-	.	gene_id "ENSMUSG00000024830.18"; transcript_id "ENSMUST00000130469.8"; gene_type "protein_coding"; gene_name "Rps6kb2"; transcript_type "nonsense_mediated_decay"; transcript_name "Rps6kb2-205"; exon_number 7; exon_id "ENSMUSE00001253247.2"; level 2; protein_id "ENSMUSP00000117446.2"; transcript_support_level "1"; mgi_id "MGI:1927343"; havana_gene "OTTMUSG00000028311.1"; havana_transcript "OTTMUST00000070164.1";
chr19	HAVANA	exon	4209402	4209459	0	-	.	gene_id "ENSMUSG00000024830.18"; transcript_id "ENSMUST00000154307.8"; gene_type "protein_coding"; gene_name "Rps6kb2"; transcript_type "retained_intron"; transcript_name "Rps6kb2-210"; exon_number 6; exon_id "ENSMUSE00001253247.2"; level 2; transcript_support_level "1"; mgi_id "MGI:1927343"; havana_gene "OTTMUSG00000028311.1"; havana_transcript "OTTMUST00000070163.1";
chr19	HAVANA	exon	4209402	4209459	0	-	.	gene_id "ENSMUSG00000024830.18"; transcript_id "ENSMUST00000135911.8"; gene_type "protein_coding"; gene_name "Rps6kb2"; transcript_type "protein_coding_CDS_not_defined"; transcript_name "Rps6kb2-206"; exon_number 3; exon_id "ENSMUSE00001253247.2"; level 2; transcript_support_level "5"; mgi_id "MGI:1927343"; havana_gene "OTTMUSG00000028311.1"; havana_transcript "OTTMUST00000070169.1";
chr19	HAVANA	exon	4209402	4209459	0	-	.	gene_id "ENSMUSG00000024830.18"; transcript_id "ENSMUST00000118483.2"; gene_type "protein_coding"; gene_name "Rps6kb2"; transcript_type "protein_coding"; transcript_name "Rps6kb2-202"; exon_number 6; exon_id "ENSMUSE00001297185.2"; level 2; protein_id "ENSMUSP00000112512.2"; transcript_support_level "5"; mgi_id "MGI:1927343"; tag "basic"; havana_gene "OTTMUSG00000028311.1"; havana_transcript "OTTMUST00000070167.1";
chr19	HAVANA	CDS	4209402	4209459	0	-	2	gene_id "ENSMUSG00000024830.18"; transcript_id "ENSMUST00000118483.2"; gene_type "protein_coding"; gene_name "Rps6kb2"; transcript_type "protein_coding"; transcript_name "Rps6kb2-202"; exon_number 6; exon_id "ENSMUSE00001297185.2"; level 2; protein_id "ENSMUSP00000112512.2"; transcript_support_level "5"; mgi_id "MGI:1927343"; tag "basic"; havana_gene "OTTMUSG00000028311.1"; havana_transcript "OTTMUST00000070167.1";
chr19	HAVANA	exon	4209402	4209459	0	-	.	gene_id "ENSMUSG00000024830.18"; transcript_id "ENSMUST00000137431.8"; gene_type "protein_coding"; gene_name "Rps6kb2"; transcript_type "nonsense_mediated_decay"; transcript_name "Rps6kb2-207"; exon_number 6; exon_id "ENSMUSE00001297185.2"; level 2; protein_id "ENSMUSP00000116744.2"; transcript_support_level "5"; mgi_id "MGI:1927343"; havana_gene "OTTMUSG00000028311.1"; havana_transcript "OTTMUST00000070166.1";
chr19	HAVANA	CDS	4209402	4209459	0	-	2	gene_id "ENSMUSG00000024830.18"; transcript_id "ENSMUST00000137431.8"; gene_type "protein_coding"; gene_name "Rps6kb2"; transcript_type "nonsense_mediated_decay"; transcript_name "Rps6kb2-207"; exon_number 6; exon_id "ENSMUSE00001297185.2"; level 2; protein_id "ENSMUSP00000116744.2"; transcript_support_level "5"; mgi_id "MGI:1927343"; havana_gene "OTTMUSG00000028311.1"; havana_transcript "OTTMUST00000070166.1";
chr19	HAVANA	exon	4209402	4209459	0	-	.	gene_id "ENSMUSG00000024830.18"; transcript_id "ENSMUST00000155303.3"; gene_type "protein_coding"; gene_name "Rps6kb2"; transcript_type "protein_coding"; transcript_name "Rps6kb2-211"; exon_number 5; exon_id "ENSMUSE00001297185.2"; level 2; protein_id "ENSMUSP00000157921.2"; transcript_support_level "3"; mgi_id "MGI:1927343"; tag "mRNA_end_NF"; tag "cds_end_NF"; havana_gene "OTTMUSG00000028311.1"; havana_transcript "OTTMUST00000070171.1";
chr19	HAVANA	CDS	4209402	4209459	0	-	2	gene_id "ENSMUSG00000024830.18"; transcript_id "ENSMUST00000155303.3"; gene_type "protein_coding"; gene_name "Rps6kb2"; transcript_type "protein_coding"; transcript_name "Rps6kb2-211"; exon_number 5; exon_id "ENSMUSE00001297185.2"; level 2; protein_id "ENSMUSP00000157921.2"; transcript_support_level "3"; mgi_id "MGI:1927343"; tag "mRNA_end_NF"; tag "cds_end_NF"; havana_gene "OTTMUSG00000028311.1"; havana_transcript "OTTMUST00000070171.1";
chr19	HAVANA	UTR	4209565	4209702	0	-	.	gene_id "ENSMUSG00000024830.18"; transcript_id "ENSMUST00000130469.8"; gene_type "protein_coding"; gene_name "Rps6kb2"; transcript_type "nonsense_mediated_decay"; transcript_name "Rps6kb2-205"; exon_number 6; exon_id "ENSMUSE00000797277.2"; level 2; protein_id "ENSMUSP00000117446.2"; transcript_support_level "1"; mgi_id "MGI:1927343"; havana_gene "OTTMUSG00000028311.1"; havana_transcript "OTTMUST00000070164.1";
chr19	HAVANA	exon	4209565	4209704	0	-	.	gene_id "ENSMUSG00000024830.18"; transcript_id "ENSMUST00000130469.8"; gene_type "protein_coding"; gene_name "Rps6kb2"; transcript_type "nonsense_mediated_decay"; transcript_name "Rps6kb2-205"; exon_number 6; exon_id "ENSMUSE00000797277.2"; level 2; protein_id "ENSMUSP00000117446.2"; transcript_support_level "1"; mgi_id "MGI:1927343"; havana_gene "OTTMUSG00000028311.1"; havana_transcript "OTTMUST00000070164.1";
chr19	HAVANA	stop_codon	4209700	4209702	0	-	0	gene_id "ENSMUSG00000024830.18"; transcript_id "ENSMUST00000130469.8"; gene_type "protein_coding"; gene_name "Rps6kb2"; transcript_type "nonsense_mediated_decay"; transcript_name "Rps6kb2-205"; exon_number 6; exon_id "ENSMUSE00000797277.2"; level 2; protein_id "ENSMUSP00000117446.2"; transcript_support_level "1"; mgi_id "MGI:1927343"; havana_gene "OTTMUSG00000028311.1"; havana_transcript "OTTMUST00000070164.1";
chr19	HAVANA	CDS	4209703	4209704	0	-	2	gene_id "ENSMUSG00000024830.18"; transcript_id "ENSMUST00000130469.8"; gene_type "protein_coding"; gene_name "Rps6kb2"; transcript_type "nonsense_mediated_decay"; transcript_name "Rps6kb2-205"; exon_number 6; exon_id "ENSMUSE00000797277.2"; level 2; protein_id "ENSMUSP00000117446.2"; transcript_support_level "1"; mgi_id "MGI:1927343"; havana_gene "OTTMUSG00000028311.1"; havana_transcript "OTTMUST00000070164.1";
chr19	HAVANA	exon	4211067	4211214	0	-	.	gene_id "ENSMUSG00000024830.18"; transcript_id "ENSMUST00000025749.15"; gene_type "protein_coding"; gene_name "Rps6kb2"; transcript_type "protein_coding"; transcript_name "Rps6kb2-201"; exon_number 5; exon_id "ENSMUSE00001285463.2"; level 2; protein_id "ENSMUSP00000025749.8"; transcript_support_level "1"; mgi_id "MGI:1927343"; tag "basic"; tag "Ensembl_canonical"; tag "GENCODE_Primary"; tag "appris_principal_1"; tag "CCDS"; ccdsid "CCDS29419.1"; havana_gene "OTTMUSG00000028311.1"; havana_transcript "OTTMUST00000070162.1";
chr19	HAVANA	CDS	4211067	4211214	0	-	0	gene_id "ENSMUSG00000024830.18"; transcript_id "ENSMUST00000025749.15"; gene_type "protein_coding"; gene_name "Rps6kb2"; transcript_type "protein_coding"; transcript_name "Rps6kb2-201"; exon_number 5; exon_id "ENSMUSE00001285463.2"; level 2; protein_id "ENSMUSP00000025749.8"; transcript_support_level "1"; mgi_id "MGI:1927343"; tag "basic"; tag "Ensembl_canonical"; tag "GENCODE_Primary"; tag "appris_principal_1"; tag "CCDS"; ccdsid "CCDS29419.1"; havana_gene "OTTMUSG00000028311.1"; havana_transcript "OTTMUST00000070162.1";
chr19	HAVANA	exon	4211067	4211214	0	-	.	gene_id "ENSMUSG00000024830.18"; transcript_id "ENSMUST00000127605.8"; gene_type "protein_coding"; gene_name "Rps6kb2"; transcript_type "nonsense_mediated_decay"; transcript_name "Rps6kb2-204"; exon_number 5; exon_id "ENSMUSE00001285463.2"; level 2; protein_id "ENSMUSP00000123376.2"; transcript_support_level "5"; mgi_id "MGI:1927343"; havana_gene "OTTMUSG00000028311.1"; havana_transcript "OTTMUST00000070165.1";
chr19	HAVANA	CDS	4211067	4211214	0	-	0	gene_id "ENSMUSG00000024830.18"; transcript_id "ENSMUST00000127605.8"; gene_type "protein_coding"; gene_name "Rps6kb2"; transcript_type "nonsense_mediated_decay"; transcript_name "Rps6kb2-204"; exon_number 5; exon_id "ENSMUSE00001285463.2"; level 2; protein_id "ENSMUSP00000123376.2"; transcript_support_level "5"; mgi_id "MGI:1927343"; havana_gene "OTTMUSG00000028311.1"; havana_transcript "OTTMUST00000070165.1";
chr19	HAVANA	exon	4211067	4211214	0	-	.	gene_id "ENSMUSG00000024830.18"; transcript_id "ENSMUST00000130469.8"; gene_type "protein_coding"; gene_name "Rps6kb2"; transcript_type "nonsense_mediated_decay"; transcript_name "Rps6kb2-205"; exon_number 5; exon_id "ENSMUSE00001285463.2"; level 2; protein_id "ENSMUSP00000117446.2"; transcript_support_level "1"; mgi_id "MGI:1927343"; havana_gene "OTTMUSG00000028311.1"; havana_transcript "OTTMUST00000070164.1";
chr19	HAVANA	CDS	4211067	4211214	0	-	0	gene_id "ENSMUSG00000024830.18"; transcript_id "ENSMUST00000130469.8"; gene_type "protein_coding"; gene_name "Rps6kb2"; transcript_type "nonsense_mediated_decay"; transcript_name "Rps6kb2-205"; exon_number 5; exon_id "ENSMUSE00001285463.2"; level 2; protein_id "ENSMUSP00000117446.2"; transcript_support_level "1"; mgi_id "MGI:1927343"; havana_gene "OTTMUSG00000028311.1"; havana_transcript "OTTMUST00000070164.1";
chr19	HAVANA	exon	4211067	4211214	0	-	.	gene_id "ENSMUSG00000024830.18"; transcript_id "ENSMUST00000154307.8"; gene_type "protein_coding"; gene_name "Rps6kb2"; transcript_type "retained_intron"; transcript_name "Rps6kb2-210"; exon_number 5; exon_id "ENSMUSE00001239056.2"; level 2; transcript_support_level "1"; mgi_id "MGI:1927343"; havana_gene "OTTMUSG00000028311.1"; havana_transcript "OTTMUST00000070163.1";
chr19	HAVANA	exon	4211067	4211214	0	-	.	gene_id "ENSMUSG00000024830.18"; transcript_id "ENSMUST00000135911.8"; gene_type "protein_coding"; gene_name "Rps6kb2"; transcript_type "protein_coding_CDS_not_defined"; transcript_name "Rps6kb2-206"; exon_number 2; exon_id "ENSMUSE00001239056.2"; level 2; transcript_support_level "5"; mgi_id "MGI:1927343"; havana_gene "OTTMUSG00000028311.1"; havana_transcript "OTTMUST00000070169.1";
chr19	HAVANA	exon	4211067	4211214	0	-	.	gene_id "ENSMUSG00000024830.18"; transcript_id "ENSMUST00000118483.2"; gene_type "protein_coding"; gene_name "Rps6kb2"; transcript_type "protein_coding"; transcript_name "Rps6kb2-202"; exon_number 5; exon_id "ENSMUSE00001285463.2"; level 2; protein_id "ENSMUSP00000112512.2"; transcript_support_level "5"; mgi_id "MGI:1927343"; tag "basic"; havana_gene "OTTMUSG00000028311.1"; havana_transcript "OTTMUST00000070167.1";
chr19	HAVANA	CDS	4211067	4211214	0	-	0	gene_id "ENSMUSG00000024830.18"; transcript_id "ENSMUST00000118483.2"; gene_type "protein_coding"; gene_name "Rps6kb2"; transcript_type "protein_coding"; transcript_name "Rps6kb2-202"; exon_number 5; exon_id "ENSMUSE00001285463.2"; level 2; protein_id "ENSMUSP00000112512.2"; transcript_support_level "5"; mgi_id "MGI:1927343"; tag "basic"; havana_gene "OTTMUSG00000028311.1"; havana_transcript "OTTMUST00000070167.1";
chr19	HAVANA	exon	4211067	4211214	0	-	.	gene_id "ENSMUSG00000024830.18"; transcript_id "ENSMUST00000137431.8"; gene_type "protein_coding"; gene_name "Rps6kb2"; transcript_type "nonsense_mediated_decay"; transcript_name "Rps6kb2-207"; exon_number 5; exon_id "ENSMUSE00001285463.2"; level 2; protein_id "ENSMUSP00000116744.2"; transcript_support_level "5"; mgi_id "MGI:1927343"; havana_gene "OTTMUSG00000028311.1"; havana_transcript "OTTMUST00000070166.1";
chr19	HAVANA	CDS	4211067	4211214	0	-	0	gene_id "ENSMUSG00000024830.18"; transcript_id "ENSMUST00000137431.8"; gene_type "protein_coding"; gene_name "Rps6kb2"; transcript_type "nonsense_mediated_decay"; transcript_name "Rps6kb2-207"; exon_number 5; exon_id "ENSMUSE00001285463.2"; level 2; protein_id "ENSMUSP00000116744.2"; transcript_support_level "5"; mgi_id "MGI:1927343"; havana_gene "OTTMUSG00000028311.1"; havana_transcript "OTTMUST00000070166.1";
chr19	HAVANA	exon	4211067	4211214	0	-	.	gene_id "ENSMUSG00000024830.18"; transcript_id "ENSMUST00000237691.2"; gene_type "protein_coding"; gene_name "Rps6kb2"; transcript_type "nonsense_mediated_decay"; transcript_name "Rps6kb2-212"; exon_number 5; exon_id "ENSMUSE00001285463.2"; level 2; protein_id "ENSMUSP00000158503.2"; mgi_id "MGI:1927343"; havana_gene "OTTMUSG00000028311.1"; havana_transcript "OTTMUST00000179420.1";
chr19	HAVANA	CDS	4211067	4211214	0	-	0	gene_id "ENSMUSG00000024830.18"; transcript_id "ENSMUST00000237691.2"; gene_type "protein_coding"; gene_name "Rps6kb2"; transcript_type "nonsense_mediated_decay"; transcript_name "Rps6kb2-212"; exon_number 5; exon_id "ENSMUSE00001285463.2"; level 2; protein_id "ENSMUSP00000158503.2"; mgi_id "MGI:1927343"; havana_gene "OTTMUSG00000028311.1"; havana_transcript "OTTMUST00000179420.1";
chr19	HAVANA	exon	4211067	4211214	0	-	.	gene_id "ENSMUSG00000024830.18"; transcript_id "ENSMUST00000155303.3"; gene_type "protein_coding"; gene_name "Rps6kb2"; transcript_type "protein_coding"; transcript_name "Rps6kb2-211"; exon_number 4; exon_id "ENSMUSE00001285463.2"; level 2; protein_id "ENSMUSP00000157921.2"; transcript_support_level "3"; mgi_id "MGI:1927343"; tag "mRNA_end_NF"; tag "cds_end_NF"; havana_gene "OTTMUSG00000028311.1"; havana_transcript "OTTMUST00000070171.1";
chr19	HAVANA	CDS	4211067	4211214	0	-	0	gene_id "ENSMUSG00000024830.18"; transcript_id "ENSMUST00000155303.3"; gene_type "protein_coding"; gene_name "Rps6kb2"; transcript_type "protein_coding"; transcript_name "Rps6kb2-211"; exon_number 4; exon_id "ENSMUSE00001285463.2"; level 2; protein_id "ENSMUSP00000157921.2"; transcript_support_level "3"; mgi_id "MGI:1927343"; tag "mRNA_end_NF"; tag "cds_end_NF"; havana_gene "OTTMUSG00000028311.1"; havana_transcript "OTTMUST00000070171.1";
chr19	HAVANA	CDS	4212259	4212276	0	-	0	gene_id "ENSMUSG00000024830.18"; transcript_id "ENSMUST00000155303.3"; gene_type "protein_coding"; gene_name "Rps6kb2"; transcript_type "protein_coding"; transcript_name "Rps6kb2-211"; exon_number 3; exon_id "ENSMUSE00001455390.2"; level 2; protein_id "ENSMUSP00000157921.2"; transcript_support_level "3"; mgi_id "MGI:1927343"; tag "mRNA_end_NF"; tag "cds_end_NF"; havana_gene "OTTMUSG00000028311.1"; havana_transcript "OTTMUST00000070171.1";
chr19	HAVANA	exon	4212259	4212327	0	-	.	gene_id "ENSMUSG00000024830.18"; transcript_id "ENSMUST00000025749.15"; gene_type "protein_coding"; gene_name "Rps6kb2"; transcript_type "protein_coding"; transcript_name "Rps6kb2-201"; exon_number 4; exon_id "ENSMUSE00001280898.2"; level 2; protein_id "ENSMUSP00000025749.8"; transcript_support_level "1"; mgi_id "MGI:1927343"; tag "basic"; tag "Ensembl_canonical"; tag "GENCODE_Primary"; tag "appris_principal_1"; tag "CCDS"; ccdsid "CCDS29419.1"; havana_gene "OTTMUSG00000028311.1"; havana_transcript "OTTMUST00000070162.1";
chr19	HAVANA	CDS	4212259	4212327	0	-	0	gene_id "ENSMUSG00000024830.18"; transcript_id "ENSMUST00000025749.15"; gene_type "protein_coding"; gene_name "Rps6kb2"; transcript_type "protein_coding"; transcript_name "Rps6kb2-201"; exon_number 4; exon_id "ENSMUSE00001280898.2"; level 2; protein_id "ENSMUSP00000025749.8"; transcript_support_level "1"; mgi_id "MGI:1927343"; tag "basic"; tag "Ensembl_canonical"; tag "GENCODE_Primary"; tag "appris_principal_1"; tag "CCDS"; ccdsid "CCDS29419.1"; havana_gene "OTTMUSG00000028311.1"; havana_transcript "OTTMUST00000070162.1";
chr19	HAVANA	exon	4212259	4212327	0	-	.	gene_id "ENSMUSG00000024830.18"; transcript_id "ENSMUST00000127605.8"; gene_type "protein_coding"; gene_name "Rps6kb2"; transcript_type "nonsense_mediated_decay"; transcript_name "Rps6kb2-204"; exon_number 4; exon_id "ENSMUSE00001280898.2"; level 2; protein_id "ENSMUSP00000123376.2"; transcript_support_level "5"; mgi_id "MGI:1927343"; havana_gene "OTTMUSG00000028311.1"; havana_transcript "OTTMUST00000070165.1";
chr19	HAVANA	CDS	4212259	4212327	0	-	0	gene_id "ENSMUSG00000024830.18"; transcript_id "ENSMUST00000127605.8"; gene_type "protein_coding"; gene_name "Rps6kb2"; transcript_type "nonsense_mediated_decay"; transcript_name "Rps6kb2-204"; exon_number 4; exon_id "ENSMUSE00001280898.2"; level 2; protein_id "ENSMUSP00000123376.2"; transcript_support_level "5"; mgi_id "MGI:1927343"; havana_gene "OTTMUSG00000028311.1"; havana_transcript "OTTMUST00000070165.1";
chr19	HAVANA	exon	4212259	4212327	0	-	.	gene_id "ENSMUSG00000024830.18"; transcript_id "ENSMUST00000130469.8"; gene_type "protein_coding"; gene_name "Rps6kb2"; transcript_type "nonsense_mediated_decay"; transcript_name "Rps6kb2-205"; exon_number 4; exon_id "ENSMUSE00001280898.2"; level 2; protein_id "ENSMUSP00000117446.2"; transcript_support_level "1"; mgi_id "MGI:1927343"; havana_gene "OTTMUSG00000028311.1"; havana_transcript "OTTMUST00000070164.1";
chr19	HAVANA	CDS	4212259	4212327	0	-	0	gene_id "ENSMUSG00000024830.18"; transcript_id "ENSMUST00000130469.8"; gene_type "protein_coding"; gene_name "Rps6kb2"; transcript_type "nonsense_mediated_decay"; transcript_name "Rps6kb2-205"; exon_number 4; exon_id "ENSMUSE00001280898.2"; level 2; protein_id "ENSMUSP00000117446.2"; transcript_support_level "1"; mgi_id "MGI:1927343"; havana_gene "OTTMUSG00000028311.1"; havana_transcript "OTTMUST00000070164.1";
chr19	HAVANA	exon	4212259	4212327	0	-	.	gene_id "ENSMUSG00000024830.18"; transcript_id "ENSMUST00000154307.8"; gene_type "protein_coding"; gene_name "Rps6kb2"; transcript_type "retained_intron"; transcript_name "Rps6kb2-210"; exon_number 4; exon_id "ENSMUSE00001461620.2"; level 2; transcript_support_level "1"; mgi_id "MGI:1927343"; havana_gene "OTTMUSG00000028311.1"; havana_transcript "OTTMUST00000070163.1";
chr19	HAVANA	exon	4212259	4212327	0	-	.	gene_id "ENSMUSG00000024830.18"; transcript_id "ENSMUST00000118483.2"; gene_type "protein_coding"; gene_name "Rps6kb2"; transcript_type "protein_coding"; transcript_name "Rps6kb2-202"; exon_number 4; exon_id "ENSMUSE00001280898.2"; level 2; protein_id "ENSMUSP00000112512.2"; transcript_support_level "5"; mgi_id "MGI:1927343"; tag "basic"; havana_gene "OTTMUSG00000028311.1"; havana_transcript "OTTMUST00000070167.1";
chr19	HAVANA	CDS	4212259	4212327	0	-	0	gene_id "ENSMUSG00000024830.18"; transcript_id "ENSMUST00000118483.2"; gene_type "protein_coding"; gene_name "Rps6kb2"; transcript_type "protein_coding"; transcript_name "Rps6kb2-202"; exon_number 4; exon_id "ENSMUSE00001280898.2"; level 2; protein_id "ENSMUSP00000112512.2"; transcript_support_level "5"; mgi_id "MGI:1927343"; tag "basic"; havana_gene "OTTMUSG00000028311.1"; havana_transcript "OTTMUST00000070167.1";
chr19	HAVANA	exon	4212259	4212327	0	-	.	gene_id "ENSMUSG00000024830.18"; transcript_id "ENSMUST00000137431.8"; gene_type "protein_coding"; gene_name "Rps6kb2"; transcript_type "nonsense_mediated_decay"; transcript_name "Rps6kb2-207"; exon_number 4; exon_id "ENSMUSE00001280898.2"; level 2; protein_id "ENSMUSP00000116744.2"; transcript_support_level "5"; mgi_id "MGI:1927343"; havana_gene "OTTMUSG00000028311.1"; havana_transcript "OTTMUST00000070166.1";
chr19	HAVANA	CDS	4212259	4212327	0	-	0	gene_id "ENSMUSG00000024830.18"; transcript_id "ENSMUST00000137431.8"; gene_type "protein_coding"; gene_name "Rps6kb2"; transcript_type "nonsense_mediated_decay"; transcript_name "Rps6kb2-207"; exon_number 4; exon_id "ENSMUSE00001280898.2"; level 2; protein_id "ENSMUSP00000116744.2"; transcript_support_level "5"; mgi_id "MGI:1927343"; havana_gene "OTTMUSG00000028311.1"; havana_transcript "OTTMUST00000070166.1";
chr19	HAVANA	exon	4212259	4212327	0	-	.	gene_id "ENSMUSG00000024830.18"; transcript_id "ENSMUST00000237691.2"; gene_type "protein_coding"; gene_name "Rps6kb2"; transcript_type "nonsense_mediated_decay"; transcript_name "Rps6kb2-212"; exon_number 4; exon_id "ENSMUSE00001280898.2"; level 2; protein_id "ENSMUSP00000158503.2"; mgi_id "MGI:1927343"; havana_gene "OTTMUSG00000028311.1"; havana_transcript "OTTMUST00000179420.1";
chr19	HAVANA	CDS	4212259	4212327	0	-	0	gene_id "ENSMUSG00000024830.18"; transcript_id "ENSMUST00000237691.2"; gene_type "protein_coding"; gene_name "Rps6kb2"; transcript_type "nonsense_mediated_decay"; transcript_name "Rps6kb2-212"; exon_number 4; exon_id "ENSMUSE00001280898.2"; level 2; protein_id "ENSMUSP00000158503.2"; mgi_id "MGI:1927343"; havana_gene "OTTMUSG00000028311.1"; havana_transcript "OTTMUST00000179420.1";
chr19	HAVANA	exon	4212259	4212327	0	-	.	gene_id "ENSMUSG00000024830.18"; transcript_id "ENSMUST00000155303.3"; gene_type "protein_coding"; gene_name "Rps6kb2"; transcript_type "protein_coding"; transcript_name "Rps6kb2-211"; exon_number 3; exon_id "ENSMUSE00001455390.2"; level 2; protein_id "ENSMUSP00000157921.2"; transcript_support_level "3"; mgi_id "MGI:1927343"; tag "mRNA_end_NF"; tag "cds_end_NF"; havana_gene "OTTMUSG00000028311.1"; havana_transcript "OTTMUST00000070171.1";
chr19	HAVANA	exon	4212259	4212329	0	-	.	gene_id "ENSMUSG00000024830.18"; transcript_id "ENSMUST00000135911.8"; gene_type "protein_coding"; gene_name "Rps6kb2"; transcript_type "protein_coding_CDS_not_defined"; transcript_name "Rps6kb2-206"; exon_number 1; exon_id "ENSMUSE00000785315.2"; level 2; transcript_support_level "5"; mgi_id "MGI:1927343"; havana_gene "OTTMUSG00000028311.1"; havana_transcript "OTTMUST00000070169.1";
chr19	HAVANA	start_codon	4212274	4212276	0	-	0	gene_id "ENSMUSG00000024830.18"; transcript_id "ENSMUST00000155303.3"; gene_type "protein_coding"; gene_name "Rps6kb2"; transcript_type "protein_coding"; transcript_name "Rps6kb2-211"; exon_number 3; exon_id "ENSMUSE00001455390.2"; level 2; protein_id "ENSMUSP00000157921.2"; transcript_support_level "3"; mgi_id "MGI:1927343"; tag "mRNA_end_NF"; tag "cds_end_NF"; havana_gene "OTTMUSG00000028311.1"; havana_transcript "OTTMUST00000070171.1";
chr19	HAVANA	UTR	4212277	4212327	0	-	.	gene_id "ENSMUSG00000024830.18"; transcript_id "ENSMUST00000155303.3"; gene_type "protein_coding"; gene_name "Rps6kb2"; transcript_type "protein_coding"; transcript_name "Rps6kb2-211"; exon_number 3; exon_id "ENSMUSE00001455390.2"; level 2; protein_id "ENSMUSP00000157921.2"; transcript_support_level "3"; mgi_id "MGI:1927343"; tag "mRNA_end_NF"; tag "cds_end_NF"; havana_gene "OTTMUSG00000028311.1"; havana_transcript "OTTMUST00000070171.1";
chr19	HAVANA	exon	4212516	4212722	0	-	.	gene_id "ENSMUSG00000024830.18"; transcript_id "ENSMUST00000151727.2"; gene_type "protein_coding"; gene_name "Rps6kb2"; transcript_type "retained_intron"; transcript_name "Rps6kb2-209"; exon_number 3; exon_id "ENSMUSE00000829980.2"; level 2; transcript_support_level "2"; mgi_id "MGI:1927343"; havana_gene "OTTMUSG00000028311.1"; havana_transcript "OTTMUST00000070170.1";
chr19	HAVANA	transcript	4212516	4213329	0	-	.	gene_id "ENSMUSG00000024830.18"; transcript_id "ENSMUST00000151727.2"; gene_type "protein_coding"; gene_name "Rps6kb2"; transcript_type "retained_intron"; transcript_name "Rps6kb2-209"; level 2; transcript_support_level "2"; mgi_id "MGI:1927343"; havana_gene "OTTMUSG00000028311.1"; havana_transcript "OTTMUST00000070170.1";
chr19	HAVANA	exon	4212602	4212717	0	-	.	gene_id "ENSMUSG00000024830.18"; transcript_id "ENSMUST00000155303.3"; gene_type "protein_coding"; gene_name "Rps6kb2"; transcript_type "protein_coding"; transcript_name "Rps6kb2-211"; exon_number 2; exon_id "ENSMUSE00000789255.2"; level 2; protein_id "ENSMUSP00000157921.2"; transcript_support_level "3"; mgi_id "MGI:1927343"; tag "mRNA_end_NF"; tag "cds_end_NF"; havana_gene "OTTMUSG00000028311.1"; havana_transcript "OTTMUST00000070171.1";
chr19	HAVANA	UTR	4212602	4212717	0	-	.	gene_id "ENSMUSG00000024830.18"; transcript_id "ENSMUST00000155303.3"; gene_type "protein_coding"; gene_name "Rps6kb2"; transcript_type "protein_coding"; transcript_name "Rps6kb2-211"; exon_number 2; exon_id "ENSMUSE00000789255.2"; level 2; protein_id "ENSMUSP00000157921.2"; transcript_support_level "3"; mgi_id "MGI:1927343"; tag "mRNA_end_NF"; tag "cds_end_NF"; havana_gene "OTTMUSG00000028311.1"; havana_transcript "OTTMUST00000070171.1";
chr19	HAVANA	exon	4212602	4212722	0	-	.	gene_id "ENSMUSG00000024830.18"; transcript_id "ENSMUST00000025749.15"; gene_type "protein_coding"; gene_name "Rps6kb2"; transcript_type "protein_coding"; transcript_name "Rps6kb2-201"; exon_number 3; exon_id "ENSMUSE00001244156.2"; level 2; protein_id "ENSMUSP00000025749.8"; transcript_support_level "1"; mgi_id "MGI:1927343"; tag "basic"; tag "Ensembl_canonical"; tag "GENCODE_Primary"; tag "appris_principal_1"; tag "CCDS"; ccdsid "CCDS29419.1"; havana_gene "OTTMUSG00000028311.1"; havana_transcript "OTTMUST00000070162.1";
chr19	HAVANA	CDS	4212602	4212722	0	-	1	gene_id "ENSMUSG00000024830.18"; transcript_id "ENSMUST00000025749.15"; gene_type "protein_coding"; gene_name "Rps6kb2"; transcript_type "protein_coding"; transcript_name "Rps6kb2-201"; exon_number 3; exon_id "ENSMUSE00001244156.2"; level 2; protein_id "ENSMUSP00000025749.8"; transcript_support_level "1"; mgi_id "MGI:1927343"; tag "basic"; tag "Ensembl_canonical"; tag "GENCODE_Primary"; tag "appris_principal_1"; tag "CCDS"; ccdsid "CCDS29419.1"; havana_gene "OTTMUSG00000028311.1"; havana_transcript "OTTMUST00000070162.1";
chr19	HAVANA	exon	4212602	4212722	0	-	.	gene_id "ENSMUSG00000024830.18"; transcript_id "ENSMUST00000127605.8"; gene_type "protein_coding"; gene_name "Rps6kb2"; transcript_type "nonsense_mediated_decay"; transcript_name "Rps6kb2-204"; exon_number 3; exon_id "ENSMUSE00001244156.2"; level 2; protein_id "ENSMUSP00000123376.2"; transcript_support_level "5"; mgi_id "MGI:1927343"; havana_gene "OTTMUSG00000028311.1"; havana_transcript "OTTMUST00000070165.1";
chr19	HAVANA	CDS	4212602	4212722	0	-	1	gene_id "ENSMUSG00000024830.18"; transcript_id "ENSMUST00000127605.8"; gene_type "protein_coding"; gene_name "Rps6kb2"; transcript_type "nonsense_mediated_decay"; transcript_name "Rps6kb2-204"; exon_number 3; exon_id "ENSMUSE00001244156.2"; level 2; protein_id "ENSMUSP00000123376.2"; transcript_support_level "5"; mgi_id "MGI:1927343"; havana_gene "OTTMUSG00000028311.1"; havana_transcript "OTTMUST00000070165.1";
chr19	HAVANA	exon	4212602	4212722	0	-	.	gene_id "ENSMUSG00000024830.18"; transcript_id "ENSMUST00000130469.8"; gene_type "protein_coding"; gene_name "Rps6kb2"; transcript_type "nonsense_mediated_decay"; transcript_name "Rps6kb2-205"; exon_number 3; exon_id "ENSMUSE00001244156.2"; level 2; protein_id "ENSMUSP00000117446.2"; transcript_support_level "1"; mgi_id "MGI:1927343"; havana_gene "OTTMUSG00000028311.1"; havana_transcript "OTTMUST00000070164.1";
chr19	HAVANA	CDS	4212602	4212722	0	-	1	gene_id "ENSMUSG00000024830.18"; transcript_id "ENSMUST00000130469.8"; gene_type "protein_coding"; gene_name "Rps6kb2"; transcript_type "nonsense_mediated_decay"; transcript_name "Rps6kb2-205"; exon_number 3; exon_id "ENSMUSE00001244156.2"; level 2; protein_id "ENSMUSP00000117446.2"; transcript_support_level "1"; mgi_id "MGI:1927343"; havana_gene "OTTMUSG00000028311.1"; havana_transcript "OTTMUST00000070164.1";
chr19	HAVANA	exon	4212602	4212722	0	-	.	gene_id "ENSMUSG00000024830.18"; transcript_id "ENSMUST00000154307.8"; gene_type "protein_coding"; gene_name "Rps6kb2"; transcript_type "retained_intron"; transcript_name "Rps6kb2-210"; exon_number 3; exon_id "ENSMUSE00001267222.2"; level 2; transcript_support_level "1"; mgi_id "MGI:1927343"; havana_gene "OTTMUSG00000028311.1"; havana_transcript "OTTMUST00000070163.1";
chr19	HAVANA	exon	4212602	4212722	0	-	.	gene_id "ENSMUSG00000024830.18"; transcript_id "ENSMUST00000118483.2"; gene_type "protein_coding"; gene_name "Rps6kb2"; transcript_type "protein_coding"; transcript_name "Rps6kb2-202"; exon_number 3; exon_id "ENSMUSE00001244156.2"; level 2; protein_id "ENSMUSP00000112512.2"; transcript_support_level "5"; mgi_id "MGI:1927343"; tag "basic"; havana_gene "OTTMUSG00000028311.1"; havana_transcript "OTTMUST00000070167.1";
chr19	HAVANA	CDS	4212602	4212722	0	-	1	gene_id "ENSMUSG00000024830.18"; transcript_id "ENSMUST00000118483.2"; gene_type "protein_coding"; gene_name "Rps6kb2"; transcript_type "protein_coding"; transcript_name "Rps6kb2-202"; exon_number 3; exon_id "ENSMUSE00001244156.2"; level 2; protein_id "ENSMUSP00000112512.2"; transcript_support_level "5"; mgi_id "MGI:1927343"; tag "basic"; havana_gene "OTTMUSG00000028311.1"; havana_transcript "OTTMUST00000070167.1";
chr19	HAVANA	exon	4212602	4212722	0	-	.	gene_id "ENSMUSG00000024830.18"; transcript_id "ENSMUST00000137431.8"; gene_type "protein_coding"; gene_name "Rps6kb2"; transcript_type "nonsense_mediated_decay"; transcript_name "Rps6kb2-207"; exon_number 3; exon_id "ENSMUSE00001244156.2"; level 2; protein_id "ENSMUSP00000116744.2"; transcript_support_level "5"; mgi_id "MGI:1927343"; havana_gene "OTTMUSG00000028311.1"; havana_transcript "OTTMUST00000070166.1";
chr19	HAVANA	CDS	4212602	4212722	0	-	1	gene_id "ENSMUSG00000024830.18"; transcript_id "ENSMUST00000137431.8"; gene_type "protein_coding"; gene_name "Rps6kb2"; transcript_type "nonsense_mediated_decay"; transcript_name "Rps6kb2-207"; exon_number 3; exon_id "ENSMUSE00001244156.2"; level 2; protein_id "ENSMUSP00000116744.2"; transcript_support_level "5"; mgi_id "MGI:1927343"; havana_gene "OTTMUSG00000028311.1"; havana_transcript "OTTMUST00000070166.1";
chr19	HAVANA	exon	4212602	4212722	0	-	.	gene_id "ENSMUSG00000024830.18"; transcript_id "ENSMUST00000237691.2"; gene_type "protein_coding"; gene_name "Rps6kb2"; transcript_type "nonsense_mediated_decay"; transcript_name "Rps6kb2-212"; exon_number 3; exon_id "ENSMUSE00001244156.2"; level 2; protein_id "ENSMUSP00000158503.2"; mgi_id "MGI:1927343"; havana_gene "OTTMUSG00000028311.1"; havana_transcript "OTTMUST00000179420.1";
chr19	HAVANA	CDS	4212602	4212722	0	-	1	gene_id "ENSMUSG00000024830.18"; transcript_id "ENSMUST00000237691.2"; gene_type "protein_coding"; gene_name "Rps6kb2"; transcript_type "nonsense_mediated_decay"; transcript_name "Rps6kb2-212"; exon_number 3; exon_id "ENSMUSE00001244156.2"; level 2; protein_id "ENSMUSP00000158503.2"; mgi_id "MGI:1927343"; havana_gene "OTTMUSG00000028311.1"; havana_transcript "OTTMUST00000179420.1";
chr19	HAVANA	exon	4212814	4212861	0	-	.	gene_id "ENSMUSG00000024830.18"; transcript_id "ENSMUST00000125057.2"; gene_type "protein_coding"; gene_name "Rps6kb2"; transcript_type "protein_coding_CDS_not_defined"; transcript_name "Rps6kb2-203"; exon_number 2; exon_id "ENSMUSE00000832444.2"; level 2; transcript_support_level "5"; mgi_id "MGI:1927343"; havana_gene "OTTMUSG00000028311.1"; havana_transcript "OTTMUST00000070173.1";
chr19	HAVANA	transcript	4212814	4213353	0	-	.	gene_id "ENSMUSG00000024830.18"; transcript_id "ENSMUST00000125057.2"; gene_type "protein_coding"; gene_name "Rps6kb2"; transcript_type "protein_coding_CDS_not_defined"; transcript_name "Rps6kb2-203"; level 2; transcript_support_level "5"; mgi_id "MGI:1927343"; havana_gene "OTTMUSG00000028311.1"; havana_transcript "OTTMUST00000070173.1";
chr19	HAVANA	exon	4212821	4212861	0	-	.	gene_id "ENSMUSG00000024830.18"; transcript_id "ENSMUST00000025749.15"; gene_type "protein_coding"; gene_name "Rps6kb2"; transcript_type "protein_coding"; transcript_name "Rps6kb2-201"; exon_number 2; exon_id "ENSMUSE00001277430.2"; level 2; protein_id "ENSMUSP00000025749.8"; transcript_support_level "1"; mgi_id "MGI:1927343"; tag "basic"; tag "Ensembl_canonical"; tag "GENCODE_Primary"; tag "appris_principal_1"; tag "CCDS"; ccdsid "CCDS29419.1"; havana_gene "OTTMUSG00000028311.1"; havana_transcript "OTTMUST00000070162.1";
chr19	HAVANA	CDS	4212821	4212861	0	-	0	gene_id "ENSMUSG00000024830.18"; transcript_id "ENSMUST00000025749.15"; gene_type "protein_coding"; gene_name "Rps6kb2"; transcript_type "protein_coding"; transcript_name "Rps6kb2-201"; exon_number 2; exon_id "ENSMUSE00001277430.2"; level 2; protein_id "ENSMUSP00000025749.8"; transcript_support_level "1"; mgi_id "MGI:1927343"; tag "basic"; tag "Ensembl_canonical"; tag "GENCODE_Primary"; tag "appris_principal_1"; tag "CCDS"; ccdsid "CCDS29419.1"; havana_gene "OTTMUSG00000028311.1"; havana_transcript "OTTMUST00000070162.1";
chr19	HAVANA	exon	4212821	4212861	0	-	.	gene_id "ENSMUSG00000024830.18"; transcript_id "ENSMUST00000127605.8"; gene_type "protein_coding"; gene_name "Rps6kb2"; transcript_type "nonsense_mediated_decay"; transcript_name "Rps6kb2-204"; exon_number 2; exon_id "ENSMUSE00001277430.2"; level 2; protein_id "ENSMUSP00000123376.2"; transcript_support_level "5"; mgi_id "MGI:1927343"; havana_gene "OTTMUSG00000028311.1"; havana_transcript "OTTMUST00000070165.1";
chr19	HAVANA	CDS	4212821	4212861	0	-	0	gene_id "ENSMUSG00000024830.18"; transcript_id "ENSMUST00000127605.8"; gene_type "protein_coding"; gene_name "Rps6kb2"; transcript_type "nonsense_mediated_decay"; transcript_name "Rps6kb2-204"; exon_number 2; exon_id "ENSMUSE00001277430.2"; level 2; protein_id "ENSMUSP00000123376.2"; transcript_support_level "5"; mgi_id "MGI:1927343"; havana_gene "OTTMUSG00000028311.1"; havana_transcript "OTTMUST00000070165.1";
chr19	HAVANA	exon	4212821	4212861	0	-	.	gene_id "ENSMUSG00000024830.18"; transcript_id "ENSMUST00000130469.8"; gene_type "protein_coding"; gene_name "Rps6kb2"; transcript_type "nonsense_mediated_decay"; transcript_name "Rps6kb2-205"; exon_number 2; exon_id "ENSMUSE00001277430.2"; level 2; protein_id "ENSMUSP00000117446.2"; transcript_support_level "1"; mgi_id "MGI:1927343"; havana_gene "OTTMUSG00000028311.1"; havana_transcript "OTTMUST00000070164.1";
chr19	HAVANA	CDS	4212821	4212861	0	-	0	gene_id "ENSMUSG00000024830.18"; transcript_id "ENSMUST00000130469.8"; gene_type "protein_coding"; gene_name "Rps6kb2"; transcript_type "nonsense_mediated_decay"; transcript_name "Rps6kb2-205"; exon_number 2; exon_id "ENSMUSE00001277430.2"; level 2; protein_id "ENSMUSP00000117446.2"; transcript_support_level "1"; mgi_id "MGI:1927343"; havana_gene "OTTMUSG00000028311.1"; havana_transcript "OTTMUST00000070164.1";
chr19	HAVANA	exon	4212821	4212861	0	-	.	gene_id "ENSMUSG00000024830.18"; transcript_id "ENSMUST00000154307.8"; gene_type "protein_coding"; gene_name "Rps6kb2"; transcript_type "retained_intron"; transcript_name "Rps6kb2-210"; exon_number 2; exon_id "ENSMUSE00001237979.2"; level 2; transcript_support_level "1"; mgi_id "MGI:1927343"; havana_gene "OTTMUSG00000028311.1"; havana_transcript "OTTMUST00000070163.1";
chr19	HAVANA	exon	4212821	4212861	0	-	.	gene_id "ENSMUSG00000024830.18"; transcript_id "ENSMUST00000118483.2"; gene_type "protein_coding"; gene_name "Rps6kb2"; transcript_type "protein_coding"; transcript_name "Rps6kb2-202"; exon_number 2; exon_id "ENSMUSE00001277430.2"; level 2; protein_id "ENSMUSP00000112512.2"; transcript_support_level "5"; mgi_id "MGI:1927343"; tag "basic"; havana_gene "OTTMUSG00000028311.1"; havana_transcript "OTTMUST00000070167.1";
chr19	HAVANA	CDS	4212821	4212861	0	-	0	gene_id "ENSMUSG00000024830.18"; transcript_id "ENSMUST00000118483.2"; gene_type "protein_coding"; gene_name "Rps6kb2"; transcript_type "protein_coding"; transcript_name "Rps6kb2-202"; exon_number 2; exon_id "ENSMUSE00001277430.2"; level 2; protein_id "ENSMUSP00000112512.2"; transcript_support_level "5"; mgi_id "MGI:1927343"; tag "basic"; havana_gene "OTTMUSG00000028311.1"; havana_transcript "OTTMUST00000070167.1";
chr19	HAVANA	exon	4212821	4212861	0	-	.	gene_id "ENSMUSG00000024830.18"; transcript_id "ENSMUST00000137431.8"; gene_type "protein_coding"; gene_name "Rps6kb2"; transcript_type "nonsense_mediated_decay"; transcript_name "Rps6kb2-207"; exon_number 2; exon_id "ENSMUSE00001277430.2"; level 2; protein_id "ENSMUSP00000116744.2"; transcript_support_level "5"; mgi_id "MGI:1927343"; havana_gene "OTTMUSG00000028311.1"; havana_transcript "OTTMUST00000070166.1";
chr19	HAVANA	CDS	4212821	4212861	0	-	0	gene_id "ENSMUSG00000024830.18"; transcript_id "ENSMUST00000137431.8"; gene_type "protein_coding"; gene_name "Rps6kb2"; transcript_type "nonsense_mediated_decay"; transcript_name "Rps6kb2-207"; exon_number 2; exon_id "ENSMUSE00001277430.2"; level 2; protein_id "ENSMUSP00000116744.2"; transcript_support_level "5"; mgi_id "MGI:1927343"; havana_gene "OTTMUSG00000028311.1"; havana_transcript "OTTMUST00000070166.1";
chr19	HAVANA	exon	4212821	4212861	0	-	.	gene_id "ENSMUSG00000024830.18"; transcript_id "ENSMUST00000237691.2"; gene_type "protein_coding"; gene_name "Rps6kb2"; transcript_type "nonsense_mediated_decay"; transcript_name "Rps6kb2-212"; exon_number 2; exon_id "ENSMUSE00001277430.2"; level 2; protein_id "ENSMUSP00000158503.2"; mgi_id "MGI:1927343"; havana_gene "OTTMUSG00000028311.1"; havana_transcript "OTTMUST00000179420.1";
chr19	HAVANA	CDS	4212821	4212861	0	-	0	gene_id "ENSMUSG00000024830.18"; transcript_id "ENSMUST00000237691.2"; gene_type "protein_coding"; gene_name "Rps6kb2"; transcript_type "nonsense_mediated_decay"; transcript_name "Rps6kb2-212"; exon_number 2; exon_id "ENSMUSE00001277430.2"; level 2; protein_id "ENSMUSP00000158503.2"; mgi_id "MGI:1927343"; havana_gene "OTTMUSG00000028311.1"; havana_transcript "OTTMUST00000179420.1";
chr19	HAVANA	exon	4212821	4212861	0	-	.	gene_id "ENSMUSG00000024830.18"; transcript_id "ENSMUST00000151727.2"; gene_type "protein_coding"; gene_name "Rps6kb2"; transcript_type "retained_intron"; transcript_name "Rps6kb2-209"; exon_number 2; exon_id "ENSMUSE00001237979.2"; level 2; transcript_support_level "2"; mgi_id "MGI:1927343"; havana_gene "OTTMUSG00000028311.1"; havana_transcript "OTTMUST00000070170.1";
chr19	HAVANA	CDS	4213167	4213244	0	-	0	gene_id "ENSMUSG00000024830.18"; transcript_id "ENSMUST00000025749.15"; gene_type "protein_coding"; gene_name "Rps6kb2"; transcript_type "protein_coding"; transcript_name "Rps6kb2-201"; exon_number 1; exon_id "ENSMUSE00001214144.2"; level 2; protein_id "ENSMUSP00000025749.8"; transcript_support_level "1"; mgi_id "MGI:1927343"; tag "basic"; tag "Ensembl_canonical"; tag "GENCODE_Primary"; tag "appris_principal_1"; tag "CCDS"; ccdsid "CCDS29419.1"; havana_gene "OTTMUSG00000028311.1"; havana_transcript "OTTMUST00000070162.1";
chr19	HAVANA	CDS	4213167	4213244	0	-	0	gene_id "ENSMUSG00000024830.18"; transcript_id "ENSMUST00000127605.8"; gene_type "protein_coding"; gene_name "Rps6kb2"; transcript_type "nonsense_mediated_decay"; transcript_name "Rps6kb2-204"; exon_number 1; exon_id "ENSMUSE00000747704.2"; level 2; protein_id "ENSMUSP00000123376.2"; transcript_support_level "5"; mgi_id "MGI:1927343"; havana_gene "OTTMUSG00000028311.1"; havana_transcript "OTTMUST00000070165.1";
chr19	HAVANA	CDS	4213167	4213244	0	-	0	gene_id "ENSMUSG00000024830.18"; transcript_id "ENSMUST00000130469.8"; gene_type "protein_coding"; gene_name "Rps6kb2"; transcript_type "nonsense_mediated_decay"; transcript_name "Rps6kb2-205"; exon_number 1; exon_id "ENSMUSE00001249343.2"; level 2; protein_id "ENSMUSP00000117446.2"; transcript_support_level "1"; mgi_id "MGI:1927343"; havana_gene "OTTMUSG00000028311.1"; havana_transcript "OTTMUST00000070164.1";
chr19	HAVANA	CDS	4213167	4213244	0	-	0	gene_id "ENSMUSG00000024830.18"; transcript_id "ENSMUST00000118483.2"; gene_type "protein_coding"; gene_name "Rps6kb2"; transcript_type "protein_coding"; transcript_name "Rps6kb2-202"; exon_number 1; exon_id "ENSMUSE00000718696.2"; level 2; protein_id "ENSMUSP00000112512.2"; transcript_support_level "5"; mgi_id "MGI:1927343"; tag "basic"; havana_gene "OTTMUSG00000028311.1"; havana_transcript "OTTMUST00000070167.1";
chr19	HAVANA	CDS	4213167	4213244	0	-	0	gene_id "ENSMUSG00000024830.18"; transcript_id "ENSMUST00000137431.8"; gene_type "protein_coding"; gene_name "Rps6kb2"; transcript_type "nonsense_mediated_decay"; transcript_name "Rps6kb2-207"; exon_number 1; exon_id "ENSMUSE00000718696.2"; level 2; protein_id "ENSMUSP00000116744.2"; transcript_support_level "5"; mgi_id "MGI:1927343"; havana_gene "OTTMUSG00000028311.1"; havana_transcript "OTTMUST00000070166.1";
chr19	HAVANA	CDS	4213167	4213244	0	-	0	gene_id "ENSMUSG00000024830.18"; transcript_id "ENSMUST00000237691.2"; gene_type "protein_coding"; gene_name "Rps6kb2"; transcript_type "nonsense_mediated_decay"; transcript_name "Rps6kb2-212"; exon_number 1; exon_id "ENSMUSE00001456129.2"; level 2; protein_id "ENSMUSP00000158503.2"; mgi_id "MGI:1927343"; havana_gene "OTTMUSG00000028311.1"; havana_transcript "OTTMUST00000179420.1";
chr19	HAVANA	exon	4213167	4213273	0	-	.	gene_id "ENSMUSG00000024830.18"; transcript_id "ENSMUST00000237691.2"; gene_type "protein_coding"; gene_name "Rps6kb2"; transcript_type "nonsense_mediated_decay"; transcript_name "Rps6kb2-212"; exon_number 1; exon_id "ENSMUSE00001456129.2"; level 2; protein_id "ENSMUSP00000158503.2"; mgi_id "MGI:1927343"; havana_gene "OTTMUSG00000028311.1"; havana_transcript "OTTMUST00000179420.1";
chr19	HAVANA	exon	4213167	4213284	0	-	.	gene_id "ENSMUSG00000024830.18"; transcript_id "ENSMUST00000118483.2"; gene_type "protein_coding"; gene_name "Rps6kb2"; transcript_type "protein_coding"; transcript_name "Rps6kb2-202"; exon_number 1; exon_id "ENSMUSE00000718696.2"; level 2; protein_id "ENSMUSP00000112512.2"; transcript_support_level "5"; mgi_id "MGI:1927343"; tag "basic"; havana_gene "OTTMUSG00000028311.1"; havana_transcript "OTTMUST00000070167.1";
chr19	HAVANA	exon	4213167	4213284	0	-	.	gene_id "ENSMUSG00000024830.18"; transcript_id "ENSMUST00000137431.8"; gene_type "protein_coding"; gene_name "Rps6kb2"; transcript_type "nonsense_mediated_decay"; transcript_name "Rps6kb2-207"; exon_number 1; exon_id "ENSMUSE00000718696.2"; level 2; protein_id "ENSMUSP00000116744.2"; transcript_support_level "5"; mgi_id "MGI:1927343"; havana_gene "OTTMUSG00000028311.1"; havana_transcript "OTTMUST00000070166.1";
chr19	HAVANA	exon	4213167	4213295	0	-	.	gene_id "ENSMUSG00000024830.18"; transcript_id "ENSMUST00000127605.8"; gene_type "protein_coding"; gene_name "Rps6kb2"; transcript_type "nonsense_mediated_decay"; transcript_name "Rps6kb2-204"; exon_number 1; exon_id "ENSMUSE00000747704.2"; level 2; protein_id "ENSMUSP00000123376.2"; transcript_support_level "5"; mgi_id "MGI:1927343"; havana_gene "OTTMUSG00000028311.1"; havana_transcript "OTTMUST00000070165.1";
chr19	HAVANA	exon	4213167	4213299	0	-	.	gene_id "ENSMUSG00000024830.18"; transcript_id "ENSMUST00000130469.8"; gene_type "protein_coding"; gene_name "Rps6kb2"; transcript_type "nonsense_mediated_decay"; transcript_name "Rps6kb2-205"; exon_number 1; exon_id "ENSMUSE00001249343.2"; level 2; protein_id "ENSMUSP00000117446.2"; transcript_support_level "1"; mgi_id "MGI:1927343"; havana_gene "OTTMUSG00000028311.1"; havana_transcript "OTTMUST00000070164.1";
chr19	HAVANA	exon	4213167	4213299	0	-	.	gene_id "ENSMUSG00000024830.18"; transcript_id "ENSMUST00000155303.3"; gene_type "protein_coding"; gene_name "Rps6kb2"; transcript_type "protein_coding"; transcript_name "Rps6kb2-211"; exon_number 1; exon_id "ENSMUSE00001313226.2"; level 2; protein_id "ENSMUSP00000157921.2"; transcript_support_level "3"; mgi_id "MGI:1927343"; tag "mRNA_end_NF"; tag "cds_end_NF"; havana_gene "OTTMUSG00000028311.1"; havana_transcript "OTTMUST00000070171.1";
chr19	HAVANA	UTR	4213167	4213299	0	-	.	gene_id "ENSMUSG00000024830.18"; transcript_id "ENSMUST00000155303.3"; gene_type "protein_coding"; gene_name "Rps6kb2"; transcript_type "protein_coding"; transcript_name "Rps6kb2-211"; exon_number 1; exon_id "ENSMUSE00001313226.2"; level 2; protein_id "ENSMUSP00000157921.2"; transcript_support_level "3"; mgi_id "MGI:1927343"; tag "mRNA_end_NF"; tag "cds_end_NF"; havana_gene "OTTMUSG00000028311.1"; havana_transcript "OTTMUST00000070171.1";
chr19	HAVANA	exon	4213167	4213315	0	-	.	gene_id "ENSMUSG00000024830.18"; transcript_id "ENSMUST00000154307.8"; gene_type "protein_coding"; gene_name "Rps6kb2"; transcript_type "retained_intron"; transcript_name "Rps6kb2-210"; exon_number 1; exon_id "ENSMUSE00000812339.2"; level 2; transcript_support_level "1"; mgi_id "MGI:1927343"; havana_gene "OTTMUSG00000028311.1"; havana_transcript "OTTMUST00000070163.1";
chr19	HAVANA	exon	4213167	4213329	0	-	.	gene_id "ENSMUSG00000024830.18"; transcript_id "ENSMUST00000151727.2"; gene_type "protein_coding"; gene_name "Rps6kb2"; transcript_type "retained_intron"; transcript_name "Rps6kb2-209"; exon_number 1; exon_id "ENSMUSE00000841163.2"; level 2; transcript_support_level "2"; mgi_id "MGI:1927343"; havana_gene "OTTMUSG00000028311.1"; havana_transcript "OTTMUST00000070170.1";
chr19	HAVANA	exon	4213167	4213353	0	-	.	gene_id "ENSMUSG00000024830.18"; transcript_id "ENSMUST00000025749.15"; gene_type "protein_coding"; gene_name "Rps6kb2"; transcript_type "protein_coding"; transcript_name "Rps6kb2-201"; exon_number 1; exon_id "ENSMUSE00001214144.2"; level 2; protein_id "ENSMUSP00000025749.8"; transcript_support_level "1"; mgi_id "MGI:1927343"; tag "basic"; tag "Ensembl_canonical"; tag "GENCODE_Primary"; tag "appris_principal_1"; tag "CCDS"; ccdsid "CCDS29419.1"; havana_gene "OTTMUSG00000028311.1"; havana_transcript "OTTMUST00000070162.1";
chr19	HAVANA	exon	4213167	4213353	0	-	.	gene_id "ENSMUSG00000024830.18"; transcript_id "ENSMUST00000125057.2"; gene_type "protein_coding"; gene_name "Rps6kb2"; transcript_type "protein_coding_CDS_not_defined"; transcript_name "Rps6kb2-203"; exon_number 1; exon_id "ENSMUSE00001232851.2"; level 2; transcript_support_level "5"; mgi_id "MGI:1927343"; havana_gene "OTTMUSG00000028311.1"; havana_transcript "OTTMUST00000070173.1";
chr19	HAVANA	start_codon	4213242	4213244	0	-	0	gene_id "ENSMUSG00000024830.18"; transcript_id "ENSMUST00000025749.15"; gene_type "protein_coding"; gene_name "Rps6kb2"; transcript_type "protein_coding"; transcript_name "Rps6kb2-201"; exon_number 1; exon_id "ENSMUSE00001214144.2"; level 2; protein_id "ENSMUSP00000025749.8"; transcript_support_level "1"; mgi_id "MGI:1927343"; tag "basic"; tag "Ensembl_canonical"; tag "GENCODE_Primary"; tag "appris_principal_1"; tag "CCDS"; ccdsid "CCDS29419.1"; havana_gene "OTTMUSG00000028311.1"; havana_transcript "OTTMUST00000070162.1";
chr19	HAVANA	start_codon	4213242	4213244	0	-	0	gene_id "ENSMUSG00000024830.18"; transcript_id "ENSMUST00000127605.8"; gene_type "protein_coding"; gene_name "Rps6kb2"; transcript_type "nonsense_mediated_decay"; transcript_name "Rps6kb2-204"; exon_number 1; exon_id "ENSMUSE00000747704.2"; level 2; protein_id "ENSMUSP00000123376.2"; transcript_support_level "5"; mgi_id "MGI:1927343"; havana_gene "OTTMUSG00000028311.1"; havana_transcript "OTTMUST00000070165.1";
chr19	HAVANA	start_codon	4213242	4213244	0	-	0	gene_id "ENSMUSG00000024830.18"; transcript_id "ENSMUST00000130469.8"; gene_type "protein_coding"; gene_name "Rps6kb2"; transcript_type "nonsense_mediated_decay"; transcript_name "Rps6kb2-205"; exon_number 1; exon_id "ENSMUSE00001249343.2"; level 2; protein_id "ENSMUSP00000117446.2"; transcript_support_level "1"; mgi_id "MGI:1927343"; havana_gene "OTTMUSG00000028311.1"; havana_transcript "OTTMUST00000070164.1";
chr19	HAVANA	start_codon	4213242	4213244	0	-	0	gene_id "ENSMUSG00000024830.18"; transcript_id "ENSMUST00000118483.2"; gene_type "protein_coding"; gene_name "Rps6kb2"; transcript_type "protein_coding"; transcript_name "Rps6kb2-202"; exon_number 1; exon_id "ENSMUSE00000718696.2"; level 2; protein_id "ENSMUSP00000112512.2"; transcript_support_level "5"; mgi_id "MGI:1927343"; tag "basic"; havana_gene "OTTMUSG00000028311.1"; havana_transcript "OTTMUST00000070167.1";
chr19	HAVANA	start_codon	4213242	4213244	0	-	0	gene_id "ENSMUSG00000024830.18"; transcript_id "ENSMUST00000137431.8"; gene_type "protein_coding"; gene_name "Rps6kb2"; transcript_type "nonsense_mediated_decay"; transcript_name "Rps6kb2-207"; exon_number 1; exon_id "ENSMUSE00000718696.2"; level 2; protein_id "ENSMUSP00000116744.2"; transcript_support_level "5"; mgi_id "MGI:1927343"; havana_gene "OTTMUSG00000028311.1"; havana_transcript "OTTMUST00000070166.1";
chr19	HAVANA	start_codon	4213242	4213244	0	-	0	gene_id "ENSMUSG00000024830.18"; transcript_id "ENSMUST00000237691.2"; gene_type "protein_coding"; gene_name "Rps6kb2"; transcript_type "nonsense_mediated_decay"; transcript_name "Rps6kb2-212"; exon_number 1; exon_id "ENSMUSE00001456129.2"; level 2; protein_id "ENSMUSP00000158503.2"; mgi_id "MGI:1927343"; havana_gene "OTTMUSG00000028311.1"; havana_transcript "OTTMUST00000179420.1";
chr19	HAVANA	UTR	4213245	4213273	0	-	.	gene_id "ENSMUSG00000024830.18"; transcript_id "ENSMUST00000237691.2"; gene_type "protein_coding"; gene_name "Rps6kb2"; transcript_type "nonsense_mediated_decay"; transcript_name "Rps6kb2-212"; exon_number 1; exon_id "ENSMUSE00001456129.2"; level 2; protein_id "ENSMUSP00000158503.2"; mgi_id "MGI:1927343"; havana_gene "OTTMUSG00000028311.1"; havana_transcript "OTTMUST00000179420.1";
chr19	HAVANA	UTR	4213245	4213284	0	-	.	gene_id "ENSMUSG00000024830.18"; transcript_id "ENSMUST00000118483.2"; gene_type "protein_coding"; gene_name "Rps6kb2"; transcript_type "protein_coding"; transcript_name "Rps6kb2-202"; exon_number 1; exon_id "ENSMUSE00000718696.2"; level 2; protein_id "ENSMUSP00000112512.2"; transcript_support_level "5"; mgi_id "MGI:1927343"; tag "basic"; havana_gene "OTTMUSG00000028311.1"; havana_transcript "OTTMUST00000070167.1";
chr19	HAVANA	UTR	4213245	4213284	0	-	.	gene_id "ENSMUSG00000024830.18"; transcript_id "ENSMUST00000137431.8"; gene_type "protein_coding"; gene_name "Rps6kb2"; transcript_type "nonsense_mediated_decay"; transcript_name "Rps6kb2-207"; exon_number 1; exon_id "ENSMUSE00000718696.2"; level 2; protein_id "ENSMUSP00000116744.2"; transcript_support_level "5"; mgi_id "MGI:1927343"; havana_gene "OTTMUSG00000028311.1"; havana_transcript "OTTMUST00000070166.1";
chr19	HAVANA	UTR	4213245	4213295	0	-	.	gene_id "ENSMUSG00000024830.18"; transcript_id "ENSMUST00000127605.8"; gene_type "protein_coding"; gene_name "Rps6kb2"; transcript_type "nonsense_mediated_decay"; transcript_name "Rps6kb2-204"; exon_number 1; exon_id "ENSMUSE00000747704.2"; level 2; protein_id "ENSMUSP00000123376.2"; transcript_support_level "5"; mgi_id "MGI:1927343"; havana_gene "OTTMUSG00000028311.1"; havana_transcript "OTTMUST00000070165.1";
chr19	HAVANA	UTR	4213245	4213299	0	-	.	gene_id "ENSMUSG00000024830.18"; transcript_id "ENSMUST00000130469.8"; gene_type "protein_coding"; gene_name "Rps6kb2"; transcript_type "nonsense_mediated_decay"; transcript_name "Rps6kb2-205"; exon_number 1; exon_id "ENSMUSE00001249343.2"; level 2; protein_id "ENSMUSP00000117446.2"; transcript_support_level "1"; mgi_id "MGI:1927343"; havana_gene "OTTMUSG00000028311.1"; havana_transcript "OTTMUST00000070164.1";
chr19	HAVANA	UTR	4213245	4213353	0	-	.	gene_id "ENSMUSG00000024830.18"; transcript_id "ENSMUST00000025749.15"; gene_type "protein_coding"; gene_name "Rps6kb2"; transcript_type "protein_coding"; transcript_name "Rps6kb2-201"; exon_number 1; exon_id "ENSMUSE00001214144.2"; level 2; protein_id "ENSMUSP00000025749.8"; transcript_support_level "1"; mgi_id "MGI:1927343"; tag "basic"; tag "Ensembl_canonical"; tag "GENCODE_Primary"; tag "appris_principal_1"; tag "CCDS"; ccdsid "CCDS29419.1"; havana_gene "OTTMUSG00000028311.1"; havana_transcript "OTTMUST00000070162.1";
chr19	HAVANA	UTR	4214323	4215339	0	-	.	gene_id "ENSMUSG00000075289.6"; transcript_id "ENSMUST00000167055.2"; gene_type "protein_coding"; gene_name "Carns1"; transcript_type "protein_coding"; transcript_name "Carns1-201"; exon_number 10; exon_id "ENSMUSE00000644523.4"; level 2; protein_id "ENSMUSP00000131624.2"; transcript_support_level "5"; mgi_id "MGI:2147595"; tag "basic"; tag "Ensembl_canonical"; tag "GENCODE_Primary"; tag "appris_principal_1"; tag "CCDS"; ccdsid "CCDS50350.1"; havana_gene "OTTMUSG00000073946.1"; havana_transcript "OTTMUST00000179422.1";
chr19	HAVANA	UTR	4214323	4216498	0	-	.	gene_id "ENSMUSG00000075289.6"; transcript_id "ENSMUST00000237815.2"; gene_type "protein_coding"; gene_name "Carns1"; transcript_type "protein_coding"; transcript_name "Carns1-206"; exon_number 2; exon_id "ENSMUSE00001459784.2"; level 2; protein_id "ENSMUSP00000158521.2"; mgi_id "MGI:2147595"; tag "mRNA_start_NF"; tag "cds_start_NF"; havana_gene "OTTMUSG00000073946.1"; havana_transcript "OTTMUST00000179421.1";
chr19	HAVANA	exon	4214323	4216563	0	-	.	gene_id "ENSMUSG00000075289.6"; transcript_id "ENSMUST00000237815.2"; gene_type "protein_coding"; gene_name "Carns1"; transcript_type "protein_coding"; transcript_name "Carns1-206"; exon_number 2; exon_id "ENSMUSE00001459784.2"; level 2; protein_id "ENSMUSP00000158521.2"; mgi_id "MGI:2147595"; tag "mRNA_start_NF"; tag "cds_start_NF"; havana_gene "OTTMUSG00000073946.1"; havana_transcript "OTTMUST00000179421.1";
chr19	HAVANA	exon	4214323	4216563	0	-	.	gene_id "ENSMUSG00000075289.6"; transcript_id "ENSMUST00000167055.2"; gene_type "protein_coding"; gene_name "Carns1"; transcript_type "protein_coding"; transcript_name "Carns1-201"; exon_number 10; exon_id "ENSMUSE00000644523.4"; level 2; protein_id "ENSMUSP00000131624.2"; transcript_support_level "5"; mgi_id "MGI:2147595"; tag "basic"; tag "Ensembl_canonical"; tag "GENCODE_Primary"; tag "appris_principal_1"; tag "CCDS"; ccdsid "CCDS50350.1"; havana_gene "OTTMUSG00000073946.1"; havana_transcript "OTTMUST00000179422.1";
chr19	HAVANA	transcript	4214323	4220027	0	-	.	gene_id "ENSMUSG00000075289.6"; transcript_id "ENSMUST00000237815.2"; gene_type "protein_coding"; gene_name "Carns1"; transcript_type "protein_coding"; transcript_name "Carns1-206"; level 2; protein_id "ENSMUSP00000158521.2"; mgi_id "MGI:2147595"; tag "mRNA_start_NF"; tag "cds_start_NF"; havana_gene "OTTMUSG00000073946.1"; havana_transcript "OTTMUST00000179421.1";
chr19	HAVANA	gene	4214323	4225478	0	-	.	gene_id "ENSMUSG00000075289.6"; gene_type "protein_coding"; gene_name "Carns1"; level 2; mgi_id "MGI:2147595"; havana_gene "OTTMUSG00000073946.1";
chr19	HAVANA	transcript	4214323	4225478	0	-	.	gene_id "ENSMUSG00000075289.6"; transcript_id "ENSMUST00000167055.2"; gene_type "protein_coding"; gene_name "Carns1"; transcript_type "protein_coding"; transcript_name "Carns1-201"; level 2; protein_id "ENSMUSP00000131624.2"; transcript_support_level "5"; mgi_id "MGI:2147595"; tag "basic"; tag "Ensembl_canonical"; tag "GENCODE_Primary"; tag "appris_principal_1"; tag "CCDS"; ccdsid "CCDS50350.1"; havana_gene "OTTMUSG00000073946.1"; havana_transcript "OTTMUST00000179422.1";
chr19	HAVANA	exon	4214686	4216563	0	-	.	gene_id "ENSMUSG00000075289.6"; transcript_id "ENSMUST00000236513.2"; gene_type "protein_coding"; gene_name "Carns1"; transcript_type "retained_intron"; transcript_name "Carns1-204"; exon_number 9; exon_id "ENSMUSE00001454360.2"; level 2; mgi_id "MGI:2147595"; havana_gene "OTTMUSG00000073946.1"; havana_transcript "OTTMUST00000179423.1";
chr19	ENSEMBL_gcm37	exon	4214686	4216563	8.25514848706679	-	.	gene_id "ENSMUSG00000075289.6"; transcript_id "ENSMUSG00000075289.6_tx_2"; exon_id "chr19_4214686_4216563_-"; exonnum "10"; txlen "3587";
chr19	ENSEMBL_gcm37	exon	4214686	4216563	2.08023082508245	-	.	gene_id "ENSMUSG00000075289.6"; transcript_id "ENSMUSG00000075289.6_tx_3"; exon_id "chr19_4214686_4216563_-"; exonnum "9"; txlen "3560";
chr19	ENSEMBL_gcm37	exon	4214686	4216563	1.20874251475288	-	.	gene_id "ENSMUSG00000075289.6"; transcript_id "ENSMUSG00000075289.6_tx_4"; exon_id "chr19_4214686_4216563_-"; exonnum "9"; txlen "3306";
chr19	ENSEMBL_gcm37	exon	4214686	4216563	1.19748170607485	-	.	gene_id "ENSMUSG00000075289.6"; transcript_id "ENSMUSG00000075289.6_tx_5"; exon_id "chr19_4214686_4216563_-"; exonnum "10"; txlen "3752";
chr19	HAVANA	transcript	4214686	4225453	0	-	.	gene_id "ENSMUSG00000075289.6"; transcript_id "ENSMUST00000236513.2"; gene_type "protein_coding"; gene_name "Carns1"; transcript_type "retained_intron"; transcript_name "Carns1-204"; level 2; mgi_id "MGI:2147595"; havana_gene "OTTMUSG00000073946.1"; havana_transcript "OTTMUST00000179423.1";
chr19	HAVANA	stop_codon	4215337	4215339	0	-	0	gene_id "ENSMUSG00000075289.6"; transcript_id "ENSMUST00000167055.2"; gene_type "protein_coding"; gene_name "Carns1"; transcript_type "protein_coding"; transcript_name "Carns1-201"; exon_number 10; exon_id "ENSMUSE00000644523.4"; level 2; protein_id "ENSMUSP00000131624.2"; transcript_support_level "5"; mgi_id "MGI:2147595"; tag "basic"; tag "Ensembl_canonical"; tag "GENCODE_Primary"; tag "appris_principal_1"; tag "CCDS"; ccdsid "CCDS50350.1"; havana_gene "OTTMUSG00000073946.1"; havana_transcript "OTTMUST00000179422.1";
chr19	HAVANA	CDS	4215340	4216563	0	-	0	gene_id "ENSMUSG00000075289.6"; transcript_id "ENSMUST00000167055.2"; gene_type "protein_coding"; gene_name "Carns1"; transcript_type "protein_coding"; transcript_name "Carns1-201"; exon_number 10; exon_id "ENSMUSE00000644523.4"; level 2; protein_id "ENSMUSP00000131624.2"; transcript_support_level "5"; mgi_id "MGI:2147595"; tag "basic"; tag "Ensembl_canonical"; tag "GENCODE_Primary"; tag "appris_principal_1"; tag "CCDS"; ccdsid "CCDS50350.1"; havana_gene "OTTMUSG00000073946.1"; havana_transcript "OTTMUST00000179422.1";
chr19	HAVANA	exon	4216167	4216563	0	-	.	gene_id "ENSMUSG00000075289.6"; transcript_id "ENSMUST00000237326.2"; gene_type "protein_coding"; gene_name "Carns1"; transcript_type "protein_coding_CDS_not_defined"; transcript_name "Carns1-205"; exon_number 2; exon_id "ENSMUSE00001463182.2"; level 2; mgi_id "MGI:2147595"; havana_gene "OTTMUSG00000073946.1"; havana_transcript "OTTMUST00000179424.1";
chr19	HAVANA	transcript	4216167	4219414	0	-	.	gene_id "ENSMUSG00000075289.6"; transcript_id "ENSMUST00000237326.2"; gene_type "protein_coding"; gene_name "Carns1"; transcript_type "protein_coding_CDS_not_defined"; transcript_name "Carns1-205"; level 2; mgi_id "MGI:2147595"; havana_gene "OTTMUSG00000073946.1"; havana_transcript "OTTMUST00000179424.1";
chr19	HAVANA	stop_codon	4216496	4216498	0	-	0	gene_id "ENSMUSG00000075289.6"; transcript_id "ENSMUST00000237815.2"; gene_type "protein_coding"; gene_name "Carns1"; transcript_type "protein_coding"; transcript_name "Carns1-206"; exon_number 2; exon_id "ENSMUSE00001459784.2"; level 2; protein_id "ENSMUSP00000158521.2"; mgi_id "MGI:2147595"; tag "mRNA_start_NF"; tag "cds_start_NF"; havana_gene "OTTMUSG00000073946.1"; havana_transcript "OTTMUST00000179421.1";
chr19	HAVANA	CDS	4216499	4216563	0	-	2	gene_id "ENSMUSG00000075289.6"; transcript_id "ENSMUST00000237815.2"; gene_type "protein_coding"; gene_name "Carns1"; transcript_type "protein_coding"; transcript_name "Carns1-206"; exon_number 2; exon_id "ENSMUSE00001459784.2"; level 2; protein_id "ENSMUSP00000158521.2"; mgi_id "MGI:2147595"; tag "mRNA_start_NF"; tag "cds_start_NF"; havana_gene "OTTMUSG00000073946.1"; havana_transcript "OTTMUST00000179421.1";
chr19	HAVANA	exon	4218741	4219807	0	-	.	gene_id "ENSMUSG00000117905.2"; transcript_id "ENSMUST00000235329.2"; gene_type "lncRNA"; gene_name "Gm50230"; transcript_type "retained_intron"; transcript_name "Gm50230-201"; exon_number 16; exon_id "ENSMUSE00001458354.2"; level 2; mgi_id "MGI:6303033"; tag "basic"; tag "Ensembl_canonical"; tag "GENCODE_Primary"; tag "readthrough_transcript"; havana_gene "OTTMUSG00000073947.1"; havana_transcript "OTTMUST00000179428.1";
chr19	HAVANA	gene	4218741	4241046	0	-	.	gene_id "ENSMUSG00000117905.2"; gene_type "lncRNA"; gene_name "Gm50230"; level 2; mgi_id "MGI:6303033"; tag "overlapping_locus"; havana_gene "OTTMUSG00000073947.1";
chr19	HAVANA	transcript	4218741	4241046	0	-	.	gene_id "ENSMUSG00000117905.2"; transcript_id "ENSMUST00000235329.2"; gene_type "lncRNA"; gene_name "Gm50230"; transcript_type "retained_intron"; transcript_name "Gm50230-201"; level 2; mgi_id "MGI:6303033"; tag "basic"; tag "Ensembl_canonical"; tag "GENCODE_Primary"; tag "readthrough_transcript"; havana_gene "OTTMUSG00000073947.1"; havana_transcript "OTTMUST00000179428.1";
chr19	HAVANA	exon	4219355	4219414	0	-	.	gene_id "ENSMUSG00000075289.6"; transcript_id "ENSMUST00000237326.2"; gene_type "protein_coding"; gene_name "Carns1"; transcript_type "protein_coding_CDS_not_defined"; transcript_name "Carns1-205"; exon_number 1; exon_id "ENSMUSE00001458298.2"; level 2; mgi_id "MGI:2147595"; havana_gene "OTTMUSG00000073946.1"; havana_transcript "OTTMUST00000179424.1";
chr19	HAVANA	exon	4219527	4219807	0	-	.	gene_id "ENSMUSG00000075289.6"; transcript_id "ENSMUST00000167055.2"; gene_type "protein_coding"; gene_name "Carns1"; transcript_type "protein_coding"; transcript_name "Carns1-201"; exon_number 9; exon_id "ENSMUSE00000888776.2"; level 2; protein_id "ENSMUSP00000131624.2"; transcript_support_level "5"; mgi_id "MGI:2147595"; tag "basic"; tag "Ensembl_canonical"; tag "GENCODE_Primary"; tag "appris_principal_1"; tag "CCDS"; ccdsid "CCDS50350.1"; havana_gene "OTTMUSG00000073946.1"; havana_transcript "OTTMUST00000179422.1";
chr19	HAVANA	CDS	4219527	4219807	0	-	2	gene_id "ENSMUSG00000075289.6"; transcript_id "ENSMUST00000167055.2"; gene_type "protein_coding"; gene_name "Carns1"; transcript_type "protein_coding"; transcript_name "Carns1-201"; exon_number 9; exon_id "ENSMUSE00000888776.2"; level 2; protein_id "ENSMUSP00000131624.2"; transcript_support_level "5"; mgi_id "MGI:2147595"; tag "basic"; tag "Ensembl_canonical"; tag "GENCODE_Primary"; tag "appris_principal_1"; tag "CCDS"; ccdsid "CCDS50350.1"; havana_gene "OTTMUSG00000073946.1"; havana_transcript "OTTMUST00000179422.1";
chr19	HAVANA	exon	4219527	4219807	0	-	.	gene_id "ENSMUSG00000075289.6"; transcript_id "ENSMUST00000236513.2"; gene_type "protein_coding"; gene_name "Carns1"; transcript_type "retained_intron"; transcript_name "Carns1-204"; exon_number 8; exon_id "ENSMUSE00001459251.2"; level 2; mgi_id "MGI:2147595"; havana_gene "OTTMUSG00000073946.1"; havana_transcript "OTTMUST00000179423.1";
chr19	ENSEMBL_gcm37	exon	4219527	4219807	8.25514848706679	-	.	gene_id "ENSMUSG00000075289.6"; transcript_id "ENSMUSG00000075289.6_tx_2"; exon_id "chr19_4219527_4219807_-"; exonnum "9"; txlen "3587";
chr19	ENSEMBL_gcm37	exon	4219527	4219807	2.08023082508245	-	.	gene_id "ENSMUSG00000075289.6"; transcript_id "ENSMUSG00000075289.6_tx_3"; exon_id "chr19_4219527_4219807_-"; exonnum "8"; txlen "3560";
chr19	ENSEMBL_gcm37	exon	4219527	4219807	1.19748170607485	-	.	gene_id "ENSMUSG00000075289.6"; transcript_id "ENSMUSG00000075289.6_tx_5"; exon_id "chr19_4219527_4219807_-"; exonnum "9"; txlen "3752";
chr19	HAVANA	exon	4219898	4220027	0	-	.	gene_id "ENSMUSG00000075289.6"; transcript_id "ENSMUST00000237815.2"; gene_type "protein_coding"; gene_name "Carns1"; transcript_type "protein_coding"; transcript_name "Carns1-206"; exon_number 1; exon_id "ENSMUSE00001457807.2"; level 2; protein_id "ENSMUSP00000158521.2"; mgi_id "MGI:2147595"; tag "mRNA_start_NF"; tag "cds_start_NF"; havana_gene "OTTMUSG00000073946.1"; havana_transcript "OTTMUST00000179421.1";
chr19	HAVANA	CDS	4219898	4220027	0	-	0	gene_id "ENSMUSG00000075289.6"; transcript_id "ENSMUST00000237815.2"; gene_type "protein_coding"; gene_name "Carns1"; transcript_type "protein_coding"; transcript_name "Carns1-206"; exon_number 1; exon_id "ENSMUSE00001457807.2"; level 2; protein_id "ENSMUSP00000158521.2"; mgi_id "MGI:2147595"; tag "mRNA_start_NF"; tag "cds_start_NF"; havana_gene "OTTMUSG00000073946.1"; havana_transcript "OTTMUST00000179421.1";
chr19	HAVANA	exon	4219898	4220070	0	-	.	gene_id "ENSMUSG00000075289.6"; transcript_id "ENSMUST00000236513.2"; gene_type "protein_coding"; gene_name "Carns1"; transcript_type "retained_intron"; transcript_name "Carns1-204"; exon_number 7; exon_id "ENSMUSE00001456193.2"; level 2; mgi_id "MGI:2147595"; havana_gene "OTTMUSG00000073946.1"; havana_transcript "OTTMUST00000179423.1";
chr19	HAVANA	exon	4219898	4220129	0	-	.	gene_id "ENSMUSG00000075289.6"; transcript_id "ENSMUST00000167055.2"; gene_type "protein_coding"; gene_name "Carns1"; transcript_type "protein_coding"; transcript_name "Carns1-201"; exon_number 8; exon_id "ENSMUSE00000881555.2"; level 2; protein_id "ENSMUSP00000131624.2"; transcript_support_level "5"; mgi_id "MGI:2147595"; tag "basic"; tag "Ensembl_canonical"; tag "GENCODE_Primary"; tag "appris_principal_1"; tag "CCDS"; ccdsid "CCDS50350.1"; havana_gene "OTTMUSG00000073946.1"; havana_transcript "OTTMUST00000179422.1";
chr19	HAVANA	CDS	4219898	4220129	0	-	0	gene_id "ENSMUSG00000075289.6"; transcript_id "ENSMUST00000167055.2"; gene_type "protein_coding"; gene_name "Carns1"; transcript_type "protein_coding"; transcript_name "Carns1-201"; exon_number 8; exon_id "ENSMUSE00000881555.2"; level 2; protein_id "ENSMUSP00000131624.2"; transcript_support_level "5"; mgi_id "MGI:2147595"; tag "basic"; tag "Ensembl_canonical"; tag "GENCODE_Primary"; tag "appris_principal_1"; tag "CCDS"; ccdsid "CCDS50350.1"; havana_gene "OTTMUSG00000073946.1"; havana_transcript "OTTMUST00000179422.1";
chr19	HAVANA	exon	4219898	4220129	0	-	.	gene_id "ENSMUSG00000117905.2"; transcript_id "ENSMUST00000235329.2"; gene_type "lncRNA"; gene_name "Gm50230"; transcript_type "retained_intron"; transcript_name "Gm50230-201"; exon_number 15; exon_id "ENSMUSE00001463053.2"; level 2; mgi_id "MGI:6303033"; tag "basic"; tag "Ensembl_canonical"; tag "GENCODE_Primary"; tag "readthrough_transcript"; havana_gene "OTTMUSG00000073947.1"; havana_transcript "OTTMUST00000179428.1";
chr19	ENSEMBL_gcm37	exon	4219898	4220129	8.25514848706679	-	.	gene_id "ENSMUSG00000075289.6"; transcript_id "ENSMUSG00000075289.6_tx_2"; exon_id "chr19_4219898_4220129_-"; exonnum "8"; txlen "3587";
chr19	ENSEMBL_gcm37	exon	4219898	4220129	2.08023082508245	-	.	gene_id "ENSMUSG00000075289.6"; transcript_id "ENSMUSG00000075289.6_tx_3"; exon_id "chr19_4219898_4220129_-"; exonnum "7"; txlen "3560";
chr19	ENSEMBL_gcm37	exon	4219898	4220129	1.20874251475288	-	.	gene_id "ENSMUSG00000075289.6"; transcript_id "ENSMUSG00000075289.6_tx_4"; exon_id "chr19_4219898_4220129_-"; exonnum "8"; txlen "3306";
chr19	ENSEMBL_gcm37	exon	4219898	4220129	1.19748170607485	-	.	gene_id "ENSMUSG00000075289.6"; transcript_id "ENSMUSG00000075289.6_tx_5"; exon_id "chr19_4219898_4220129_-"; exonnum "8"; txlen "3752";
chr19	HAVANA	exon	4220749	4221169	0	-	.	gene_id "ENSMUSG00000075289.6"; transcript_id "ENSMUST00000237988.2"; gene_type "protein_coding"; gene_name "Carns1"; transcript_type "retained_intron"; transcript_name "Carns1-207"; exon_number 2; exon_id "ENSMUSE00001460881.2"; level 2; mgi_id "MGI:2147595"; havana_gene "OTTMUSG00000073946.1"; havana_transcript "OTTMUST00000179425.1";
chr19	HAVANA	transcript	4220749	4221455	0	-	.	gene_id "ENSMUSG00000075289.6"; transcript_id "ENSMUST00000237988.2"; gene_type "protein_coding"; gene_name "Carns1"; transcript_type "retained_intron"; transcript_name "Carns1-207"; level 2; mgi_id "MGI:2147595"; havana_gene "OTTMUSG00000073946.1"; havana_transcript "OTTMUST00000179425.1";
chr19	HAVANA	exon	4220825	4220910	0	-	.	gene_id "ENSMUSG00000075289.6"; transcript_id "ENSMUST00000167055.2"; gene_type "protein_coding"; gene_name "Carns1"; transcript_type "protein_coding"; transcript_name "Carns1-201"; exon_number 7; exon_id "ENSMUSE00000913225.2"; level 2; protein_id "ENSMUSP00000131624.2"; transcript_support_level "5"; mgi_id "MGI:2147595"; tag "basic"; tag "Ensembl_canonical"; tag "GENCODE_Primary"; tag "appris_principal_1"; tag "CCDS"; ccdsid "CCDS50350.1"; havana_gene "OTTMUSG00000073946.1"; havana_transcript "OTTMUST00000179422.1";
chr19	HAVANA	CDS	4220825	4220910	0	-	2	gene_id "ENSMUSG00000075289.6"; transcript_id "ENSMUST00000167055.2"; gene_type "protein_coding"; gene_name "Carns1"; transcript_type "protein_coding"; transcript_name "Carns1-201"; exon_number 7; exon_id "ENSMUSE00000913225.2"; level 2; protein_id "ENSMUSP00000131624.2"; transcript_support_level "5"; mgi_id "MGI:2147595"; tag "basic"; tag "Ensembl_canonical"; tag "GENCODE_Primary"; tag "appris_principal_1"; tag "CCDS"; ccdsid "CCDS50350.1"; havana_gene "OTTMUSG00000073946.1"; havana_transcript "OTTMUST00000179422.1";
chr19	HAVANA	exon	4220825	4220910	0	-	.	gene_id "ENSMUSG00000075289.6"; transcript_id "ENSMUST00000236513.2"; gene_type "protein_coding"; gene_name "Carns1"; transcript_type "retained_intron"; transcript_name "Carns1-204"; exon_number 6; exon_id "ENSMUSE00001458270.2"; level 2; mgi_id "MGI:2147595"; havana_gene "OTTMUSG00000073946.1"; havana_transcript "OTTMUST00000179423.1";
chr19	HAVANA	exon	4220825	4220910	0	-	.	gene_id "ENSMUSG00000117905.2"; transcript_id "ENSMUST00000235329.2"; gene_type "lncRNA"; gene_name "Gm50230"; transcript_type "retained_intron"; transcript_name "Gm50230-201"; exon_number 14; exon_id "ENSMUSE00001455441.2"; level 2; mgi_id "MGI:6303033"; tag "basic"; tag "Ensembl_canonical"; tag "GENCODE_Primary"; tag "readthrough_transcript"; havana_gene "OTTMUSG00000073947.1"; havana_transcript "OTTMUST00000179428.1";
chr19	ENSEMBL_gcm37	exon	4220825	4220910	8.25514848706679	-	.	gene_id "ENSMUSG00000075289.6"; transcript_id "ENSMUSG00000075289.6_tx_2"; exon_id "chr19_4220825_4220910_-"; exonnum "7"; txlen "3587";
chr19	ENSEMBL_gcm37	exon	4220825	4220910	2.08023082508245	-	.	gene_id "ENSMUSG00000075289.6"; transcript_id "ENSMUSG00000075289.6_tx_3"; exon_id "chr19_4220825_4220910_-"; exonnum "6"; txlen "3560";
chr19	ENSEMBL_gcm37	exon	4220825	4220910	1.20874251475288	-	.	gene_id "ENSMUSG00000075289.6"; transcript_id "ENSMUSG00000075289.6_tx_4"; exon_id "chr19_4220825_4220910_-"; exonnum "7"; txlen "3306";
chr19	ENSEMBL_gcm37	exon	4220825	4220910	1.19748170607485	-	.	gene_id "ENSMUSG00000075289.6"; transcript_id "ENSMUSG00000075289.6_tx_5"; exon_id "chr19_4220825_4220910_-"; exonnum "7"; txlen "3752";
chr19	HAVANA	exon	4220827	4221169	0	-	.	gene_id "ENSMUSG00000075289.6"; transcript_id "ENSMUST00000235912.2"; gene_type "protein_coding"; gene_name "Carns1"; transcript_type "protein_coding_CDS_not_defined"; transcript_name "Carns1-202"; exon_number 2; exon_id "ENSMUSE00001459235.2"; level 2; mgi_id "MGI:2147595"; havana_gene "OTTMUSG00000073946.1"; havana_transcript "OTTMUST00000179426.1";
chr19	HAVANA	transcript	4220827	4221876	0	-	.	gene_id "ENSMUSG00000075289.6"; transcript_id "ENSMUST00000235912.2"; gene_type "protein_coding"; gene_name "Carns1"; transcript_type "protein_coding_CDS_not_defined"; transcript_name "Carns1-202"; level 2; mgi_id "MGI:2147595"; havana_gene "OTTMUSG00000073946.1"; havana_transcript "OTTMUST00000179426.1";
chr19	HAVANA	exon	4220995	4221169	0	-	.	gene_id "ENSMUSG00000075289.6"; transcript_id "ENSMUST00000167055.2"; gene_type "protein_coding"; gene_name "Carns1"; transcript_type "protein_coding"; transcript_name "Carns1-201"; exon_number 6; exon_id "ENSMUSE00000895260.2"; level 2; protein_id "ENSMUSP00000131624.2"; transcript_support_level "5"; mgi_id "MGI:2147595"; tag "basic"; tag "Ensembl_canonical"; tag "GENCODE_Primary"; tag "appris_principal_1"; tag "CCDS"; ccdsid "CCDS50350.1"; havana_gene "OTTMUSG00000073946.1"; havana_transcript "OTTMUST00000179422.1";
chr19	HAVANA	CDS	4220995	4221169	0	-	0	gene_id "ENSMUSG00000075289.6"; transcript_id "ENSMUST00000167055.2"; gene_type "protein_coding"; gene_name "Carns1"; transcript_type "protein_coding"; transcript_name "Carns1-201"; exon_number 6; exon_id "ENSMUSE00000895260.2"; level 2; protein_id "ENSMUSP00000131624.2"; transcript_support_level "5"; mgi_id "MGI:2147595"; tag "basic"; tag "Ensembl_canonical"; tag "GENCODE_Primary"; tag "appris_principal_1"; tag "CCDS"; ccdsid "CCDS50350.1"; havana_gene "OTTMUSG00000073946.1"; havana_transcript "OTTMUST00000179422.1";
chr19	HAVANA	exon	4220995	4221169	0	-	.	gene_id "ENSMUSG00000117905.2"; transcript_id "ENSMUST00000235329.2"; gene_type "lncRNA"; gene_name "Gm50230"; transcript_type "retained_intron"; transcript_name "Gm50230-201"; exon_number 13; exon_id "ENSMUSE00001461568.2"; level 2; mgi_id "MGI:6303033"; tag "basic"; tag "Ensembl_canonical"; tag "GENCODE_Primary"; tag "readthrough_transcript"; havana_gene "OTTMUSG00000073947.1"; havana_transcript "OTTMUST00000179428.1";
chr19	ENSEMBL_gcm37	exon	4220995	4221169	8.25514848706679	-	.	gene_id "ENSMUSG00000075289.6"; transcript_id "ENSMUSG00000075289.6_tx_2"; exon_id "chr19_4220995_4221169_-"; exonnum "6"; txlen "3587";
chr19	ENSEMBL_gcm37	exon	4220995	4221169	2.08023082508245	-	.	gene_id "ENSMUSG00000075289.6"; transcript_id "ENSMUSG00000075289.6_tx_3"; exon_id "chr19_4220995_4221169_-"; exonnum "5"; txlen "3560";
chr19	ENSEMBL_gcm37	exon	4220995	4221169	1.20874251475288	-	.	gene_id "ENSMUSG00000075289.6"; transcript_id "ENSMUSG00000075289.6_tx_4"; exon_id "chr19_4220995_4221169_-"; exonnum "6"; txlen "3306";
chr19	ENSEMBL_gcm37	exon	4220995	4221169	1.19748170607485	-	.	gene_id "ENSMUSG00000075289.6"; transcript_id "ENSMUSG00000075289.6_tx_5"; exon_id "chr19_4220995_4221169_-"; exonnum "6"; txlen "3752";
chr19	HAVANA	exon	4220995	4221898	0	-	.	gene_id "ENSMUSG00000075289.6"; transcript_id "ENSMUST00000236513.2"; gene_type "protein_coding"; gene_name "Carns1"; transcript_type "retained_intron"; transcript_name "Carns1-204"; exon_number 5; exon_id "ENSMUSE00001454540.2"; level 2; mgi_id "MGI:2147595"; havana_gene "OTTMUSG00000073946.1"; havana_transcript "OTTMUST00000179423.1";
chr19	HAVANA	exon	4221411	4221455	0	-	.	gene_id "ENSMUSG00000075289.6"; transcript_id "ENSMUST00000237988.2"; gene_type "protein_coding"; gene_name "Carns1"; transcript_type "retained_intron"; transcript_name "Carns1-207"; exon_number 1; exon_id "ENSMUSE00001454962.2"; level 2; mgi_id "MGI:2147595"; havana_gene "OTTMUSG00000073946.1"; havana_transcript "OTTMUST00000179425.1";
chr19	HAVANA	exon	4221411	4221898	0	-	.	gene_id "ENSMUSG00000075289.6"; transcript_id "ENSMUST00000167055.2"; gene_type "protein_coding"; gene_name "Carns1"; transcript_type "protein_coding"; transcript_name "Carns1-201"; exon_number 5; exon_id "ENSMUSE00000906898.2"; level 2; protein_id "ENSMUSP00000131624.2"; transcript_support_level "5"; mgi_id "MGI:2147595"; tag "basic"; tag "Ensembl_canonical"; tag "GENCODE_Primary"; tag "appris_principal_1"; tag "CCDS"; ccdsid "CCDS50350.1"; havana_gene "OTTMUSG00000073946.1"; havana_transcript "OTTMUST00000179422.1";
chr19	HAVANA	CDS	4221411	4221898	0	-	2	gene_id "ENSMUSG00000075289.6"; transcript_id "ENSMUST00000167055.2"; gene_type "protein_coding"; gene_name "Carns1"; transcript_type "protein_coding"; transcript_name "Carns1-201"; exon_number 5; exon_id "ENSMUSE00000906898.2"; level 2; protein_id "ENSMUSP00000131624.2"; transcript_support_level "5"; mgi_id "MGI:2147595"; tag "basic"; tag "Ensembl_canonical"; tag "GENCODE_Primary"; tag "appris_principal_1"; tag "CCDS"; ccdsid "CCDS50350.1"; havana_gene "OTTMUSG00000073946.1"; havana_transcript "OTTMUST00000179422.1";
chr19	ENSEMBL_gcm37	exon	4221411	4221898	8.25514848706679	-	.	gene_id "ENSMUSG00000075289.6"; transcript_id "ENSMUSG00000075289.6_tx_2"; exon_id "chr19_4221411_4221898_-"; exonnum "5"; txlen "3587";
chr19	ENSEMBL_gcm37	exon	4221411	4221898	2.08023082508245	-	.	gene_id "ENSMUSG00000075289.6"; transcript_id "ENSMUSG00000075289.6_tx_3"; exon_id "chr19_4221411_4221898_-"; exonnum "4"; txlen "3560";
chr19	ENSEMBL_gcm37	exon	4221411	4221898	1.20874251475288	-	.	gene_id "ENSMUSG00000075289.6"; transcript_id "ENSMUSG00000075289.6_tx_4"; exon_id "chr19_4221411_4221898_-"; exonnum "5"; txlen "3306";
chr19	ENSEMBL_gcm37	exon	4221411	4221898	1.19748170607485	-	.	gene_id "ENSMUSG00000075289.6"; transcript_id "ENSMUSG00000075289.6_tx_5"; exon_id "chr19_4221411_4221898_-"; exonnum "5"; txlen "3752";
chr19	HAVANA	exon	4221613	4221876	0	-	.	gene_id "ENSMUSG00000075289.6"; transcript_id "ENSMUST00000235912.2"; gene_type "protein_coding"; gene_name "Carns1"; transcript_type "protein_coding_CDS_not_defined"; transcript_name "Carns1-202"; exon_number 1; exon_id "ENSMUSE00001455076.2"; level 2; mgi_id "MGI:2147595"; havana_gene "OTTMUSG00000073946.1"; havana_transcript "OTTMUST00000179426.1";
chr19	HAVANA	exon	4221836	4221898	0	-	.	gene_id "ENSMUSG00000117905.2"; transcript_id "ENSMUST00000235329.2"; gene_type "lncRNA"; gene_name "Gm50230"; transcript_type "retained_intron"; transcript_name "Gm50230-201"; exon_number 12; exon_id "ENSMUSE00001460805.2"; level 2; mgi_id "MGI:6303033"; tag "basic"; tag "Ensembl_canonical"; tag "GENCODE_Primary"; tag "readthrough_transcript"; havana_gene "OTTMUSG00000073947.1"; havana_transcript "OTTMUST00000179428.1";
chr19	HAVANA	exon	4222145	4222234	0	-	.	gene_id "ENSMUSG00000075289.6"; transcript_id "ENSMUST00000167055.2"; gene_type "protein_coding"; gene_name "Carns1"; transcript_type "protein_coding"; transcript_name "Carns1-201"; exon_number 4; exon_id "ENSMUSE00000883798.2"; level 2; protein_id "ENSMUSP00000131624.2"; transcript_support_level "5"; mgi_id "MGI:2147595"; tag "basic"; tag "Ensembl_canonical"; tag "GENCODE_Primary"; tag "appris_principal_1"; tag "CCDS"; ccdsid "CCDS50350.1"; havana_gene "OTTMUSG00000073946.1"; havana_transcript "OTTMUST00000179422.1";
chr19	HAVANA	CDS	4222145	4222234	0	-	2	gene_id "ENSMUSG00000075289.6"; transcript_id "ENSMUST00000167055.2"; gene_type "protein_coding"; gene_name "Carns1"; transcript_type "protein_coding"; transcript_name "Carns1-201"; exon_number 4; exon_id "ENSMUSE00000883798.2"; level 2; protein_id "ENSMUSP00000131624.2"; transcript_support_level "5"; mgi_id "MGI:2147595"; tag "basic"; tag "Ensembl_canonical"; tag "GENCODE_Primary"; tag "appris_principal_1"; tag "CCDS"; ccdsid "CCDS50350.1"; havana_gene "OTTMUSG00000073946.1"; havana_transcript "OTTMUST00000179422.1";
chr19	HAVANA	exon	4222145	4222234	0	-	.	gene_id "ENSMUSG00000075289.6"; transcript_id "ENSMUST00000236513.2"; gene_type "protein_coding"; gene_name "Carns1"; transcript_type "retained_intron"; transcript_name "Carns1-204"; exon_number 4; exon_id "ENSMUSE00001457856.2"; level 2; mgi_id "MGI:2147595"; havana_gene "OTTMUSG00000073946.1"; havana_transcript "OTTMUST00000179423.1";
chr19	HAVANA	exon	4222145	4222234	0	-	.	gene_id "ENSMUSG00000117905.2"; transcript_id "ENSMUST00000235329.2"; gene_type "lncRNA"; gene_name "Gm50230"; transcript_type "retained_intron"; transcript_name "Gm50230-201"; exon_number 11; exon_id "ENSMUSE00001462546.2"; level 2; mgi_id "MGI:6303033"; tag "basic"; tag "Ensembl_canonical"; tag "GENCODE_Primary"; tag "readthrough_transcript"; havana_gene "OTTMUSG00000073947.1"; havana_transcript "OTTMUST00000179428.1";
chr19	ENSEMBL_gcm37	exon	4222145	4222234	8.25514848706679	-	.	gene_id "ENSMUSG00000075289.6"; transcript_id "ENSMUSG00000075289.6_tx_2"; exon_id "chr19_4222145_4222234_-"; exonnum "4"; txlen "3587";
chr19	ENSEMBL_gcm37	exon	4222145	4222234	2.08023082508245	-	.	gene_id "ENSMUSG00000075289.6"; transcript_id "ENSMUSG00000075289.6_tx_3"; exon_id "chr19_4222145_4222234_-"; exonnum "3"; txlen "3560";
chr19	ENSEMBL_gcm37	exon	4222145	4222234	1.20874251475288	-	.	gene_id "ENSMUSG00000075289.6"; transcript_id "ENSMUSG00000075289.6_tx_4"; exon_id "chr19_4222145_4222234_-"; exonnum "4"; txlen "3306";
chr19	ENSEMBL_gcm37	exon	4222145	4222234	1.19748170607485	-	.	gene_id "ENSMUSG00000075289.6"; transcript_id "ENSMUSG00000075289.6_tx_5"; exon_id "chr19_4222145_4222234_-"; exonnum "4"; txlen "3752";
chr19	HAVANA	exon	4222624	4223219	0	-	.	gene_id "ENSMUSG00000117905.2"; transcript_id "ENSMUST00000235329.2"; gene_type "lncRNA"; gene_name "Gm50230"; transcript_type "retained_intron"; transcript_name "Gm50230-201"; exon_number 10; exon_id "ENSMUSE00001458862.2"; level 2; mgi_id "MGI:6303033"; tag "basic"; tag "Ensembl_canonical"; tag "GENCODE_Primary"; tag "readthrough_transcript"; havana_gene "OTTMUSG00000073947.1"; havana_transcript "OTTMUST00000179428.1";
chr19	HAVANA	exon	4222862	4223219	0	-	.	gene_id "ENSMUSG00000075289.6"; transcript_id "ENSMUST00000235984.2"; gene_type "protein_coding"; gene_name "Carns1"; transcript_type "retained_intron"; transcript_name "Carns1-203"; exon_number 3; exon_id "ENSMUSE00001462869.2"; level 2; mgi_id "MGI:2147595"; havana_gene "OTTMUSG00000073946.1"; havana_transcript "OTTMUST00000179427.1";
chr19	HAVANA	transcript	4222862	4225478	0	-	.	gene_id "ENSMUSG00000075289.6"; transcript_id "ENSMUST00000235984.2"; gene_type "protein_coding"; gene_name "Carns1"; transcript_type "retained_intron"; transcript_name "Carns1-203"; level 2; mgi_id "MGI:2147595"; havana_gene "OTTMUSG00000073946.1"; havana_transcript "OTTMUST00000179427.1";
chr19	HAVANA	exon	4222958	4223219	0	-	.	gene_id "ENSMUSG00000075289.6"; transcript_id "ENSMUST00000167055.2"; gene_type "protein_coding"; gene_name "Carns1"; transcript_type "protein_coding"; transcript_name "Carns1-201"; exon_number 3; exon_id "ENSMUSE00000888366.2"; level 2; protein_id "ENSMUSP00000131624.2"; transcript_support_level "5"; mgi_id "MGI:2147595"; tag "basic"; tag "Ensembl_canonical"; tag "GENCODE_Primary"; tag "appris_principal_1"; tag "CCDS"; ccdsid "CCDS50350.1"; havana_gene "OTTMUSG00000073946.1"; havana_transcript "OTTMUST00000179422.1";
chr19	HAVANA	CDS	4222958	4223219	0	-	0	gene_id "ENSMUSG00000075289.6"; transcript_id "ENSMUST00000167055.2"; gene_type "protein_coding"; gene_name "Carns1"; transcript_type "protein_coding"; transcript_name "Carns1-201"; exon_number 3; exon_id "ENSMUSE00000888366.2"; level 2; protein_id "ENSMUSP00000131624.2"; transcript_support_level "5"; mgi_id "MGI:2147595"; tag "basic"; tag "Ensembl_canonical"; tag "GENCODE_Primary"; tag "appris_principal_1"; tag "CCDS"; ccdsid "CCDS50350.1"; havana_gene "OTTMUSG00000073946.1"; havana_transcript "OTTMUST00000179422.1";
chr19	HAVANA	exon	4222958	4223219	0	-	.	gene_id "ENSMUSG00000075289.6"; transcript_id "ENSMUST00000236513.2"; gene_type "protein_coding"; gene_name "Carns1"; transcript_type "retained_intron"; transcript_name "Carns1-204"; exon_number 3; exon_id "ENSMUSE00001458925.2"; level 2; mgi_id "MGI:2147595"; havana_gene "OTTMUSG00000073946.1"; havana_transcript "OTTMUST00000179423.1";
chr19	ENSEMBL_gcm37	exon	4222958	4223219	8.25514848706679	-	.	gene_id "ENSMUSG00000075289.6"; transcript_id "ENSMUSG00000075289.6_tx_2"; exon_id "chr19_4222958_4223219_-"; exonnum "3"; txlen "3587";
chr19	ENSEMBL_gcm37	exon	4222958	4223219	2.08023082508245	-	.	gene_id "ENSMUSG00000075289.6"; transcript_id "ENSMUSG00000075289.6_tx_3"; exon_id "chr19_4222958_4223219_-"; exonnum "2"; txlen "3560";
chr19	ENSEMBL_gcm37	exon	4222958	4223219	1.20874251475288	-	.	gene_id "ENSMUSG00000075289.6"; transcript_id "ENSMUSG00000075289.6_tx_4"; exon_id "chr19_4222958_4223219_-"; exonnum "3"; txlen "3306";
chr19	ENSEMBL_gcm37	exon	4222958	4223219	1.19748170607485	-	.	gene_id "ENSMUSG00000075289.6"; transcript_id "ENSMUSG00000075289.6_tx_5"; exon_id "chr19_4222958_4223219_-"; exonnum "3"; txlen "3752";
chr19	HAVANA	CDS	4225004	4225006	0	-	0	gene_id "ENSMUSG00000075289.6"; transcript_id "ENSMUST00000167055.2"; gene_type "protein_coding"; gene_name "Carns1"; transcript_type "protein_coding"; transcript_name "Carns1-201"; exon_number 2; exon_id "ENSMUSE00000891500.2"; level 2; protein_id "ENSMUSP00000131624.2"; transcript_support_level "5"; mgi_id "MGI:2147595"; tag "basic"; tag "Ensembl_canonical"; tag "GENCODE_Primary"; tag "appris_principal_1"; tag "CCDS"; ccdsid "CCDS50350.1"; havana_gene "OTTMUSG00000073946.1"; havana_transcript "OTTMUST00000179422.1";
chr19	HAVANA	start_codon	4225004	4225006	0	-	0	gene_id "ENSMUSG00000075289.6"; transcript_id "ENSMUST00000167055.2"; gene_type "protein_coding"; gene_name "Carns1"; transcript_type "protein_coding"; transcript_name "Carns1-201"; exon_number 2; exon_id "ENSMUSE00000891500.2"; level 2; protein_id "ENSMUSP00000131624.2"; transcript_support_level "5"; mgi_id "MGI:2147595"; tag "basic"; tag "Ensembl_canonical"; tag "GENCODE_Primary"; tag "appris_principal_1"; tag "CCDS"; ccdsid "CCDS50350.1"; havana_gene "OTTMUSG00000073946.1"; havana_transcript "OTTMUST00000179422.1";
chr19	HAVANA	exon	4225004	4225030	0	-	.	gene_id "ENSMUSG00000075289.6"; transcript_id "ENSMUST00000167055.2"; gene_type "protein_coding"; gene_name "Carns1"; transcript_type "protein_coding"; transcript_name "Carns1-201"; exon_number 2; exon_id "ENSMUSE00000891500.2"; level 2; protein_id "ENSMUSP00000131624.2"; transcript_support_level "5"; mgi_id "MGI:2147595"; tag "basic"; tag "Ensembl_canonical"; tag "GENCODE_Primary"; tag "appris_principal_1"; tag "CCDS"; ccdsid "CCDS50350.1"; havana_gene "OTTMUSG00000073946.1"; havana_transcript "OTTMUST00000179422.1";
chr19	HAVANA	exon	4225004	4225030	0	-	.	gene_id "ENSMUSG00000075289.6"; transcript_id "ENSMUST00000236513.2"; gene_type "protein_coding"; gene_name "Carns1"; transcript_type "retained_intron"; transcript_name "Carns1-204"; exon_number 2; exon_id "ENSMUSE00001459738.2"; level 2; mgi_id "MGI:2147595"; havana_gene "OTTMUSG00000073946.1"; havana_transcript "OTTMUST00000179423.1";
chr19	HAVANA	exon	4225004	4225030	0	-	.	gene_id "ENSMUSG00000075289.6"; transcript_id "ENSMUST00000235984.2"; gene_type "protein_coding"; gene_name "Carns1"; transcript_type "retained_intron"; transcript_name "Carns1-203"; exon_number 2; exon_id "ENSMUSE00001459738.2"; level 2; mgi_id "MGI:2147595"; havana_gene "OTTMUSG00000073946.1"; havana_transcript "OTTMUST00000179427.1";
chr19	ENSEMBL_gcm37	exon	4225004	4225030	8.25514848706679	-	.	gene_id "ENSMUSG00000075289.6"; transcript_id "ENSMUSG00000075289.6_tx_2"; exon_id "chr19_4225004_4225030_-"; exonnum "2"; txlen "3587";
chr19	ENSEMBL_gcm37	exon	4225004	4225030	1.20874251475288	-	.	gene_id "ENSMUSG00000075289.6"; transcript_id "ENSMUSG00000075289.6_tx_4"; exon_id "chr19_4225004_4225030_-"; exonnum "2"; txlen "3306";
chr19	ENSEMBL_gcm37	exon	4225004	4225030	1.19748170607485	-	.	gene_id "ENSMUSG00000075289.6"; transcript_id "ENSMUSG00000075289.6_tx_5"; exon_id "chr19_4225004_4225030_-"; exonnum "2"; txlen "3752";
chr19	HAVANA	UTR	4225007	4225030	0	-	.	gene_id "ENSMUSG00000075289.6"; transcript_id "ENSMUST00000167055.2"; gene_type "protein_coding"; gene_name "Carns1"; transcript_type "protein_coding"; transcript_name "Carns1-201"; exon_number 2; exon_id "ENSMUSE00000891500.2"; level 2; protein_id "ENSMUSP00000131624.2"; transcript_support_level "5"; mgi_id "MGI:2147595"; tag "basic"; tag "Ensembl_canonical"; tag "GENCODE_Primary"; tag "appris_principal_1"; tag "CCDS"; ccdsid "CCDS50350.1"; havana_gene "OTTMUSG00000073946.1"; havana_transcript "OTTMUST00000179422.1";
chr19	HAVANA	exon	4225393	4225453	0	-	.	gene_id "ENSMUSG00000075289.6"; transcript_id "ENSMUST00000236513.2"; gene_type "protein_coding"; gene_name "Carns1"; transcript_type "retained_intron"; transcript_name "Carns1-204"; exon_number 1; exon_id "ENSMUSE00001462583.2"; level 2; mgi_id "MGI:2147595"; havana_gene "OTTMUSG00000073946.1"; havana_transcript "OTTMUST00000179423.1";
chr19	sragcm37_mid	exon	4225393	4225460	8.25514848706679	-	.	gene_id "ENSMUSG00000075289.6"; transcript_id "ENSMUSG00000075289.6_tx_2"; exon_id "chr19_4225393_4225460_-"; exonnum "1"; txlen "3587";
chr19	sragcm37_mid	exon	4225393	4225460	2.08023082508245	-	.	gene_id "ENSMUSG00000075289.6"; transcript_id "ENSMUSG00000075289.6_tx_3"; exon_id "chr19_4225393_4225460_-"; exonnum "1"; txlen "3560";
chr19	sragcm37_mid	exon	4225393	4225460	1.20874251475288	-	.	gene_id "ENSMUSG00000075289.6"; transcript_id "ENSMUSG00000075289.6_tx_4"; exon_id "chr19_4225393_4225460_-"; exonnum "1"; txlen "3306";
chr19	HAVANA	exon	4225393	4225478	0	-	.	gene_id "ENSMUSG00000075289.6"; transcript_id "ENSMUST00000167055.2"; gene_type "protein_coding"; gene_name "Carns1"; transcript_type "protein_coding"; transcript_name "Carns1-201"; exon_number 1; exon_id "ENSMUSE00000916116.2"; level 2; protein_id "ENSMUSP00000131624.2"; transcript_support_level "5"; mgi_id "MGI:2147595"; tag "basic"; tag "Ensembl_canonical"; tag "GENCODE_Primary"; tag "appris_principal_1"; tag "CCDS"; ccdsid "CCDS50350.1"; havana_gene "OTTMUSG00000073946.1"; havana_transcript "OTTMUST00000179422.1";
chr19	HAVANA	UTR	4225393	4225478	0	-	.	gene_id "ENSMUSG00000075289.6"; transcript_id "ENSMUST00000167055.2"; gene_type "protein_coding"; gene_name "Carns1"; transcript_type "protein_coding"; transcript_name "Carns1-201"; exon_number 1; exon_id "ENSMUSE00000916116.2"; level 2; protein_id "ENSMUSP00000131624.2"; transcript_support_level "5"; mgi_id "MGI:2147595"; tag "basic"; tag "Ensembl_canonical"; tag "GENCODE_Primary"; tag "appris_principal_1"; tag "CCDS"; ccdsid "CCDS50350.1"; havana_gene "OTTMUSG00000073946.1"; havana_transcript "OTTMUST00000179422.1";
chr19	HAVANA	exon	4225393	4225478	0	-	.	gene_id "ENSMUSG00000075289.6"; transcript_id "ENSMUST00000235984.2"; gene_type "protein_coding"; gene_name "Carns1"; transcript_type "retained_intron"; transcript_name "Carns1-203"; exon_number 1; exon_id "ENSMUSE00000916116.2"; level 2; mgi_id "MGI:2147595"; havana_gene "OTTMUSG00000073946.1"; havana_transcript "OTTMUST00000179427.1";
chr19	sragcm37_mid	exon	4225393	4225625	1.19748170607485	-	.	gene_id "ENSMUSG00000075289.6"; transcript_id "ENSMUSG00000075289.6_tx_5"; exon_id "chr19_4225393_4225625_-"; exonnum "1"; txlen "3752";
chr19	HAVANA	exon	4233410	4235072	0	-	.	gene_id "ENSMUSG00000040247.7"; transcript_id "ENSMUST00000236780.2"; gene_type "protein_coding"; gene_name "Tbc1d10c"; transcript_type "nonsense_mediated_decay"; transcript_name "Tbc1d10c-206"; exon_number 8; exon_id "ENSMUSE00001457952.2"; level 2; protein_id "ENSMUSP00000158519.2"; mgi_id "MGI:1922072"; havana_gene "OTTMUSG00000073949.1"; havana_transcript "OTTMUST00000179430.1";
chr19	HAVANA	UTR	4233410	4235072	0	-	.	gene_id "ENSMUSG00000040247.7"; transcript_id "ENSMUST00000236780.2"; gene_type "protein_coding"; gene_name "Tbc1d10c"; transcript_type "nonsense_mediated_decay"; transcript_name "Tbc1d10c-206"; exon_number 8; exon_id "ENSMUSE00001457952.2"; level 2; protein_id "ENSMUSP00000158519.2"; mgi_id "MGI:1922072"; havana_gene "OTTMUSG00000073949.1"; havana_transcript "OTTMUST00000179430.1";
chr19	HAVANA	transcript	4233410	4240927	0	-	.	gene_id "ENSMUSG00000040247.7"; transcript_id "ENSMUST00000236780.2"; gene_type "protein_coding"; gene_name "Tbc1d10c"; transcript_type "nonsense_mediated_decay"; transcript_name "Tbc1d10c-206"; level 2; protein_id "ENSMUSP00000158519.2"; mgi_id "MGI:1922072"; havana_gene "OTTMUSG00000073949.1"; havana_transcript "OTTMUST00000179430.1";
chr19	HAVANA	gene	4233410	4241283	0	-	.	gene_id "ENSMUSG00000040247.7"; gene_type "protein_coding"; gene_name "Tbc1d10c"; level 2; mgi_id "MGI:1922072"; havana_gene "OTTMUSG00000073949.1";
chr19	HAVANA	UTR	4234356	4234727	0	-	.	gene_id "ENSMUSG00000040247.7"; transcript_id "ENSMUST00000235450.2"; gene_type "protein_coding"; gene_name "Tbc1d10c"; transcript_type "protein_coding"; transcript_name "Tbc1d10c-202"; exon_number 10; exon_id "ENSMUSE00001456139.2"; level 2; protein_id "ENSMUSP00000158437.2"; mgi_id "MGI:1922072"; tag "basic"; tag "Ensembl_canonical"; tag "GENCODE_Primary"; tag "appris_principal_1"; tag "CCDS"; ccdsid "CCDS37885.1"; havana_gene "OTTMUSG00000073949.1"; havana_transcript "OTTMUST00000179431.1";
chr19	HAVANA	exon	4234356	4235072	0	-	.	gene_id "ENSMUSG00000040247.7"; transcript_id "ENSMUST00000235450.2"; gene_type "protein_coding"; gene_name "Tbc1d10c"; transcript_type "protein_coding"; transcript_name "Tbc1d10c-202"; exon_number 10; exon_id "ENSMUSE00001456139.2"; level 2; protein_id "ENSMUSP00000158437.2"; mgi_id "MGI:1922072"; tag "basic"; tag "Ensembl_canonical"; tag "GENCODE_Primary"; tag "appris_principal_1"; tag "CCDS"; ccdsid "CCDS37885.1"; havana_gene "OTTMUSG00000073949.1"; havana_transcript "OTTMUST00000179431.1";
chr19	HAVANA	exon	4234356	4235072	0	-	.	gene_id "ENSMUSG00000040247.7"; transcript_id "ENSMUST00000236890.2"; gene_type "protein_coding"; gene_name "Tbc1d10c"; transcript_type "nonsense_mediated_decay"; transcript_name "Tbc1d10c-207"; exon_number 11; exon_id "ENSMUSE00001455095.2"; level 2; protein_id "ENSMUSP00000158002.2"; mgi_id "MGI:1922072"; havana_gene "OTTMUSG00000073949.1"; havana_transcript "OTTMUST00000179432.1";
chr19	HAVANA	UTR	4234356	4235072	0	-	.	gene_id "ENSMUSG00000040247.7"; transcript_id "ENSMUST00000236890.2"; gene_type "protein_coding"; gene_name "Tbc1d10c"; transcript_type "nonsense_mediated_decay"; transcript_name "Tbc1d10c-207"; exon_number 11; exon_id "ENSMUSE00001455095.2"; level 2; protein_id "ENSMUSP00000158002.2"; mgi_id "MGI:1922072"; havana_gene "OTTMUSG00000073949.1"; havana_transcript "OTTMUST00000179432.1";
chr19	HAVANA	transcript	4234356	4241283	0	-	.	gene_id "ENSMUSG00000040247.7"; transcript_id "ENSMUST00000235450.2"; gene_type "protein_coding"; gene_name "Tbc1d10c"; transcript_type "protein_coding"; transcript_name "Tbc1d10c-202"; level 2; protein_id "ENSMUSP00000158437.2"; mgi_id "MGI:1922072"; tag "basic"; tag "Ensembl_canonical"; tag "GENCODE_Primary"; tag "appris_principal_1"; tag "CCDS"; ccdsid "CCDS37885.1"; havana_gene "OTTMUSG00000073949.1"; havana_transcript "OTTMUST00000179431.1";
chr19	HAVANA	transcript	4234356	4241283	0	-	.	gene_id "ENSMUSG00000040247.7"; transcript_id "ENSMUST00000236890.2"; gene_type "protein_coding"; gene_name "Tbc1d10c"; transcript_type "nonsense_mediated_decay"; transcript_name "Tbc1d10c-207"; level 2; protein_id "ENSMUSP00000158002.2"; mgi_id "MGI:1922072"; havana_gene "OTTMUSG00000073949.1"; havana_transcript "OTTMUST00000179432.1";
chr19	HAVANA	exon	4234376	4235072	0	-	.	gene_id "ENSMUSG00000040247.7"; transcript_id "ENSMUST00000238094.2"; gene_type "protein_coding"; gene_name "Tbc1d10c"; transcript_type "retained_intron"; transcript_name "Tbc1d10c-210"; exon_number 2; exon_id "ENSMUSE00001463132.2"; level 2; mgi_id "MGI:1922072"; havana_gene "OTTMUSG00000073949.1"; havana_transcript "OTTMUST00000179433.1";
chr19	HAVANA	transcript	4234376	4235531	0	-	.	gene_id "ENSMUSG00000040247.7"; transcript_id "ENSMUST00000238094.2"; gene_type "protein_coding"; gene_name "Tbc1d10c"; transcript_type "retained_intron"; transcript_name "Tbc1d10c-210"; level 2; mgi_id "MGI:1922072"; havana_gene "OTTMUSG00000073949.1"; havana_transcript "OTTMUST00000179433.1";
chr19	HAVANA	exon	4234384	4235072	0	-	.	gene_id "ENSMUSG00000040247.7"; transcript_id "ENSMUST00000237206.2"; gene_type "protein_coding"; gene_name "Tbc1d10c"; transcript_type "protein_coding_CDS_not_defined"; transcript_name "Tbc1d10c-208"; exon_number 3; exon_id "ENSMUSE00001458637.2"; level 2; mgi_id "MGI:1922072"; havana_gene "OTTMUSG00000073949.1"; havana_transcript "OTTMUST00000179434.1";
chr19	HAVANA	exon	4234384	4235072	0	-	.	gene_id "ENSMUSG00000040247.7"; transcript_id "ENSMUST00000235782.2"; gene_type "protein_coding"; gene_name "Tbc1d10c"; transcript_type "nonsense_mediated_decay"; transcript_name "Tbc1d10c-204"; exon_number 8; exon_id "ENSMUSE00001458637.2"; level 2; protein_id "ENSMUSP00000157997.2"; mgi_id "MGI:1922072"; tag "not_organism_supported"; havana_gene "OTTMUSG00000073949.1"; havana_transcript "OTTMUST00000179435.1";
chr19	HAVANA	UTR	4234384	4235072	0	-	.	gene_id "ENSMUSG00000040247.7"; transcript_id "ENSMUST00000235782.2"; gene_type "protein_coding"; gene_name "Tbc1d10c"; transcript_type "nonsense_mediated_decay"; transcript_name "Tbc1d10c-204"; exon_number 8; exon_id "ENSMUSE00001458637.2"; level 2; protein_id "ENSMUSP00000157997.2"; mgi_id "MGI:1922072"; tag "not_organism_supported"; havana_gene "OTTMUSG00000073949.1"; havana_transcript "OTTMUST00000179435.1";
chr19	HAVANA	exon	4234384	4235072	0	-	.	gene_id "ENSMUSG00000040247.7"; transcript_id "ENSMUST00000237495.2"; gene_type "protein_coding"; gene_name "Tbc1d10c"; transcript_type "protein_coding"; transcript_name "Tbc1d10c-209"; exon_number 7; exon_id "ENSMUSE00001458637.2"; level 2; protein_id "ENSMUSP00000158341.2"; mgi_id "MGI:1922072"; tag "basic"; havana_gene "OTTMUSG00000073949.1"; havana_transcript "OTTMUST00000179436.1";
chr19	HAVANA	UTR	4234384	4235072	0	-	.	gene_id "ENSMUSG00000040247.7"; transcript_id "ENSMUST00000237495.2"; gene_type "protein_coding"; gene_name "Tbc1d10c"; transcript_type "protein_coding"; transcript_name "Tbc1d10c-209"; exon_number 7; exon_id "ENSMUSE00001458637.2"; level 2; protein_id "ENSMUSP00000158341.2"; mgi_id "MGI:1922072"; tag "basic"; havana_gene "OTTMUSG00000073949.1"; havana_transcript "OTTMUST00000179436.1";
chr19	HAVANA	transcript	4234384	4237419	0	-	.	gene_id "ENSMUSG00000040247.7"; transcript_id "ENSMUST00000237206.2"; gene_type "protein_coding"; gene_name "Tbc1d10c"; transcript_type "protein_coding_CDS_not_defined"; transcript_name "Tbc1d10c-208"; level 2; mgi_id "MGI:1922072"; havana_gene "OTTMUSG00000073949.1"; havana_transcript "OTTMUST00000179434.1";
chr19	HAVANA	transcript	4234384	4240836	0	-	.	gene_id "ENSMUSG00000040247.7"; transcript_id "ENSMUST00000235782.2"; gene_type "protein_coding"; gene_name "Tbc1d10c"; transcript_type "nonsense_mediated_decay"; transcript_name "Tbc1d10c-204"; level 2; protein_id "ENSMUSP00000157997.2"; mgi_id "MGI:1922072"; tag "not_organism_supported"; havana_gene "OTTMUSG00000073949.1"; havana_transcript "OTTMUST00000179435.1";
chr19	HAVANA	transcript	4234384	4241046	0	-	.	gene_id "ENSMUSG00000040247.7"; transcript_id "ENSMUST00000237495.2"; gene_type "protein_coding"; gene_name "Tbc1d10c"; transcript_type "protein_coding"; transcript_name "Tbc1d10c-209"; level 2; protein_id "ENSMUSP00000158341.2"; mgi_id "MGI:1922072"; tag "basic"; havana_gene "OTTMUSG00000073949.1"; havana_transcript "OTTMUST00000179436.1";
chr19	HAVANA	UTR	4234387	4234727	0	-	.	gene_id "ENSMUSG00000040247.7"; transcript_id "ENSMUST00000045864.4"; gene_type "protein_coding"; gene_name "Tbc1d10c"; transcript_type "protein_coding"; transcript_name "Tbc1d10c-201"; exon_number 10; exon_id "ENSMUSE00000413565.5"; level 2; protein_id "ENSMUSP00000042660.4"; transcript_support_level "1"; mgi_id "MGI:1922072"; tag "basic"; havana_gene "OTTMUSG00000073949.1"; havana_transcript "OTTMUST00000179437.1";
chr19	HAVANA	exon	4234387	4235072	0	-	.	gene_id "ENSMUSG00000040247.7"; transcript_id "ENSMUST00000045864.4"; gene_type "protein_coding"; gene_name "Tbc1d10c"; transcript_type "protein_coding"; transcript_name "Tbc1d10c-201"; exon_number 10; exon_id "ENSMUSE00000413565.5"; level 2; protein_id "ENSMUSP00000042660.4"; transcript_support_level "1"; mgi_id "MGI:1922072"; tag "basic"; havana_gene "OTTMUSG00000073949.1"; havana_transcript "OTTMUST00000179437.1";
chr19	HAVANA	transcript	4234387	4241027	0	-	.	gene_id "ENSMUSG00000040247.7"; transcript_id "ENSMUST00000045864.4"; gene_type "protein_coding"; gene_name "Tbc1d10c"; transcript_type "protein_coding"; transcript_name "Tbc1d10c-201"; level 2; protein_id "ENSMUSP00000042660.4"; transcript_support_level "1"; mgi_id "MGI:1922072"; tag "basic"; havana_gene "OTTMUSG00000073949.1"; havana_transcript "OTTMUST00000179437.1";
chr19	HAVANA	exon	4234399	4235072	0	-	.	gene_id "ENSMUSG00000040247.7"; transcript_id "ENSMUST00000236719.2"; gene_type "protein_coding"; gene_name "Tbc1d10c"; transcript_type "retained_intron"; transcript_name "Tbc1d10c-205"; exon_number 9; exon_id "ENSMUSE00001459701.2"; level 2; mgi_id "MGI:1922072"; havana_gene "OTTMUSG00000073949.1"; havana_transcript "OTTMUST00000179438.1";
chr19	HAVANA	transcript	4234399	4240836	0	-	.	gene_id "ENSMUSG00000040247.7"; transcript_id "ENSMUST00000236719.2"; gene_type "protein_coding"; gene_name "Tbc1d10c"; transcript_type "retained_intron"; transcript_name "Tbc1d10c-205"; level 2; mgi_id "MGI:1922072"; havana_gene "OTTMUSG00000073949.1"; havana_transcript "OTTMUST00000179438.1";
chr19	HAVANA	exon	4234417	4235072	0	-	.	gene_id "ENSMUSG00000040247.7"; transcript_id "ENSMUST00000235487.2"; gene_type "protein_coding"; gene_name "Tbc1d10c"; transcript_type "nonsense_mediated_decay"; transcript_name "Tbc1d10c-203"; exon_number 8; exon_id "ENSMUSE00001455382.2"; level 2; protein_id "ENSMUSP00000158162.2"; mgi_id "MGI:1922072"; tag "not_organism_supported"; havana_gene "OTTMUSG00000073949.1"; havana_transcript "OTTMUST00000179439.1";
chr19	HAVANA	UTR	4234417	4235072	0	-	.	gene_id "ENSMUSG00000040247.7"; transcript_id "ENSMUST00000235487.2"; gene_type "protein_coding"; gene_name "Tbc1d10c"; transcript_type "nonsense_mediated_decay"; transcript_name "Tbc1d10c-203"; exon_number 8; exon_id "ENSMUSE00001455382.2"; level 2; protein_id "ENSMUSP00000158162.2"; mgi_id "MGI:1922072"; tag "not_organism_supported"; havana_gene "OTTMUSG00000073949.1"; havana_transcript "OTTMUST00000179439.1";
chr19	HAVANA	transcript	4234417	4240832	0	-	.	gene_id "ENSMUSG00000040247.7"; transcript_id "ENSMUST00000235487.2"; gene_type "protein_coding"; gene_name "Tbc1d10c"; transcript_type "nonsense_mediated_decay"; transcript_name "Tbc1d10c-203"; level 2; protein_id "ENSMUSP00000158162.2"; mgi_id "MGI:1922072"; tag "not_organism_supported"; havana_gene "OTTMUSG00000073949.1"; havana_transcript "OTTMUST00000179439.1";
chr19	HAVANA	stop_codon	4234725	4234727	0	-	0	gene_id "ENSMUSG00000040247.7"; transcript_id "ENSMUST00000235450.2"; gene_type "protein_coding"; gene_name "Tbc1d10c"; transcript_type "protein_coding"; transcript_name "Tbc1d10c-202"; exon_number 10; exon_id "ENSMUSE00001456139.2"; level 2; protein_id "ENSMUSP00000158437.2"; mgi_id "MGI:1922072"; tag "basic"; tag "Ensembl_canonical"; tag "GENCODE_Primary"; tag "appris_principal_1"; tag "CCDS"; ccdsid "CCDS37885.1"; havana_gene "OTTMUSG00000073949.1"; havana_transcript "OTTMUST00000179431.1";
chr19	HAVANA	stop_codon	4234725	4234727	0	-	0	gene_id "ENSMUSG00000040247.7"; transcript_id "ENSMUST00000045864.4"; gene_type "protein_coding"; gene_name "Tbc1d10c"; transcript_type "protein_coding"; transcript_name "Tbc1d10c-201"; exon_number 10; exon_id "ENSMUSE00000413565.5"; level 2; protein_id "ENSMUSP00000042660.4"; transcript_support_level "1"; mgi_id "MGI:1922072"; tag "basic"; havana_gene "OTTMUSG00000073949.1"; havana_transcript "OTTMUST00000179437.1";
chr19	HAVANA	CDS	4234728	4235072	0	-	0	gene_id "ENSMUSG00000040247.7"; transcript_id "ENSMUST00000235450.2"; gene_type "protein_coding"; gene_name "Tbc1d10c"; transcript_type "protein_coding"; transcript_name "Tbc1d10c-202"; exon_number 10; exon_id "ENSMUSE00001456139.2"; level 2; protein_id "ENSMUSP00000158437.2"; mgi_id "MGI:1922072"; tag "basic"; tag "Ensembl_canonical"; tag "GENCODE_Primary"; tag "appris_principal_1"; tag "CCDS"; ccdsid "CCDS37885.1"; havana_gene "OTTMUSG00000073949.1"; havana_transcript "OTTMUST00000179431.1";
chr19	HAVANA	CDS	4234728	4235072	0	-	0	gene_id "ENSMUSG00000040247.7"; transcript_id "ENSMUST00000045864.4"; gene_type "protein_coding"; gene_name "Tbc1d10c"; transcript_type "protein_coding"; transcript_name "Tbc1d10c-201"; exon_number 10; exon_id "ENSMUSE00000413565.5"; level 2; protein_id "ENSMUSP00000042660.4"; transcript_support_level "1"; mgi_id "MGI:1922072"; tag "basic"; havana_gene "OTTMUSG00000073949.1"; havana_transcript "OTTMUST00000179437.1";
chr19	HAVANA	exon	4234829	4235072	0	-	.	gene_id "ENSMUSG00000117905.2"; transcript_id "ENSMUST00000235329.2"; gene_type "lncRNA"; gene_name "Gm50230"; transcript_type "retained_intron"; transcript_name "Gm50230-201"; exon_number 9; exon_id "ENSMUSE00001459360.2"; level 2; mgi_id "MGI:6303033"; tag "basic"; tag "Ensembl_canonical"; tag "GENCODE_Primary"; tag "readthrough_transcript"; havana_gene "OTTMUSG00000073947.1"; havana_transcript "OTTMUST00000179428.1";
chr19	HAVANA	exon	4235351	4235505	0	-	.	gene_id "ENSMUSG00000117905.2"; transcript_id "ENSMUST00000235329.2"; gene_type "lncRNA"; gene_name "Gm50230"; transcript_type "retained_intron"; transcript_name "Gm50230-201"; exon_number 8; exon_id "ENSMUSE00001455289.2"; level 2; mgi_id "MGI:6303033"; tag "basic"; tag "Ensembl_canonical"; tag "GENCODE_Primary"; tag "readthrough_transcript"; havana_gene "OTTMUSG00000073947.1"; havana_transcript "OTTMUST00000179428.1";
chr19	HAVANA	exon	4235351	4235505	0	-	.	gene_id "ENSMUSG00000040247.7"; transcript_id "ENSMUST00000236780.2"; gene_type "protein_coding"; gene_name "Tbc1d10c"; transcript_type "nonsense_mediated_decay"; transcript_name "Tbc1d10c-206"; exon_number 7; exon_id "ENSMUSE00001463265.2"; level 2; protein_id "ENSMUSP00000158519.2"; mgi_id "MGI:1922072"; havana_gene "OTTMUSG00000073949.1"; havana_transcript "OTTMUST00000179430.1";
chr19	HAVANA	UTR	4235351	4235505	0	-	.	gene_id "ENSMUSG00000040247.7"; transcript_id "ENSMUST00000236780.2"; gene_type "protein_coding"; gene_name "Tbc1d10c"; transcript_type "nonsense_mediated_decay"; transcript_name "Tbc1d10c-206"; exon_number 7; exon_id "ENSMUSE00001463265.2"; level 2; protein_id "ENSMUSP00000158519.2"; mgi_id "MGI:1922072"; havana_gene "OTTMUSG00000073949.1"; havana_transcript "OTTMUST00000179430.1";
chr19	HAVANA	exon	4235351	4235505	0	-	.	gene_id "ENSMUSG00000040247.7"; transcript_id "ENSMUST00000235450.2"; gene_type "protein_coding"; gene_name "Tbc1d10c"; transcript_type "protein_coding"; transcript_name "Tbc1d10c-202"; exon_number 9; exon_id "ENSMUSE00000363654.2"; level 2; protein_id "ENSMUSP00000158437.2"; mgi_id "MGI:1922072"; tag "basic"; tag "Ensembl_canonical"; tag "GENCODE_Primary"; tag "appris_principal_1"; tag "CCDS"; ccdsid "CCDS37885.1"; havana_gene "OTTMUSG00000073949.1"; havana_transcript "OTTMUST00000179431.1";
chr19	HAVANA	CDS	4235351	4235505	0	-	2	gene_id "ENSMUSG00000040247.7"; transcript_id "ENSMUST00000235450.2"; gene_type "protein_coding"; gene_name "Tbc1d10c"; transcript_type "protein_coding"; transcript_name "Tbc1d10c-202"; exon_number 9; exon_id "ENSMUSE00000363654.2"; level 2; protein_id "ENSMUSP00000158437.2"; mgi_id "MGI:1922072"; tag "basic"; tag "Ensembl_canonical"; tag "GENCODE_Primary"; tag "appris_principal_1"; tag "CCDS"; ccdsid "CCDS37885.1"; havana_gene "OTTMUSG00000073949.1"; havana_transcript "OTTMUST00000179431.1";
chr19	HAVANA	exon	4235351	4235505	0	-	.	gene_id "ENSMUSG00000040247.7"; transcript_id "ENSMUST00000236890.2"; gene_type "protein_coding"; gene_name "Tbc1d10c"; transcript_type "nonsense_mediated_decay"; transcript_name "Tbc1d10c-207"; exon_number 10; exon_id "ENSMUSE00001463265.2"; level 2; protein_id "ENSMUSP00000158002.2"; mgi_id "MGI:1922072"; havana_gene "OTTMUSG00000073949.1"; havana_transcript "OTTMUST00000179432.1";
chr19	HAVANA	UTR	4235351	4235505	0	-	.	gene_id "ENSMUSG00000040247.7"; transcript_id "ENSMUST00000236890.2"; gene_type "protein_coding"; gene_name "Tbc1d10c"; transcript_type "nonsense_mediated_decay"; transcript_name "Tbc1d10c-207"; exon_number 10; exon_id "ENSMUSE00001463265.2"; level 2; protein_id "ENSMUSP00000158002.2"; mgi_id "MGI:1922072"; havana_gene "OTTMUSG00000073949.1"; havana_transcript "OTTMUST00000179432.1";
chr19	HAVANA	exon	4235351	4235505	0	-	.	gene_id "ENSMUSG00000040247.7"; transcript_id "ENSMUST00000237206.2"; gene_type "protein_coding"; gene_name "Tbc1d10c"; transcript_type "protein_coding_CDS_not_defined"; transcript_name "Tbc1d10c-208"; exon_number 2; exon_id "ENSMUSE00001463265.2"; level 2; mgi_id "MGI:1922072"; havana_gene "OTTMUSG00000073949.1"; havana_transcript "OTTMUST00000179434.1";
chr19	HAVANA	exon	4235351	4235505	0	-	.	gene_id "ENSMUSG00000040247.7"; transcript_id "ENSMUST00000235782.2"; gene_type "protein_coding"; gene_name "Tbc1d10c"; transcript_type "nonsense_mediated_decay"; transcript_name "Tbc1d10c-204"; exon_number 7; exon_id "ENSMUSE00001463265.2"; level 2; protein_id "ENSMUSP00000157997.2"; mgi_id "MGI:1922072"; tag "not_organism_supported"; havana_gene "OTTMUSG00000073949.1"; havana_transcript "OTTMUST00000179435.1";
chr19	HAVANA	UTR	4235351	4235505	0	-	.	gene_id "ENSMUSG00000040247.7"; transcript_id "ENSMUST00000235782.2"; gene_type "protein_coding"; gene_name "Tbc1d10c"; transcript_type "nonsense_mediated_decay"; transcript_name "Tbc1d10c-204"; exon_number 7; exon_id "ENSMUSE00001463265.2"; level 2; protein_id "ENSMUSP00000157997.2"; mgi_id "MGI:1922072"; tag "not_organism_supported"; havana_gene "OTTMUSG00000073949.1"; havana_transcript "OTTMUST00000179435.1";
chr19	HAVANA	exon	4235351	4235505	0	-	.	gene_id "ENSMUSG00000040247.7"; transcript_id "ENSMUST00000045864.4"; gene_type "protein_coding"; gene_name "Tbc1d10c"; transcript_type "protein_coding"; transcript_name "Tbc1d10c-201"; exon_number 9; exon_id "ENSMUSE00000363654.2"; level 2; protein_id "ENSMUSP00000042660.4"; transcript_support_level "1"; mgi_id "MGI:1922072"; tag "basic"; havana_gene "OTTMUSG00000073949.1"; havana_transcript "OTTMUST00000179437.1";
chr19	HAVANA	CDS	4235351	4235505	0	-	2	gene_id "ENSMUSG00000040247.7"; transcript_id "ENSMUST00000045864.4"; gene_type "protein_coding"; gene_name "Tbc1d10c"; transcript_type "protein_coding"; transcript_name "Tbc1d10c-201"; exon_number 9; exon_id "ENSMUSE00000363654.2"; level 2; protein_id "ENSMUSP00000042660.4"; transcript_support_level "1"; mgi_id "MGI:1922072"; tag "basic"; havana_gene "OTTMUSG00000073949.1"; havana_transcript "OTTMUST00000179437.1";
chr19	HAVANA	exon	4235351	4235505	0	-	.	gene_id "ENSMUSG00000040247.7"; transcript_id "ENSMUST00000236719.2"; gene_type "protein_coding"; gene_name "Tbc1d10c"; transcript_type "retained_intron"; transcript_name "Tbc1d10c-205"; exon_number 8; exon_id "ENSMUSE00001463265.2"; level 2; mgi_id "MGI:1922072"; havana_gene "OTTMUSG00000073949.1"; havana_transcript "OTTMUST00000179438.1";
chr19	HAVANA	exon	4235351	4235505	0	-	.	gene_id "ENSMUSG00000040247.7"; transcript_id "ENSMUST00000235487.2"; gene_type "protein_coding"; gene_name "Tbc1d10c"; transcript_type "nonsense_mediated_decay"; transcript_name "Tbc1d10c-203"; exon_number 7; exon_id "ENSMUSE00001463265.2"; level 2; protein_id "ENSMUSP00000158162.2"; mgi_id "MGI:1922072"; tag "not_organism_supported"; havana_gene "OTTMUSG00000073949.1"; havana_transcript "OTTMUST00000179439.1";
chr19	HAVANA	UTR	4235351	4235505	0	-	.	gene_id "ENSMUSG00000040247.7"; transcript_id "ENSMUST00000235487.2"; gene_type "protein_coding"; gene_name "Tbc1d10c"; transcript_type "nonsense_mediated_decay"; transcript_name "Tbc1d10c-203"; exon_number 7; exon_id "ENSMUSE00001463265.2"; level 2; protein_id "ENSMUSP00000158162.2"; mgi_id "MGI:1922072"; tag "not_organism_supported"; havana_gene "OTTMUSG00000073949.1"; havana_transcript "OTTMUST00000179439.1";
chr19	ENSEMBL_gcm37	exon	4235351	4235505	238.244141951026	-	.	gene_id "ENSMUSG00000040247.7"; transcript_id "ENSMUSG00000040247.7_tx_1"; exon_id "chr19_4235351_4235505_-"; exonnum "9"; txlen "1195";
chr19	ENSEMBL_gcm37	exon	4235351	4235505	40.483105537941	-	.	gene_id "ENSMUSG00000040247.7"; transcript_id "ENSMUSG00000040247.7_tx_2"; exon_id "chr19_4235351_4235505_-"; exonnum "8"; txlen "1129";
chr19	HAVANA	exon	4235351	4235531	0	-	.	gene_id "ENSMUSG00000040247.7"; transcript_id "ENSMUST00000238094.2"; gene_type "protein_coding"; gene_name "Tbc1d10c"; transcript_type "retained_intron"; transcript_name "Tbc1d10c-210"; exon_number 1; exon_id "ENSMUSE00001456182.2"; level 2; mgi_id "MGI:1922072"; havana_gene "OTTMUSG00000073949.1"; havana_transcript "OTTMUST00000179433.1";
chr19	HAVANA	exon	4237271	4237419	0	-	.	gene_id "ENSMUSG00000040247.7"; transcript_id "ENSMUST00000237206.2"; gene_type "protein_coding"; gene_name "Tbc1d10c"; transcript_type "protein_coding_CDS_not_defined"; transcript_name "Tbc1d10c-208"; exon_number 1; exon_id "ENSMUSE00001460113.2"; level 2; mgi_id "MGI:1922072"; havana_gene "OTTMUSG00000073949.1"; havana_transcript "OTTMUST00000179434.1";
chr19	HAVANA	exon	4237941	4238079	0	-	.	gene_id "ENSMUSG00000040247.7"; transcript_id "ENSMUST00000045864.4"; gene_type "protein_coding"; gene_name "Tbc1d10c"; transcript_type "protein_coding"; transcript_name "Tbc1d10c-201"; exon_number 8; exon_id "ENSMUSE00001459390.2"; level 2; protein_id "ENSMUSP00000042660.4"; transcript_support_level "1"; mgi_id "MGI:1922072"; tag "basic"; havana_gene "OTTMUSG00000073949.1"; havana_transcript "OTTMUST00000179437.1";
chr19	HAVANA	CDS	4237941	4238079	0	-	0	gene_id "ENSMUSG00000040247.7"; transcript_id "ENSMUST00000045864.4"; gene_type "protein_coding"; gene_name "Tbc1d10c"; transcript_type "protein_coding"; transcript_name "Tbc1d10c-201"; exon_number 8; exon_id "ENSMUSE00001459390.2"; level 2; protein_id "ENSMUSP00000042660.4"; transcript_support_level "1"; mgi_id "MGI:1922072"; tag "basic"; havana_gene "OTTMUSG00000073949.1"; havana_transcript "OTTMUST00000179437.1";
chr19	HAVANA	UTR	4237941	4238090	0	-	.	gene_id "ENSMUSG00000040247.7"; transcript_id "ENSMUST00000235782.2"; gene_type "protein_coding"; gene_name "Tbc1d10c"; transcript_type "nonsense_mediated_decay"; transcript_name "Tbc1d10c-204"; exon_number 6; exon_id "ENSMUSE00001462607.2"; level 2; protein_id "ENSMUSP00000157997.2"; mgi_id "MGI:1922072"; tag "not_organism_supported"; havana_gene "OTTMUSG00000073949.1"; havana_transcript "OTTMUST00000179435.1";
chr19	HAVANA	exon	4237941	4238130	0	-	.	gene_id "ENSMUSG00000040247.7"; transcript_id "ENSMUST00000236780.2"; gene_type "protein_coding"; gene_name "Tbc1d10c"; transcript_type "nonsense_mediated_decay"; transcript_name "Tbc1d10c-206"; exon_number 6; exon_id "ENSMUSE00001461399.2"; level 2; protein_id "ENSMUSP00000158519.2"; mgi_id "MGI:1922072"; havana_gene "OTTMUSG00000073949.1"; havana_transcript "OTTMUST00000179430.1";
chr19	HAVANA	UTR	4237941	4238130	0	-	.	gene_id "ENSMUSG00000040247.7"; transcript_id "ENSMUST00000236780.2"; gene_type "protein_coding"; gene_name "Tbc1d10c"; transcript_type "nonsense_mediated_decay"; transcript_name "Tbc1d10c-206"; exon_number 6; exon_id "ENSMUSE00001461399.2"; level 2; protein_id "ENSMUSP00000158519.2"; mgi_id "MGI:1922072"; havana_gene "OTTMUSG00000073949.1"; havana_transcript "OTTMUST00000179430.1";
chr19	HAVANA	exon	4237941	4238130	0	-	.	gene_id "ENSMUSG00000040247.7"; transcript_id "ENSMUST00000235450.2"; gene_type "protein_coding"; gene_name "Tbc1d10c"; transcript_type "protein_coding"; transcript_name "Tbc1d10c-202"; exon_number 8; exon_id "ENSMUSE00000464475.2"; level 2; protein_id "ENSMUSP00000158437.2"; mgi_id "MGI:1922072"; tag "basic"; tag "Ensembl_canonical"; tag "GENCODE_Primary"; tag "appris_principal_1"; tag "CCDS"; ccdsid "CCDS37885.1"; havana_gene "OTTMUSG00000073949.1"; havana_transcript "OTTMUST00000179431.1";
chr19	HAVANA	CDS	4237941	4238130	0	-	0	gene_id "ENSMUSG00000040247.7"; transcript_id "ENSMUST00000235450.2"; gene_type "protein_coding"; gene_name "Tbc1d10c"; transcript_type "protein_coding"; transcript_name "Tbc1d10c-202"; exon_number 8; exon_id "ENSMUSE00000464475.2"; level 2; protein_id "ENSMUSP00000158437.2"; mgi_id "MGI:1922072"; tag "basic"; tag "Ensembl_canonical"; tag "GENCODE_Primary"; tag "appris_principal_1"; tag "CCDS"; ccdsid "CCDS37885.1"; havana_gene "OTTMUSG00000073949.1"; havana_transcript "OTTMUST00000179431.1";
chr19	HAVANA	exon	4237941	4238130	0	-	.	gene_id "ENSMUSG00000040247.7"; transcript_id "ENSMUST00000236890.2"; gene_type "protein_coding"; gene_name "Tbc1d10c"; transcript_type "nonsense_mediated_decay"; transcript_name "Tbc1d10c-207"; exon_number 9; exon_id "ENSMUSE00001461399.2"; level 2; protein_id "ENSMUSP00000158002.2"; mgi_id "MGI:1922072"; havana_gene "OTTMUSG00000073949.1"; havana_transcript "OTTMUST00000179432.1";
chr19	HAVANA	UTR	4237941	4238130	0	-	.	gene_id "ENSMUSG00000040247.7"; transcript_id "ENSMUST00000236890.2"; gene_type "protein_coding"; gene_name "Tbc1d10c"; transcript_type "nonsense_mediated_decay"; transcript_name "Tbc1d10c-207"; exon_number 9; exon_id "ENSMUSE00001461399.2"; level 2; protein_id "ENSMUSP00000158002.2"; mgi_id "MGI:1922072"; havana_gene "OTTMUSG00000073949.1"; havana_transcript "OTTMUST00000179432.1";
chr19	HAVANA	exon	4237941	4238130	0	-	.	gene_id "ENSMUSG00000040247.7"; transcript_id "ENSMUST00000235782.2"; gene_type "protein_coding"; gene_name "Tbc1d10c"; transcript_type "nonsense_mediated_decay"; transcript_name "Tbc1d10c-204"; exon_number 6; exon_id "ENSMUSE00001462607.2"; level 2; protein_id "ENSMUSP00000157997.2"; mgi_id "MGI:1922072"; tag "not_organism_supported"; havana_gene "OTTMUSG00000073949.1"; havana_transcript "OTTMUST00000179435.1";
chr19	HAVANA	exon	4237941	4238130	0	-	.	gene_id "ENSMUSG00000040247.7"; transcript_id "ENSMUST00000236719.2"; gene_type "protein_coding"; gene_name "Tbc1d10c"; transcript_type "retained_intron"; transcript_name "Tbc1d10c-205"; exon_number 7; exon_id "ENSMUSE00001461399.2"; level 2; mgi_id "MGI:1922072"; havana_gene "OTTMUSG00000073949.1"; havana_transcript "OTTMUST00000179438.1";
chr19	ENSEMBL_gcm37	exon	4237941	4238130	238.244141951026	-	.	gene_id "ENSMUSG00000040247.7"; transcript_id "ENSMUSG00000040247.7_tx_1"; exon_id "chr19_4237941_4238130_-"; exonnum "8"; txlen "1195";
chr19	ENSEMBL_gcm37	exon	4237941	4238130	40.483105537941	-	.	gene_id "ENSMUSG00000040247.7"; transcript_id "ENSMUSG00000040247.7_tx_2"; exon_id "chr19_4237941_4238130_-"; exonnum "7"; txlen "1129";
chr19	HAVANA	exon	4237941	4238310	0	-	.	gene_id "ENSMUSG00000117905.2"; transcript_id "ENSMUST00000235329.2"; gene_type "lncRNA"; gene_name "Gm50230"; transcript_type "retained_intron"; transcript_name "Gm50230-201"; exon_number 7; exon_id "ENSMUSE00001456724.2"; level 2; mgi_id "MGI:6303033"; tag "basic"; tag "Ensembl_canonical"; tag "GENCODE_Primary"; tag "readthrough_transcript"; havana_gene "OTTMUSG00000073947.1"; havana_transcript "OTTMUST00000179428.1";
chr19	HAVANA	stop_codon	4238088	4238090	0	-	0	gene_id "ENSMUSG00000040247.7"; transcript_id "ENSMUST00000235782.2"; gene_type "protein_coding"; gene_name "Tbc1d10c"; transcript_type "nonsense_mediated_decay"; transcript_name "Tbc1d10c-204"; exon_number 6; exon_id "ENSMUSE00001462607.2"; level 2; protein_id "ENSMUSP00000157997.2"; mgi_id "MGI:1922072"; tag "not_organism_supported"; havana_gene "OTTMUSG00000073949.1"; havana_transcript "OTTMUST00000179435.1";
chr19	HAVANA	CDS	4238091	4238130	0	-	1	gene_id "ENSMUSG00000040247.7"; transcript_id "ENSMUST00000235782.2"; gene_type "protein_coding"; gene_name "Tbc1d10c"; transcript_type "nonsense_mediated_decay"; transcript_name "Tbc1d10c-204"; exon_number 6; exon_id "ENSMUSE00001462607.2"; level 2; protein_id "ENSMUSP00000157997.2"; mgi_id "MGI:1922072"; tag "not_organism_supported"; havana_gene "OTTMUSG00000073949.1"; havana_transcript "OTTMUST00000179435.1";
chr19	HAVANA	exon	4238245	4238310	0	-	.	gene_id "ENSMUSG00000040247.7"; transcript_id "ENSMUST00000235450.2"; gene_type "protein_coding"; gene_name "Tbc1d10c"; transcript_type "protein_coding"; transcript_name "Tbc1d10c-202"; exon_number 7; exon_id "ENSMUSE00000245658.2"; level 2; protein_id "ENSMUSP00000158437.2"; mgi_id "MGI:1922072"; tag "basic"; tag "Ensembl_canonical"; tag "GENCODE_Primary"; tag "appris_principal_1"; tag "CCDS"; ccdsid "CCDS37885.1"; havana_gene "OTTMUSG00000073949.1"; havana_transcript "OTTMUST00000179431.1";
chr19	HAVANA	CDS	4238245	4238310	0	-	0	gene_id "ENSMUSG00000040247.7"; transcript_id "ENSMUST00000235450.2"; gene_type "protein_coding"; gene_name "Tbc1d10c"; transcript_type "protein_coding"; transcript_name "Tbc1d10c-202"; exon_number 7; exon_id "ENSMUSE00000245658.2"; level 2; protein_id "ENSMUSP00000158437.2"; mgi_id "MGI:1922072"; tag "basic"; tag "Ensembl_canonical"; tag "GENCODE_Primary"; tag "appris_principal_1"; tag "CCDS"; ccdsid "CCDS37885.1"; havana_gene "OTTMUSG00000073949.1"; havana_transcript "OTTMUST00000179431.1";
chr19	HAVANA	exon	4238245	4238310	0	-	.	gene_id "ENSMUSG00000040247.7"; transcript_id "ENSMUST00000236890.2"; gene_type "protein_coding"; gene_name "Tbc1d10c"; transcript_type "nonsense_mediated_decay"; transcript_name "Tbc1d10c-207"; exon_number 8; exon_id "ENSMUSE00001457487.2"; level 2; protein_id "ENSMUSP00000158002.2"; mgi_id "MGI:1922072"; havana_gene "OTTMUSG00000073949.1"; havana_transcript "OTTMUST00000179432.1";
chr19	HAVANA	UTR	4238245	4238310	0	-	.	gene_id "ENSMUSG00000040247.7"; transcript_id "ENSMUST00000236890.2"; gene_type "protein_coding"; gene_name "Tbc1d10c"; transcript_type "nonsense_mediated_decay"; transcript_name "Tbc1d10c-207"; exon_number 8; exon_id "ENSMUSE00001457487.2"; level 2; protein_id "ENSMUSP00000158002.2"; mgi_id "MGI:1922072"; havana_gene "OTTMUSG00000073949.1"; havana_transcript "OTTMUST00000179432.1";
chr19	HAVANA	exon	4238245	4238310	0	-	.	gene_id "ENSMUSG00000040247.7"; transcript_id "ENSMUST00000235782.2"; gene_type "protein_coding"; gene_name "Tbc1d10c"; transcript_type "nonsense_mediated_decay"; transcript_name "Tbc1d10c-204"; exon_number 5; exon_id "ENSMUSE00001458008.2"; level 2; protein_id "ENSMUSP00000157997.2"; mgi_id "MGI:1922072"; tag "not_organism_supported"; havana_gene "OTTMUSG00000073949.1"; havana_transcript "OTTMUST00000179435.1";
chr19	HAVANA	CDS	4238245	4238310	0	-	1	gene_id "ENSMUSG00000040247.7"; transcript_id "ENSMUST00000235782.2"; gene_type "protein_coding"; gene_name "Tbc1d10c"; transcript_type "nonsense_mediated_decay"; transcript_name "Tbc1d10c-204"; exon_number 5; exon_id "ENSMUSE00001458008.2"; level 2; protein_id "ENSMUSP00000157997.2"; mgi_id "MGI:1922072"; tag "not_organism_supported"; havana_gene "OTTMUSG00000073949.1"; havana_transcript "OTTMUST00000179435.1";
chr19	HAVANA	exon	4238245	4238310	0	-	.	gene_id "ENSMUSG00000040247.7"; transcript_id "ENSMUST00000045864.4"; gene_type "protein_coding"; gene_name "Tbc1d10c"; transcript_type "protein_coding"; transcript_name "Tbc1d10c-201"; exon_number 7; exon_id "ENSMUSE00000245658.2"; level 2; protein_id "ENSMUSP00000042660.4"; transcript_support_level "1"; mgi_id "MGI:1922072"; tag "basic"; havana_gene "OTTMUSG00000073949.1"; havana_transcript "OTTMUST00000179437.1";
chr19	HAVANA	CDS	4238245	4238310	0	-	0	gene_id "ENSMUSG00000040247.7"; transcript_id "ENSMUST00000045864.4"; gene_type "protein_coding"; gene_name "Tbc1d10c"; transcript_type "protein_coding"; transcript_name "Tbc1d10c-201"; exon_number 7; exon_id "ENSMUSE00000245658.2"; level 2; protein_id "ENSMUSP00000042660.4"; transcript_support_level "1"; mgi_id "MGI:1922072"; tag "basic"; havana_gene "OTTMUSG00000073949.1"; havana_transcript "OTTMUST00000179437.1";
chr19	HAVANA	exon	4238245	4238310	0	-	.	gene_id "ENSMUSG00000040247.7"; transcript_id "ENSMUST00000235487.2"; gene_type "protein_coding"; gene_name "Tbc1d10c"; transcript_type "nonsense_mediated_decay"; transcript_name "Tbc1d10c-203"; exon_number 6; exon_id "ENSMUSE00001457487.2"; level 2; protein_id "ENSMUSP00000158162.2"; mgi_id "MGI:1922072"; tag "not_organism_supported"; havana_gene "OTTMUSG00000073949.1"; havana_transcript "OTTMUST00000179439.1";
chr19	HAVANA	UTR	4238245	4238310	0	-	.	gene_id "ENSMUSG00000040247.7"; transcript_id "ENSMUST00000235487.2"; gene_type "protein_coding"; gene_name "Tbc1d10c"; transcript_type "nonsense_mediated_decay"; transcript_name "Tbc1d10c-203"; exon_number 6; exon_id "ENSMUSE00001457487.2"; level 2; protein_id "ENSMUSP00000158162.2"; mgi_id "MGI:1922072"; tag "not_organism_supported"; havana_gene "OTTMUSG00000073949.1"; havana_transcript "OTTMUST00000179439.1";
chr19	ENSEMBL_gcm37	exon	4238245	4238310	238.244141951026	-	.	gene_id "ENSMUSG00000040247.7"; transcript_id "ENSMUSG00000040247.7_tx_1"; exon_id "chr19_4238245_4238310_-"; exonnum "7"; txlen "1195";
chr19	HAVANA	exon	4238245	4238723	0	-	.	gene_id "ENSMUSG00000040247.7"; transcript_id "ENSMUST00000236719.2"; gene_type "protein_coding"; gene_name "Tbc1d10c"; transcript_type "retained_intron"; transcript_name "Tbc1d10c-205"; exon_number 6; exon_id "ENSMUSE00001457764.2"; level 2; mgi_id "MGI:1922072"; havana_gene "OTTMUSG00000073949.1"; havana_transcript "OTTMUST00000179438.1";
chr19	HAVANA	exon	4238566	4238723	0	-	.	gene_id "ENSMUSG00000040247.7"; transcript_id "ENSMUST00000236890.2"; gene_type "protein_coding"; gene_name "Tbc1d10c"; transcript_type "nonsense_mediated_decay"; transcript_name "Tbc1d10c-207"; exon_number 7; exon_id "ENSMUSE00001456696.2"; level 2; protein_id "ENSMUSP00000158002.2"; mgi_id "MGI:1922072"; havana_gene "OTTMUSG00000073949.1"; havana_transcript "OTTMUST00000179432.1";
chr19	HAVANA	UTR	4238566	4238723	0	-	.	gene_id "ENSMUSG00000040247.7"; transcript_id "ENSMUST00000236890.2"; gene_type "protein_coding"; gene_name "Tbc1d10c"; transcript_type "nonsense_mediated_decay"; transcript_name "Tbc1d10c-207"; exon_number 7; exon_id "ENSMUSE00001456696.2"; level 2; protein_id "ENSMUSP00000158002.2"; mgi_id "MGI:1922072"; havana_gene "OTTMUSG00000073949.1"; havana_transcript "OTTMUST00000179432.1";
chr19	HAVANA	stop_codon	4238721	4238723	0	-	0	gene_id "ENSMUSG00000040247.7"; transcript_id "ENSMUST00000236890.2"; gene_type "protein_coding"; gene_name "Tbc1d10c"; transcript_type "nonsense_mediated_decay"; transcript_name "Tbc1d10c-207"; exon_number 7; exon_id "ENSMUSE00001456696.2"; level 2; protein_id "ENSMUSP00000158002.2"; mgi_id "MGI:1922072"; havana_gene "OTTMUSG00000073949.1"; havana_transcript "OTTMUST00000179432.1";
chr19	HAVANA	UTR	4238943	4238977	0	-	.	gene_id "ENSMUSG00000040247.7"; transcript_id "ENSMUST00000236780.2"; gene_type "protein_coding"; gene_name "Tbc1d10c"; transcript_type "nonsense_mediated_decay"; transcript_name "Tbc1d10c-206"; exon_number 5; exon_id "ENSMUSE00001456882.2"; level 2; protein_id "ENSMUSP00000158519.2"; mgi_id "MGI:1922072"; havana_gene "OTTMUSG00000073949.1"; havana_transcript "OTTMUST00000179430.1";
chr19	HAVANA	UTR	4238943	4238977	0	-	.	gene_id "ENSMUSG00000040247.7"; transcript_id "ENSMUST00000237495.2"; gene_type "protein_coding"; gene_name "Tbc1d10c"; transcript_type "protein_coding"; transcript_name "Tbc1d10c-209"; exon_number 6; exon_id "ENSMUSE00001456882.2"; level 2; protein_id "ENSMUSP00000158341.2"; mgi_id "MGI:1922072"; tag "basic"; havana_gene "OTTMUSG00000073949.1"; havana_transcript "OTTMUST00000179436.1";
chr19	HAVANA	UTR	4238943	4238977	0	-	.	gene_id "ENSMUSG00000040247.7"; transcript_id "ENSMUST00000235487.2"; gene_type "protein_coding"; gene_name "Tbc1d10c"; transcript_type "nonsense_mediated_decay"; transcript_name "Tbc1d10c-203"; exon_number 5; exon_id "ENSMUSE00001456882.2"; level 2; protein_id "ENSMUSP00000158162.2"; mgi_id "MGI:1922072"; tag "not_organism_supported"; havana_gene "OTTMUSG00000073949.1"; havana_transcript "OTTMUST00000179439.1";
chr19	HAVANA	exon	4238943	4239053	0	-	.	gene_id "ENSMUSG00000040247.7"; transcript_id "ENSMUST00000236780.2"; gene_type "protein_coding"; gene_name "Tbc1d10c"; transcript_type "nonsense_mediated_decay"; transcript_name "Tbc1d10c-206"; exon_number 5; exon_id "ENSMUSE00001456882.2"; level 2; protein_id "ENSMUSP00000158519.2"; mgi_id "MGI:1922072"; havana_gene "OTTMUSG00000073949.1"; havana_transcript "OTTMUST00000179430.1";
chr19	HAVANA	exon	4238943	4239053	0	-	.	gene_id "ENSMUSG00000040247.7"; transcript_id "ENSMUST00000237495.2"; gene_type "protein_coding"; gene_name "Tbc1d10c"; transcript_type "protein_coding"; transcript_name "Tbc1d10c-209"; exon_number 6; exon_id "ENSMUSE00001456882.2"; level 2; protein_id "ENSMUSP00000158341.2"; mgi_id "MGI:1922072"; tag "basic"; havana_gene "OTTMUSG00000073949.1"; havana_transcript "OTTMUST00000179436.1";
chr19	HAVANA	exon	4238943	4239053	0	-	.	gene_id "ENSMUSG00000040247.7"; transcript_id "ENSMUST00000235487.2"; gene_type "protein_coding"; gene_name "Tbc1d10c"; transcript_type "nonsense_mediated_decay"; transcript_name "Tbc1d10c-203"; exon_number 5; exon_id "ENSMUSE00001456882.2"; level 2; protein_id "ENSMUSP00000158162.2"; mgi_id "MGI:1922072"; tag "not_organism_supported"; havana_gene "OTTMUSG00000073949.1"; havana_transcript "OTTMUST00000179439.1";
chr19	HAVANA	exon	4238943	4239057	0	-	.	gene_id "ENSMUSG00000117905.2"; transcript_id "ENSMUST00000235329.2"; gene_type "lncRNA"; gene_name "Gm50230"; transcript_type "retained_intron"; transcript_name "Gm50230-201"; exon_number 6; exon_id "ENSMUSE00001459248.2"; level 2; mgi_id "MGI:6303033"; tag "basic"; tag "Ensembl_canonical"; tag "GENCODE_Primary"; tag "readthrough_transcript"; havana_gene "OTTMUSG00000073947.1"; havana_transcript "OTTMUST00000179428.1";
chr19	HAVANA	exon	4238943	4239057	0	-	.	gene_id "ENSMUSG00000040247.7"; transcript_id "ENSMUST00000235450.2"; gene_type "protein_coding"; gene_name "Tbc1d10c"; transcript_type "protein_coding"; transcript_name "Tbc1d10c-202"; exon_number 6; exon_id "ENSMUSE00000490547.2"; level 2; protein_id "ENSMUSP00000158437.2"; mgi_id "MGI:1922072"; tag "basic"; tag "Ensembl_canonical"; tag "GENCODE_Primary"; tag "appris_principal_1"; tag "CCDS"; ccdsid "CCDS37885.1"; havana_gene "OTTMUSG00000073949.1"; havana_transcript "OTTMUST00000179431.1";
chr19	HAVANA	CDS	4238943	4239057	0	-	1	gene_id "ENSMUSG00000040247.7"; transcript_id "ENSMUST00000235450.2"; gene_type "protein_coding"; gene_name "Tbc1d10c"; transcript_type "protein_coding"; transcript_name "Tbc1d10c-202"; exon_number 6; exon_id "ENSMUSE00000490547.2"; level 2; protein_id "ENSMUSP00000158437.2"; mgi_id "MGI:1922072"; tag "basic"; tag "Ensembl_canonical"; tag "GENCODE_Primary"; tag "appris_principal_1"; tag "CCDS"; ccdsid "CCDS37885.1"; havana_gene "OTTMUSG00000073949.1"; havana_transcript "OTTMUST00000179431.1";
chr19	HAVANA	exon	4238943	4239057	0	-	.	gene_id "ENSMUSG00000040247.7"; transcript_id "ENSMUST00000236890.2"; gene_type "protein_coding"; gene_name "Tbc1d10c"; transcript_type "nonsense_mediated_decay"; transcript_name "Tbc1d10c-207"; exon_number 6; exon_id "ENSMUSE00000490547.2"; level 2; protein_id "ENSMUSP00000158002.2"; mgi_id "MGI:1922072"; havana_gene "OTTMUSG00000073949.1"; havana_transcript "OTTMUST00000179432.1";
chr19	HAVANA	CDS	4238943	4239057	0	-	1	gene_id "ENSMUSG00000040247.7"; transcript_id "ENSMUST00000236890.2"; gene_type "protein_coding"; gene_name "Tbc1d10c"; transcript_type "nonsense_mediated_decay"; transcript_name "Tbc1d10c-207"; exon_number 6; exon_id "ENSMUSE00000490547.2"; level 2; protein_id "ENSMUSP00000158002.2"; mgi_id "MGI:1922072"; havana_gene "OTTMUSG00000073949.1"; havana_transcript "OTTMUST00000179432.1";
chr19	HAVANA	exon	4238943	4239057	0	-	.	gene_id "ENSMUSG00000040247.7"; transcript_id "ENSMUST00000045864.4"; gene_type "protein_coding"; gene_name "Tbc1d10c"; transcript_type "protein_coding"; transcript_name "Tbc1d10c-201"; exon_number 6; exon_id "ENSMUSE00000490547.2"; level 2; protein_id "ENSMUSP00000042660.4"; transcript_support_level "1"; mgi_id "MGI:1922072"; tag "basic"; havana_gene "OTTMUSG00000073949.1"; havana_transcript "OTTMUST00000179437.1";
chr19	HAVANA	CDS	4238943	4239057	0	-	1	gene_id "ENSMUSG00000040247.7"; transcript_id "ENSMUST00000045864.4"; gene_type "protein_coding"; gene_name "Tbc1d10c"; transcript_type "protein_coding"; transcript_name "Tbc1d10c-201"; exon_number 6; exon_id "ENSMUSE00000490547.2"; level 2; protein_id "ENSMUSP00000042660.4"; transcript_support_level "1"; mgi_id "MGI:1922072"; tag "basic"; havana_gene "OTTMUSG00000073949.1"; havana_transcript "OTTMUST00000179437.1";
chr19	HAVANA	exon	4238943	4239057	0	-	.	gene_id "ENSMUSG00000040247.7"; transcript_id "ENSMUST00000236719.2"; gene_type "protein_coding"; gene_name "Tbc1d10c"; transcript_type "retained_intron"; transcript_name "Tbc1d10c-205"; exon_number 5; exon_id "ENSMUSE00001460431.2"; level 2; mgi_id "MGI:1922072"; havana_gene "OTTMUSG00000073949.1"; havana_transcript "OTTMUST00000179438.1";
chr19	ENSEMBL_gcm37	exon	4238943	4239057	238.244141951026	-	.	gene_id "ENSMUSG00000040247.7"; transcript_id "ENSMUSG00000040247.7_tx_1"; exon_id "chr19_4238943_4239057_-"; exonnum "6"; txlen "1195";
chr19	ENSEMBL_gcm37	exon	4238943	4239057	40.483105537941	-	.	gene_id "ENSMUSG00000040247.7"; transcript_id "ENSMUSG00000040247.7_tx_2"; exon_id "chr19_4238943_4239057_-"; exonnum "6"; txlen "1129";
chr19	HAVANA	stop_codon	4238975	4238977	0	-	0	gene_id "ENSMUSG00000040247.7"; transcript_id "ENSMUST00000236780.2"; gene_type "protein_coding"; gene_name "Tbc1d10c"; transcript_type "nonsense_mediated_decay"; transcript_name "Tbc1d10c-206"; exon_number 5; exon_id "ENSMUSE00001456882.2"; level 2; protein_id "ENSMUSP00000158519.2"; mgi_id "MGI:1922072"; havana_gene "OTTMUSG00000073949.1"; havana_transcript "OTTMUST00000179430.1";
chr19	HAVANA	stop_codon	4238975	4238977	0	-	0	gene_id "ENSMUSG00000040247.7"; transcript_id "ENSMUST00000237495.2"; gene_type "protein_coding"; gene_name "Tbc1d10c"; transcript_type "protein_coding"; transcript_name "Tbc1d10c-209"; exon_number 6; exon_id "ENSMUSE00001456882.2"; level 2; protein_id "ENSMUSP00000158341.2"; mgi_id "MGI:1922072"; tag "basic"; havana_gene "OTTMUSG00000073949.1"; havana_transcript "OTTMUST00000179436.1";
chr19	HAVANA	stop_codon	4238975	4238977	0	-	0	gene_id "ENSMUSG00000040247.7"; transcript_id "ENSMUST00000235487.2"; gene_type "protein_coding"; gene_name "Tbc1d10c"; transcript_type "nonsense_mediated_decay"; transcript_name "Tbc1d10c-203"; exon_number 5; exon_id "ENSMUSE00001456882.2"; level 2; protein_id "ENSMUSP00000158162.2"; mgi_id "MGI:1922072"; tag "not_organism_supported"; havana_gene "OTTMUSG00000073949.1"; havana_transcript "OTTMUST00000179439.1";
chr19	HAVANA	CDS	4238978	4239053	0	-	1	gene_id "ENSMUSG00000040247.7"; transcript_id "ENSMUST00000236780.2"; gene_type "protein_coding"; gene_name "Tbc1d10c"; transcript_type "nonsense_mediated_decay"; transcript_name "Tbc1d10c-206"; exon_number 5; exon_id "ENSMUSE00001456882.2"; level 2; protein_id "ENSMUSP00000158519.2"; mgi_id "MGI:1922072"; havana_gene "OTTMUSG00000073949.1"; havana_transcript "OTTMUST00000179430.1";
chr19	HAVANA	CDS	4238978	4239053	0	-	1	gene_id "ENSMUSG00000040247.7"; transcript_id "ENSMUST00000237495.2"; gene_type "protein_coding"; gene_name "Tbc1d10c"; transcript_type "protein_coding"; transcript_name "Tbc1d10c-209"; exon_number 6; exon_id "ENSMUSE00001456882.2"; level 2; protein_id "ENSMUSP00000158341.2"; mgi_id "MGI:1922072"; tag "basic"; havana_gene "OTTMUSG00000073949.1"; havana_transcript "OTTMUST00000179436.1";
chr19	HAVANA	CDS	4238978	4239053	0	-	1	gene_id "ENSMUSG00000040247.7"; transcript_id "ENSMUST00000235487.2"; gene_type "protein_coding"; gene_name "Tbc1d10c"; transcript_type "nonsense_mediated_decay"; transcript_name "Tbc1d10c-203"; exon_number 5; exon_id "ENSMUSE00001456882.2"; level 2; protein_id "ENSMUSP00000158162.2"; mgi_id "MGI:1922072"; tag "not_organism_supported"; havana_gene "OTTMUSG00000073949.1"; havana_transcript "OTTMUST00000179439.1";
chr19	HAVANA	exon	4239212	4239318	0	-	.	gene_id "ENSMUSG00000117905.2"; transcript_id "ENSMUST00000235329.2"; gene_type "lncRNA"; gene_name "Gm50230"; transcript_type "retained_intron"; transcript_name "Gm50230-201"; exon_number 5; exon_id "ENSMUSE00001457934.2"; level 2; mgi_id "MGI:6303033"; tag "basic"; tag "Ensembl_canonical"; tag "GENCODE_Primary"; tag "readthrough_transcript"; havana_gene "OTTMUSG00000073947.1"; havana_transcript "OTTMUST00000179428.1";
chr19	HAVANA	exon	4239212	4239318	0	-	.	gene_id "ENSMUSG00000040247.7"; transcript_id "ENSMUST00000236780.2"; gene_type "protein_coding"; gene_name "Tbc1d10c"; transcript_type "nonsense_mediated_decay"; transcript_name "Tbc1d10c-206"; exon_number 4; exon_id "ENSMUSE00000245700.2"; level 2; protein_id "ENSMUSP00000158519.2"; mgi_id "MGI:1922072"; havana_gene "OTTMUSG00000073949.1"; havana_transcript "OTTMUST00000179430.1";
chr19	HAVANA	CDS	4239212	4239318	0	-	0	gene_id "ENSMUSG00000040247.7"; transcript_id "ENSMUST00000236780.2"; gene_type "protein_coding"; gene_name "Tbc1d10c"; transcript_type "nonsense_mediated_decay"; transcript_name "Tbc1d10c-206"; exon_number 4; exon_id "ENSMUSE00000245700.2"; level 2; protein_id "ENSMUSP00000158519.2"; mgi_id "MGI:1922072"; havana_gene "OTTMUSG00000073949.1"; havana_transcript "OTTMUST00000179430.1";
chr19	HAVANA	exon	4239212	4239318	0	-	.	gene_id "ENSMUSG00000040247.7"; transcript_id "ENSMUST00000235450.2"; gene_type "protein_coding"; gene_name "Tbc1d10c"; transcript_type "protein_coding"; transcript_name "Tbc1d10c-202"; exon_number 5; exon_id "ENSMUSE00000245700.2"; level 2; protein_id "ENSMUSP00000158437.2"; mgi_id "MGI:1922072"; tag "basic"; tag "Ensembl_canonical"; tag "GENCODE_Primary"; tag "appris_principal_1"; tag "CCDS"; ccdsid "CCDS37885.1"; havana_gene "OTTMUSG00000073949.1"; havana_transcript "OTTMUST00000179431.1";
chr19	HAVANA	CDS	4239212	4239318	0	-	0	gene_id "ENSMUSG00000040247.7"; transcript_id "ENSMUST00000235450.2"; gene_type "protein_coding"; gene_name "Tbc1d10c"; transcript_type "protein_coding"; transcript_name "Tbc1d10c-202"; exon_number 5; exon_id "ENSMUSE00000245700.2"; level 2; protein_id "ENSMUSP00000158437.2"; mgi_id "MGI:1922072"; tag "basic"; tag "Ensembl_canonical"; tag "GENCODE_Primary"; tag "appris_principal_1"; tag "CCDS"; ccdsid "CCDS37885.1"; havana_gene "OTTMUSG00000073949.1"; havana_transcript "OTTMUST00000179431.1";
chr19	HAVANA	exon	4239212	4239318	0	-	.	gene_id "ENSMUSG00000040247.7"; transcript_id "ENSMUST00000236890.2"; gene_type "protein_coding"; gene_name "Tbc1d10c"; transcript_type "nonsense_mediated_decay"; transcript_name "Tbc1d10c-207"; exon_number 5; exon_id "ENSMUSE00000245700.2"; level 2; protein_id "ENSMUSP00000158002.2"; mgi_id "MGI:1922072"; havana_gene "OTTMUSG00000073949.1"; havana_transcript "OTTMUST00000179432.1";
chr19	HAVANA	CDS	4239212	4239318	0	-	0	gene_id "ENSMUSG00000040247.7"; transcript_id "ENSMUST00000236890.2"; gene_type "protein_coding"; gene_name "Tbc1d10c"; transcript_type "nonsense_mediated_decay"; transcript_name "Tbc1d10c-207"; exon_number 5; exon_id "ENSMUSE00000245700.2"; level 2; protein_id "ENSMUSP00000158002.2"; mgi_id "MGI:1922072"; havana_gene "OTTMUSG00000073949.1"; havana_transcript "OTTMUST00000179432.1";
chr19	HAVANA	exon	4239212	4239318	0	-	.	gene_id "ENSMUSG00000040247.7"; transcript_id "ENSMUST00000235782.2"; gene_type "protein_coding"; gene_name "Tbc1d10c"; transcript_type "nonsense_mediated_decay"; transcript_name "Tbc1d10c-204"; exon_number 4; exon_id "ENSMUSE00000245700.2"; level 2; protein_id "ENSMUSP00000157997.2"; mgi_id "MGI:1922072"; tag "not_organism_supported"; havana_gene "OTTMUSG00000073949.1"; havana_transcript "OTTMUST00000179435.1";
chr19	HAVANA	CDS	4239212	4239318	0	-	0	gene_id "ENSMUSG00000040247.7"; transcript_id "ENSMUST00000235782.2"; gene_type "protein_coding"; gene_name "Tbc1d10c"; transcript_type "nonsense_mediated_decay"; transcript_name "Tbc1d10c-204"; exon_number 4; exon_id "ENSMUSE00000245700.2"; level 2; protein_id "ENSMUSP00000157997.2"; mgi_id "MGI:1922072"; tag "not_organism_supported"; havana_gene "OTTMUSG00000073949.1"; havana_transcript "OTTMUST00000179435.1";
chr19	HAVANA	exon	4239212	4239318	0	-	.	gene_id "ENSMUSG00000040247.7"; transcript_id "ENSMUST00000237495.2"; gene_type "protein_coding"; gene_name "Tbc1d10c"; transcript_type "protein_coding"; transcript_name "Tbc1d10c-209"; exon_number 5; exon_id "ENSMUSE00000245700.2"; level 2; protein_id "ENSMUSP00000158341.2"; mgi_id "MGI:1922072"; tag "basic"; havana_gene "OTTMUSG00000073949.1"; havana_transcript "OTTMUST00000179436.1";
chr19	HAVANA	CDS	4239212	4239318	0	-	0	gene_id "ENSMUSG00000040247.7"; transcript_id "ENSMUST00000237495.2"; gene_type "protein_coding"; gene_name "Tbc1d10c"; transcript_type "protein_coding"; transcript_name "Tbc1d10c-209"; exon_number 5; exon_id "ENSMUSE00000245700.2"; level 2; protein_id "ENSMUSP00000158341.2"; mgi_id "MGI:1922072"; tag "basic"; havana_gene "OTTMUSG00000073949.1"; havana_transcript "OTTMUST00000179436.1";
chr19	HAVANA	exon	4239212	4239318	0	-	.	gene_id "ENSMUSG00000040247.7"; transcript_id "ENSMUST00000045864.4"; gene_type "protein_coding"; gene_name "Tbc1d10c"; transcript_type "protein_coding"; transcript_name "Tbc1d10c-201"; exon_number 5; exon_id "ENSMUSE00000245700.2"; level 2; protein_id "ENSMUSP00000042660.4"; transcript_support_level "1"; mgi_id "MGI:1922072"; tag "basic"; havana_gene "OTTMUSG00000073949.1"; havana_transcript "OTTMUST00000179437.1";
chr19	HAVANA	CDS	4239212	4239318	0	-	0	gene_id "ENSMUSG00000040247.7"; transcript_id "ENSMUST00000045864.4"; gene_type "protein_coding"; gene_name "Tbc1d10c"; transcript_type "protein_coding"; transcript_name "Tbc1d10c-201"; exon_number 5; exon_id "ENSMUSE00000245700.2"; level 2; protein_id "ENSMUSP00000042660.4"; transcript_support_level "1"; mgi_id "MGI:1922072"; tag "basic"; havana_gene "OTTMUSG00000073949.1"; havana_transcript "OTTMUST00000179437.1";
chr19	HAVANA	exon	4239212	4239318	0	-	.	gene_id "ENSMUSG00000040247.7"; transcript_id "ENSMUST00000236719.2"; gene_type "protein_coding"; gene_name "Tbc1d10c"; transcript_type "retained_intron"; transcript_name "Tbc1d10c-205"; exon_number 4; exon_id "ENSMUSE00001462958.2"; level 2; mgi_id "MGI:1922072"; havana_gene "OTTMUSG00000073949.1"; havana_transcript "OTTMUST00000179438.1";
chr19	HAVANA	exon	4239212	4239318	0	-	.	gene_id "ENSMUSG00000040247.7"; transcript_id "ENSMUST00000235487.2"; gene_type "protein_coding"; gene_name "Tbc1d10c"; transcript_type "nonsense_mediated_decay"; transcript_name "Tbc1d10c-203"; exon_number 4; exon_id "ENSMUSE00000245700.2"; level 2; protein_id "ENSMUSP00000158162.2"; mgi_id "MGI:1922072"; tag "not_organism_supported"; havana_gene "OTTMUSG00000073949.1"; havana_transcript "OTTMUST00000179439.1";
chr19	HAVANA	CDS	4239212	4239318	0	-	0	gene_id "ENSMUSG00000040247.7"; transcript_id "ENSMUST00000235487.2"; gene_type "protein_coding"; gene_name "Tbc1d10c"; transcript_type "nonsense_mediated_decay"; transcript_name "Tbc1d10c-203"; exon_number 4; exon_id "ENSMUSE00000245700.2"; level 2; protein_id "ENSMUSP00000158162.2"; mgi_id "MGI:1922072"; tag "not_organism_supported"; havana_gene "OTTMUSG00000073949.1"; havana_transcript "OTTMUST00000179439.1";
chr19	ENSEMBL_gcm37	exon	4239212	4239318	238.244141951026	-	.	gene_id "ENSMUSG00000040247.7"; transcript_id "ENSMUSG00000040247.7_tx_1"; exon_id "chr19_4239212_4239318_-"; exonnum "5"; txlen "1195";
chr19	ENSEMBL_gcm37	exon	4239212	4239318	40.483105537941	-	.	gene_id "ENSMUSG00000040247.7"; transcript_id "ENSMUSG00000040247.7_tx_2"; exon_id "chr19_4239212_4239318_-"; exonnum "5"; txlen "1129";
chr19	HAVANA	exon	4239405	4239512	0	-	.	gene_id "ENSMUSG00000117905.2"; transcript_id "ENSMUST00000235329.2"; gene_type "lncRNA"; gene_name "Gm50230"; transcript_type "retained_intron"; transcript_name "Gm50230-201"; exon_number 4; exon_id "ENSMUSE00001456189.2"; level 2; mgi_id "MGI:6303033"; tag "basic"; tag "Ensembl_canonical"; tag "GENCODE_Primary"; tag "readthrough_transcript"; havana_gene "OTTMUSG00000073947.1"; havana_transcript "OTTMUST00000179428.1";
chr19	HAVANA	exon	4239405	4239512	0	-	.	gene_id "ENSMUSG00000040247.7"; transcript_id "ENSMUST00000236780.2"; gene_type "protein_coding"; gene_name "Tbc1d10c"; transcript_type "nonsense_mediated_decay"; transcript_name "Tbc1d10c-206"; exon_number 3; exon_id "ENSMUSE00000245721.2"; level 2; protein_id "ENSMUSP00000158519.2"; mgi_id "MGI:1922072"; havana_gene "OTTMUSG00000073949.1"; havana_transcript "OTTMUST00000179430.1";
chr19	HAVANA	CDS	4239405	4239512	0	-	0	gene_id "ENSMUSG00000040247.7"; transcript_id "ENSMUST00000236780.2"; gene_type "protein_coding"; gene_name "Tbc1d10c"; transcript_type "nonsense_mediated_decay"; transcript_name "Tbc1d10c-206"; exon_number 3; exon_id "ENSMUSE00000245721.2"; level 2; protein_id "ENSMUSP00000158519.2"; mgi_id "MGI:1922072"; havana_gene "OTTMUSG00000073949.1"; havana_transcript "OTTMUST00000179430.1";
chr19	HAVANA	exon	4239405	4239512	0	-	.	gene_id "ENSMUSG00000040247.7"; transcript_id "ENSMUST00000235450.2"; gene_type "protein_coding"; gene_name "Tbc1d10c"; transcript_type "protein_coding"; transcript_name "Tbc1d10c-202"; exon_number 4; exon_id "ENSMUSE00000245721.2"; level 2; protein_id "ENSMUSP00000158437.2"; mgi_id "MGI:1922072"; tag "basic"; tag "Ensembl_canonical"; tag "GENCODE_Primary"; tag "appris_principal_1"; tag "CCDS"; ccdsid "CCDS37885.1"; havana_gene "OTTMUSG00000073949.1"; havana_transcript "OTTMUST00000179431.1";
chr19	HAVANA	CDS	4239405	4239512	0	-	0	gene_id "ENSMUSG00000040247.7"; transcript_id "ENSMUST00000235450.2"; gene_type "protein_coding"; gene_name "Tbc1d10c"; transcript_type "protein_coding"; transcript_name "Tbc1d10c-202"; exon_number 4; exon_id "ENSMUSE00000245721.2"; level 2; protein_id "ENSMUSP00000158437.2"; mgi_id "MGI:1922072"; tag "basic"; tag "Ensembl_canonical"; tag "GENCODE_Primary"; tag "appris_principal_1"; tag "CCDS"; ccdsid "CCDS37885.1"; havana_gene "OTTMUSG00000073949.1"; havana_transcript "OTTMUST00000179431.1";
chr19	HAVANA	exon	4239405	4239512	0	-	.	gene_id "ENSMUSG00000040247.7"; transcript_id "ENSMUST00000236890.2"; gene_type "protein_coding"; gene_name "Tbc1d10c"; transcript_type "nonsense_mediated_decay"; transcript_name "Tbc1d10c-207"; exon_number 4; exon_id "ENSMUSE00000245721.2"; level 2; protein_id "ENSMUSP00000158002.2"; mgi_id "MGI:1922072"; havana_gene "OTTMUSG00000073949.1"; havana_transcript "OTTMUST00000179432.1";
chr19	HAVANA	CDS	4239405	4239512	0	-	0	gene_id "ENSMUSG00000040247.7"; transcript_id "ENSMUST00000236890.2"; gene_type "protein_coding"; gene_name "Tbc1d10c"; transcript_type "nonsense_mediated_decay"; transcript_name "Tbc1d10c-207"; exon_number 4; exon_id "ENSMUSE00000245721.2"; level 2; protein_id "ENSMUSP00000158002.2"; mgi_id "MGI:1922072"; havana_gene "OTTMUSG00000073949.1"; havana_transcript "OTTMUST00000179432.1";
chr19	HAVANA	exon	4239405	4239512	0	-	.	gene_id "ENSMUSG00000040247.7"; transcript_id "ENSMUST00000235782.2"; gene_type "protein_coding"; gene_name "Tbc1d10c"; transcript_type "nonsense_mediated_decay"; transcript_name "Tbc1d10c-204"; exon_number 3; exon_id "ENSMUSE00000245721.2"; level 2; protein_id "ENSMUSP00000157997.2"; mgi_id "MGI:1922072"; tag "not_organism_supported"; havana_gene "OTTMUSG00000073949.1"; havana_transcript "OTTMUST00000179435.1";
chr19	HAVANA	CDS	4239405	4239512	0	-	0	gene_id "ENSMUSG00000040247.7"; transcript_id "ENSMUST00000235782.2"; gene_type "protein_coding"; gene_name "Tbc1d10c"; transcript_type "nonsense_mediated_decay"; transcript_name "Tbc1d10c-204"; exon_number 3; exon_id "ENSMUSE00000245721.2"; level 2; protein_id "ENSMUSP00000157997.2"; mgi_id "MGI:1922072"; tag "not_organism_supported"; havana_gene "OTTMUSG00000073949.1"; havana_transcript "OTTMUST00000179435.1";
chr19	HAVANA	exon	4239405	4239512	0	-	.	gene_id "ENSMUSG00000040247.7"; transcript_id "ENSMUST00000237495.2"; gene_type "protein_coding"; gene_name "Tbc1d10c"; transcript_type "protein_coding"; transcript_name "Tbc1d10c-209"; exon_number 4; exon_id "ENSMUSE00000245721.2"; level 2; protein_id "ENSMUSP00000158341.2"; mgi_id "MGI:1922072"; tag "basic"; havana_gene "OTTMUSG00000073949.1"; havana_transcript "OTTMUST00000179436.1";
chr19	HAVANA	CDS	4239405	4239512	0	-	0	gene_id "ENSMUSG00000040247.7"; transcript_id "ENSMUST00000237495.2"; gene_type "protein_coding"; gene_name "Tbc1d10c"; transcript_type "protein_coding"; transcript_name "Tbc1d10c-209"; exon_number 4; exon_id "ENSMUSE00000245721.2"; level 2; protein_id "ENSMUSP00000158341.2"; mgi_id "MGI:1922072"; tag "basic"; havana_gene "OTTMUSG00000073949.1"; havana_transcript "OTTMUST00000179436.1";
chr19	HAVANA	exon	4239405	4239512	0	-	.	gene_id "ENSMUSG00000040247.7"; transcript_id "ENSMUST00000045864.4"; gene_type "protein_coding"; gene_name "Tbc1d10c"; transcript_type "protein_coding"; transcript_name "Tbc1d10c-201"; exon_number 4; exon_id "ENSMUSE00000245721.2"; level 2; protein_id "ENSMUSP00000042660.4"; transcript_support_level "1"; mgi_id "MGI:1922072"; tag "basic"; havana_gene "OTTMUSG00000073949.1"; havana_transcript "OTTMUST00000179437.1";
chr19	HAVANA	CDS	4239405	4239512	0	-	0	gene_id "ENSMUSG00000040247.7"; transcript_id "ENSMUST00000045864.4"; gene_type "protein_coding"; gene_name "Tbc1d10c"; transcript_type "protein_coding"; transcript_name "Tbc1d10c-201"; exon_number 4; exon_id "ENSMUSE00000245721.2"; level 2; protein_id "ENSMUSP00000042660.4"; transcript_support_level "1"; mgi_id "MGI:1922072"; tag "basic"; havana_gene "OTTMUSG00000073949.1"; havana_transcript "OTTMUST00000179437.1";
chr19	HAVANA	exon	4239405	4239512	0	-	.	gene_id "ENSMUSG00000040247.7"; transcript_id "ENSMUST00000236719.2"; gene_type "protein_coding"; gene_name "Tbc1d10c"; transcript_type "retained_intron"; transcript_name "Tbc1d10c-205"; exon_number 3; exon_id "ENSMUSE00001460596.2"; level 2; mgi_id "MGI:1922072"; havana_gene "OTTMUSG00000073949.1"; havana_transcript "OTTMUST00000179438.1";
chr19	HAVANA	exon	4239405	4239512	0	-	.	gene_id "ENSMUSG00000040247.7"; transcript_id "ENSMUST00000235487.2"; gene_type "protein_coding"; gene_name "Tbc1d10c"; transcript_type "nonsense_mediated_decay"; transcript_name "Tbc1d10c-203"; exon_number 3; exon_id "ENSMUSE00000245721.2"; level 2; protein_id "ENSMUSP00000158162.2"; mgi_id "MGI:1922072"; tag "not_organism_supported"; havana_gene "OTTMUSG00000073949.1"; havana_transcript "OTTMUST00000179439.1";
chr19	HAVANA	CDS	4239405	4239512	0	-	0	gene_id "ENSMUSG00000040247.7"; transcript_id "ENSMUST00000235487.2"; gene_type "protein_coding"; gene_name "Tbc1d10c"; transcript_type "nonsense_mediated_decay"; transcript_name "Tbc1d10c-203"; exon_number 3; exon_id "ENSMUSE00000245721.2"; level 2; protein_id "ENSMUSP00000158162.2"; mgi_id "MGI:1922072"; tag "not_organism_supported"; havana_gene "OTTMUSG00000073949.1"; havana_transcript "OTTMUST00000179439.1";
```
