## Supplementary material for "Significantly Improved Mouse and Rat Genome Annotation Using Sequence Read Archive RNA-seq Data": mouse_SRA_GENCODE_M37.gtf: mouse_SRA_GENCODE_M37.gtf (part 741 of 1572)

```
chr19	ENSEMBL_gcm37	exon	4239405	4239512	238.244141951026	-	.	gene_id "ENSMUSG00000040247.7"; transcript_id "ENSMUSG00000040247.7_tx_1"; exon_id "chr19_4239405_4239512_-"; exonnum "4"; txlen "1195";
chr19	ENSEMBL_gcm37	exon	4239405	4239512	40.483105537941	-	.	gene_id "ENSMUSG00000040247.7"; transcript_id "ENSMUSG00000040247.7_tx_2"; exon_id "chr19_4239405_4239512_-"; exonnum "4"; txlen "1129";
chr19	HAVANA	exon	4239863	4239962	0	-	.	gene_id "ENSMUSG00000117905.2"; transcript_id "ENSMUST00000235329.2"; gene_type "lncRNA"; gene_name "Gm50230"; transcript_type "retained_intron"; transcript_name "Gm50230-201"; exon_number 3; exon_id "ENSMUSE00001458888.2"; level 2; mgi_id "MGI:6303033"; tag "basic"; tag "Ensembl_canonical"; tag "GENCODE_Primary"; tag "readthrough_transcript"; havana_gene "OTTMUSG00000073947.1"; havana_transcript "OTTMUST00000179428.1";
chr19	HAVANA	exon	4239863	4239962	0	-	.	gene_id "ENSMUSG00000040247.7"; transcript_id "ENSMUST00000236780.2"; gene_type "protein_coding"; gene_name "Tbc1d10c"; transcript_type "nonsense_mediated_decay"; transcript_name "Tbc1d10c-206"; exon_number 2; exon_id "ENSMUSE00000366997.2"; level 2; protein_id "ENSMUSP00000158519.2"; mgi_id "MGI:1922072"; havana_gene "OTTMUSG00000073949.1"; havana_transcript "OTTMUST00000179430.1";
chr19	HAVANA	CDS	4239863	4239962	0	-	1	gene_id "ENSMUSG00000040247.7"; transcript_id "ENSMUST00000236780.2"; gene_type "protein_coding"; gene_name "Tbc1d10c"; transcript_type "nonsense_mediated_decay"; transcript_name "Tbc1d10c-206"; exon_number 2; exon_id "ENSMUSE00000366997.2"; level 2; protein_id "ENSMUSP00000158519.2"; mgi_id "MGI:1922072"; havana_gene "OTTMUSG00000073949.1"; havana_transcript "OTTMUST00000179430.1";
chr19	HAVANA	exon	4239863	4239962	0	-	.	gene_id "ENSMUSG00000040247.7"; transcript_id "ENSMUST00000235450.2"; gene_type "protein_coding"; gene_name "Tbc1d10c"; transcript_type "protein_coding"; transcript_name "Tbc1d10c-202"; exon_number 3; exon_id "ENSMUSE00000366997.2"; level 2; protein_id "ENSMUSP00000158437.2"; mgi_id "MGI:1922072"; tag "basic"; tag "Ensembl_canonical"; tag "GENCODE_Primary"; tag "appris_principal_1"; tag "CCDS"; ccdsid "CCDS37885.1"; havana_gene "OTTMUSG00000073949.1"; havana_transcript "OTTMUST00000179431.1";
chr19	HAVANA	CDS	4239863	4239962	0	-	1	gene_id "ENSMUSG00000040247.7"; transcript_id "ENSMUST00000235450.2"; gene_type "protein_coding"; gene_name "Tbc1d10c"; transcript_type "protein_coding"; transcript_name "Tbc1d10c-202"; exon_number 3; exon_id "ENSMUSE00000366997.2"; level 2; protein_id "ENSMUSP00000158437.2"; mgi_id "MGI:1922072"; tag "basic"; tag "Ensembl_canonical"; tag "GENCODE_Primary"; tag "appris_principal_1"; tag "CCDS"; ccdsid "CCDS37885.1"; havana_gene "OTTMUSG00000073949.1"; havana_transcript "OTTMUST00000179431.1";
chr19	HAVANA	exon	4239863	4239962	0	-	.	gene_id "ENSMUSG00000040247.7"; transcript_id "ENSMUST00000236890.2"; gene_type "protein_coding"; gene_name "Tbc1d10c"; transcript_type "nonsense_mediated_decay"; transcript_name "Tbc1d10c-207"; exon_number 3; exon_id "ENSMUSE00000366997.2"; level 2; protein_id "ENSMUSP00000158002.2"; mgi_id "MGI:1922072"; havana_gene "OTTMUSG00000073949.1"; havana_transcript "OTTMUST00000179432.1";
chr19	HAVANA	CDS	4239863	4239962	0	-	1	gene_id "ENSMUSG00000040247.7"; transcript_id "ENSMUST00000236890.2"; gene_type "protein_coding"; gene_name "Tbc1d10c"; transcript_type "nonsense_mediated_decay"; transcript_name "Tbc1d10c-207"; exon_number 3; exon_id "ENSMUSE00000366997.2"; level 2; protein_id "ENSMUSP00000158002.2"; mgi_id "MGI:1922072"; havana_gene "OTTMUSG00000073949.1"; havana_transcript "OTTMUST00000179432.1";
chr19	HAVANA	exon	4239863	4239962	0	-	.	gene_id "ENSMUSG00000040247.7"; transcript_id "ENSMUST00000235782.2"; gene_type "protein_coding"; gene_name "Tbc1d10c"; transcript_type "nonsense_mediated_decay"; transcript_name "Tbc1d10c-204"; exon_number 2; exon_id "ENSMUSE00000366997.2"; level 2; protein_id "ENSMUSP00000157997.2"; mgi_id "MGI:1922072"; tag "not_organism_supported"; havana_gene "OTTMUSG00000073949.1"; havana_transcript "OTTMUST00000179435.1";
chr19	HAVANA	CDS	4239863	4239962	0	-	1	gene_id "ENSMUSG00000040247.7"; transcript_id "ENSMUST00000235782.2"; gene_type "protein_coding"; gene_name "Tbc1d10c"; transcript_type "nonsense_mediated_decay"; transcript_name "Tbc1d10c-204"; exon_number 2; exon_id "ENSMUSE00000366997.2"; level 2; protein_id "ENSMUSP00000157997.2"; mgi_id "MGI:1922072"; tag "not_organism_supported"; havana_gene "OTTMUSG00000073949.1"; havana_transcript "OTTMUST00000179435.1";
chr19	HAVANA	exon	4239863	4239962	0	-	.	gene_id "ENSMUSG00000040247.7"; transcript_id "ENSMUST00000237495.2"; gene_type "protein_coding"; gene_name "Tbc1d10c"; transcript_type "protein_coding"; transcript_name "Tbc1d10c-209"; exon_number 3; exon_id "ENSMUSE00000366997.2"; level 2; protein_id "ENSMUSP00000158341.2"; mgi_id "MGI:1922072"; tag "basic"; havana_gene "OTTMUSG00000073949.1"; havana_transcript "OTTMUST00000179436.1";
chr19	HAVANA	CDS	4239863	4239962	0	-	1	gene_id "ENSMUSG00000040247.7"; transcript_id "ENSMUST00000237495.2"; gene_type "protein_coding"; gene_name "Tbc1d10c"; transcript_type "protein_coding"; transcript_name "Tbc1d10c-209"; exon_number 3; exon_id "ENSMUSE00000366997.2"; level 2; protein_id "ENSMUSP00000158341.2"; mgi_id "MGI:1922072"; tag "basic"; havana_gene "OTTMUSG00000073949.1"; havana_transcript "OTTMUST00000179436.1";
chr19	HAVANA	exon	4239863	4239962	0	-	.	gene_id "ENSMUSG00000040247.7"; transcript_id "ENSMUST00000045864.4"; gene_type "protein_coding"; gene_name "Tbc1d10c"; transcript_type "protein_coding"; transcript_name "Tbc1d10c-201"; exon_number 3; exon_id "ENSMUSE00000366997.2"; level 2; protein_id "ENSMUSP00000042660.4"; transcript_support_level "1"; mgi_id "MGI:1922072"; tag "basic"; havana_gene "OTTMUSG00000073949.1"; havana_transcript "OTTMUST00000179437.1";
chr19	HAVANA	CDS	4239863	4239962	0	-	1	gene_id "ENSMUSG00000040247.7"; transcript_id "ENSMUST00000045864.4"; gene_type "protein_coding"; gene_name "Tbc1d10c"; transcript_type "protein_coding"; transcript_name "Tbc1d10c-201"; exon_number 3; exon_id "ENSMUSE00000366997.2"; level 2; protein_id "ENSMUSP00000042660.4"; transcript_support_level "1"; mgi_id "MGI:1922072"; tag "basic"; havana_gene "OTTMUSG00000073949.1"; havana_transcript "OTTMUST00000179437.1";
chr19	HAVANA	exon	4239863	4239962	0	-	.	gene_id "ENSMUSG00000040247.7"; transcript_id "ENSMUST00000236719.2"; gene_type "protein_coding"; gene_name "Tbc1d10c"; transcript_type "retained_intron"; transcript_name "Tbc1d10c-205"; exon_number 2; exon_id "ENSMUSE00001463252.2"; level 2; mgi_id "MGI:1922072"; havana_gene "OTTMUSG00000073949.1"; havana_transcript "OTTMUST00000179438.1";
chr19	HAVANA	exon	4239863	4239962	0	-	.	gene_id "ENSMUSG00000040247.7"; transcript_id "ENSMUST00000235487.2"; gene_type "protein_coding"; gene_name "Tbc1d10c"; transcript_type "nonsense_mediated_decay"; transcript_name "Tbc1d10c-203"; exon_number 2; exon_id "ENSMUSE00000366997.2"; level 2; protein_id "ENSMUSP00000158162.2"; mgi_id "MGI:1922072"; tag "not_organism_supported"; havana_gene "OTTMUSG00000073949.1"; havana_transcript "OTTMUST00000179439.1";
chr19	HAVANA	CDS	4239863	4239962	0	-	1	gene_id "ENSMUSG00000040247.7"; transcript_id "ENSMUST00000235487.2"; gene_type "protein_coding"; gene_name "Tbc1d10c"; transcript_type "nonsense_mediated_decay"; transcript_name "Tbc1d10c-203"; exon_number 2; exon_id "ENSMUSE00000366997.2"; level 2; protein_id "ENSMUSP00000158162.2"; mgi_id "MGI:1922072"; tag "not_organism_supported"; havana_gene "OTTMUSG00000073949.1"; havana_transcript "OTTMUST00000179439.1";
chr19	ENSEMBL_gcm37	exon	4239863	4239962	238.244141951026	-	.	gene_id "ENSMUSG00000040247.7"; transcript_id "ENSMUSG00000040247.7_tx_1"; exon_id "chr19_4239863_4239962_-"; exonnum "3"; txlen "1195";
chr19	ENSEMBL_gcm37	exon	4239863	4239962	40.483105537941	-	.	gene_id "ENSMUSG00000040247.7"; transcript_id "ENSMUSG00000040247.7_tx_2"; exon_id "chr19_4239863_4239962_-"; exonnum "3"; txlen "1129";
chr19	HAVANA	CDS	4240663	4240808	0	-	0	gene_id "ENSMUSG00000040247.7"; transcript_id "ENSMUST00000236780.2"; gene_type "protein_coding"; gene_name "Tbc1d10c"; transcript_type "nonsense_mediated_decay"; transcript_name "Tbc1d10c-206"; exon_number 1; exon_id "ENSMUSE00001457159.2"; level 2; protein_id "ENSMUSP00000158519.2"; mgi_id "MGI:1922072"; havana_gene "OTTMUSG00000073949.1"; havana_transcript "OTTMUST00000179430.1";
chr19	HAVANA	CDS	4240663	4240808	0	-	0	gene_id "ENSMUSG00000040247.7"; transcript_id "ENSMUST00000235450.2"; gene_type "protein_coding"; gene_name "Tbc1d10c"; transcript_type "protein_coding"; transcript_name "Tbc1d10c-202"; exon_number 2; exon_id "ENSMUSE00000345068.3"; level 2; protein_id "ENSMUSP00000158437.2"; mgi_id "MGI:1922072"; tag "basic"; tag "Ensembl_canonical"; tag "GENCODE_Primary"; tag "appris_principal_1"; tag "CCDS"; ccdsid "CCDS37885.1"; havana_gene "OTTMUSG00000073949.1"; havana_transcript "OTTMUST00000179431.1";
chr19	HAVANA	CDS	4240663	4240808	0	-	0	gene_id "ENSMUSG00000040247.7"; transcript_id "ENSMUST00000236890.2"; gene_type "protein_coding"; gene_name "Tbc1d10c"; transcript_type "nonsense_mediated_decay"; transcript_name "Tbc1d10c-207"; exon_number 2; exon_id "ENSMUSE00000345068.3"; level 2; protein_id "ENSMUSP00000158002.2"; mgi_id "MGI:1922072"; havana_gene "OTTMUSG00000073949.1"; havana_transcript "OTTMUST00000179432.1";
chr19	HAVANA	CDS	4240663	4240808	0	-	0	gene_id "ENSMUSG00000040247.7"; transcript_id "ENSMUST00000235782.2"; gene_type "protein_coding"; gene_name "Tbc1d10c"; transcript_type "nonsense_mediated_decay"; transcript_name "Tbc1d10c-204"; exon_number 1; exon_id "ENSMUSE00001457153.2"; level 2; protein_id "ENSMUSP00000157997.2"; mgi_id "MGI:1922072"; tag "not_organism_supported"; havana_gene "OTTMUSG00000073949.1"; havana_transcript "OTTMUST00000179435.1";
chr19	HAVANA	CDS	4240663	4240808	0	-	0	gene_id "ENSMUSG00000040247.7"; transcript_id "ENSMUST00000237495.2"; gene_type "protein_coding"; gene_name "Tbc1d10c"; transcript_type "protein_coding"; transcript_name "Tbc1d10c-209"; exon_number 2; exon_id "ENSMUSE00000345068.3"; level 2; protein_id "ENSMUSP00000158341.2"; mgi_id "MGI:1922072"; tag "basic"; havana_gene "OTTMUSG00000073949.1"; havana_transcript "OTTMUST00000179436.1";
chr19	HAVANA	CDS	4240663	4240808	0	-	0	gene_id "ENSMUSG00000040247.7"; transcript_id "ENSMUST00000045864.4"; gene_type "protein_coding"; gene_name "Tbc1d10c"; transcript_type "protein_coding"; transcript_name "Tbc1d10c-201"; exon_number 2; exon_id "ENSMUSE00000345068.3"; level 2; protein_id "ENSMUSP00000042660.4"; transcript_support_level "1"; mgi_id "MGI:1922072"; tag "basic"; havana_gene "OTTMUSG00000073949.1"; havana_transcript "OTTMUST00000179437.1";
chr19	HAVANA	CDS	4240663	4240808	0	-	0	gene_id "ENSMUSG00000040247.7"; transcript_id "ENSMUST00000235487.2"; gene_type "protein_coding"; gene_name "Tbc1d10c"; transcript_type "nonsense_mediated_decay"; transcript_name "Tbc1d10c-203"; exon_number 1; exon_id "ENSMUSE00001459880.2"; level 2; protein_id "ENSMUSP00000158162.2"; mgi_id "MGI:1922072"; tag "not_organism_supported"; havana_gene "OTTMUSG00000073949.1"; havana_transcript "OTTMUST00000179439.1";
chr19	HAVANA	exon	4240663	4240832	0	-	.	gene_id "ENSMUSG00000040247.7"; transcript_id "ENSMUST00000235487.2"; gene_type "protein_coding"; gene_name "Tbc1d10c"; transcript_type "nonsense_mediated_decay"; transcript_name "Tbc1d10c-203"; exon_number 1; exon_id "ENSMUSE00001459880.2"; level 2; protein_id "ENSMUSP00000158162.2"; mgi_id "MGI:1922072"; tag "not_organism_supported"; havana_gene "OTTMUSG00000073949.1"; havana_transcript "OTTMUST00000179439.1";
chr19	HAVANA	exon	4240663	4240834	0	-	.	gene_id "ENSMUSG00000117905.2"; transcript_id "ENSMUST00000235329.2"; gene_type "lncRNA"; gene_name "Gm50230"; transcript_type "retained_intron"; transcript_name "Gm50230-201"; exon_number 2; exon_id "ENSMUSE00001462931.2"; level 2; mgi_id "MGI:6303033"; tag "basic"; tag "Ensembl_canonical"; tag "GENCODE_Primary"; tag "readthrough_transcript"; havana_gene "OTTMUSG00000073947.1"; havana_transcript "OTTMUST00000179428.1";
chr19	HAVANA	exon	4240663	4240834	0	-	.	gene_id "ENSMUSG00000040247.7"; transcript_id "ENSMUST00000235450.2"; gene_type "protein_coding"; gene_name "Tbc1d10c"; transcript_type "protein_coding"; transcript_name "Tbc1d10c-202"; exon_number 2; exon_id "ENSMUSE00000345068.3"; level 2; protein_id "ENSMUSP00000158437.2"; mgi_id "MGI:1922072"; tag "basic"; tag "Ensembl_canonical"; tag "GENCODE_Primary"; tag "appris_principal_1"; tag "CCDS"; ccdsid "CCDS37885.1"; havana_gene "OTTMUSG00000073949.1"; havana_transcript "OTTMUST00000179431.1";
chr19	HAVANA	exon	4240663	4240834	0	-	.	gene_id "ENSMUSG00000040247.7"; transcript_id "ENSMUST00000236890.2"; gene_type "protein_coding"; gene_name "Tbc1d10c"; transcript_type "nonsense_mediated_decay"; transcript_name "Tbc1d10c-207"; exon_number 2; exon_id "ENSMUSE00000345068.3"; level 2; protein_id "ENSMUSP00000158002.2"; mgi_id "MGI:1922072"; havana_gene "OTTMUSG00000073949.1"; havana_transcript "OTTMUST00000179432.1";
chr19	HAVANA	exon	4240663	4240834	0	-	.	gene_id "ENSMUSG00000040247.7"; transcript_id "ENSMUST00000237495.2"; gene_type "protein_coding"; gene_name "Tbc1d10c"; transcript_type "protein_coding"; transcript_name "Tbc1d10c-209"; exon_number 2; exon_id "ENSMUSE00000345068.3"; level 2; protein_id "ENSMUSP00000158341.2"; mgi_id "MGI:1922072"; tag "basic"; havana_gene "OTTMUSG00000073949.1"; havana_transcript "OTTMUST00000179436.1";
chr19	HAVANA	exon	4240663	4240834	0	-	.	gene_id "ENSMUSG00000040247.7"; transcript_id "ENSMUST00000045864.4"; gene_type "protein_coding"; gene_name "Tbc1d10c"; transcript_type "protein_coding"; transcript_name "Tbc1d10c-201"; exon_number 2; exon_id "ENSMUSE00000345068.3"; level 2; protein_id "ENSMUSP00000042660.4"; transcript_support_level "1"; mgi_id "MGI:1922072"; tag "basic"; havana_gene "OTTMUSG00000073949.1"; havana_transcript "OTTMUST00000179437.1";
chr19	ENSEMBL_gcm37	exon	4240663	4240834	238.244141951026	-	.	gene_id "ENSMUSG00000040247.7"; transcript_id "ENSMUSG00000040247.7_tx_1"; exon_id "chr19_4240663_4240834_-"; exonnum "2"; txlen "1195";
chr19	ENSEMBL_gcm37	exon	4240663	4240834	40.483105537941	-	.	gene_id "ENSMUSG00000040247.7"; transcript_id "ENSMUSG00000040247.7_tx_2"; exon_id "chr19_4240663_4240834_-"; exonnum "2"; txlen "1129";
chr19	HAVANA	exon	4240663	4240836	0	-	.	gene_id "ENSMUSG00000040247.7"; transcript_id "ENSMUST00000235782.2"; gene_type "protein_coding"; gene_name "Tbc1d10c"; transcript_type "nonsense_mediated_decay"; transcript_name "Tbc1d10c-204"; exon_number 1; exon_id "ENSMUSE00001457153.2"; level 2; protein_id "ENSMUSP00000157997.2"; mgi_id "MGI:1922072"; tag "not_organism_supported"; havana_gene "OTTMUSG00000073949.1"; havana_transcript "OTTMUST00000179435.1";
chr19	HAVANA	exon	4240663	4240836	0	-	.	gene_id "ENSMUSG00000040247.7"; transcript_id "ENSMUST00000236719.2"; gene_type "protein_coding"; gene_name "Tbc1d10c"; transcript_type "retained_intron"; transcript_name "Tbc1d10c-205"; exon_number 1; exon_id "ENSMUSE00001458658.2"; level 2; mgi_id "MGI:1922072"; havana_gene "OTTMUSG00000073949.1"; havana_transcript "OTTMUST00000179438.1";
chr19	HAVANA	exon	4240663	4240927	0	-	.	gene_id "ENSMUSG00000040247.7"; transcript_id "ENSMUST00000236780.2"; gene_type "protein_coding"; gene_name "Tbc1d10c"; transcript_type "nonsense_mediated_decay"; transcript_name "Tbc1d10c-206"; exon_number 1; exon_id "ENSMUSE00001457159.2"; level 2; protein_id "ENSMUSP00000158519.2"; mgi_id "MGI:1922072"; havana_gene "OTTMUSG00000073949.1"; havana_transcript "OTTMUST00000179430.1";
chr19	HAVANA	start_codon	4240806	4240808	0	-	0	gene_id "ENSMUSG00000040247.7"; transcript_id "ENSMUST00000236780.2"; gene_type "protein_coding"; gene_name "Tbc1d10c"; transcript_type "nonsense_mediated_decay"; transcript_name "Tbc1d10c-206"; exon_number 1; exon_id "ENSMUSE00001457159.2"; level 2; protein_id "ENSMUSP00000158519.2"; mgi_id "MGI:1922072"; havana_gene "OTTMUSG00000073949.1"; havana_transcript "OTTMUST00000179430.1";
chr19	HAVANA	start_codon	4240806	4240808	0	-	0	gene_id "ENSMUSG00000040247.7"; transcript_id "ENSMUST00000235450.2"; gene_type "protein_coding"; gene_name "Tbc1d10c"; transcript_type "protein_coding"; transcript_name "Tbc1d10c-202"; exon_number 2; exon_id "ENSMUSE00000345068.3"; level 2; protein_id "ENSMUSP00000158437.2"; mgi_id "MGI:1922072"; tag "basic"; tag "Ensembl_canonical"; tag "GENCODE_Primary"; tag "appris_principal_1"; tag "CCDS"; ccdsid "CCDS37885.1"; havana_gene "OTTMUSG00000073949.1"; havana_transcript "OTTMUST00000179431.1";
chr19	HAVANA	start_codon	4240806	4240808	0	-	0	gene_id "ENSMUSG00000040247.7"; transcript_id "ENSMUST00000236890.2"; gene_type "protein_coding"; gene_name "Tbc1d10c"; transcript_type "nonsense_mediated_decay"; transcript_name "Tbc1d10c-207"; exon_number 2; exon_id "ENSMUSE00000345068.3"; level 2; protein_id "ENSMUSP00000158002.2"; mgi_id "MGI:1922072"; havana_gene "OTTMUSG00000073949.1"; havana_transcript "OTTMUST00000179432.1";
chr19	HAVANA	start_codon	4240806	4240808	0	-	0	gene_id "ENSMUSG00000040247.7"; transcript_id "ENSMUST00000235782.2"; gene_type "protein_coding"; gene_name "Tbc1d10c"; transcript_type "nonsense_mediated_decay"; transcript_name "Tbc1d10c-204"; exon_number 1; exon_id "ENSMUSE00001457153.2"; level 2; protein_id "ENSMUSP00000157997.2"; mgi_id "MGI:1922072"; tag "not_organism_supported"; havana_gene "OTTMUSG00000073949.1"; havana_transcript "OTTMUST00000179435.1";
chr19	HAVANA	start_codon	4240806	4240808	0	-	0	gene_id "ENSMUSG00000040247.7"; transcript_id "ENSMUST00000237495.2"; gene_type "protein_coding"; gene_name "Tbc1d10c"; transcript_type "protein_coding"; transcript_name "Tbc1d10c-209"; exon_number 2; exon_id "ENSMUSE00000345068.3"; level 2; protein_id "ENSMUSP00000158341.2"; mgi_id "MGI:1922072"; tag "basic"; havana_gene "OTTMUSG00000073949.1"; havana_transcript "OTTMUST00000179436.1";
chr19	HAVANA	start_codon	4240806	4240808	0	-	0	gene_id "ENSMUSG00000040247.7"; transcript_id "ENSMUST00000045864.4"; gene_type "protein_coding"; gene_name "Tbc1d10c"; transcript_type "protein_coding"; transcript_name "Tbc1d10c-201"; exon_number 2; exon_id "ENSMUSE00000345068.3"; level 2; protein_id "ENSMUSP00000042660.4"; transcript_support_level "1"; mgi_id "MGI:1922072"; tag "basic"; havana_gene "OTTMUSG00000073949.1"; havana_transcript "OTTMUST00000179437.1";
chr19	HAVANA	start_codon	4240806	4240808	0	-	0	gene_id "ENSMUSG00000040247.7"; transcript_id "ENSMUST00000235487.2"; gene_type "protein_coding"; gene_name "Tbc1d10c"; transcript_type "nonsense_mediated_decay"; transcript_name "Tbc1d10c-203"; exon_number 1; exon_id "ENSMUSE00001459880.2"; level 2; protein_id "ENSMUSP00000158162.2"; mgi_id "MGI:1922072"; tag "not_organism_supported"; havana_gene "OTTMUSG00000073949.1"; havana_transcript "OTTMUST00000179439.1";
chr19	HAVANA	UTR	4240809	4240832	0	-	.	gene_id "ENSMUSG00000040247.7"; transcript_id "ENSMUST00000235487.2"; gene_type "protein_coding"; gene_name "Tbc1d10c"; transcript_type "nonsense_mediated_decay"; transcript_name "Tbc1d10c-203"; exon_number 1; exon_id "ENSMUSE00001459880.2"; level 2; protein_id "ENSMUSP00000158162.2"; mgi_id "MGI:1922072"; tag "not_organism_supported"; havana_gene "OTTMUSG00000073949.1"; havana_transcript "OTTMUST00000179439.1";
chr19	HAVANA	UTR	4240809	4240834	0	-	.	gene_id "ENSMUSG00000040247.7"; transcript_id "ENSMUST00000235450.2"; gene_type "protein_coding"; gene_name "Tbc1d10c"; transcript_type "protein_coding"; transcript_name "Tbc1d10c-202"; exon_number 2; exon_id "ENSMUSE00000345068.3"; level 2; protein_id "ENSMUSP00000158437.2"; mgi_id "MGI:1922072"; tag "basic"; tag "Ensembl_canonical"; tag "GENCODE_Primary"; tag "appris_principal_1"; tag "CCDS"; ccdsid "CCDS37885.1"; havana_gene "OTTMUSG00000073949.1"; havana_transcript "OTTMUST00000179431.1";
chr19	HAVANA	UTR	4240809	4240834	0	-	.	gene_id "ENSMUSG00000040247.7"; transcript_id "ENSMUST00000236890.2"; gene_type "protein_coding"; gene_name "Tbc1d10c"; transcript_type "nonsense_mediated_decay"; transcript_name "Tbc1d10c-207"; exon_number 2; exon_id "ENSMUSE00000345068.3"; level 2; protein_id "ENSMUSP00000158002.2"; mgi_id "MGI:1922072"; havana_gene "OTTMUSG00000073949.1"; havana_transcript "OTTMUST00000179432.1";
chr19	HAVANA	UTR	4240809	4240834	0	-	.	gene_id "ENSMUSG00000040247.7"; transcript_id "ENSMUST00000237495.2"; gene_type "protein_coding"; gene_name "Tbc1d10c"; transcript_type "protein_coding"; transcript_name "Tbc1d10c-209"; exon_number 2; exon_id "ENSMUSE00000345068.3"; level 2; protein_id "ENSMUSP00000158341.2"; mgi_id "MGI:1922072"; tag "basic"; havana_gene "OTTMUSG00000073949.1"; havana_transcript "OTTMUST00000179436.1";
chr19	HAVANA	UTR	4240809	4240834	0	-	.	gene_id "ENSMUSG00000040247.7"; transcript_id "ENSMUST00000045864.4"; gene_type "protein_coding"; gene_name "Tbc1d10c"; transcript_type "protein_coding"; transcript_name "Tbc1d10c-201"; exon_number 2; exon_id "ENSMUSE00000345068.3"; level 2; protein_id "ENSMUSP00000042660.4"; transcript_support_level "1"; mgi_id "MGI:1922072"; tag "basic"; havana_gene "OTTMUSG00000073949.1"; havana_transcript "OTTMUST00000179437.1";
chr19	HAVANA	UTR	4240809	4240836	0	-	.	gene_id "ENSMUSG00000040247.7"; transcript_id "ENSMUST00000235782.2"; gene_type "protein_coding"; gene_name "Tbc1d10c"; transcript_type "nonsense_mediated_decay"; transcript_name "Tbc1d10c-204"; exon_number 1; exon_id "ENSMUSE00001457153.2"; level 2; protein_id "ENSMUSP00000157997.2"; mgi_id "MGI:1922072"; tag "not_organism_supported"; havana_gene "OTTMUSG00000073949.1"; havana_transcript "OTTMUST00000179435.1";
chr19	HAVANA	UTR	4240809	4240927	0	-	.	gene_id "ENSMUSG00000040247.7"; transcript_id "ENSMUST00000236780.2"; gene_type "protein_coding"; gene_name "Tbc1d10c"; transcript_type "nonsense_mediated_decay"; transcript_name "Tbc1d10c-206"; exon_number 1; exon_id "ENSMUSE00001457159.2"; level 2; protein_id "ENSMUSP00000158519.2"; mgi_id "MGI:1922072"; havana_gene "OTTMUSG00000073949.1"; havana_transcript "OTTMUST00000179430.1";
chr19	HAVANA	exon	4241018	4241027	0	-	.	gene_id "ENSMUSG00000040247.7"; transcript_id "ENSMUST00000045864.4"; gene_type "protein_coding"; gene_name "Tbc1d10c"; transcript_type "protein_coding"; transcript_name "Tbc1d10c-201"; exon_number 1; exon_id "ENSMUSE00001470890.2"; level 2; protein_id "ENSMUSP00000042660.4"; transcript_support_level "1"; mgi_id "MGI:1922072"; tag "basic"; havana_gene "OTTMUSG00000073949.1"; havana_transcript "OTTMUST00000179437.1";
chr19	HAVANA	UTR	4241018	4241027	0	-	.	gene_id "ENSMUSG00000040247.7"; transcript_id "ENSMUST00000045864.4"; gene_type "protein_coding"; gene_name "Tbc1d10c"; transcript_type "protein_coding"; transcript_name "Tbc1d10c-201"; exon_number 1; exon_id "ENSMUSE00001470890.2"; level 2; protein_id "ENSMUSP00000042660.4"; transcript_support_level "1"; mgi_id "MGI:1922072"; tag "basic"; havana_gene "OTTMUSG00000073949.1"; havana_transcript "OTTMUST00000179437.1";
chr19	HAVANA	exon	4241018	4241046	0	-	.	gene_id "ENSMUSG00000117905.2"; transcript_id "ENSMUST00000235329.2"; gene_type "lncRNA"; gene_name "Gm50230"; transcript_type "retained_intron"; transcript_name "Gm50230-201"; exon_number 1; exon_id "ENSMUSE00001454905.2"; level 2; mgi_id "MGI:6303033"; tag "basic"; tag "Ensembl_canonical"; tag "GENCODE_Primary"; tag "readthrough_transcript"; havana_gene "OTTMUSG00000073947.1"; havana_transcript "OTTMUST00000179428.1";
chr19	HAVANA	exon	4241018	4241046	0	-	.	gene_id "ENSMUSG00000040247.7"; transcript_id "ENSMUST00000237495.2"; gene_type "protein_coding"; gene_name "Tbc1d10c"; transcript_type "protein_coding"; transcript_name "Tbc1d10c-209"; exon_number 1; exon_id "ENSMUSE00001460857.2"; level 2; protein_id "ENSMUSP00000158341.2"; mgi_id "MGI:1922072"; tag "basic"; havana_gene "OTTMUSG00000073949.1"; havana_transcript "OTTMUST00000179436.1";
chr19	HAVANA	UTR	4241018	4241046	0	-	.	gene_id "ENSMUSG00000040247.7"; transcript_id "ENSMUST00000237495.2"; gene_type "protein_coding"; gene_name "Tbc1d10c"; transcript_type "protein_coding"; transcript_name "Tbc1d10c-209"; exon_number 1; exon_id "ENSMUSE00001460857.2"; level 2; protein_id "ENSMUSP00000158341.2"; mgi_id "MGI:1922072"; tag "basic"; havana_gene "OTTMUSG00000073949.1"; havana_transcript "OTTMUST00000179436.1";
chr19	sragcm37_mid	exon	4241018	4241199	238.244141951026	-	.	gene_id "ENSMUSG00000040247.7"; transcript_id "ENSMUSG00000040247.7_tx_1"; exon_id "chr19_4241018_4241199_-"; exonnum "1"; txlen "1195";
chr19	sragcm37_mid	exon	4241018	4241199	40.483105537941	-	.	gene_id "ENSMUSG00000040247.7"; transcript_id "ENSMUSG00000040247.7_tx_2"; exon_id "chr19_4241018_4241199_-"; exonnum "1"; txlen "1129";
chr19	HAVANA	exon	4241018	4241283	0	-	.	gene_id "ENSMUSG00000040247.7"; transcript_id "ENSMUST00000235450.2"; gene_type "protein_coding"; gene_name "Tbc1d10c"; transcript_type "protein_coding"; transcript_name "Tbc1d10c-202"; exon_number 1; exon_id "ENSMUSE00001461732.2"; level 2; protein_id "ENSMUSP00000158437.2"; mgi_id "MGI:1922072"; tag "basic"; tag "Ensembl_canonical"; tag "GENCODE_Primary"; tag "appris_principal_1"; tag "CCDS"; ccdsid "CCDS37885.1"; havana_gene "OTTMUSG00000073949.1"; havana_transcript "OTTMUST00000179431.1";
chr19	HAVANA	UTR	4241018	4241283	0	-	.	gene_id "ENSMUSG00000040247.7"; transcript_id "ENSMUST00000235450.2"; gene_type "protein_coding"; gene_name "Tbc1d10c"; transcript_type "protein_coding"; transcript_name "Tbc1d10c-202"; exon_number 1; exon_id "ENSMUSE00001461732.2"; level 2; protein_id "ENSMUSP00000158437.2"; mgi_id "MGI:1922072"; tag "basic"; tag "Ensembl_canonical"; tag "GENCODE_Primary"; tag "appris_principal_1"; tag "CCDS"; ccdsid "CCDS37885.1"; havana_gene "OTTMUSG00000073949.1"; havana_transcript "OTTMUST00000179431.1";
chr19	HAVANA	exon	4241018	4241283	0	-	.	gene_id "ENSMUSG00000040247.7"; transcript_id "ENSMUST00000236890.2"; gene_type "protein_coding"; gene_name "Tbc1d10c"; transcript_type "nonsense_mediated_decay"; transcript_name "Tbc1d10c-207"; exon_number 1; exon_id "ENSMUSE00001461732.2"; level 2; protein_id "ENSMUSP00000158002.2"; mgi_id "MGI:1922072"; havana_gene "OTTMUSG00000073949.1"; havana_transcript "OTTMUST00000179432.1";
chr19	HAVANA	UTR	4241018	4241283	0	-	.	gene_id "ENSMUSG00000040247.7"; transcript_id "ENSMUST00000236890.2"; gene_type "protein_coding"; gene_name "Tbc1d10c"; transcript_type "nonsense_mediated_decay"; transcript_name "Tbc1d10c-207"; exon_number 1; exon_id "ENSMUSE00001461732.2"; level 2; protein_id "ENSMUSP00000158002.2"; mgi_id "MGI:1922072"; havana_gene "OTTMUSG00000073949.1"; havana_transcript "OTTMUST00000179432.1";
chr19	HAVANA	exon	4242108	4242260	0	-	.	gene_id "ENSMUSG00000117839.2"; transcript_id "ENSMUST00000235517.2"; gene_type "lncRNA"; gene_name "Gm50251"; transcript_type "lncRNA"; transcript_name "Gm50251-201"; exon_number 2; exon_id "ENSMUSE00001454820.2"; level 2; mgi_id "MGI:6303067"; tag "basic"; tag "Ensembl_canonical"; tag "GENCODE_Primary"; havana_gene "OTTMUSG00000073989.1"; havana_transcript "OTTMUST00000179532.1";
chr19	HAVANA	gene	4242108	4242781	0	-	.	gene_id "ENSMUSG00000117839.2"; gene_type "lncRNA"; gene_name "Gm50251"; level 2; mgi_id "MGI:6303067"; havana_gene "OTTMUSG00000073989.1";
chr19	HAVANA	transcript	4242108	4242781	0	-	.	gene_id "ENSMUSG00000117839.2"; transcript_id "ENSMUST00000235517.2"; gene_type "lncRNA"; gene_name "Gm50251"; transcript_type "lncRNA"; transcript_name "Gm50251-201"; level 2; mgi_id "MGI:6303067"; tag "basic"; tag "Ensembl_canonical"; tag "GENCODE_Primary"; havana_gene "OTTMUSG00000073989.1"; havana_transcript "OTTMUST00000179532.1";
chr19	HAVANA	exon	4242694	4242781	0	-	.	gene_id "ENSMUSG00000117839.2"; transcript_id "ENSMUST00000235517.2"; gene_type "lncRNA"; gene_name "Gm50251"; transcript_type "lncRNA"; transcript_name "Gm50251-201"; exon_number 1; exon_id "ENSMUSE00001459695.2"; level 2; mgi_id "MGI:6303067"; tag "basic"; tag "Ensembl_canonical"; tag "GENCODE_Primary"; havana_gene "OTTMUSG00000073989.1"; havana_transcript "OTTMUST00000179532.1";
chr19	HAVANA	UTR	4245195	4245988	0	-	.	gene_id "ENSMUSG00000024824.8"; transcript_id "ENSMUST00000025740.8"; gene_type "protein_coding"; gene_name "Rad9a"; transcript_type "protein_coding"; transcript_name "Rad9a-201"; exon_number 11; exon_id "ENSMUSE00000427091.4"; level 2; protein_id "ENSMUSP00000025740.7"; transcript_support_level "1"; mgi_id "MGI:1328356"; tag "basic"; tag "Ensembl_canonical"; tag "GENCODE_Primary"; tag "appris_principal_1"; tag "CCDS"; ccdsid "CCDS29422.1"; havana_gene "OTTMUSG00000073991.1"; havana_transcript "OTTMUST00000179541.1";
chr19	HAVANA	exon	4245195	4246081	0	-	.	gene_id "ENSMUSG00000024824.8"; transcript_id "ENSMUST00000025740.8"; gene_type "protein_coding"; gene_name "Rad9a"; transcript_type "protein_coding"; transcript_name "Rad9a-201"; exon_number 11; exon_id "ENSMUSE00000427091.4"; level 2; protein_id "ENSMUSP00000025740.7"; transcript_support_level "1"; mgi_id "MGI:1328356"; tag "basic"; tag "Ensembl_canonical"; tag "GENCODE_Primary"; tag "appris_principal_1"; tag "CCDS"; ccdsid "CCDS29422.1"; havana_gene "OTTMUSG00000073991.1"; havana_transcript "OTTMUST00000179541.1";
chr19	HAVANA	transcript	4245195	4251635	0	-	.	gene_id "ENSMUSG00000024824.8"; transcript_id "ENSMUST00000025740.8"; gene_type "protein_coding"; gene_name "Rad9a"; transcript_type "protein_coding"; transcript_name "Rad9a-201"; level 2; protein_id "ENSMUSP00000025740.7"; transcript_support_level "1"; mgi_id "MGI:1328356"; tag "basic"; tag "Ensembl_canonical"; tag "GENCODE_Primary"; tag "appris_principal_1"; tag "CCDS"; ccdsid "CCDS29422.1"; havana_gene "OTTMUSG00000073991.1"; havana_transcript "OTTMUST00000179541.1";
chr19	HAVANA	gene	4245195	4251661	0	-	.	gene_id "ENSMUSG00000024824.8"; gene_type "protein_coding"; gene_name "Rad9a"; level 2; mgi_id "MGI:1328356"; havana_gene "OTTMUSG00000073991.1";
chr19	HAVANA	exon	4245219	4246081	0	-	.	gene_id "ENSMUSG00000024824.8"; transcript_id "ENSMUST00000237467.2"; gene_type "protein_coding"; gene_name "Rad9a"; transcript_type "retained_intron"; transcript_name "Rad9a-205"; exon_number 10; exon_id "ENSMUSE00001456644.2"; level 2; mgi_id "MGI:1328356"; havana_gene "OTTMUSG00000073991.1"; havana_transcript "OTTMUST00000179542.1";
chr19	HAVANA	transcript	4245219	4251606	0	-	.	gene_id "ENSMUSG00000024824.8"; transcript_id "ENSMUST00000237467.2"; gene_type "protein_coding"; gene_name "Rad9a"; transcript_type "retained_intron"; transcript_name "Rad9a-205"; level 2; mgi_id "MGI:1328356"; havana_gene "OTTMUSG00000073991.1"; havana_transcript "OTTMUST00000179542.1";
chr19	HAVANA	stop_codon	4245986	4245988	0	-	0	gene_id "ENSMUSG00000024824.8"; transcript_id "ENSMUST00000025740.8"; gene_type "protein_coding"; gene_name "Rad9a"; transcript_type "protein_coding"; transcript_name "Rad9a-201"; exon_number 11; exon_id "ENSMUSE00000427091.4"; level 2; protein_id "ENSMUSP00000025740.7"; transcript_support_level "1"; mgi_id "MGI:1328356"; tag "basic"; tag "Ensembl_canonical"; tag "GENCODE_Primary"; tag "appris_principal_1"; tag "CCDS"; ccdsid "CCDS29422.1"; havana_gene "OTTMUSG00000073991.1"; havana_transcript "OTTMUST00000179541.1";
chr19	HAVANA	CDS	4245989	4246081	0	-	0	gene_id "ENSMUSG00000024824.8"; transcript_id "ENSMUST00000025740.8"; gene_type "protein_coding"; gene_name "Rad9a"; transcript_type "protein_coding"; transcript_name "Rad9a-201"; exon_number 11; exon_id "ENSMUSE00000427091.4"; level 2; protein_id "ENSMUSP00000025740.7"; transcript_support_level "1"; mgi_id "MGI:1328356"; tag "basic"; tag "Ensembl_canonical"; tag "GENCODE_Primary"; tag "appris_principal_1"; tag "CCDS"; ccdsid "CCDS29422.1"; havana_gene "OTTMUSG00000073991.1"; havana_transcript "OTTMUST00000179541.1";
chr19	HAVANA	exon	4246180	4246381	0	-	.	gene_id "ENSMUSG00000024824.8"; transcript_id "ENSMUST00000025740.8"; gene_type "protein_coding"; gene_name "Rad9a"; transcript_type "protein_coding"; transcript_name "Rad9a-201"; exon_number 10; exon_id "ENSMUSE00000145277.2"; level 2; protein_id "ENSMUSP00000025740.7"; transcript_support_level "1"; mgi_id "MGI:1328356"; tag "basic"; tag "Ensembl_canonical"; tag "GENCODE_Primary"; tag "appris_principal_1"; tag "CCDS"; ccdsid "CCDS29422.1"; havana_gene "OTTMUSG00000073991.1"; havana_transcript "OTTMUST00000179541.1";
chr19	HAVANA	CDS	4246180	4246381	0	-	1	gene_id "ENSMUSG00000024824.8"; transcript_id "ENSMUST00000025740.8"; gene_type "protein_coding"; gene_name "Rad9a"; transcript_type "protein_coding"; transcript_name "Rad9a-201"; exon_number 10; exon_id "ENSMUSE00000145277.2"; level 2; protein_id "ENSMUSP00000025740.7"; transcript_support_level "1"; mgi_id "MGI:1328356"; tag "basic"; tag "Ensembl_canonical"; tag "GENCODE_Primary"; tag "appris_principal_1"; tag "CCDS"; ccdsid "CCDS29422.1"; havana_gene "OTTMUSG00000073991.1"; havana_transcript "OTTMUST00000179541.1";
chr19	HAVANA	exon	4246180	4246381	0	-	.	gene_id "ENSMUSG00000024824.8"; transcript_id "ENSMUST00000237467.2"; gene_type "protein_coding"; gene_name "Rad9a"; transcript_type "retained_intron"; transcript_name "Rad9a-205"; exon_number 9; exon_id "ENSMUSE00001458612.2"; level 2; mgi_id "MGI:1328356"; havana_gene "OTTMUSG00000073991.1"; havana_transcript "OTTMUST00000179542.1";
chr19	HAVANA	exon	4247112	4247249	0	-	.	gene_id "ENSMUSG00000024824.8"; transcript_id "ENSMUST00000025740.8"; gene_type "protein_coding"; gene_name "Rad9a"; transcript_type "protein_coding"; transcript_name "Rad9a-201"; exon_number 9; exon_id "ENSMUSE00000145263.2"; level 2; protein_id "ENSMUSP00000025740.7"; transcript_support_level "1"; mgi_id "MGI:1328356"; tag "basic"; tag "Ensembl_canonical"; tag "GENCODE_Primary"; tag "appris_principal_1"; tag "CCDS"; ccdsid "CCDS29422.1"; havana_gene "OTTMUSG00000073991.1"; havana_transcript "OTTMUST00000179541.1";
chr19	HAVANA	CDS	4247112	4247249	0	-	1	gene_id "ENSMUSG00000024824.8"; transcript_id "ENSMUST00000025740.8"; gene_type "protein_coding"; gene_name "Rad9a"; transcript_type "protein_coding"; transcript_name "Rad9a-201"; exon_number 9; exon_id "ENSMUSE00000145263.2"; level 2; protein_id "ENSMUSP00000025740.7"; transcript_support_level "1"; mgi_id "MGI:1328356"; tag "basic"; tag "Ensembl_canonical"; tag "GENCODE_Primary"; tag "appris_principal_1"; tag "CCDS"; ccdsid "CCDS29422.1"; havana_gene "OTTMUSG00000073991.1"; havana_transcript "OTTMUST00000179541.1";
chr19	HAVANA	exon	4247112	4247249	0	-	.	gene_id "ENSMUSG00000024824.8"; transcript_id "ENSMUST00000237467.2"; gene_type "protein_coding"; gene_name "Rad9a"; transcript_type "retained_intron"; transcript_name "Rad9a-205"; exon_number 8; exon_id "ENSMUSE00001461541.2"; level 2; mgi_id "MGI:1328356"; havana_gene "OTTMUSG00000073991.1"; havana_transcript "OTTMUST00000179542.1";
chr19	HAVANA	exon	4247167	4247249	0	-	.	gene_id "ENSMUSG00000024824.8"; transcript_id "ENSMUST00000237723.2"; gene_type "protein_coding"; gene_name "Rad9a"; transcript_type "protein_coding"; transcript_name "Rad9a-206"; exon_number 6; exon_id "ENSMUSE00001460365.2"; level 2; protein_id "ENSMUSP00000157774.2"; mgi_id "MGI:1328356"; tag "mRNA_end_NF"; tag "cds_end_NF"; havana_gene "OTTMUSG00000073991.1"; havana_transcript "OTTMUST00000179543.1";
chr19	HAVANA	CDS	4247167	4247249	0	-	1	gene_id "ENSMUSG00000024824.8"; transcript_id "ENSMUST00000237723.2"; gene_type "protein_coding"; gene_name "Rad9a"; transcript_type "protein_coding"; transcript_name "Rad9a-206"; exon_number 6; exon_id "ENSMUSE00001460365.2"; level 2; protein_id "ENSMUSP00000157774.2"; mgi_id "MGI:1328356"; tag "mRNA_end_NF"; tag "cds_end_NF"; havana_gene "OTTMUSG00000073991.1"; havana_transcript "OTTMUST00000179543.1";
chr19	HAVANA	transcript	4247167	4251661	0	-	.	gene_id "ENSMUSG00000024824.8"; transcript_id "ENSMUST00000237723.2"; gene_type "protein_coding"; gene_name "Rad9a"; transcript_type "protein_coding"; transcript_name "Rad9a-206"; level 2; protein_id "ENSMUSP00000157774.2"; mgi_id "MGI:1328356"; tag "mRNA_end_NF"; tag "cds_end_NF"; havana_gene "OTTMUSG00000073991.1"; havana_transcript "OTTMUST00000179543.1";
chr19	HAVANA	exon	4247182	4247249	0	-	.	gene_id "ENSMUSG00000024824.8"; transcript_id "ENSMUST00000235367.2"; gene_type "protein_coding"; gene_name "Rad9a"; transcript_type "retained_intron"; transcript_name "Rad9a-202"; exon_number 4; exon_id "ENSMUSE00001460114.2"; level 2; mgi_id "MGI:1328356"; havana_gene "OTTMUSG00000073991.1"; havana_transcript "OTTMUST00000179544.1";
chr19	HAVANA	transcript	4247182	4250497	0	-	.	gene_id "ENSMUSG00000024824.8"; transcript_id "ENSMUST00000235367.2"; gene_type "protein_coding"; gene_name "Rad9a"; transcript_type "retained_intron"; transcript_name "Rad9a-202"; level 2; mgi_id "MGI:1328356"; havana_gene "OTTMUSG00000073991.1"; havana_transcript "OTTMUST00000179544.1";
chr19	HAVANA	exon	4247338	4247402	0	-	.	gene_id "ENSMUSG00000024824.8"; transcript_id "ENSMUST00000025740.8"; gene_type "protein_coding"; gene_name "Rad9a"; transcript_type "protein_coding"; transcript_name "Rad9a-201"; exon_number 8; exon_id "ENSMUSE00000145272.2"; level 2; protein_id "ENSMUSP00000025740.7"; transcript_support_level "1"; mgi_id "MGI:1328356"; tag "basic"; tag "Ensembl_canonical"; tag "GENCODE_Primary"; tag "appris_principal_1"; tag "CCDS"; ccdsid "CCDS29422.1"; havana_gene "OTTMUSG00000073991.1"; havana_transcript "OTTMUST00000179541.1";
chr19	HAVANA	CDS	4247338	4247402	0	-	0	gene_id "ENSMUSG00000024824.8"; transcript_id "ENSMUST00000025740.8"; gene_type "protein_coding"; gene_name "Rad9a"; transcript_type "protein_coding"; transcript_name "Rad9a-201"; exon_number 8; exon_id "ENSMUSE00000145272.2"; level 2; protein_id "ENSMUSP00000025740.7"; transcript_support_level "1"; mgi_id "MGI:1328356"; tag "basic"; tag "Ensembl_canonical"; tag "GENCODE_Primary"; tag "appris_principal_1"; tag "CCDS"; ccdsid "CCDS29422.1"; havana_gene "OTTMUSG00000073991.1"; havana_transcript "OTTMUST00000179541.1";
chr19	HAVANA	exon	4247338	4247402	0	-	.	gene_id "ENSMUSG00000024824.8"; transcript_id "ENSMUST00000237723.2"; gene_type "protein_coding"; gene_name "Rad9a"; transcript_type "protein_coding"; transcript_name "Rad9a-206"; exon_number 5; exon_id "ENSMUSE00000145272.2"; level 2; protein_id "ENSMUSP00000157774.2"; mgi_id "MGI:1328356"; tag "mRNA_end_NF"; tag "cds_end_NF"; havana_gene "OTTMUSG00000073991.1"; havana_transcript "OTTMUST00000179543.1";
chr19	HAVANA	CDS	4247338	4247402	0	-	0	gene_id "ENSMUSG00000024824.8"; transcript_id "ENSMUST00000237723.2"; gene_type "protein_coding"; gene_name "Rad9a"; transcript_type "protein_coding"; transcript_name "Rad9a-206"; exon_number 5; exon_id "ENSMUSE00000145272.2"; level 2; protein_id "ENSMUSP00000157774.2"; mgi_id "MGI:1328356"; tag "mRNA_end_NF"; tag "cds_end_NF"; havana_gene "OTTMUSG00000073991.1"; havana_transcript "OTTMUST00000179543.1";
chr19	HAVANA	exon	4247338	4247585	0	-	.	gene_id "ENSMUSG00000024824.8"; transcript_id "ENSMUST00000237467.2"; gene_type "protein_coding"; gene_name "Rad9a"; transcript_type "retained_intron"; transcript_name "Rad9a-205"; exon_number 7; exon_id "ENSMUSE00001460184.2"; level 2; mgi_id "MGI:1328356"; havana_gene "OTTMUSG00000073991.1"; havana_transcript "OTTMUST00000179542.1";
chr19	HAVANA	exon	4247338	4247779	0	-	.	gene_id "ENSMUSG00000024824.8"; transcript_id "ENSMUST00000235367.2"; gene_type "protein_coding"; gene_name "Rad9a"; transcript_type "retained_intron"; transcript_name "Rad9a-202"; exon_number 3; exon_id "ENSMUSE00001457964.2"; level 2; mgi_id "MGI:1328356"; havana_gene "OTTMUSG00000073991.1"; havana_transcript "OTTMUST00000179544.1";
chr19	HAVANA	exon	4247355	4247402	0	-	.	gene_id "ENSMUSG00000024824.8"; transcript_id "ENSMUST00000237963.2"; gene_type "protein_coding"; gene_name "Rad9a"; transcript_type "retained_intron"; transcript_name "Rad9a-208"; exon_number 3; exon_id "ENSMUSE00001460883.2"; level 2; mgi_id "MGI:1328356"; havana_gene "OTTMUSG00000073991.1"; havana_transcript "OTTMUST00000179545.1";
chr19	HAVANA	transcript	4247355	4250317	0	-	.	gene_id "ENSMUSG00000024824.8"; transcript_id "ENSMUST00000237963.2"; gene_type "protein_coding"; gene_name "Rad9a"; transcript_type "retained_intron"; transcript_name "Rad9a-208"; level 2; mgi_id "MGI:1328356"; havana_gene "OTTMUSG00000073991.1"; havana_transcript "OTTMUST00000179545.1";
chr19	HAVANA	exon	4247461	4247585	0	-	.	gene_id "ENSMUSG00000024824.8"; transcript_id "ENSMUST00000235742.2"; gene_type "protein_coding"; gene_name "Rad9a"; transcript_type "retained_intron"; transcript_name "Rad9a-203"; exon_number 7; exon_id "ENSMUSE00001457144.2"; level 2; mgi_id "MGI:1328356"; havana_gene "OTTMUSG00000073991.1"; havana_transcript "OTTMUST00000179546.1";
chr19	HAVANA	transcript	4247461	4251613	0	-	.	gene_id "ENSMUSG00000024824.8"; transcript_id "ENSMUST00000235742.2"; gene_type "protein_coding"; gene_name "Rad9a"; transcript_type "retained_intron"; transcript_name "Rad9a-203"; level 2; mgi_id "MGI:1328356"; havana_gene "OTTMUSG00000073991.1"; havana_transcript "OTTMUST00000179546.1";
chr19	HAVANA	CDS	4247476	4247568	0	-	0	gene_id "ENSMUSG00000024824.8"; transcript_id "ENSMUST00000237723.2"; gene_type "protein_coding"; gene_name "Rad9a"; transcript_type "protein_coding"; transcript_name "Rad9a-206"; exon_number 4; exon_id "ENSMUSE00001460605.2"; level 2; protein_id "ENSMUSP00000157774.2"; mgi_id "MGI:1328356"; tag "mRNA_end_NF"; tag "cds_end_NF"; havana_gene "OTTMUSG00000073991.1"; havana_transcript "OTTMUST00000179543.1";
chr19	HAVANA	exon	4247476	4247585	0	-	.	gene_id "ENSMUSG00000024824.8"; transcript_id "ENSMUST00000025740.8"; gene_type "protein_coding"; gene_name "Rad9a"; transcript_type "protein_coding"; transcript_name "Rad9a-201"; exon_number 7; exon_id "ENSMUSE00000145267.2"; level 2; protein_id "ENSMUSP00000025740.7"; transcript_support_level "1"; mgi_id "MGI:1328356"; tag "basic"; tag "Ensembl_canonical"; tag "GENCODE_Primary"; tag "appris_principal_1"; tag "CCDS"; ccdsid "CCDS29422.1"; havana_gene "OTTMUSG00000073991.1"; havana_transcript "OTTMUST00000179541.1";
chr19	HAVANA	CDS	4247476	4247585	0	-	2	gene_id "ENSMUSG00000024824.8"; transcript_id "ENSMUST00000025740.8"; gene_type "protein_coding"; gene_name "Rad9a"; transcript_type "protein_coding"; transcript_name "Rad9a-201"; exon_number 7; exon_id "ENSMUSE00000145267.2"; level 2; protein_id "ENSMUSP00000025740.7"; transcript_support_level "1"; mgi_id "MGI:1328356"; tag "basic"; tag "Ensembl_canonical"; tag "GENCODE_Primary"; tag "appris_principal_1"; tag "CCDS"; ccdsid "CCDS29422.1"; havana_gene "OTTMUSG00000073991.1"; havana_transcript "OTTMUST00000179541.1";
chr19	HAVANA	exon	4247476	4247585	0	-	.	gene_id "ENSMUSG00000024824.8"; transcript_id "ENSMUST00000237723.2"; gene_type "protein_coding"; gene_name "Rad9a"; transcript_type "protein_coding"; transcript_name "Rad9a-206"; exon_number 4; exon_id "ENSMUSE00001460605.2"; level 2; protein_id "ENSMUSP00000157774.2"; mgi_id "MGI:1328356"; tag "mRNA_end_NF"; tag "cds_end_NF"; havana_gene "OTTMUSG00000073991.1"; havana_transcript "OTTMUST00000179543.1";
chr19	HAVANA	exon	4247476	4247779	0	-	.	gene_id "ENSMUSG00000024824.8"; transcript_id "ENSMUST00000237963.2"; gene_type "protein_coding"; gene_name "Rad9a"; transcript_type "retained_intron"; transcript_name "Rad9a-208"; exon_number 2; exon_id "ENSMUSE00001457524.2"; level 2; mgi_id "MGI:1328356"; havana_gene "OTTMUSG00000073991.1"; havana_transcript "OTTMUST00000179545.1";
chr19	HAVANA	start_codon	4247566	4247568	0	-	0	gene_id "ENSMUSG00000024824.8"; transcript_id "ENSMUST00000237723.2"; gene_type "protein_coding"; gene_name "Rad9a"; transcript_type "protein_coding"; transcript_name "Rad9a-206"; exon_number 4; exon_id "ENSMUSE00001460605.2"; level 2; protein_id "ENSMUSP00000157774.2"; mgi_id "MGI:1328356"; tag "mRNA_end_NF"; tag "cds_end_NF"; havana_gene "OTTMUSG00000073991.1"; havana_transcript "OTTMUST00000179543.1";
chr19	HAVANA	UTR	4247569	4247585	0	-	.	gene_id "ENSMUSG00000024824.8"; transcript_id "ENSMUST00000237723.2"; gene_type "protein_coding"; gene_name "Rad9a"; transcript_type "protein_coding"; transcript_name "Rad9a-206"; exon_number 4; exon_id "ENSMUSE00001460605.2"; level 2; protein_id "ENSMUSP00000157774.2"; mgi_id "MGI:1328356"; tag "mRNA_end_NF"; tag "cds_end_NF"; havana_gene "OTTMUSG00000073991.1"; havana_transcript "OTTMUST00000179543.1";
chr19	HAVANA	exon	4247670	4247779	0	-	.	gene_id "ENSMUSG00000024824.8"; transcript_id "ENSMUST00000025740.8"; gene_type "protein_coding"; gene_name "Rad9a"; transcript_type "protein_coding"; transcript_name "Rad9a-201"; exon_number 6; exon_id "ENSMUSE00000145280.2"; level 2; protein_id "ENSMUSP00000025740.7"; transcript_support_level "1"; mgi_id "MGI:1328356"; tag "basic"; tag "Ensembl_canonical"; tag "GENCODE_Primary"; tag "appris_principal_1"; tag "CCDS"; ccdsid "CCDS29422.1"; havana_gene "OTTMUSG00000073991.1"; havana_transcript "OTTMUST00000179541.1";
chr19	HAVANA	CDS	4247670	4247779	0	-	1	gene_id "ENSMUSG00000024824.8"; transcript_id "ENSMUST00000025740.8"; gene_type "protein_coding"; gene_name "Rad9a"; transcript_type "protein_coding"; transcript_name "Rad9a-201"; exon_number 6; exon_id "ENSMUSE00000145280.2"; level 2; protein_id "ENSMUSP00000025740.7"; transcript_support_level "1"; mgi_id "MGI:1328356"; tag "basic"; tag "Ensembl_canonical"; tag "GENCODE_Primary"; tag "appris_principal_1"; tag "CCDS"; ccdsid "CCDS29422.1"; havana_gene "OTTMUSG00000073991.1"; havana_transcript "OTTMUST00000179541.1";
chr19	HAVANA	exon	4247670	4247779	0	-	.	gene_id "ENSMUSG00000024824.8"; transcript_id "ENSMUST00000237467.2"; gene_type "protein_coding"; gene_name "Rad9a"; transcript_type "retained_intron"; transcript_name "Rad9a-205"; exon_number 6; exon_id "ENSMUSE00001461683.2"; level 2; mgi_id "MGI:1328356"; havana_gene "OTTMUSG00000073991.1"; havana_transcript "OTTMUST00000179542.1";
chr19	HAVANA	exon	4247670	4247779	0	-	.	gene_id "ENSMUSG00000024824.8"; transcript_id "ENSMUST00000237723.2"; gene_type "protein_coding"; gene_name "Rad9a"; transcript_type "protein_coding"; transcript_name "Rad9a-206"; exon_number 3; exon_id "ENSMUSE00001461683.2"; level 2; protein_id "ENSMUSP00000157774.2"; mgi_id "MGI:1328356"; tag "mRNA_end_NF"; tag "cds_end_NF"; havana_gene "OTTMUSG00000073991.1"; havana_transcript "OTTMUST00000179543.1";
chr19	HAVANA	UTR	4247670	4247779	0	-	.	gene_id "ENSMUSG00000024824.8"; transcript_id "ENSMUST00000237723.2"; gene_type "protein_coding"; gene_name "Rad9a"; transcript_type "protein_coding"; transcript_name "Rad9a-206"; exon_number 3; exon_id "ENSMUSE00001461683.2"; level 2; protein_id "ENSMUSP00000157774.2"; mgi_id "MGI:1328356"; tag "mRNA_end_NF"; tag "cds_end_NF"; havana_gene "OTTMUSG00000073991.1"; havana_transcript "OTTMUST00000179543.1";
chr19	HAVANA	exon	4247670	4247779	0	-	.	gene_id "ENSMUSG00000024824.8"; transcript_id "ENSMUST00000235742.2"; gene_type "protein_coding"; gene_name "Rad9a"; transcript_type "retained_intron"; transcript_name "Rad9a-203"; exon_number 6; exon_id "ENSMUSE00001461683.2"; level 2; mgi_id "MGI:1328356"; havana_gene "OTTMUSG00000073991.1"; havana_transcript "OTTMUST00000179546.1";
chr19	HAVANA	exon	4247675	4247779	0	-	.	gene_id "ENSMUSG00000024824.8"; transcript_id "ENSMUST00000237278.2"; gene_type "protein_coding"; gene_name "Rad9a"; transcript_type "nonsense_mediated_decay"; transcript_name "Rad9a-204"; exon_number 7; exon_id "ENSMUSE00001455513.2"; level 2; protein_id "ENSMUSP00000158136.2"; mgi_id "MGI:1328356"; havana_gene "OTTMUSG00000073991.1"; havana_transcript "OTTMUST00000179547.1";
chr19	HAVANA	UTR	4247675	4247779	0	-	.	gene_id "ENSMUSG00000024824.8"; transcript_id "ENSMUST00000237278.2"; gene_type "protein_coding"; gene_name "Rad9a"; transcript_type "nonsense_mediated_decay"; transcript_name "Rad9a-204"; exon_number 7; exon_id "ENSMUSE00001455513.2"; level 2; protein_id "ENSMUSP00000158136.2"; mgi_id "MGI:1328356"; havana_gene "OTTMUSG00000073991.1"; havana_transcript "OTTMUST00000179547.1";
chr19	HAVANA	transcript	4247675	4251593	0	-	.	gene_id "ENSMUSG00000024824.8"; transcript_id "ENSMUST00000237278.2"; gene_type "protein_coding"; gene_name "Rad9a"; transcript_type "nonsense_mediated_decay"; transcript_name "Rad9a-204"; level 2; protein_id "ENSMUSP00000158136.2"; mgi_id "MGI:1328356"; havana_gene "OTTMUSG00000073991.1"; havana_transcript "OTTMUST00000179547.1";
chr19	HAVANA	exon	4247724	4247779	0	-	.	gene_id "ENSMUSG00000024824.8"; transcript_id "ENSMUST00000237923.2"; gene_type "protein_coding"; gene_name "Rad9a"; transcript_type "protein_coding"; transcript_name "Rad9a-207"; exon_number 6; exon_id "ENSMUSE00001461168.2"; level 2; protein_id "ENSMUSP00000158283.2"; mgi_id "MGI:1328356"; tag "mRNA_end_NF"; tag "cds_end_NF"; havana_gene "OTTMUSG00000073991.1"; havana_transcript "OTTMUST00000179548.1";
chr19	HAVANA	CDS	4247724	4247779	0	-	1	gene_id "ENSMUSG00000024824.8"; transcript_id "ENSMUST00000237923.2"; gene_type "protein_coding"; gene_name "Rad9a"; transcript_type "protein_coding"; transcript_name "Rad9a-207"; exon_number 6; exon_id "ENSMUSE00001461168.2"; level 2; protein_id "ENSMUSP00000158283.2"; mgi_id "MGI:1328356"; tag "mRNA_end_NF"; tag "cds_end_NF"; havana_gene "OTTMUSG00000073991.1"; havana_transcript "OTTMUST00000179548.1";
chr19	HAVANA	transcript	4247724	4251626	0	-	.	gene_id "ENSMUSG00000024824.8"; transcript_id "ENSMUST00000237923.2"; gene_type "protein_coding"; gene_name "Rad9a"; transcript_type "protein_coding"; transcript_name "Rad9a-207"; level 2; protein_id "ENSMUSP00000158283.2"; mgi_id "MGI:1328356"; tag "mRNA_end_NF"; tag "cds_end_NF"; havana_gene "OTTMUSG00000073991.1"; havana_transcript "OTTMUST00000179548.1";
chr19	HAVANA	exon	4250271	4250317	0	-	.	gene_id "ENSMUSG00000024824.8"; transcript_id "ENSMUST00000237963.2"; gene_type "protein_coding"; gene_name "Rad9a"; transcript_type "retained_intron"; transcript_name "Rad9a-208"; exon_number 1; exon_id "ENSMUSE00001461179.2"; level 2; mgi_id "MGI:1328356"; havana_gene "OTTMUSG00000073991.1"; havana_transcript "OTTMUST00000179545.1";
chr19	HAVANA	exon	4250271	4250320	0	-	.	gene_id "ENSMUSG00000024824.8"; transcript_id "ENSMUST00000237723.2"; gene_type "protein_coding"; gene_name "Rad9a"; transcript_type "protein_coding"; transcript_name "Rad9a-206"; exon_number 2; exon_id "ENSMUSE00001460533.2"; level 2; protein_id "ENSMUSP00000157774.2"; mgi_id "MGI:1328356"; tag "mRNA_end_NF"; tag "cds_end_NF"; havana_gene "OTTMUSG00000073991.1"; havana_transcript "OTTMUST00000179543.1";
chr19	HAVANA	UTR	4250271	4250320	0	-	.	gene_id "ENSMUSG00000024824.8"; transcript_id "ENSMUST00000237723.2"; gene_type "protein_coding"; gene_name "Rad9a"; transcript_type "protein_coding"; transcript_name "Rad9a-206"; exon_number 2; exon_id "ENSMUSE00001460533.2"; level 2; protein_id "ENSMUSP00000157774.2"; mgi_id "MGI:1328356"; tag "mRNA_end_NF"; tag "cds_end_NF"; havana_gene "OTTMUSG00000073991.1"; havana_transcript "OTTMUST00000179543.1";
chr19	HAVANA	exon	4250271	4250370	0	-	.	gene_id "ENSMUSG00000024824.8"; transcript_id "ENSMUST00000025740.8"; gene_type "protein_coding"; gene_name "Rad9a"; transcript_type "protein_coding"; transcript_name "Rad9a-201"; exon_number 5; exon_id "ENSMUSE00000145275.2"; level 2; protein_id "ENSMUSP00000025740.7"; transcript_support_level "1"; mgi_id "MGI:1328356"; tag "basic"; tag "Ensembl_canonical"; tag "GENCODE_Primary"; tag "appris_principal_1"; tag "CCDS"; ccdsid "CCDS29422.1"; havana_gene "OTTMUSG00000073991.1"; havana_transcript "OTTMUST00000179541.1";
chr19	HAVANA	CDS	4250271	4250370	0	-	2	gene_id "ENSMUSG00000024824.8"; transcript_id "ENSMUST00000025740.8"; gene_type "protein_coding"; gene_name "Rad9a"; transcript_type "protein_coding"; transcript_name "Rad9a-201"; exon_number 5; exon_id "ENSMUSE00000145275.2"; level 2; protein_id "ENSMUSP00000025740.7"; transcript_support_level "1"; mgi_id "MGI:1328356"; tag "basic"; tag "Ensembl_canonical"; tag "GENCODE_Primary"; tag "appris_principal_1"; tag "CCDS"; ccdsid "CCDS29422.1"; havana_gene "OTTMUSG00000073991.1"; havana_transcript "OTTMUST00000179541.1";
chr19	HAVANA	exon	4250271	4250370	0	-	.	gene_id "ENSMUSG00000024824.8"; transcript_id "ENSMUST00000237467.2"; gene_type "protein_coding"; gene_name "Rad9a"; transcript_type "retained_intron"; transcript_name "Rad9a-205"; exon_number 5; exon_id "ENSMUSE00001460689.2"; level 2; mgi_id "MGI:1328356"; havana_gene "OTTMUSG00000073991.1"; havana_transcript "OTTMUST00000179542.1";
chr19	HAVANA	exon	4250271	4250370	0	-	.	gene_id "ENSMUSG00000024824.8"; transcript_id "ENSMUST00000235367.2"; gene_type "protein_coding"; gene_name "Rad9a"; transcript_type "retained_intron"; transcript_name "Rad9a-202"; exon_number 2; exon_id "ENSMUSE00001460689.2"; level 2; mgi_id "MGI:1328356"; havana_gene "OTTMUSG00000073991.1"; havana_transcript "OTTMUST00000179544.1";
chr19	HAVANA	exon	4250271	4250370	0	-	.	gene_id "ENSMUSG00000024824.8"; transcript_id "ENSMUST00000235742.2"; gene_type "protein_coding"; gene_name "Rad9a"; transcript_type "retained_intron"; transcript_name "Rad9a-203"; exon_number 5; exon_id "ENSMUSE00001460689.2"; level 2; mgi_id "MGI:1328356"; havana_gene "OTTMUSG00000073991.1"; havana_transcript "OTTMUST00000179546.1";
chr19	HAVANA	exon	4250271	4250370	0	-	.	gene_id "ENSMUSG00000024824.8"; transcript_id "ENSMUST00000237278.2"; gene_type "protein_coding"; gene_name "Rad9a"; transcript_type "nonsense_mediated_decay"; transcript_name "Rad9a-204"; exon_number 6; exon_id "ENSMUSE00001460689.2"; level 2; protein_id "ENSMUSP00000158136.2"; mgi_id "MGI:1328356"; havana_gene "OTTMUSG00000073991.1"; havana_transcript "OTTMUST00000179547.1";
chr19	HAVANA	UTR	4250271	4250370	0	-	.	gene_id "ENSMUSG00000024824.8"; transcript_id "ENSMUST00000237278.2"; gene_type "protein_coding"; gene_name "Rad9a"; transcript_type "nonsense_mediated_decay"; transcript_name "Rad9a-204"; exon_number 6; exon_id "ENSMUSE00001460689.2"; level 2; protein_id "ENSMUSP00000158136.2"; mgi_id "MGI:1328356"; havana_gene "OTTMUSG00000073991.1"; havana_transcript "OTTMUST00000179547.1";
chr19	HAVANA	exon	4250271	4250370	0	-	.	gene_id "ENSMUSG00000024824.8"; transcript_id "ENSMUST00000237923.2"; gene_type "protein_coding"; gene_name "Rad9a"; transcript_type "protein_coding"; transcript_name "Rad9a-207"; exon_number 5; exon_id "ENSMUSE00000145275.2"; level 2; protein_id "ENSMUSP00000158283.2"; mgi_id "MGI:1328356"; tag "mRNA_end_NF"; tag "cds_end_NF"; havana_gene "OTTMUSG00000073991.1"; havana_transcript "OTTMUST00000179548.1";
chr19	HAVANA	CDS	4250271	4250370	0	-	2	gene_id "ENSMUSG00000024824.8"; transcript_id "ENSMUST00000237923.2"; gene_type "protein_coding"; gene_name "Rad9a"; transcript_type "protein_coding"; transcript_name "Rad9a-207"; exon_number 5; exon_id "ENSMUSE00000145275.2"; level 2; protein_id "ENSMUSP00000158283.2"; mgi_id "MGI:1328356"; tag "mRNA_end_NF"; tag "cds_end_NF"; havana_gene "OTTMUSG00000073991.1"; havana_transcript "OTTMUST00000179548.1";
chr19	HAVANA	exon	4250464	4250497	0	-	.	gene_id "ENSMUSG00000024824.8"; transcript_id "ENSMUST00000235367.2"; gene_type "protein_coding"; gene_name "Rad9a"; transcript_type "retained_intron"; transcript_name "Rad9a-202"; exon_number 1; exon_id "ENSMUSE00001458400.2"; level 2; mgi_id "MGI:1328356"; havana_gene "OTTMUSG00000073991.1"; havana_transcript "OTTMUST00000179544.1";
chr19	HAVANA	exon	4250464	4250578	0	-	.	gene_id "ENSMUSG00000024824.8"; transcript_id "ENSMUST00000025740.8"; gene_type "protein_coding"; gene_name "Rad9a"; transcript_type "protein_coding"; transcript_name "Rad9a-201"; exon_number 4; exon_id "ENSMUSE00000145285.2"; level 2; protein_id "ENSMUSP00000025740.7"; transcript_support_level "1"; mgi_id "MGI:1328356"; tag "basic"; tag "Ensembl_canonical"; tag "GENCODE_Primary"; tag "appris_principal_1"; tag "CCDS"; ccdsid "CCDS29422.1"; havana_gene "OTTMUSG00000073991.1"; havana_transcript "OTTMUST00000179541.1";
chr19	HAVANA	CDS	4250464	4250578	0	-	0	gene_id "ENSMUSG00000024824.8"; transcript_id "ENSMUST00000025740.8"; gene_type "protein_coding"; gene_name "Rad9a"; transcript_type "protein_coding"; transcript_name "Rad9a-201"; exon_number 4; exon_id "ENSMUSE00000145285.2"; level 2; protein_id "ENSMUSP00000025740.7"; transcript_support_level "1"; mgi_id "MGI:1328356"; tag "basic"; tag "Ensembl_canonical"; tag "GENCODE_Primary"; tag "appris_principal_1"; tag "CCDS"; ccdsid "CCDS29422.1"; havana_gene "OTTMUSG00000073991.1"; havana_transcript "OTTMUST00000179541.1";
chr19	HAVANA	exon	4250464	4250578	0	-	.	gene_id "ENSMUSG00000024824.8"; transcript_id "ENSMUST00000237467.2"; gene_type "protein_coding"; gene_name "Rad9a"; transcript_type "retained_intron"; transcript_name "Rad9a-205"; exon_number 4; exon_id "ENSMUSE00001456295.2"; level 2; mgi_id "MGI:1328356"; havana_gene "OTTMUSG00000073991.1"; havana_transcript "OTTMUST00000179542.1";
chr19	HAVANA	exon	4250464	4250578	0	-	.	gene_id "ENSMUSG00000024824.8"; transcript_id "ENSMUST00000235742.2"; gene_type "protein_coding"; gene_name "Rad9a"; transcript_type "retained_intron"; transcript_name "Rad9a-203"; exon_number 4; exon_id "ENSMUSE00001456295.2"; level 2; mgi_id "MGI:1328356"; havana_gene "OTTMUSG00000073991.1"; havana_transcript "OTTMUST00000179546.1";
chr19	HAVANA	exon	4250464	4250578	0	-	.	gene_id "ENSMUSG00000024824.8"; transcript_id "ENSMUST00000237278.2"; gene_type "protein_coding"; gene_name "Rad9a"; transcript_type "nonsense_mediated_decay"; transcript_name "Rad9a-204"; exon_number 5; exon_id "ENSMUSE00001456295.2"; level 2; protein_id "ENSMUSP00000158136.2"; mgi_id "MGI:1328356"; havana_gene "OTTMUSG00000073991.1"; havana_transcript "OTTMUST00000179547.1";
chr19	HAVANA	UTR	4250464	4250578	0	-	.	gene_id "ENSMUSG00000024824.8"; transcript_id "ENSMUST00000237278.2"; gene_type "protein_coding"; gene_name "Rad9a"; transcript_type "nonsense_mediated_decay"; transcript_name "Rad9a-204"; exon_number 5; exon_id "ENSMUSE00001456295.2"; level 2; protein_id "ENSMUSP00000158136.2"; mgi_id "MGI:1328356"; havana_gene "OTTMUSG00000073991.1"; havana_transcript "OTTMUST00000179547.1";
chr19	HAVANA	exon	4250464	4250578	0	-	.	gene_id "ENSMUSG00000024824.8"; transcript_id "ENSMUST00000237923.2"; gene_type "protein_coding"; gene_name "Rad9a"; transcript_type "protein_coding"; transcript_name "Rad9a-207"; exon_number 4; exon_id "ENSMUSE00000145285.2"; level 2; protein_id "ENSMUSP00000158283.2"; mgi_id "MGI:1328356"; tag "mRNA_end_NF"; tag "cds_end_NF"; havana_gene "OTTMUSG00000073991.1"; havana_transcript "OTTMUST00000179548.1";
chr19	HAVANA	CDS	4250464	4250578	0	-	0	gene_id "ENSMUSG00000024824.8"; transcript_id "ENSMUST00000237923.2"; gene_type "protein_coding"; gene_name "Rad9a"; transcript_type "protein_coding"; transcript_name "Rad9a-207"; exon_number 4; exon_id "ENSMUSE00000145285.2"; level 2; protein_id "ENSMUSP00000158283.2"; mgi_id "MGI:1328356"; tag "mRNA_end_NF"; tag "cds_end_NF"; havana_gene "OTTMUSG00000073991.1"; havana_transcript "OTTMUST00000179548.1";
chr19	HAVANA	exon	4250928	4250984	0	-	.	gene_id "ENSMUSG00000024824.8"; transcript_id "ENSMUST00000235742.2"; gene_type "protein_coding"; gene_name "Rad9a"; transcript_type "retained_intron"; transcript_name "Rad9a-203"; exon_number 3; exon_id "ENSMUSE00001459559.2"; level 2; mgi_id "MGI:1328356"; havana_gene "OTTMUSG00000073991.1"; havana_transcript "OTTMUST00000179546.1";
chr19	HAVANA	exon	4250928	4250984	0	-	.	gene_id "ENSMUSG00000024824.8"; transcript_id "ENSMUST00000237923.2"; gene_type "protein_coding"; gene_name "Rad9a"; transcript_type "protein_coding"; transcript_name "Rad9a-207"; exon_number 3; exon_id "ENSMUSE00001459571.2"; level 2; protein_id "ENSMUSP00000158283.2"; mgi_id "MGI:1328356"; tag "mRNA_end_NF"; tag "cds_end_NF"; havana_gene "OTTMUSG00000073991.1"; havana_transcript "OTTMUST00000179548.1";
chr19	HAVANA	CDS	4250928	4250984	0	-	0	gene_id "ENSMUSG00000024824.8"; transcript_id "ENSMUST00000237923.2"; gene_type "protein_coding"; gene_name "Rad9a"; transcript_type "protein_coding"; transcript_name "Rad9a-207"; exon_number 3; exon_id "ENSMUSE00001459571.2"; level 2; protein_id "ENSMUSP00000158283.2"; mgi_id "MGI:1328356"; tag "mRNA_end_NF"; tag "cds_end_NF"; havana_gene "OTTMUSG00000073991.1"; havana_transcript "OTTMUST00000179548.1";
chr19	HAVANA	UTR	4250928	4251040	0	-	.	gene_id "ENSMUSG00000024824.8"; transcript_id "ENSMUST00000237278.2"; gene_type "protein_coding"; gene_name "Rad9a"; transcript_type "nonsense_mediated_decay"; transcript_name "Rad9a-204"; exon_number 4; exon_id "ENSMUSE00001457850.2"; level 2; protein_id "ENSMUSP00000158136.2"; mgi_id "MGI:1328356"; havana_gene "OTTMUSG00000073991.1"; havana_transcript "OTTMUST00000179547.1";
chr19	HAVANA	exon	4250928	4251056	0	-	.	gene_id "ENSMUSG00000024824.8"; transcript_id "ENSMUST00000025740.8"; gene_type "protein_coding"; gene_name "Rad9a"; transcript_type "protein_coding"; transcript_name "Rad9a-201"; exon_number 3; exon_id "ENSMUSE00000145265.2"; level 2; protein_id "ENSMUSP00000025740.7"; transcript_support_level "1"; mgi_id "MGI:1328356"; tag "basic"; tag "Ensembl_canonical"; tag "GENCODE_Primary"; tag "appris_principal_1"; tag "CCDS"; ccdsid "CCDS29422.1"; havana_gene "OTTMUSG00000073991.1"; havana_transcript "OTTMUST00000179541.1";
chr19	HAVANA	CDS	4250928	4251056	0	-	0	gene_id "ENSMUSG00000024824.8"; transcript_id "ENSMUST00000025740.8"; gene_type "protein_coding"; gene_name "Rad9a"; transcript_type "protein_coding"; transcript_name "Rad9a-201"; exon_number 3; exon_id "ENSMUSE00000145265.2"; level 2; protein_id "ENSMUSP00000025740.7"; transcript_support_level "1"; mgi_id "MGI:1328356"; tag "basic"; tag "Ensembl_canonical"; tag "GENCODE_Primary"; tag "appris_principal_1"; tag "CCDS"; ccdsid "CCDS29422.1"; havana_gene "OTTMUSG00000073991.1"; havana_transcript "OTTMUST00000179541.1";
chr19	HAVANA	exon	4250928	4251056	0	-	.	gene_id "ENSMUSG00000024824.8"; transcript_id "ENSMUST00000237467.2"; gene_type "protein_coding"; gene_name "Rad9a"; transcript_type "retained_intron"; transcript_name "Rad9a-205"; exon_number 3; exon_id "ENSMUSE00001454412.2"; level 2; mgi_id "MGI:1328356"; havana_gene "OTTMUSG00000073991.1"; havana_transcript "OTTMUST00000179542.1";
chr19	HAVANA	exon	4250928	4251056	0	-	.	gene_id "ENSMUSG00000024824.8"; transcript_id "ENSMUST00000237278.2"; gene_type "protein_coding"; gene_name "Rad9a"; transcript_type "nonsense_mediated_decay"; transcript_name "Rad9a-204"; exon_number 4; exon_id "ENSMUSE00001457850.2"; level 2; protein_id "ENSMUSP00000158136.2"; mgi_id "MGI:1328356"; havana_gene "OTTMUSG00000073991.1"; havana_transcript "OTTMUST00000179547.1";
chr19	HAVANA	stop_codon	4251038	4251040	0	-	0	gene_id "ENSMUSG00000024824.8"; transcript_id "ENSMUST00000237278.2"; gene_type "protein_coding"; gene_name "Rad9a"; transcript_type "nonsense_mediated_decay"; transcript_name "Rad9a-204"; exon_number 4; exon_id "ENSMUSE00001457850.2"; level 2; protein_id "ENSMUSP00000158136.2"; mgi_id "MGI:1328356"; havana_gene "OTTMUSG00000073991.1"; havana_transcript "OTTMUST00000179547.1";
chr19	HAVANA	CDS	4251041	4251056	0	-	1	gene_id "ENSMUSG00000024824.8"; transcript_id "ENSMUST00000237278.2"; gene_type "protein_coding"; gene_name "Rad9a"; transcript_type "nonsense_mediated_decay"; transcript_name "Rad9a-204"; exon_number 4; exon_id "ENSMUSE00001457850.2"; level 2; protein_id "ENSMUSP00000158136.2"; mgi_id "MGI:1328356"; havana_gene "OTTMUSG00000073991.1"; havana_transcript "OTTMUST00000179547.1";
chr19	HAVANA	exon	4251149	4251246	0	-	.	gene_id "ENSMUSG00000024824.8"; transcript_id "ENSMUST00000237278.2"; gene_type "protein_coding"; gene_name "Rad9a"; transcript_type "nonsense_mediated_decay"; transcript_name "Rad9a-204"; exon_number 3; exon_id "ENSMUSE00001457564.2"; level 2; protein_id "ENSMUSP00000158136.2"; mgi_id "MGI:1328356"; havana_gene "OTTMUSG00000073991.1"; havana_transcript "OTTMUST00000179547.1";
chr19	HAVANA	CDS	4251149	4251246	0	-	0	gene_id "ENSMUSG00000024824.8"; transcript_id "ENSMUST00000237278.2"; gene_type "protein_coding"; gene_name "Rad9a"; transcript_type "nonsense_mediated_decay"; transcript_name "Rad9a-204"; exon_number 3; exon_id "ENSMUSE00001457564.2"; level 2; protein_id "ENSMUSP00000158136.2"; mgi_id "MGI:1328356"; havana_gene "OTTMUSG00000073991.1"; havana_transcript "OTTMUST00000179547.1";
chr19	HAVANA	exon	4251328	4251398	0	-	.	gene_id "ENSMUSG00000024824.8"; transcript_id "ENSMUST00000025740.8"; gene_type "protein_coding"; gene_name "Rad9a"; transcript_type "protein_coding"; transcript_name "Rad9a-201"; exon_number 2; exon_id "ENSMUSE00000145274.2"; level 2; protein_id "ENSMUSP00000025740.7"; transcript_support_level "1"; mgi_id "MGI:1328356"; tag "basic"; tag "Ensembl_canonical"; tag "GENCODE_Primary"; tag "appris_principal_1"; tag "CCDS"; ccdsid "CCDS29422.1"; havana_gene "OTTMUSG00000073991.1"; havana_transcript "OTTMUST00000179541.1";
chr19	HAVANA	CDS	4251328	4251398	0	-	2	gene_id "ENSMUSG00000024824.8"; transcript_id "ENSMUST00000025740.8"; gene_type "protein_coding"; gene_name "Rad9a"; transcript_type "protein_coding"; transcript_name "Rad9a-201"; exon_number 2; exon_id "ENSMUSE00000145274.2"; level 2; protein_id "ENSMUSP00000025740.7"; transcript_support_level "1"; mgi_id "MGI:1328356"; tag "basic"; tag "Ensembl_canonical"; tag "GENCODE_Primary"; tag "appris_principal_1"; tag "CCDS"; ccdsid "CCDS29422.1"; havana_gene "OTTMUSG00000073991.1"; havana_transcript "OTTMUST00000179541.1";
chr19	HAVANA	exon	4251328	4251398	0	-	.	gene_id "ENSMUSG00000024824.8"; transcript_id "ENSMUST00000237467.2"; gene_type "protein_coding"; gene_name "Rad9a"; transcript_type "retained_intron"; transcript_name "Rad9a-205"; exon_number 2; exon_id "ENSMUSE00001461226.2"; level 2; mgi_id "MGI:1328356"; havana_gene "OTTMUSG00000073991.1"; havana_transcript "OTTMUST00000179542.1";
chr19	HAVANA	exon	4251328	4251398	0	-	.	gene_id "ENSMUSG00000024824.8"; transcript_id "ENSMUST00000235742.2"; gene_type "protein_coding"; gene_name "Rad9a"; transcript_type "retained_intron"; transcript_name "Rad9a-203"; exon_number 2; exon_id "ENSMUSE00001461226.2"; level 2; mgi_id "MGI:1328356"; havana_gene "OTTMUSG00000073991.1"; havana_transcript "OTTMUST00000179546.1";
chr19	HAVANA	exon	4251328	4251398	0	-	.	gene_id "ENSMUSG00000024824.8"; transcript_id "ENSMUST00000237278.2"; gene_type "protein_coding"; gene_name "Rad9a"; transcript_type "nonsense_mediated_decay"; transcript_name "Rad9a-204"; exon_number 2; exon_id "ENSMUSE00000145274.2"; level 2; protein_id "ENSMUSP00000158136.2"; mgi_id "MGI:1328356"; havana_gene "OTTMUSG00000073991.1"; havana_transcript "OTTMUST00000179547.1";
chr19	HAVANA	CDS	4251328	4251398	0	-	2	gene_id "ENSMUSG00000024824.8"; transcript_id "ENSMUST00000237278.2"; gene_type "protein_coding"; gene_name "Rad9a"; transcript_type "nonsense_mediated_decay"; transcript_name "Rad9a-204"; exon_number 2; exon_id "ENSMUSE00000145274.2"; level 2; protein_id "ENSMUSP00000158136.2"; mgi_id "MGI:1328356"; havana_gene "OTTMUSG00000073991.1"; havana_transcript "OTTMUST00000179547.1";
chr19	HAVANA	exon	4251328	4251398	0	-	.	gene_id "ENSMUSG00000024824.8"; transcript_id "ENSMUST00000237923.2"; gene_type "protein_coding"; gene_name "Rad9a"; transcript_type "protein_coding"; transcript_name "Rad9a-207"; exon_number 2; exon_id "ENSMUSE00000145274.2"; level 2; protein_id "ENSMUSP00000158283.2"; mgi_id "MGI:1328356"; tag "mRNA_end_NF"; tag "cds_end_NF"; havana_gene "OTTMUSG00000073991.1"; havana_transcript "OTTMUST00000179548.1";
chr19	HAVANA	CDS	4251328	4251398	0	-	2	gene_id "ENSMUSG00000024824.8"; transcript_id "ENSMUST00000237923.2"; gene_type "protein_coding"; gene_name "Rad9a"; transcript_type "protein_coding"; transcript_name "Rad9a-207"; exon_number 2; exon_id "ENSMUSE00000145274.2"; level 2; protein_id "ENSMUSP00000158283.2"; mgi_id "MGI:1328356"; tag "mRNA_end_NF"; tag "cds_end_NF"; havana_gene "OTTMUSG00000073991.1"; havana_transcript "OTTMUST00000179548.1";
chr19	HAVANA	CDS	4251482	4251515	0	-	0	gene_id "ENSMUSG00000024824.8"; transcript_id "ENSMUST00000025740.8"; gene_type "protein_coding"; gene_name "Rad9a"; transcript_type "protein_coding"; transcript_name "Rad9a-201"; exon_number 1; exon_id "ENSMUSE00001457177.2"; level 2; protein_id "ENSMUSP00000025740.7"; transcript_support_level "1"; mgi_id "MGI:1328356"; tag "basic"; tag "Ensembl_canonical"; tag "GENCODE_Primary"; tag "appris_principal_1"; tag "CCDS"; ccdsid "CCDS29422.1"; havana_gene "OTTMUSG00000073991.1"; havana_transcript "OTTMUST00000179541.1";
chr19	HAVANA	CDS	4251482	4251515	0	-	0	gene_id "ENSMUSG00000024824.8"; transcript_id "ENSMUST00000237278.2"; gene_type "protein_coding"; gene_name "Rad9a"; transcript_type "nonsense_mediated_decay"; transcript_name "Rad9a-204"; exon_number 1; exon_id "ENSMUSE00001457617.2"; level 2; protein_id "ENSMUSP00000158136.2"; mgi_id "MGI:1328356"; havana_gene "OTTMUSG00000073991.1"; havana_transcript "OTTMUST00000179547.1";
chr19	HAVANA	CDS	4251482	4251515	0	-	0	gene_id "ENSMUSG00000024824.8"; transcript_id "ENSMUST00000237923.2"; gene_type "protein_coding"; gene_name "Rad9a"; transcript_type "protein_coding"; transcript_name "Rad9a-207"; exon_number 1; exon_id "ENSMUSE00001458877.2"; level 2; protein_id "ENSMUSP00000158283.2"; mgi_id "MGI:1328356"; tag "mRNA_end_NF"; tag "cds_end_NF"; havana_gene "OTTMUSG00000073991.1"; havana_transcript "OTTMUST00000179548.1";
chr19	HAVANA	exon	4251482	4251593	0	-	.	gene_id "ENSMUSG00000024824.8"; transcript_id "ENSMUST00000237278.2"; gene_type "protein_coding"; gene_name "Rad9a"; transcript_type "nonsense_mediated_decay"; transcript_name "Rad9a-204"; exon_number 1; exon_id "ENSMUSE00001457617.2"; level 2; protein_id "ENSMUSP00000158136.2"; mgi_id "MGI:1328356"; havana_gene "OTTMUSG00000073991.1"; havana_transcript "OTTMUST00000179547.1";
chr19	HAVANA	exon	4251482	4251606	0	-	.	gene_id "ENSMUSG00000024824.8"; transcript_id "ENSMUST00000237467.2"; gene_type "protein_coding"; gene_name "Rad9a"; transcript_type "retained_intron"; transcript_name "Rad9a-205"; exon_number 1; exon_id "ENSMUSE00000427106.8"; level 2; mgi_id "MGI:1328356"; havana_gene "OTTMUSG00000073991.1"; havana_transcript "OTTMUST00000179542.1";
chr19	HAVANA	exon	4251482	4251613	0	-	.	gene_id "ENSMUSG00000024824.8"; transcript_id "ENSMUST00000235742.2"; gene_type "protein_coding"; gene_name "Rad9a"; transcript_type "retained_intron"; transcript_name "Rad9a-203"; exon_number 1; exon_id "ENSMUSE00001462066.2"; level 2; mgi_id "MGI:1328356"; havana_gene "OTTMUSG00000073991.1"; havana_transcript "OTTMUST00000179546.1";
chr19	HAVANA	exon	4251482	4251626	0	-	.	gene_id "ENSMUSG00000024824.8"; transcript_id "ENSMUST00000237923.2"; gene_type "protein_coding"; gene_name "Rad9a"; transcript_type "protein_coding"; transcript_name "Rad9a-207"; exon_number 1; exon_id "ENSMUSE00001458877.2"; level 2; protein_id "ENSMUSP00000158283.2"; mgi_id "MGI:1328356"; tag "mRNA_end_NF"; tag "cds_end_NF"; havana_gene "OTTMUSG00000073991.1"; havana_transcript "OTTMUST00000179548.1";
chr19	HAVANA	exon	4251482	4251635	0	-	.	gene_id "ENSMUSG00000024824.8"; transcript_id "ENSMUST00000025740.8"; gene_type "protein_coding"; gene_name "Rad9a"; transcript_type "protein_coding"; transcript_name "Rad9a-201"; exon_number 1; exon_id "ENSMUSE00001457177.2"; level 2; protein_id "ENSMUSP00000025740.7"; transcript_support_level "1"; mgi_id "MGI:1328356"; tag "basic"; tag "Ensembl_canonical"; tag "GENCODE_Primary"; tag "appris_principal_1"; tag "CCDS"; ccdsid "CCDS29422.1"; havana_gene "OTTMUSG00000073991.1"; havana_transcript "OTTMUST00000179541.1";
chr19	HAVANA	start_codon	4251513	4251515	0	-	0	gene_id "ENSMUSG00000024824.8"; transcript_id "ENSMUST00000025740.8"; gene_type "protein_coding"; gene_name "Rad9a"; transcript_type "protein_coding"; transcript_name "Rad9a-201"; exon_number 1; exon_id "ENSMUSE00001457177.2"; level 2; protein_id "ENSMUSP00000025740.7"; transcript_support_level "1"; mgi_id "MGI:1328356"; tag "basic"; tag "Ensembl_canonical"; tag "GENCODE_Primary"; tag "appris_principal_1"; tag "CCDS"; ccdsid "CCDS29422.1"; havana_gene "OTTMUSG00000073991.1"; havana_transcript "OTTMUST00000179541.1";
chr19	HAVANA	start_codon	4251513	4251515	0	-	0	gene_id "ENSMUSG00000024824.8"; transcript_id "ENSMUST00000237278.2"; gene_type "protein_coding"; gene_name "Rad9a"; transcript_type "nonsense_mediated_decay"; transcript_name "Rad9a-204"; exon_number 1; exon_id "ENSMUSE00001457617.2"; level 2; protein_id "ENSMUSP00000158136.2"; mgi_id "MGI:1328356"; havana_gene "OTTMUSG00000073991.1"; havana_transcript "OTTMUST00000179547.1";
chr19	HAVANA	start_codon	4251513	4251515	0	-	0	gene_id "ENSMUSG00000024824.8"; transcript_id "ENSMUST00000237923.2"; gene_type "protein_coding"; gene_name "Rad9a"; transcript_type "protein_coding"; transcript_name "Rad9a-207"; exon_number 1; exon_id "ENSMUSE00001458877.2"; level 2; protein_id "ENSMUSP00000158283.2"; mgi_id "MGI:1328356"; tag "mRNA_end_NF"; tag "cds_end_NF"; havana_gene "OTTMUSG00000073991.1"; havana_transcript "OTTMUST00000179548.1";
chr19	HAVANA	UTR	4251516	4251593	0	-	.	gene_id "ENSMUSG00000024824.8"; transcript_id "ENSMUST00000237278.2"; gene_type "protein_coding"; gene_name "Rad9a"; transcript_type "nonsense_mediated_decay"; transcript_name "Rad9a-204"; exon_number 1; exon_id "ENSMUSE00001457617.2"; level 2; protein_id "ENSMUSP00000158136.2"; mgi_id "MGI:1328356"; havana_gene "OTTMUSG00000073991.1"; havana_transcript "OTTMUST00000179547.1";
chr19	HAVANA	UTR	4251516	4251626	0	-	.	gene_id "ENSMUSG00000024824.8"; transcript_id "ENSMUST00000237923.2"; gene_type "protein_coding"; gene_name "Rad9a"; transcript_type "protein_coding"; transcript_name "Rad9a-207"; exon_number 1; exon_id "ENSMUSE00001458877.2"; level 2; protein_id "ENSMUSP00000158283.2"; mgi_id "MGI:1328356"; tag "mRNA_end_NF"; tag "cds_end_NF"; havana_gene "OTTMUSG00000073991.1"; havana_transcript "OTTMUST00000179548.1";
chr19	HAVANA	UTR	4251516	4251635	0	-	.	gene_id "ENSMUSG00000024824.8"; transcript_id "ENSMUST00000025740.8"; gene_type "protein_coding"; gene_name "Rad9a"; transcript_type "protein_coding"; transcript_name "Rad9a-201"; exon_number 1; exon_id "ENSMUSE00001457177.2"; level 2; protein_id "ENSMUSP00000025740.7"; transcript_support_level "1"; mgi_id "MGI:1328356"; tag "basic"; tag "Ensembl_canonical"; tag "GENCODE_Primary"; tag "appris_principal_1"; tag "CCDS"; ccdsid "CCDS29422.1"; havana_gene "OTTMUSG00000073991.1"; havana_transcript "OTTMUST00000179541.1";
chr19	HAVANA	exon	4251605	4251661	0	-	.	gene_id "ENSMUSG00000024824.8"; transcript_id "ENSMUST00000237723.2"; gene_type "protein_coding"; gene_name "Rad9a"; transcript_type "protein_coding"; transcript_name "Rad9a-206"; exon_number 1; exon_id "ENSMUSE00001460770.2"; level 2; protein_id "ENSMUSP00000157774.2"; mgi_id "MGI:1328356"; tag "mRNA_end_NF"; tag "cds_end_NF"; havana_gene "OTTMUSG00000073991.1"; havana_transcript "OTTMUST00000179543.1";
chr19	HAVANA	UTR	4251605	4251661	0	-	.	gene_id "ENSMUSG00000024824.8"; transcript_id "ENSMUST00000237723.2"; gene_type "protein_coding"; gene_name "Rad9a"; transcript_type "protein_coding"; transcript_name "Rad9a-206"; exon_number 1; exon_id "ENSMUSE00001460770.2"; level 2; protein_id "ENSMUSP00000157774.2"; mgi_id "MGI:1328356"; tag "mRNA_end_NF"; tag "cds_end_NF"; havana_gene "OTTMUSG00000073991.1"; havana_transcript "OTTMUST00000179543.1";
chr19	HAVANA	exon	4259712	4260035	0	-	.	gene_id "ENSMUSG00000135663.1"; transcript_id "ENSMUST00000331555.1"; gene_type "lncRNA"; gene_name "ENSMUSG00000135663"; transcript_type "lncRNA"; transcript_name "ENSMUST00000331555"; exon_number 5; exon_id "ENSMUSE00001653550.1"; level 2; tag "basic"; tag "Ensembl_canonical"; tag "GENCODE_Primary"; tag "TAGENE";
chr19	HAVANA	gene	4259712	4263738	0	-	.	gene_id "ENSMUSG00000135663.1"; gene_type "lncRNA"; gene_name "ENSMUSG00000135663"; level 2;
chr19	HAVANA	transcript	4259712	4263738	0	-	.	gene_id "ENSMUSG00000135663.1"; transcript_id "ENSMUST00000331555.1"; gene_type "lncRNA"; gene_name "ENSMUSG00000135663"; transcript_type "lncRNA"; transcript_name "ENSMUST00000331555"; level 2; tag "basic"; tag "Ensembl_canonical"; tag "GENCODE_Primary"; tag "TAGENE";
chr19	HAVANA	exon	4260141	4260190	0	-	.	gene_id "ENSMUSG00000135663.1"; transcript_id "ENSMUST00000331555.1"; gene_type "lncRNA"; gene_name "ENSMUSG00000135663"; transcript_type "lncRNA"; transcript_name "ENSMUST00000331555"; exon_number 4; exon_id "ENSMUSE00001653552.1"; level 2; tag "basic"; tag "Ensembl_canonical"; tag "GENCODE_Primary"; tag "TAGENE";
chr19	HAVANA	exon	4262556	4262647	0	-	.	gene_id "ENSMUSG00000135663.1"; transcript_id "ENSMUST00000331555.1"; gene_type "lncRNA"; gene_name "ENSMUSG00000135663"; transcript_type "lncRNA"; transcript_name "ENSMUST00000331555"; exon_number 3; exon_id "ENSMUSE00001653553.1"; level 2; tag "basic"; tag "Ensembl_canonical"; tag "GENCODE_Primary"; tag "TAGENE";
chr19	HAVANA	exon	4263104	4263172	0	-	.	gene_id "ENSMUSG00000135663.1"; transcript_id "ENSMUST00000331555.1"; gene_type "lncRNA"; gene_name "ENSMUSG00000135663"; transcript_type "lncRNA"; transcript_name "ENSMUST00000331555"; exon_number 2; exon_id "ENSMUSE00001653551.1"; level 2; tag "basic"; tag "Ensembl_canonical"; tag "GENCODE_Primary"; tag "TAGENE";
chr19	HAVANA	exon	4263586	4263738	0	-	.	gene_id "ENSMUSG00000135663.1"; transcript_id "ENSMUST00000331555.1"; gene_type "lncRNA"; gene_name "ENSMUSG00000135663"; transcript_type "lncRNA"; transcript_name "ENSMUST00000331555"; exon_number 1; exon_id "ENSMUSE00001653554.1"; level 2; tag "basic"; tag "Ensembl_canonical"; tag "GENCODE_Primary"; tag "TAGENE";
chr19	ENSEMBL	gene	4265456	4265542	0	-	.	gene_id "ENSMUSG00002075602.1"; gene_type "miRNA"; gene_name "Gm55500"; level 3; mgi_id "MGI:6847469";
chr19	ENSEMBL	transcript	4265456	4265542	0	-	.	gene_id "ENSMUSG00002075602.1"; transcript_id "ENSMUST00020182287.1"; gene_type "miRNA"; gene_name "Gm55500"; transcript_type "miRNA"; transcript_name "Gm55500-201"; level 3; mgi_id "MGI:6847469"; tag "basic"; tag "Ensembl_canonical"; tag "GENCODE_Primary";
chr19	ENSEMBL	exon	4265456	4265542	0	-	.	gene_id "ENSMUSG00002075602.1"; transcript_id "ENSMUST00020182287.1"; gene_type "miRNA"; gene_name "Gm55500"; transcript_type "miRNA"; transcript_name "Gm55500-201"; exon_number 1; exon_id "ENSMUSE00011468459.1"; level 3; mgi_id "MGI:6847469"; tag "basic"; tag "Ensembl_canonical"; tag "GENCODE_Primary";
chr19	sragcm37_mid	exon	4265722	4265806	0.389984892526301	-	.	gene_id "ENSMUSG00000117718.4"; transcript_id "ENSMUSG00000117718.4_tx_2"; exon_id "chr19_4265722_4265806_-"; exonnum "3"; txlen "553";
chr19	sragcm37_mid	exon	4265722	4265806	0.185935670211876	-	.	gene_id "ENSMUSG00000117718.4"; transcript_id "ENSMUSG00000117718.4_tx_3"; exon_id "chr19_4265722_4265806_-"; exonnum "5"; txlen "740";
chr19	sragcm37_mid	exon	4265905	4266043	0.185935670211876	-	.	gene_id "ENSMUSG00000117718.4"; transcript_id "ENSMUSG00000117718.4_tx_3"; exon_id "chr19_4265905_4266043_-"; exonnum "4"; txlen "740";
chr19	HAVANA	exon	4265915	4266043	0	-	.	gene_id "ENSMUSG00000117718.4"; transcript_id "ENSMUST00000301163.1"; gene_type "lncRNA"; gene_name "1500032F14Rik"; transcript_type "lncRNA"; transcript_name "1500032F14Rik-204"; exon_number 4; exon_id "ENSMUSE00001595411.1"; level 2; mgi_id "MGI:1925555"; tag "basic"; tag "Ensembl_canonical"; tag "GENCODE_Primary"; tag "TAGENE"; havana_gene "OTTMUSG00000074019.1";
chr19	HAVANA	transcript	4265915	4307707	0	-	.	gene_id "ENSMUSG00000117718.4"; transcript_id "ENSMUST00000301163.1"; gene_type "lncRNA"; gene_name "1500032F14Rik"; transcript_type "lncRNA"; transcript_name "1500032F14Rik-204"; level 2; mgi_id "MGI:1925555"; tag "basic"; tag "Ensembl_canonical"; tag "GENCODE_Primary"; tag "TAGENE"; havana_gene "OTTMUSG00000074019.1";
chr19	HAVANA	gene	4265915	4307713	0	-	.	gene_id "ENSMUSG00000117718.4"; gene_type "lncRNA"; gene_name "1500032F14Rik"; level 2; mgi_id "MGI:1925555"; havana_gene "OTTMUSG00000074019.1";
chr19	HAVANA	exon	4266000	4266714	0	-	.	gene_id "ENSMUSG00000117718.4"; transcript_id "ENSMUST00000301164.1"; gene_type "lncRNA"; gene_name "1500032F14Rik"; transcript_type "lncRNA"; transcript_name "1500032F14Rik-205"; exon_number 3; exon_id "ENSMUSE00001595410.1"; level 2; mgi_id "MGI:1925555"; tag "basic"; tag "TAGENE"; havana_gene "OTTMUSG00000074019.1";
chr19	HAVANA	transcript	4266000	4307682	0	-	.	gene_id "ENSMUSG00000117718.4"; transcript_id "ENSMUST00000301164.1"; gene_type "lncRNA"; gene_name "1500032F14Rik"; transcript_type "lncRNA"; transcript_name "1500032F14Rik-205"; level 2; mgi_id "MGI:1925555"; tag "basic"; tag "TAGENE"; havana_gene "OTTMUSG00000074019.1";
chr19	HAVANA	exon	4266667	4266714	0	-	.	gene_id "ENSMUSG00000117718.4"; transcript_id "ENSMUST00000301163.1"; gene_type "lncRNA"; gene_name "1500032F14Rik"; transcript_type "lncRNA"; transcript_name "1500032F14Rik-204"; exon_number 3; exon_id "ENSMUSE00001595418.1"; level 2; mgi_id "MGI:1925555"; tag "basic"; tag "Ensembl_canonical"; tag "GENCODE_Primary"; tag "TAGENE"; havana_gene "OTTMUSG00000074019.1";
chr19	ENSEMBL_gcm37	exon	4266667	4266714	0.185935670211876	-	.	gene_id "ENSMUSG00000117718.4"; transcript_id "ENSMUSG00000117718.4_tx_3"; exon_id "chr19_4266667_4266714_-"; exonnum "3"; txlen "740";
chr19	sragcm37_es	exon	4288456	4288653	0.143777912826437	-	.	gene_id "ENSMUSG00000117718.4"; transcript_id "ENSMUSG00000117718.4_tx_4"; exon_id "chr19_4288456_4288653_-"; exonnum "3"; txlen "666";
chr19	HAVANA	exon	4294502	4294722	0	-	.	gene_id "ENSMUSG00000117718.4"; transcript_id "ENSMUST00000301165.1"; gene_type "lncRNA"; gene_name "1500032F14Rik"; transcript_type "lncRNA"; transcript_name "1500032F14Rik-206"; exon_number 3; exon_id "ENSMUSE00001595417.1"; level 2; mgi_id "MGI:1925555"; tag "TAGENE"; havana_gene "OTTMUSG00000074019.1";
chr19	HAVANA	transcript	4294502	4307684	0	-	.	gene_id "ENSMUSG00000117718.4"; transcript_id "ENSMUST00000301165.1"; gene_type "lncRNA"; gene_name "1500032F14Rik"; transcript_type "lncRNA"; transcript_name "1500032F14Rik-206"; level 2; mgi_id "MGI:1925555"; tag "TAGENE"; havana_gene "OTTMUSG00000074019.1";
chr19	HAVANA	exon	4302384	4304203	0	-	.	gene_id "ENSMUSG00000117718.4"; transcript_id "ENSMUST00000236420.3"; gene_type "lncRNA"; gene_name "1500032F14Rik"; transcript_type "lncRNA"; transcript_name "1500032F14Rik-201"; exon_number 2; exon_id "ENSMUSE00001595416.1"; level 2; mgi_id "MGI:1925555"; tag "basic"; tag "TAGENE"; havana_gene "OTTMUSG00000074019.1"; havana_transcript "OTTMUST00000179585.1";
chr19	HAVANA	transcript	4302384	4307689	0	-	.	gene_id "ENSMUSG00000117718.4"; transcript_id "ENSMUST00000236420.3"; gene_type "lncRNA"; gene_name "1500032F14Rik"; transcript_type "lncRNA"; transcript_name "1500032F14Rik-201"; level 2; mgi_id "MGI:1925555"; tag "basic"; tag "TAGENE"; havana_gene "OTTMUSG00000074019.1"; havana_transcript "OTTMUST00000179585.1";
chr19	HAVANA	exon	4304061	4304203	0	-	.	gene_id "ENSMUSG00000117718.4"; transcript_id "ENSMUST00000301163.1"; gene_type "lncRNA"; gene_name "1500032F14Rik"; transcript_type "lncRNA"; transcript_name "1500032F14Rik-204"; exon_number 2; exon_id "ENSMUSE00001595405.1"; level 2; mgi_id "MGI:1925555"; tag "basic"; tag "Ensembl_canonical"; tag "GENCODE_Primary"; tag "TAGENE"; havana_gene "OTTMUSG00000074019.1";
chr19	HAVANA	exon	4304061	4304203	0	-	.	gene_id "ENSMUSG00000117718.4"; transcript_id "ENSMUST00000301164.1"; gene_type "lncRNA"; gene_name "1500032F14Rik"; transcript_type "lncRNA"; transcript_name "1500032F14Rik-205"; exon_number 2; exon_id "ENSMUSE00001595405.1"; level 2; mgi_id "MGI:1925555"; tag "basic"; tag "TAGENE"; havana_gene "OTTMUSG00000074019.1";
chr19	HAVANA	exon	4304061	4304203	0	-	.	gene_id "ENSMUSG00000117718.4"; transcript_id "ENSMUST00000301165.1"; gene_type "lncRNA"; gene_name "1500032F14Rik"; transcript_type "lncRNA"; transcript_name "1500032F14Rik-206"; exon_number 2; exon_id "ENSMUSE00001595405.1"; level 2; mgi_id "MGI:1925555"; tag "TAGENE"; havana_gene "OTTMUSG00000074019.1";
chr19	ENSEMBL_gcm37	exon	4304061	4304203	0.389984892526301	-	.	gene_id "ENSMUSG00000117718.4"; transcript_id "ENSMUSG00000117718.4_tx_2"; exon_id "chr19_4304061_4304203_-"; exonnum "2"; txlen "553";
chr19	ENSEMBL_gcm37	exon	4304061	4304203	0.185935670211876	-	.	gene_id "ENSMUSG00000117718.4"; transcript_id "ENSMUSG00000117718.4_tx_3"; exon_id "chr19_4304061_4304203_-"; exonnum "2"; txlen "740";
chr19	ENSEMBL_gcm37	exon	4304061	4304203	0.143777912826437	-	.	gene_id "ENSMUSG00000117718.4"; transcript_id "ENSMUSG00000117718.4_tx_4"; exon_id "chr19_4304061_4304203_-"; exonnum "2"; txlen "666";
chr19	HAVANA	transcript	4306965	4307707	0	-	.	gene_id "ENSMUSG00000117718.4"; transcript_id "ENSMUST00000243543.2"; gene_type "lncRNA"; gene_name "1500032F14Rik"; transcript_type "lncRNA"; transcript_name "1500032F14Rik-203"; level 2; mgi_id "MGI:1925555"; tag "TAGENE"; havana_gene "OTTMUSG00000074019.1";
chr19	HAVANA	exon	4306965	4307707	0	-	.	gene_id "ENSMUSG00000117718.4"; transcript_id "ENSMUST00000243543.2"; gene_type "lncRNA"; gene_name "1500032F14Rik"; transcript_type "lncRNA"; transcript_name "1500032F14Rik-203"; exon_number 1; exon_id "ENSMUSE00001595415.1"; level 2; mgi_id "MGI:1925555"; tag "TAGENE"; havana_gene "OTTMUSG00000074019.1";
chr19	HAVANA	exon	4306976	4307147	0	-	.	gene_id "ENSMUSG00000117718.4"; transcript_id "ENSMUST00000242948.2"; gene_type "lncRNA"; gene_name "1500032F14Rik"; transcript_type "lncRNA"; transcript_name "1500032F14Rik-202"; exon_number 2; exon_id "ENSMUSE00001595404.1"; level 2; mgi_id "MGI:1925555"; tag "TAGENE"; havana_gene "OTTMUSG00000074019.1";
chr19	HAVANA	transcript	4306976	4307713	0	-	.	gene_id "ENSMUSG00000117718.4"; transcript_id "ENSMUST00000242948.2"; gene_type "lncRNA"; gene_name "1500032F14Rik"; transcript_type "lncRNA"; transcript_name "1500032F14Rik-202"; level 2; mgi_id "MGI:1925555"; tag "TAGENE"; havana_gene "OTTMUSG00000074019.1";
chr19	HAVANA	exon	4307365	4307682	0	-	.	gene_id "ENSMUSG00000117718.4"; transcript_id "ENSMUST00000301164.1"; gene_type "lncRNA"; gene_name "1500032F14Rik"; transcript_type "lncRNA"; transcript_name "1500032F14Rik-205"; exon_number 1; exon_id "ENSMUSE00001595412.1"; level 2; mgi_id "MGI:1925555"; tag "basic"; tag "TAGENE"; havana_gene "OTTMUSG00000074019.1";
chr19	HAVANA	exon	4307365	4307684	0	-	.	gene_id "ENSMUSG00000117718.4"; transcript_id "ENSMUST00000301165.1"; gene_type "lncRNA"; gene_name "1500032F14Rik"; transcript_type "lncRNA"; transcript_name "1500032F14Rik-206"; exon_number 1; exon_id "ENSMUSE00001595409.1"; level 2; mgi_id "MGI:1925555"; tag "TAGENE"; havana_gene "OTTMUSG00000074019.1";
chr19	HAVANA	exon	4307365	4307689	0	-	.	gene_id "ENSMUSG00000117718.4"; transcript_id "ENSMUST00000236420.3"; gene_type "lncRNA"; gene_name "1500032F14Rik"; transcript_type "lncRNA"; transcript_name "1500032F14Rik-201"; exon_number 1; exon_id "ENSMUSE00001595407.1"; level 2; mgi_id "MGI:1925555"; tag "basic"; tag "TAGENE"; havana_gene "OTTMUSG00000074019.1"; havana_transcript "OTTMUST00000179585.1";
chr19	ENSEMBL_gcm37	exon	4307365	4307689	0.389984892526301	-	.	gene_id "ENSMUSG00000117718.4"; transcript_id "ENSMUSG00000117718.4_tx_2"; exon_id "chr19_4307365_4307689_-"; exonnum "1"; txlen "553";
chr19	ENSEMBL_gcm37	exon	4307365	4307689	0.185935670211876	-	.	gene_id "ENSMUSG00000117718.4"; transcript_id "ENSMUSG00000117718.4_tx_3"; exon_id "chr19_4307365_4307689_-"; exonnum "1"; txlen "740";
chr19	ENSEMBL_gcm37	exon	4307365	4307689	0.143777912826437	-	.	gene_id "ENSMUSG00000117718.4"; transcript_id "ENSMUSG00000117718.4_tx_4"; exon_id "chr19_4307365_4307689_-"; exonnum "1"; txlen "666";
chr19	HAVANA	exon	4307365	4307707	0	-	.	gene_id "ENSMUSG00000117718.4"; transcript_id "ENSMUST00000301163.1"; gene_type "lncRNA"; gene_name "1500032F14Rik"; transcript_type "lncRNA"; transcript_name "1500032F14Rik-204"; exon_number 1; exon_id "ENSMUSE00001595413.1"; level 2; mgi_id "MGI:1925555"; tag "basic"; tag "Ensembl_canonical"; tag "GENCODE_Primary"; tag "TAGENE"; havana_gene "OTTMUSG00000074019.1";
chr19	HAVANA	exon	4307365	4307713	0	-	.	gene_id "ENSMUSG00000117718.4"; transcript_id "ENSMUST00000242948.2"; gene_type "lncRNA"; gene_name "1500032F14Rik"; transcript_type "lncRNA"; transcript_name "1500032F14Rik-202"; exon_number 1; exon_id "ENSMUSE00001595414.1"; level 2; mgi_id "MGI:1925555"; tag "TAGENE"; havana_gene "OTTMUSG00000074019.1";
chr19	HAVANA	UTR	4311696	4312384	0	-	.	gene_id "ENSMUSG00000034616.18"; transcript_id "ENSMUST00000037992.16"; gene_type "protein_coding"; gene_name "Ssh3"; transcript_type "protein_coding"; transcript_name "Ssh3-201"; exon_number 14; exon_id "ENSMUSE00000494396.7"; level 2; protein_id "ENSMUSP00000047718.9"; transcript_support_level "1"; mgi_id "MGI:2683546"; tag "basic"; tag "appris_principal_4"; tag "CCDS"; ccdsid "CCDS29425.1"; havana_gene "OTTMUSG00000074020.1"; havana_transcript "OTTMUST00000179586.1";
chr19	HAVANA	exon	4311696	4312660	0	-	.	gene_id "ENSMUSG00000034616.18"; transcript_id "ENSMUST00000037992.16"; gene_type "protein_coding"; gene_name "Ssh3"; transcript_type "protein_coding"; transcript_name "Ssh3-201"; exon_number 14; exon_id "ENSMUSE00000494396.7"; level 2; protein_id "ENSMUSP00000047718.9"; transcript_support_level "1"; mgi_id "MGI:2683546"; tag "basic"; tag "appris_principal_4"; tag "CCDS"; ccdsid "CCDS29425.1"; havana_gene "OTTMUSG00000074020.1"; havana_transcript "OTTMUST00000179586.1";
chr19	HAVANA	gene	4311696	4319208	0	-	.	gene_id "ENSMUSG00000034616.18"; gene_type "protein_coding"; gene_name "Ssh3"; level 2; mgi_id "MGI:2683546"; tag "ncRNA_host"; havana_gene "OTTMUSG00000074020.1";
chr19	HAVANA	transcript	4311696	4319208	0	-	.	gene_id "ENSMUSG00000034616.18"; transcript_id "ENSMUST00000037992.16"; gene_type "protein_coding"; gene_name "Ssh3"; transcript_type "protein_coding"; transcript_name "Ssh3-201"; level 2; protein_id "ENSMUSP00000047718.9"; transcript_support_level "1"; mgi_id "MGI:2683546"; tag "basic"; tag "appris_principal_4"; tag "CCDS"; ccdsid "CCDS29425.1"; havana_gene "OTTMUSG00000074020.1"; havana_transcript "OTTMUST00000179586.1";
chr19	HAVANA	UTR	4311724	4312384	0	-	.	gene_id "ENSMUSG00000034616.18"; transcript_id "ENSMUST00000113852.6"; gene_type "protein_coding"; gene_name "Ssh3"; transcript_type "protein_coding"; transcript_name "Ssh3-202"; exon_number 14; exon_id "ENSMUSE00001062051.3"; level 2; protein_id "ENSMUSP00000109483.6"; transcript_support_level "1"; mgi_id "MGI:2683546"; tag "basic"; tag "appris_alternative_2"; havana_gene "OTTMUSG00000074020.1"; havana_transcript "OTTMUST00000179587.1";
chr19	HAVANA	exon	4311724	4312660	0	-	.	gene_id "ENSMUSG00000034616.18"; transcript_id "ENSMUST00000113852.6"; gene_type "protein_coding"; gene_name "Ssh3"; transcript_type "protein_coding"; transcript_name "Ssh3-202"; exon_number 14; exon_id "ENSMUSE00001062051.3"; level 2; protein_id "ENSMUSP00000109483.6"; transcript_support_level "1"; mgi_id "MGI:2683546"; tag "basic"; tag "appris_alternative_2"; havana_gene "OTTMUSG00000074020.1"; havana_transcript "OTTMUST00000179587.1";
chr19	HAVANA	transcript	4311724	4319208	0	-	.	gene_id "ENSMUSG00000034616.18"; transcript_id "ENSMUST00000113852.6"; gene_type "protein_coding"; gene_name "Ssh3"; transcript_type "protein_coding"; transcript_name "Ssh3-202"; level 2; protein_id "ENSMUSP00000109483.6"; transcript_support_level "1"; mgi_id "MGI:2683546"; tag "basic"; tag "appris_alternative_2"; havana_gene "OTTMUSG00000074020.1"; havana_transcript "OTTMUST00000179587.1";
chr19	HAVANA	exon	4312130	4312660	0	-	.	gene_id "ENSMUSG00000034616.18"; transcript_id "ENSMUST00000237501.2"; gene_type "protein_coding"; gene_name "Ssh3"; transcript_type "nonsense_mediated_decay"; transcript_name "Ssh3-210"; exon_number 13; exon_id "ENSMUSE00001455346.2"; level 2; protein_id "ENSMUSP00000158089.2"; mgi_id "MGI:2683546"; havana_gene "OTTMUSG00000074020.1"; havana_transcript "OTTMUST00000179588.1";
chr19	HAVANA	UTR	4312130	4312660	0	-	.	gene_id "ENSMUSG00000034616.18"; transcript_id "ENSMUST00000237501.2"; gene_type "protein_coding"; gene_name "Ssh3"; transcript_type "nonsense_mediated_decay"; transcript_name "Ssh3-210"; exon_number 13; exon_id "ENSMUSE00001455346.2"; level 2; protein_id "ENSMUSP00000158089.2"; mgi_id "MGI:2683546"; havana_gene "OTTMUSG00000074020.1"; havana_transcript "OTTMUST00000179588.1";
chr19	HAVANA	transcript	4312130	4319128	0	-	.	gene_id "ENSMUSG00000034616.18"; transcript_id "ENSMUST00000237501.2"; gene_type "protein_coding"; gene_name "Ssh3"; transcript_type "nonsense_mediated_decay"; transcript_name "Ssh3-210"; level 2; protein_id "ENSMUSP00000158089.2"; mgi_id "MGI:2683546"; havana_gene "OTTMUSG00000074020.1"; havana_transcript "OTTMUST00000179588.1";
chr19	HAVANA	exon	4312292	4312660	0	-	.	gene_id "ENSMUSG00000034616.18"; transcript_id "ENSMUST00000235685.2"; gene_type "protein_coding"; gene_name "Ssh3"; transcript_type "nonsense_mediated_decay"; transcript_name "Ssh3-204"; exon_number 7; exon_id "ENSMUSE00001458198.2"; level 2; protein_id "ENSMUSP00000157591.2"; mgi_id "MGI:2683546"; tag "mRNA_start_NF"; tag "cds_start_NF"; havana_gene "OTTMUSG00000074020.1"; havana_transcript "OTTMUST00000179589.1";
chr19	HAVANA	UTR	4312292	4312660	0	-	.	gene_id "ENSMUSG00000034616.18"; transcript_id "ENSMUST00000235685.2"; gene_type "protein_coding"; gene_name "Ssh3"; transcript_type "nonsense_mediated_decay"; transcript_name "Ssh3-204"; exon_number 7; exon_id "ENSMUSE00001458198.2"; level 2; protein_id "ENSMUSP00000157591.2"; mgi_id "MGI:2683546"; tag "mRNA_start_NF"; tag "cds_start_NF"; havana_gene "OTTMUSG00000074020.1"; havana_transcript "OTTMUST00000179589.1";
chr19	HAVANA	transcript	4312292	4315661	0	-	.	gene_id "ENSMUSG00000034616.18"; transcript_id "ENSMUST00000235685.2"; gene_type "protein_coding"; gene_name "Ssh3"; transcript_type "nonsense_mediated_decay"; transcript_name "Ssh3-204"; level 2; protein_id "ENSMUSP00000157591.2"; mgi_id "MGI:2683546"; tag "mRNA_start_NF"; tag "cds_start_NF"; havana_gene "OTTMUSG00000074020.1"; havana_transcript "OTTMUST00000179589.1";
chr19	HAVANA	stop_codon	4312382	4312384	0	-	0	gene_id "ENSMUSG00000034616.18"; transcript_id "ENSMUST00000037992.16"; gene_type "protein_coding"; gene_name "Ssh3"; transcript_type "protein_coding"; transcript_name "Ssh3-201"; exon_number 14; exon_id "ENSMUSE00000494396.7"; level 2; protein_id "ENSMUSP00000047718.9"; transcript_support_level "1"; mgi_id "MGI:2683546"; tag "basic"; tag "appris_principal_4"; tag "CCDS"; ccdsid "CCDS29425.1"; havana_gene "OTTMUSG00000074020.1"; havana_transcript "OTTMUST00000179586.1";
chr19	HAVANA	stop_codon	4312382	4312384	0	-	0	gene_id "ENSMUSG00000034616.18"; transcript_id "ENSMUST00000113852.6"; gene_type "protein_coding"; gene_name "Ssh3"; transcript_type "protein_coding"; transcript_name "Ssh3-202"; exon_number 14; exon_id "ENSMUSE00001062051.3"; level 2; protein_id "ENSMUSP00000109483.6"; transcript_support_level "1"; mgi_id "MGI:2683546"; tag "basic"; tag "appris_alternative_2"; havana_gene "OTTMUSG00000074020.1"; havana_transcript "OTTMUST00000179587.1";
chr19	HAVANA	stop_codon	4312382	4312384	0	-	0	gene_id "ENSMUSG00000034616.18"; transcript_id "ENSMUST00000236794.2"; gene_type "protein_coding"; gene_name "Ssh3"; transcript_type "protein_coding"; transcript_name "Ssh3-209"; exon_number 14; exon_id "ENSMUSE00001455300.2"; level 2; protein_id "ENSMUSP00000158486.2"; mgi_id "MGI:2683546"; tag "basic"; tag "Ensembl_canonical"; tag "GENCODE_Primary"; tag "appris_alternative_2"; havana_gene "OTTMUSG00000074020.1"; havana_transcript "OTTMUST00000179590.1";
chr19	HAVANA	UTR	4312382	4312384	0	-	.	gene_id "ENSMUSG00000034616.18"; transcript_id "ENSMUST00000236794.2"; gene_type "protein_coding"; gene_name "Ssh3"; transcript_type "protein_coding"; transcript_name "Ssh3-209"; exon_number 14; exon_id "ENSMUSE00001455300.2"; level 2; protein_id "ENSMUSP00000158486.2"; mgi_id "MGI:2683546"; tag "basic"; tag "Ensembl_canonical"; tag "GENCODE_Primary"; tag "appris_alternative_2"; havana_gene "OTTMUSG00000074020.1"; havana_transcript "OTTMUST00000179590.1";
chr19	HAVANA	exon	4312382	4312660	0	-	.	gene_id "ENSMUSG00000034616.18"; transcript_id "ENSMUST00000236794.2"; gene_type "protein_coding"; gene_name "Ssh3"; transcript_type "protein_coding"; transcript_name "Ssh3-209"; exon_number 14; exon_id "ENSMUSE00001455300.2"; level 2; protein_id "ENSMUSP00000158486.2"; mgi_id "MGI:2683546"; tag "basic"; tag "Ensembl_canonical"; tag "GENCODE_Primary"; tag "appris_alternative_2"; havana_gene "OTTMUSG00000074020.1"; havana_transcript "OTTMUST00000179590.1";
chr19	HAVANA	transcript	4312382	4319208	0	-	.	gene_id "ENSMUSG00000034616.18"; transcript_id "ENSMUST00000236794.2"; gene_type "protein_coding"; gene_name "Ssh3"; transcript_type "protein_coding"; transcript_name "Ssh3-209"; level 2; protein_id "ENSMUSP00000158486.2"; mgi_id "MGI:2683546"; tag "basic"; tag "Ensembl_canonical"; tag "GENCODE_Primary"; tag "appris_alternative_2"; havana_gene "OTTMUSG00000074020.1"; havana_transcript "OTTMUST00000179590.1";
chr19	HAVANA	CDS	4312385	4312660	0	-	0	gene_id "ENSMUSG00000034616.18"; transcript_id "ENSMUST00000037992.16"; gene_type "protein_coding"; gene_name "Ssh3"; transcript_type "protein_coding"; transcript_name "Ssh3-201"; exon_number 14; exon_id "ENSMUSE00000494396.7"; level 2; protein_id "ENSMUSP00000047718.9"; transcript_support_level "1"; mgi_id "MGI:2683546"; tag "basic"; tag "appris_principal_4"; tag "CCDS"; ccdsid "CCDS29425.1"; havana_gene "OTTMUSG00000074020.1"; havana_transcript "OTTMUST00000179586.1";
chr19	HAVANA	CDS	4312385	4312660	0	-	0	gene_id "ENSMUSG00000034616.18"; transcript_id "ENSMUST00000113852.6"; gene_type "protein_coding"; gene_name "Ssh3"; transcript_type "protein_coding"; transcript_name "Ssh3-202"; exon_number 14; exon_id "ENSMUSE00001062051.3"; level 2; protein_id "ENSMUSP00000109483.6"; transcript_support_level "1"; mgi_id "MGI:2683546"; tag "basic"; tag "appris_alternative_2"; havana_gene "OTTMUSG00000074020.1"; havana_transcript "OTTMUST00000179587.1";
chr19	HAVANA	CDS	4312385	4312660	0	-	0	gene_id "ENSMUSG00000034616.18"; transcript_id "ENSMUST00000236794.2"; gene_type "protein_coding"; gene_name "Ssh3"; transcript_type "protein_coding"; transcript_name "Ssh3-209"; exon_number 14; exon_id "ENSMUSE00001455300.2"; level 2; protein_id "ENSMUSP00000158486.2"; mgi_id "MGI:2683546"; tag "basic"; tag "Ensembl_canonical"; tag "GENCODE_Primary"; tag "appris_alternative_2"; havana_gene "OTTMUSG00000074020.1"; havana_transcript "OTTMUST00000179590.1";
chr19	HAVANA	exon	4313575	4313845	0	-	.	gene_id "ENSMUSG00000034616.18"; transcript_id "ENSMUST00000037992.16"; gene_type "protein_coding"; gene_name "Ssh3"; transcript_type "protein_coding"; transcript_name "Ssh3-201"; exon_number 13; exon_id "ENSMUSE00000493470.2"; level 2; protein_id "ENSMUSP00000047718.9"; transcript_support_level "1"; mgi_id "MGI:2683546"; tag "basic"; tag "appris_principal_4"; tag "CCDS"; ccdsid "CCDS29425.1"; havana_gene "OTTMUSG00000074020.1"; havana_transcript "OTTMUST00000179586.1";
chr19	HAVANA	CDS	4313575	4313845	0	-	1	gene_id "ENSMUSG00000034616.18"; transcript_id "ENSMUST00000037992.16"; gene_type "protein_coding"; gene_name "Ssh3"; transcript_type "protein_coding"; transcript_name "Ssh3-201"; exon_number 13; exon_id "ENSMUSE00000493470.2"; level 2; protein_id "ENSMUSP00000047718.9"; transcript_support_level "1"; mgi_id "MGI:2683546"; tag "basic"; tag "appris_principal_4"; tag "CCDS"; ccdsid "CCDS29425.1"; havana_gene "OTTMUSG00000074020.1"; havana_transcript "OTTMUST00000179586.1";
chr19	HAVANA	exon	4313575	4313845	0	-	.	gene_id "ENSMUSG00000034616.18"; transcript_id "ENSMUST00000113852.6"; gene_type "protein_coding"; gene_name "Ssh3"; transcript_type "protein_coding"; transcript_name "Ssh3-202"; exon_number 13; exon_id "ENSMUSE00000493470.2"; level 2; protein_id "ENSMUSP00000109483.6"; transcript_support_level "1"; mgi_id "MGI:2683546"; tag "basic"; tag "appris_alternative_2"; havana_gene "OTTMUSG00000074020.1"; havana_transcript "OTTMUST00000179587.1";
chr19	HAVANA	CDS	4313575	4313845	0	-	1	gene_id "ENSMUSG00000034616.18"; transcript_id "ENSMUST00000113852.6"; gene_type "protein_coding"; gene_name "Ssh3"; transcript_type "protein_coding"; transcript_name "Ssh3-202"; exon_number 13; exon_id "ENSMUSE00000493470.2"; level 2; protein_id "ENSMUSP00000109483.6"; transcript_support_level "1"; mgi_id "MGI:2683546"; tag "basic"; tag "appris_alternative_2"; havana_gene "OTTMUSG00000074020.1"; havana_transcript "OTTMUST00000179587.1";
chr19	HAVANA	exon	4313575	4313845	0	-	.	gene_id "ENSMUSG00000034616.18"; transcript_id "ENSMUST00000237501.2"; gene_type "protein_coding"; gene_name "Ssh3"; transcript_type "nonsense_mediated_decay"; transcript_name "Ssh3-210"; exon_number 12; exon_id "ENSMUSE00001457265.2"; level 2; protein_id "ENSMUSP00000158089.2"; mgi_id "MGI:2683546"; havana_gene "OTTMUSG00000074020.1"; havana_transcript "OTTMUST00000179588.1";
chr19	HAVANA	UTR	4313575	4313845	0	-	.	gene_id "ENSMUSG00000034616.18"; transcript_id "ENSMUST00000237501.2"; gene_type "protein_coding"; gene_name "Ssh3"; transcript_type "nonsense_mediated_decay"; transcript_name "Ssh3-210"; exon_number 12; exon_id "ENSMUSE00001457265.2"; level 2; protein_id "ENSMUSP00000158089.2"; mgi_id "MGI:2683546"; havana_gene "OTTMUSG00000074020.1"; havana_transcript "OTTMUST00000179588.1";
chr19	HAVANA	exon	4313575	4313845	0	-	.	gene_id "ENSMUSG00000034616.18"; transcript_id "ENSMUST00000235685.2"; gene_type "protein_coding"; gene_name "Ssh3"; transcript_type "nonsense_mediated_decay"; transcript_name "Ssh3-204"; exon_number 6; exon_id "ENSMUSE00001457265.2"; level 2; protein_id "ENSMUSP00000157591.2"; mgi_id "MGI:2683546"; tag "mRNA_start_NF"; tag "cds_start_NF"; havana_gene "OTTMUSG00000074020.1"; havana_transcript "OTTMUST00000179589.1";
chr19	HAVANA	UTR	4313575	4313845	0	-	.	gene_id "ENSMUSG00000034616.18"; transcript_id "ENSMUST00000235685.2"; gene_type "protein_coding"; gene_name "Ssh3"; transcript_type "nonsense_mediated_decay"; transcript_name "Ssh3-204"; exon_number 6; exon_id "ENSMUSE00001457265.2"; level 2; protein_id "ENSMUSP00000157591.2"; mgi_id "MGI:2683546"; tag "mRNA_start_NF"; tag "cds_start_NF"; havana_gene "OTTMUSG00000074020.1"; havana_transcript "OTTMUST00000179589.1";
chr19	HAVANA	exon	4313575	4313845	0	-	.	gene_id "ENSMUSG00000034616.18"; transcript_id "ENSMUST00000236794.2"; gene_type "protein_coding"; gene_name "Ssh3"; transcript_type "protein_coding"; transcript_name "Ssh3-209"; exon_number 13; exon_id "ENSMUSE00000493470.2"; level 2; protein_id "ENSMUSP00000158486.2"; mgi_id "MGI:2683546"; tag "basic"; tag "Ensembl_canonical"; tag "GENCODE_Primary"; tag "appris_alternative_2"; havana_gene "OTTMUSG00000074020.1"; havana_transcript "OTTMUST00000179590.1";
chr19	HAVANA	CDS	4313575	4313845	0	-	1	gene_id "ENSMUSG00000034616.18"; transcript_id "ENSMUST00000236794.2"; gene_type "protein_coding"; gene_name "Ssh3"; transcript_type "protein_coding"; transcript_name "Ssh3-209"; exon_number 13; exon_id "ENSMUSE00000493470.2"; level 2; protein_id "ENSMUSP00000158486.2"; mgi_id "MGI:2683546"; tag "basic"; tag "Ensembl_canonical"; tag "GENCODE_Primary"; tag "appris_alternative_2"; havana_gene "OTTMUSG00000074020.1"; havana_transcript "OTTMUST00000179590.1";
chr19	HAVANA	exon	4313690	4313845	0	-	.	gene_id "ENSMUSG00000034616.18"; transcript_id "ENSMUST00000235815.2"; gene_type "protein_coding"; gene_name "Ssh3"; transcript_type "retained_intron"; transcript_name "Ssh3-206"; exon_number 11; exon_id "ENSMUSE00001462222.2"; level 2; mgi_id "MGI:2683546"; havana_gene "OTTMUSG00000074020.1"; havana_transcript "OTTMUST00000179591.1";
chr19	HAVANA	transcript	4313690	4319208	0	-	.	gene_id "ENSMUSG00000034616.18"; transcript_id "ENSMUST00000235815.2"; gene_type "protein_coding"; gene_name "Ssh3"; transcript_type "retained_intron"; transcript_name "Ssh3-206"; level 2; mgi_id "MGI:2683546"; havana_gene "OTTMUSG00000074020.1"; havana_transcript "OTTMUST00000179591.1";
chr19	HAVANA	exon	4313809	4313845	0	-	.	gene_id "ENSMUSG00000034616.18"; transcript_id "ENSMUST00000235731.2"; gene_type "protein_coding"; gene_name "Ssh3"; transcript_type "retained_intron"; transcript_name "Ssh3-205"; exon_number 2; exon_id "ENSMUSE00001455277.2"; level 2; mgi_id "MGI:2683546"; havana_gene "OTTMUSG00000074020.1"; havana_transcript "OTTMUST00000179592.1";
chr19	HAVANA	transcript	4313809	4314502	0	-	.	gene_id "ENSMUSG00000034616.18"; transcript_id "ENSMUST00000235731.2"; gene_type "protein_coding"; gene_name "Ssh3"; transcript_type "retained_intron"; transcript_name "Ssh3-205"; level 2; mgi_id "MGI:2683546"; havana_gene "OTTMUSG00000074020.1"; havana_transcript "OTTMUST00000179592.1";
chr19	ENSEMBL	gene	4313846	4313906	0	-	.	gene_id "ENSMUSG00000099290.3"; gene_type "miRNA"; gene_name "Mir6985"; level 3; mgi_id "MGI:5531101";
chr19	ENSEMBL	transcript	4313846	4313906	0	-	.	gene_id "ENSMUSG00000099290.3"; transcript_id "ENSMUST00000184641.3"; gene_type "miRNA"; gene_name "Mir6985"; transcript_type "miRNA"; transcript_name "Mir6985-201"; level 3; transcript_support_level "NA"; mgi_id "MGI:5531101"; tag "basic"; tag "Ensembl_canonical"; tag "GENCODE_Primary";
chr19	ENSEMBL	exon	4313846	4313906	0	-	.	gene_id "ENSMUSG00000099290.3"; transcript_id "ENSMUST00000184641.3"; gene_type "miRNA"; gene_name "Mir6985"; transcript_type "miRNA"; transcript_name "Mir6985-201"; exon_number 1; exon_id "ENSMUSE00001317278.2"; level 3; transcript_support_level "NA"; mgi_id "MGI:5531101"; tag "basic"; tag "Ensembl_canonical"; tag "GENCODE_Primary";
chr19	HAVANA	UTR	4313936	4313945	0	-	.	gene_id "ENSMUSG00000034616.18"; transcript_id "ENSMUST00000235685.2"; gene_type "protein_coding"; gene_name "Ssh3"; transcript_type "nonsense_mediated_decay"; transcript_name "Ssh3-204"; exon_number 5; exon_id "ENSMUSE00001456703.2"; level 2; protein_id "ENSMUSP00000157591.2"; mgi_id "MGI:2683546"; tag "mRNA_start_NF"; tag "cds_start_NF"; havana_gene "OTTMUSG00000074020.1"; havana_transcript "OTTMUST00000179589.1";
chr19	HAVANA	exon	4313936	4314012	0	-	.	gene_id "ENSMUSG00000034616.18"; transcript_id "ENSMUST00000235685.2"; gene_type "protein_coding"; gene_name "Ssh3"; transcript_type "nonsense_mediated_decay"; transcript_name "Ssh3-204"; exon_number 5; exon_id "ENSMUSE00001456703.2"; level 2; protein_id "ENSMUSP00000157591.2"; mgi_id "MGI:2683546"; tag "mRNA_start_NF"; tag "cds_start_NF"; havana_gene "OTTMUSG00000074020.1"; havana_transcript "OTTMUST00000179589.1";
chr19	HAVANA	exon	4313936	4314136	0	-	.	gene_id "ENSMUSG00000034616.18"; transcript_id "ENSMUST00000037992.16"; gene_type "protein_coding"; gene_name "Ssh3"; transcript_type "protein_coding"; transcript_name "Ssh3-201"; exon_number 12; exon_id "ENSMUSE00000504123.2"; level 2; protein_id "ENSMUSP00000047718.9"; transcript_support_level "1"; mgi_id "MGI:2683546"; tag "basic"; tag "appris_principal_4"; tag "CCDS"; ccdsid "CCDS29425.1"; havana_gene "OTTMUSG00000074020.1"; havana_transcript "OTTMUST00000179586.1";
chr19	HAVANA	CDS	4313936	4314136	0	-	1	gene_id "ENSMUSG00000034616.18"; transcript_id "ENSMUST00000037992.16"; gene_type "protein_coding"; gene_name "Ssh3"; transcript_type "protein_coding"; transcript_name "Ssh3-201"; exon_number 12; exon_id "ENSMUSE00000504123.2"; level 2; protein_id "ENSMUSP00000047718.9"; transcript_support_level "1"; mgi_id "MGI:2683546"; tag "basic"; tag "appris_principal_4"; tag "CCDS"; ccdsid "CCDS29425.1"; havana_gene "OTTMUSG00000074020.1"; havana_transcript "OTTMUST00000179586.1";
chr19	HAVANA	exon	4313936	4314136	0	-	.	gene_id "ENSMUSG00000034616.18"; transcript_id "ENSMUST00000113852.6"; gene_type "protein_coding"; gene_name "Ssh3"; transcript_type "protein_coding"; transcript_name "Ssh3-202"; exon_number 12; exon_id "ENSMUSE00000504123.2"; level 2; protein_id "ENSMUSP00000109483.6"; transcript_support_level "1"; mgi_id "MGI:2683546"; tag "basic"; tag "appris_alternative_2"; havana_gene "OTTMUSG00000074020.1"; havana_transcript "OTTMUST00000179587.1";
chr19	HAVANA	CDS	4313936	4314136	0	-	1	gene_id "ENSMUSG00000034616.18"; transcript_id "ENSMUST00000113852.6"; gene_type "protein_coding"; gene_name "Ssh3"; transcript_type "protein_coding"; transcript_name "Ssh3-202"; exon_number 12; exon_id "ENSMUSE00000504123.2"; level 2; protein_id "ENSMUSP00000109483.6"; transcript_support_level "1"; mgi_id "MGI:2683546"; tag "basic"; tag "appris_alternative_2"; havana_gene "OTTMUSG00000074020.1"; havana_transcript "OTTMUST00000179587.1";
chr19	HAVANA	exon	4313936	4314136	0	-	.	gene_id "ENSMUSG00000034616.18"; transcript_id "ENSMUST00000237501.2"; gene_type "protein_coding"; gene_name "Ssh3"; transcript_type "nonsense_mediated_decay"; transcript_name "Ssh3-210"; exon_number 11; exon_id "ENSMUSE00001457500.2"; level 2; protein_id "ENSMUSP00000158089.2"; mgi_id "MGI:2683546"; havana_gene "OTTMUSG00000074020.1"; havana_transcript "OTTMUST00000179588.1";
chr19	HAVANA	UTR	4313936	4314136	0	-	.	gene_id "ENSMUSG00000034616.18"; transcript_id "ENSMUST00000237501.2"; gene_type "protein_coding"; gene_name "Ssh3"; transcript_type "nonsense_mediated_decay"; transcript_name "Ssh3-210"; exon_number 11; exon_id "ENSMUSE00001457500.2"; level 2; protein_id "ENSMUSP00000158089.2"; mgi_id "MGI:2683546"; havana_gene "OTTMUSG00000074020.1"; havana_transcript "OTTMUST00000179588.1";
chr19	HAVANA	exon	4313936	4314136	0	-	.	gene_id "ENSMUSG00000034616.18"; transcript_id "ENSMUST00000236794.2"; gene_type "protein_coding"; gene_name "Ssh3"; transcript_type "protein_coding"; transcript_name "Ssh3-209"; exon_number 12; exon_id "ENSMUSE00000504123.2"; level 2; protein_id "ENSMUSP00000158486.2"; mgi_id "MGI:2683546"; tag "basic"; tag "Ensembl_canonical"; tag "GENCODE_Primary"; tag "appris_alternative_2"; havana_gene "OTTMUSG00000074020.1"; havana_transcript "OTTMUST00000179590.1";
chr19	HAVANA	CDS	4313936	4314136	0	-	1	gene_id "ENSMUSG00000034616.18"; transcript_id "ENSMUST00000236794.2"; gene_type "protein_coding"; gene_name "Ssh3"; transcript_type "protein_coding"; transcript_name "Ssh3-209"; exon_number 12; exon_id "ENSMUSE00000504123.2"; level 2; protein_id "ENSMUSP00000158486.2"; mgi_id "MGI:2683546"; tag "basic"; tag "Ensembl_canonical"; tag "GENCODE_Primary"; tag "appris_alternative_2"; havana_gene "OTTMUSG00000074020.1"; havana_transcript "OTTMUST00000179590.1";
chr19	HAVANA	exon	4313936	4314136	0	-	.	gene_id "ENSMUSG00000034616.18"; transcript_id "ENSMUST00000235815.2"; gene_type "protein_coding"; gene_name "Ssh3"; transcript_type "retained_intron"; transcript_name "Ssh3-206"; exon_number 10; exon_id "ENSMUSE00001457500.2"; level 2; mgi_id "MGI:2683546"; havana_gene "OTTMUSG00000074020.1"; havana_transcript "OTTMUST00000179591.1";
chr19	HAVANA	exon	4313936	4314502	0	-	.	gene_id "ENSMUSG00000034616.18"; transcript_id "ENSMUST00000235731.2"; gene_type "protein_coding"; gene_name "Ssh3"; transcript_type "retained_intron"; transcript_name "Ssh3-205"; exon_number 1; exon_id "ENSMUSE00001456369.2"; level 2; mgi_id "MGI:2683546"; havana_gene "OTTMUSG00000074020.1"; havana_transcript "OTTMUST00000179592.1";
chr19	HAVANA	stop_codon	4313943	4313945	0	-	0	gene_id "ENSMUSG00000034616.18"; transcript_id "ENSMUST00000235685.2"; gene_type "protein_coding"; gene_name "Ssh3"; transcript_type "nonsense_mediated_decay"; transcript_name "Ssh3-204"; exon_number 5; exon_id "ENSMUSE00001456703.2"; level 2; protein_id "ENSMUSP00000157591.2"; mgi_id "MGI:2683546"; tag "mRNA_start_NF"; tag "cds_start_NF"; havana_gene "OTTMUSG00000074020.1"; havana_transcript "OTTMUST00000179589.1";
chr19	HAVANA	CDS	4313946	4314012	0	-	1	gene_id "ENSMUSG00000034616.18"; transcript_id "ENSMUST00000235685.2"; gene_type "protein_coding"; gene_name "Ssh3"; transcript_type "nonsense_mediated_decay"; transcript_name "Ssh3-204"; exon_number 5; exon_id "ENSMUSE00001456703.2"; level 2; protein_id "ENSMUSP00000157591.2"; mgi_id "MGI:2683546"; tag "mRNA_start_NF"; tag "cds_start_NF"; havana_gene "OTTMUSG00000074020.1"; havana_transcript "OTTMUST00000179589.1";
chr19	HAVANA	exon	4314342	4314488	0	-	.	gene_id "ENSMUSG00000034616.18"; transcript_id "ENSMUST00000037992.16"; gene_type "protein_coding"; gene_name "Ssh3"; transcript_type "protein_coding"; transcript_name "Ssh3-201"; exon_number 11; exon_id "ENSMUSE00000496037.2"; level 2; protein_id "ENSMUSP00000047718.9"; transcript_support_level "1"; mgi_id "MGI:2683546"; tag "basic"; tag "appris_principal_4"; tag "CCDS"; ccdsid "CCDS29425.1"; havana_gene "OTTMUSG00000074020.1"; havana_transcript "OTTMUST00000179586.1";
chr19	HAVANA	CDS	4314342	4314488	0	-	1	gene_id "ENSMUSG00000034616.18"; transcript_id "ENSMUST00000037992.16"; gene_type "protein_coding"; gene_name "Ssh3"; transcript_type "protein_coding"; transcript_name "Ssh3-201"; exon_number 11; exon_id "ENSMUSE00000496037.2"; level 2; protein_id "ENSMUSP00000047718.9"; transcript_support_level "1"; mgi_id "MGI:2683546"; tag "basic"; tag "appris_principal_4"; tag "CCDS"; ccdsid "CCDS29425.1"; havana_gene "OTTMUSG00000074020.1"; havana_transcript "OTTMUST00000179586.1";
chr19	HAVANA	exon	4314342	4314488	0	-	.	gene_id "ENSMUSG00000034616.18"; transcript_id "ENSMUST00000113852.6"; gene_type "protein_coding"; gene_name "Ssh3"; transcript_type "protein_coding"; transcript_name "Ssh3-202"; exon_number 11; exon_id "ENSMUSE00000496037.2"; level 2; protein_id "ENSMUSP00000109483.6"; transcript_support_level "1"; mgi_id "MGI:2683546"; tag "basic"; tag "appris_alternative_2"; havana_gene "OTTMUSG00000074020.1"; havana_transcript "OTTMUST00000179587.1";
chr19	HAVANA	CDS	4314342	4314488	0	-	1	gene_id "ENSMUSG00000034616.18"; transcript_id "ENSMUST00000113852.6"; gene_type "protein_coding"; gene_name "Ssh3"; transcript_type "protein_coding"; transcript_name "Ssh3-202"; exon_number 11; exon_id "ENSMUSE00000496037.2"; level 2; protein_id "ENSMUSP00000109483.6"; transcript_support_level "1"; mgi_id "MGI:2683546"; tag "basic"; tag "appris_alternative_2"; havana_gene "OTTMUSG00000074020.1"; havana_transcript "OTTMUST00000179587.1";
chr19	HAVANA	exon	4314342	4314488	0	-	.	gene_id "ENSMUSG00000034616.18"; transcript_id "ENSMUST00000237501.2"; gene_type "protein_coding"; gene_name "Ssh3"; transcript_type "nonsense_mediated_decay"; transcript_name "Ssh3-210"; exon_number 10; exon_id "ENSMUSE00001460658.2"; level 2; protein_id "ENSMUSP00000158089.2"; mgi_id "MGI:2683546"; havana_gene "OTTMUSG00000074020.1"; havana_transcript "OTTMUST00000179588.1";
chr19	HAVANA	UTR	4314342	4314488	0	-	.	gene_id "ENSMUSG00000034616.18"; transcript_id "ENSMUST00000237501.2"; gene_type "protein_coding"; gene_name "Ssh3"; transcript_type "nonsense_mediated_decay"; transcript_name "Ssh3-210"; exon_number 10; exon_id "ENSMUSE00001460658.2"; level 2; protein_id "ENSMUSP00000158089.2"; mgi_id "MGI:2683546"; havana_gene "OTTMUSG00000074020.1"; havana_transcript "OTTMUST00000179588.1";
chr19	HAVANA	exon	4314342	4314488	0	-	.	gene_id "ENSMUSG00000034616.18"; transcript_id "ENSMUST00000235685.2"; gene_type "protein_coding"; gene_name "Ssh3"; transcript_type "nonsense_mediated_decay"; transcript_name "Ssh3-204"; exon_number 4; exon_id "ENSMUSE00000496037.2"; level 2; protein_id "ENSMUSP00000157591.2"; mgi_id "MGI:2683546"; tag "mRNA_start_NF"; tag "cds_start_NF"; havana_gene "OTTMUSG00000074020.1"; havana_transcript "OTTMUST00000179589.1";
chr19	HAVANA	CDS	4314342	4314488	0	-	1	gene_id "ENSMUSG00000034616.18"; transcript_id "ENSMUST00000235685.2"; gene_type "protein_coding"; gene_name "Ssh3"; transcript_type "nonsense_mediated_decay"; transcript_name "Ssh3-204"; exon_number 4; exon_id "ENSMUSE00000496037.2"; level 2; protein_id "ENSMUSP00000157591.2"; mgi_id "MGI:2683546"; tag "mRNA_start_NF"; tag "cds_start_NF"; havana_gene "OTTMUSG00000074020.1"; havana_transcript "OTTMUST00000179589.1";
chr19	HAVANA	exon	4314342	4314488	0	-	.	gene_id "ENSMUSG00000034616.18"; transcript_id "ENSMUST00000236794.2"; gene_type "protein_coding"; gene_name "Ssh3"; transcript_type "protein_coding"; transcript_name "Ssh3-209"; exon_number 11; exon_id "ENSMUSE00000496037.2"; level 2; protein_id "ENSMUSP00000158486.2"; mgi_id "MGI:2683546"; tag "basic"; tag "Ensembl_canonical"; tag "GENCODE_Primary"; tag "appris_alternative_2"; havana_gene "OTTMUSG00000074020.1"; havana_transcript "OTTMUST00000179590.1";
chr19	HAVANA	CDS	4314342	4314488	0	-	1	gene_id "ENSMUSG00000034616.18"; transcript_id "ENSMUST00000236794.2"; gene_type "protein_coding"; gene_name "Ssh3"; transcript_type "protein_coding"; transcript_name "Ssh3-209"; exon_number 11; exon_id "ENSMUSE00000496037.2"; level 2; protein_id "ENSMUSP00000158486.2"; mgi_id "MGI:2683546"; tag "basic"; tag "Ensembl_canonical"; tag "GENCODE_Primary"; tag "appris_alternative_2"; havana_gene "OTTMUSG00000074020.1"; havana_transcript "OTTMUST00000179590.1";
chr19	HAVANA	exon	4314342	4315177	0	-	.	gene_id "ENSMUSG00000034616.18"; transcript_id "ENSMUST00000235815.2"; gene_type "protein_coding"; gene_name "Ssh3"; transcript_type "retained_intron"; transcript_name "Ssh3-206"; exon_number 9; exon_id "ENSMUSE00001456239.2"; level 2; mgi_id "MGI:2683546"; havana_gene "OTTMUSG00000074020.1"; havana_transcript "OTTMUST00000179591.1";
chr19	HAVANA	exon	4315062	4318613	0	-	.	gene_id "ENSMUSG00000034616.18"; transcript_id "ENSMUST00000235563.2"; gene_type "protein_coding"; gene_name "Ssh3"; transcript_type "retained_intron"; transcript_name "Ssh3-203"; exon_number 2; exon_id "ENSMUSE00001458384.2"; level 2; mgi_id "MGI:2683546"; havana_gene "OTTMUSG00000074020.1"; havana_transcript "OTTMUST00000179593.1";
chr19	HAVANA	transcript	4315062	4319196	0	-	.	gene_id "ENSMUSG00000034616.18"; transcript_id "ENSMUST00000235563.2"; gene_type "protein_coding"; gene_name "Ssh3"; transcript_type "retained_intron"; transcript_name "Ssh3-203"; level 2; mgi_id "MGI:2683546"; havana_gene "OTTMUSG00000074020.1"; havana_transcript "OTTMUST00000179593.1";
chr19	HAVANA	exon	4315069	4315448	0	-	.	gene_id "ENSMUSG00000034616.18"; transcript_id "ENSMUST00000237718.2"; gene_type "protein_coding"; gene_name "Ssh3"; transcript_type "retained_intron"; transcript_name "Ssh3-212"; exon_number 2; exon_id "ENSMUSE00001460525.2"; level 2; mgi_id "MGI:2683546"; havana_gene "OTTMUSG00000074020.1"; havana_transcript "OTTMUST00000179594.1";
chr19	HAVANA	transcript	4315069	4315728	0	-	.	gene_id "ENSMUSG00000034616.18"; transcript_id "ENSMUST00000237718.2"; gene_type "protein_coding"; gene_name "Ssh3"; transcript_type "retained_intron"; transcript_name "Ssh3-212"; level 2; mgi_id "MGI:2683546"; havana_gene "OTTMUSG00000074020.1"; havana_transcript "OTTMUST00000179594.1";
chr19	HAVANA	exon	4315131	4315177	0	-	.	gene_id "ENSMUSG00000034616.18"; transcript_id "ENSMUST00000037992.16"; gene_type "protein_coding"; gene_name "Ssh3"; transcript_type "protein_coding"; transcript_name "Ssh3-201"; exon_number 10; exon_id "ENSMUSE00000495116.2"; level 2; protein_id "ENSMUSP00000047718.9"; transcript_support_level "1"; mgi_id "MGI:2683546"; tag "basic"; tag "appris_principal_4"; tag "CCDS"; ccdsid "CCDS29425.1"; havana_gene "OTTMUSG00000074020.1"; havana_transcript "OTTMUST00000179586.1";
chr19	HAVANA	CDS	4315131	4315177	0	-	0	gene_id "ENSMUSG00000034616.18"; transcript_id "ENSMUST00000037992.16"; gene_type "protein_coding"; gene_name "Ssh3"; transcript_type "protein_coding"; transcript_name "Ssh3-201"; exon_number 10; exon_id "ENSMUSE00000495116.2"; level 2; protein_id "ENSMUSP00000047718.9"; transcript_support_level "1"; mgi_id "MGI:2683546"; tag "basic"; tag "appris_principal_4"; tag "CCDS"; ccdsid "CCDS29425.1"; havana_gene "OTTMUSG00000074020.1"; havana_transcript "OTTMUST00000179586.1";
chr19	HAVANA	exon	4315131	4315177	0	-	.	gene_id "ENSMUSG00000034616.18"; transcript_id "ENSMUST00000113852.6"; gene_type "protein_coding"; gene_name "Ssh3"; transcript_type "protein_coding"; transcript_name "Ssh3-202"; exon_number 10; exon_id "ENSMUSE00000495116.2"; level 2; protein_id "ENSMUSP00000109483.6"; transcript_support_level "1"; mgi_id "MGI:2683546"; tag "basic"; tag "appris_alternative_2"; havana_gene "OTTMUSG00000074020.1"; havana_transcript "OTTMUST00000179587.1";
chr19	HAVANA	CDS	4315131	4315177	0	-	0	gene_id "ENSMUSG00000034616.18"; transcript_id "ENSMUST00000113852.6"; gene_type "protein_coding"; gene_name "Ssh3"; transcript_type "protein_coding"; transcript_name "Ssh3-202"; exon_number 10; exon_id "ENSMUSE00000495116.2"; level 2; protein_id "ENSMUSP00000109483.6"; transcript_support_level "1"; mgi_id "MGI:2683546"; tag "basic"; tag "appris_alternative_2"; havana_gene "OTTMUSG00000074020.1"; havana_transcript "OTTMUST00000179587.1";
chr19	HAVANA	exon	4315131	4315177	0	-	.	gene_id "ENSMUSG00000034616.18"; transcript_id "ENSMUST00000237501.2"; gene_type "protein_coding"; gene_name "Ssh3"; transcript_type "nonsense_mediated_decay"; transcript_name "Ssh3-210"; exon_number 9; exon_id "ENSMUSE00001461265.2"; level 2; protein_id "ENSMUSP00000158089.2"; mgi_id "MGI:2683546"; havana_gene "OTTMUSG00000074020.1"; havana_transcript "OTTMUST00000179588.1";
chr19	HAVANA	UTR	4315131	4315177	0	-	.	gene_id "ENSMUSG00000034616.18"; transcript_id "ENSMUST00000237501.2"; gene_type "protein_coding"; gene_name "Ssh3"; transcript_type "nonsense_mediated_decay"; transcript_name "Ssh3-210"; exon_number 9; exon_id "ENSMUSE00001461265.2"; level 2; protein_id "ENSMUSP00000158089.2"; mgi_id "MGI:2683546"; havana_gene "OTTMUSG00000074020.1"; havana_transcript "OTTMUST00000179588.1";
chr19	HAVANA	exon	4315131	4315177	0	-	.	gene_id "ENSMUSG00000034616.18"; transcript_id "ENSMUST00000235685.2"; gene_type "protein_coding"; gene_name "Ssh3"; transcript_type "nonsense_mediated_decay"; transcript_name "Ssh3-204"; exon_number 3; exon_id "ENSMUSE00000495116.2"; level 2; protein_id "ENSMUSP00000157591.2"; mgi_id "MGI:2683546"; tag "mRNA_start_NF"; tag "cds_start_NF"; havana_gene "OTTMUSG00000074020.1"; havana_transcript "OTTMUST00000179589.1";
chr19	HAVANA	CDS	4315131	4315177	0	-	0	gene_id "ENSMUSG00000034616.18"; transcript_id "ENSMUST00000235685.2"; gene_type "protein_coding"; gene_name "Ssh3"; transcript_type "nonsense_mediated_decay"; transcript_name "Ssh3-204"; exon_number 3; exon_id "ENSMUSE00000495116.2"; level 2; protein_id "ENSMUSP00000157591.2"; mgi_id "MGI:2683546"; tag "mRNA_start_NF"; tag "cds_start_NF"; havana_gene "OTTMUSG00000074020.1"; havana_transcript "OTTMUST00000179589.1";
chr19	HAVANA	exon	4315131	4315177	0	-	.	gene_id "ENSMUSG00000034616.18"; transcript_id "ENSMUST00000236794.2"; gene_type "protein_coding"; gene_name "Ssh3"; transcript_type "protein_coding"; transcript_name "Ssh3-209"; exon_number 10; exon_id "ENSMUSE00000495116.2"; level 2; protein_id "ENSMUSP00000158486.2"; mgi_id "MGI:2683546"; tag "basic"; tag "Ensembl_canonical"; tag "GENCODE_Primary"; tag "appris_alternative_2"; havana_gene "OTTMUSG00000074020.1"; havana_transcript "OTTMUST00000179590.1";
chr19	HAVANA	CDS	4315131	4315177	0	-	0	gene_id "ENSMUSG00000034616.18"; transcript_id "ENSMUST00000236794.2"; gene_type "protein_coding"; gene_name "Ssh3"; transcript_type "protein_coding"; transcript_name "Ssh3-209"; exon_number 10; exon_id "ENSMUSE00000495116.2"; level 2; protein_id "ENSMUSP00000158486.2"; mgi_id "MGI:2683546"; tag "basic"; tag "Ensembl_canonical"; tag "GENCODE_Primary"; tag "appris_alternative_2"; havana_gene "OTTMUSG00000074020.1"; havana_transcript "OTTMUST00000179590.1";
chr19	HAVANA	exon	4315132	4315177	0	-	.	gene_id "ENSMUSG00000034616.18"; transcript_id "ENSMUST00000237670.2"; gene_type "protein_coding"; gene_name "Ssh3"; transcript_type "protein_coding"; transcript_name "Ssh3-211"; exon_number 7; exon_id "ENSMUSE00001456876.2"; level 2; protein_id "ENSMUSP00000158396.2"; mgi_id "MGI:2683546"; tag "mRNA_start_NF"; tag "mRNA_end_NF"; tag "cds_start_NF"; tag "cds_end_NF"; havana_gene "OTTMUSG00000074020.1"; havana_transcript "OTTMUST00000179595.1";
chr19	HAVANA	CDS	4315132	4315177	0	-	0	gene_id "ENSMUSG00000034616.18"; transcript_id "ENSMUST00000237670.2"; gene_type "protein_coding"; gene_name "Ssh3"; transcript_type "protein_coding"; transcript_name "Ssh3-211"; exon_number 7; exon_id "ENSMUSE00001456876.2"; level 2; protein_id "ENSMUSP00000158396.2"; mgi_id "MGI:2683546"; tag "mRNA_start_NF"; tag "mRNA_end_NF"; tag "cds_start_NF"; tag "cds_end_NF"; havana_gene "OTTMUSG00000074020.1"; havana_transcript "OTTMUST00000179595.1";
chr19	HAVANA	transcript	4315132	4317861	0	-	.	gene_id "ENSMUSG00000034616.18"; transcript_id "ENSMUST00000237670.2"; gene_type "protein_coding"; gene_name "Ssh3"; transcript_type "protein_coding"; transcript_name "Ssh3-211"; level 2; protein_id "ENSMUSP00000158396.2"; mgi_id "MGI:2683546"; tag "mRNA_start_NF"; tag "mRNA_end_NF"; tag "cds_start_NF"; tag "cds_end_NF"; havana_gene "OTTMUSG00000074020.1"; havana_transcript "OTTMUST00000179595.1";
chr19	HAVANA	exon	4315320	4315448	0	-	.	gene_id "ENSMUSG00000034616.18"; transcript_id "ENSMUST00000037992.16"; gene_type "protein_coding"; gene_name "Ssh3"; transcript_type "protein_coding"; transcript_name "Ssh3-201"; exon_number 9; exon_id "ENSMUSE00000497116.2"; level 2; protein_id "ENSMUSP00000047718.9"; transcript_support_level "1"; mgi_id "MGI:2683546"; tag "basic"; tag "appris_principal_4"; tag "CCDS"; ccdsid "CCDS29425.1"; havana_gene "OTTMUSG00000074020.1"; havana_transcript "OTTMUST00000179586.1";
chr19	HAVANA	CDS	4315320	4315448	0	-	0	gene_id "ENSMUSG00000034616.18"; transcript_id "ENSMUST00000037992.16"; gene_type "protein_coding"; gene_name "Ssh3"; transcript_type "protein_coding"; transcript_name "Ssh3-201"; exon_number 9; exon_id "ENSMUSE00000497116.2"; level 2; protein_id "ENSMUSP00000047718.9"; transcript_support_level "1"; mgi_id "MGI:2683546"; tag "basic"; tag "appris_principal_4"; tag "CCDS"; ccdsid "CCDS29425.1"; havana_gene "OTTMUSG00000074020.1"; havana_transcript "OTTMUST00000179586.1";
chr19	HAVANA	exon	4315320	4315448	0	-	.	gene_id "ENSMUSG00000034616.18"; transcript_id "ENSMUST00000113852.6"; gene_type "protein_coding"; gene_name "Ssh3"; transcript_type "protein_coding"; transcript_name "Ssh3-202"; exon_number 9; exon_id "ENSMUSE00000497116.2"; level 2; protein_id "ENSMUSP00000109483.6"; transcript_support_level "1"; mgi_id "MGI:2683546"; tag "basic"; tag "appris_alternative_2"; havana_gene "OTTMUSG00000074020.1"; havana_transcript "OTTMUST00000179587.1";
chr19	HAVANA	CDS	4315320	4315448	0	-	0	gene_id "ENSMUSG00000034616.18"; transcript_id "ENSMUST00000113852.6"; gene_type "protein_coding"; gene_name "Ssh3"; transcript_type "protein_coding"; transcript_name "Ssh3-202"; exon_number 9; exon_id "ENSMUSE00000497116.2"; level 2; protein_id "ENSMUSP00000109483.6"; transcript_support_level "1"; mgi_id "MGI:2683546"; tag "basic"; tag "appris_alternative_2"; havana_gene "OTTMUSG00000074020.1"; havana_transcript "OTTMUST00000179587.1";
chr19	HAVANA	exon	4315320	4315448	0	-	.	gene_id "ENSMUSG00000034616.18"; transcript_id "ENSMUST00000237501.2"; gene_type "protein_coding"; gene_name "Ssh3"; transcript_type "nonsense_mediated_decay"; transcript_name "Ssh3-210"; exon_number 8; exon_id "ENSMUSE00001455832.2"; level 2; protein_id "ENSMUSP00000158089.2"; mgi_id "MGI:2683546"; havana_gene "OTTMUSG00000074020.1"; havana_transcript "OTTMUST00000179588.1";
chr19	HAVANA	UTR	4315320	4315448	0	-	.	gene_id "ENSMUSG00000034616.18"; transcript_id "ENSMUST00000237501.2"; gene_type "protein_coding"; gene_name "Ssh3"; transcript_type "nonsense_mediated_decay"; transcript_name "Ssh3-210"; exon_number 8; exon_id "ENSMUSE00001455832.2"; level 2; protein_id "ENSMUSP00000158089.2"; mgi_id "MGI:2683546"; havana_gene "OTTMUSG00000074020.1"; havana_transcript "OTTMUST00000179588.1";
chr19	HAVANA	exon	4315320	4315448	0	-	.	gene_id "ENSMUSG00000034616.18"; transcript_id "ENSMUST00000235685.2"; gene_type "protein_coding"; gene_name "Ssh3"; transcript_type "nonsense_mediated_decay"; transcript_name "Ssh3-204"; exon_number 2; exon_id "ENSMUSE00000497116.2"; level 2; protein_id "ENSMUSP00000157591.2"; mgi_id "MGI:2683546"; tag "mRNA_start_NF"; tag "cds_start_NF"; havana_gene "OTTMUSG00000074020.1"; havana_transcript "OTTMUST00000179589.1";
chr19	HAVANA	CDS	4315320	4315448	0	-	0	gene_id "ENSMUSG00000034616.18"; transcript_id "ENSMUST00000235685.2"; gene_type "protein_coding"; gene_name "Ssh3"; transcript_type "nonsense_mediated_decay"; transcript_name "Ssh3-204"; exon_number 2; exon_id "ENSMUSE00000497116.2"; level 2; protein_id "ENSMUSP00000157591.2"; mgi_id "MGI:2683546"; tag "mRNA_start_NF"; tag "cds_start_NF"; havana_gene "OTTMUSG00000074020.1"; havana_transcript "OTTMUST00000179589.1";
chr19	HAVANA	exon	4315320	4315448	0	-	.	gene_id "ENSMUSG00000034616.18"; transcript_id "ENSMUST00000236794.2"; gene_type "protein_coding"; gene_name "Ssh3"; transcript_type "protein_coding"; transcript_name "Ssh3-209"; exon_number 9; exon_id "ENSMUSE00000497116.2"; level 2; protein_id "ENSMUSP00000158486.2"; mgi_id "MGI:2683546"; tag "basic"; tag "Ensembl_canonical"; tag "GENCODE_Primary"; tag "appris_alternative_2"; havana_gene "OTTMUSG00000074020.1"; havana_transcript "OTTMUST00000179590.1";
chr19	HAVANA	CDS	4315320	4315448	0	-	0	gene_id "ENSMUSG00000034616.18"; transcript_id "ENSMUST00000236794.2"; gene_type "protein_coding"; gene_name "Ssh3"; transcript_type "protein_coding"; transcript_name "Ssh3-209"; exon_number 9; exon_id "ENSMUSE00000497116.2"; level 2; protein_id "ENSMUSP00000158486.2"; mgi_id "MGI:2683546"; tag "basic"; tag "Ensembl_canonical"; tag "GENCODE_Primary"; tag "appris_alternative_2"; havana_gene "OTTMUSG00000074020.1"; havana_transcript "OTTMUST00000179590.1";
chr19	HAVANA	exon	4315320	4315448	0	-	.	gene_id "ENSMUSG00000034616.18"; transcript_id "ENSMUST00000235815.2"; gene_type "protein_coding"; gene_name "Ssh3"; transcript_type "retained_intron"; transcript_name "Ssh3-206"; exon_number 8; exon_id "ENSMUSE00001455832.2"; level 2; mgi_id "MGI:2683546"; havana_gene "OTTMUSG00000074020.1"; havana_transcript "OTTMUST00000179591.1";
chr19	HAVANA	exon	4315320	4315448	0	-	.	gene_id "ENSMUSG00000034616.18"; transcript_id "ENSMUST00000237670.2"; gene_type "protein_coding"; gene_name "Ssh3"; transcript_type "protein_coding"; transcript_name "Ssh3-211"; exon_number 6; exon_id "ENSMUSE00000497116.2"; level 2; protein_id "ENSMUSP00000158396.2"; mgi_id "MGI:2683546"; tag "mRNA_start_NF"; tag "mRNA_end_NF"; tag "cds_start_NF"; tag "cds_end_NF"; havana_gene "OTTMUSG00000074020.1"; havana_transcript "OTTMUST00000179595.1";
chr19	HAVANA	CDS	4315320	4315448	0	-	0	gene_id "ENSMUSG00000034616.18"; transcript_id "ENSMUST00000237670.2"; gene_type "protein_coding"; gene_name "Ssh3"; transcript_type "protein_coding"; transcript_name "Ssh3-211"; exon_number 6; exon_id "ENSMUSE00000497116.2"; level 2; protein_id "ENSMUSP00000158396.2"; mgi_id "MGI:2683546"; tag "mRNA_start_NF"; tag "mRNA_end_NF"; tag "cds_start_NF"; tag "cds_end_NF"; havana_gene "OTTMUSG00000074020.1"; havana_transcript "OTTMUST00000179595.1";
chr19	HAVANA	exon	4315638	4315661	0	-	.	gene_id "ENSMUSG00000034616.18"; transcript_id "ENSMUST00000235685.2"; gene_type "protein_coding"; gene_name "Ssh3"; transcript_type "nonsense_mediated_decay"; transcript_name "Ssh3-204"; exon_number 1; exon_id "ENSMUSE00001454637.2"; level 2; protein_id "ENSMUSP00000157591.2"; mgi_id "MGI:2683546"; tag "mRNA_start_NF"; tag "cds_start_NF"; havana_gene "OTTMUSG00000074020.1"; havana_transcript "OTTMUST00000179589.1";
chr19	HAVANA	CDS	4315638	4315661	0	-	0	gene_id "ENSMUSG00000034616.18"; transcript_id "ENSMUST00000235685.2"; gene_type "protein_coding"; gene_name "Ssh3"; transcript_type "nonsense_mediated_decay"; transcript_name "Ssh3-204"; exon_number 1; exon_id "ENSMUSE00001454637.2"; level 2; protein_id "ENSMUSP00000157591.2"; mgi_id "MGI:2683546"; tag "mRNA_start_NF"; tag "cds_start_NF"; havana_gene "OTTMUSG00000074020.1"; havana_transcript "OTTMUST00000179589.1";
chr19	HAVANA	exon	4315638	4315728	0	-	.	gene_id "ENSMUSG00000034616.18"; transcript_id "ENSMUST00000237718.2"; gene_type "protein_coding"; gene_name "Ssh3"; transcript_type "retained_intron"; transcript_name "Ssh3-212"; exon_number 1; exon_id "ENSMUSE00001460707.2"; level 2; mgi_id "MGI:2683546"; havana_gene "OTTMUSG00000074020.1"; havana_transcript "OTTMUST00000179594.1";
chr19	HAVANA	exon	4315638	4315731	0	-	.	gene_id "ENSMUSG00000034616.18"; transcript_id "ENSMUST00000037992.16"; gene_type "protein_coding"; gene_name "Ssh3"; transcript_type "protein_coding"; transcript_name "Ssh3-201"; exon_number 8; exon_id "ENSMUSE00000492277.2"; level 2; protein_id "ENSMUSP00000047718.9"; transcript_support_level "1"; mgi_id "MGI:2683546"; tag "basic"; tag "appris_principal_4"; tag "CCDS"; ccdsid "CCDS29425.1"; havana_gene "OTTMUSG00000074020.1"; havana_transcript "OTTMUST00000179586.1";
chr19	HAVANA	CDS	4315638	4315731	0	-	1	gene_id "ENSMUSG00000034616.18"; transcript_id "ENSMUST00000037992.16"; gene_type "protein_coding"; gene_name "Ssh3"; transcript_type "protein_coding"; transcript_name "Ssh3-201"; exon_number 8; exon_id "ENSMUSE00000492277.2"; level 2; protein_id "ENSMUSP00000047718.9"; transcript_support_level "1"; mgi_id "MGI:2683546"; tag "basic"; tag "appris_principal_4"; tag "CCDS"; ccdsid "CCDS29425.1"; havana_gene "OTTMUSG00000074020.1"; havana_transcript "OTTMUST00000179586.1";
chr19	HAVANA	exon	4315638	4315731	0	-	.	gene_id "ENSMUSG00000034616.18"; transcript_id "ENSMUST00000113852.6"; gene_type "protein_coding"; gene_name "Ssh3"; transcript_type "protein_coding"; transcript_name "Ssh3-202"; exon_number 8; exon_id "ENSMUSE00000492277.2"; level 2; protein_id "ENSMUSP00000109483.6"; transcript_support_level "1"; mgi_id "MGI:2683546"; tag "basic"; tag "appris_alternative_2"; havana_gene "OTTMUSG00000074020.1"; havana_transcript "OTTMUST00000179587.1";
chr19	HAVANA	CDS	4315638	4315731	0	-	1	gene_id "ENSMUSG00000034616.18"; transcript_id "ENSMUST00000113852.6"; gene_type "protein_coding"; gene_name "Ssh3"; transcript_type "protein_coding"; transcript_name "Ssh3-202"; exon_number 8; exon_id "ENSMUSE00000492277.2"; level 2; protein_id "ENSMUSP00000109483.6"; transcript_support_level "1"; mgi_id "MGI:2683546"; tag "basic"; tag "appris_alternative_2"; havana_gene "OTTMUSG00000074020.1"; havana_transcript "OTTMUST00000179587.1";
chr19	HAVANA	exon	4315638	4315731	0	-	.	gene_id "ENSMUSG00000034616.18"; transcript_id "ENSMUST00000237501.2"; gene_type "protein_coding"; gene_name "Ssh3"; transcript_type "nonsense_mediated_decay"; transcript_name "Ssh3-210"; exon_number 7; exon_id "ENSMUSE00001459159.2"; level 2; protein_id "ENSMUSP00000158089.2"; mgi_id "MGI:2683546"; havana_gene "OTTMUSG00000074020.1"; havana_transcript "OTTMUST00000179588.1";
chr19	HAVANA	UTR	4315638	4315731	0	-	.	gene_id "ENSMUSG00000034616.18"; transcript_id "ENSMUST00000237501.2"; gene_type "protein_coding"; gene_name "Ssh3"; transcript_type "nonsense_mediated_decay"; transcript_name "Ssh3-210"; exon_number 7; exon_id "ENSMUSE00001459159.2"; level 2; protein_id "ENSMUSP00000158089.2"; mgi_id "MGI:2683546"; havana_gene "OTTMUSG00000074020.1"; havana_transcript "OTTMUST00000179588.1";
chr19	HAVANA	exon	4315638	4315731	0	-	.	gene_id "ENSMUSG00000034616.18"; transcript_id "ENSMUST00000235815.2"; gene_type "protein_coding"; gene_name "Ssh3"; transcript_type "retained_intron"; transcript_name "Ssh3-206"; exon_number 7; exon_id "ENSMUSE00001459159.2"; level 2; mgi_id "MGI:2683546"; havana_gene "OTTMUSG00000074020.1"; havana_transcript "OTTMUST00000179591.1";
chr19	HAVANA	exon	4315638	4315731	0	-	.	gene_id "ENSMUSG00000034616.18"; transcript_id "ENSMUST00000237670.2"; gene_type "protein_coding"; gene_name "Ssh3"; transcript_type "protein_coding"; transcript_name "Ssh3-211"; exon_number 5; exon_id "ENSMUSE00000492277.2"; level 2; protein_id "ENSMUSP00000158396.2"; mgi_id "MGI:2683546"; tag "mRNA_start_NF"; tag "mRNA_end_NF"; tag "cds_start_NF"; tag "cds_end_NF"; havana_gene "OTTMUSG00000074020.1"; havana_transcript "OTTMUST00000179595.1";
chr19	HAVANA	CDS	4315638	4315731	0	-	1	gene_id "ENSMUSG00000034616.18"; transcript_id "ENSMUST00000237670.2"; gene_type "protein_coding"; gene_name "Ssh3"; transcript_type "protein_coding"; transcript_name "Ssh3-211"; exon_number 5; exon_id "ENSMUSE00000492277.2"; level 2; protein_id "ENSMUSP00000158396.2"; mgi_id "MGI:2683546"; tag "mRNA_start_NF"; tag "mRNA_end_NF"; tag "cds_start_NF"; tag "cds_end_NF"; havana_gene "OTTMUSG00000074020.1"; havana_transcript "OTTMUST00000179595.1";
chr19	HAVANA	exon	4315638	4315743	0	-	.	gene_id "ENSMUSG00000034616.18"; transcript_id "ENSMUST00000236794.2"; gene_type "protein_coding"; gene_name "Ssh3"; transcript_type "protein_coding"; transcript_name "Ssh3-209"; exon_number 8; exon_id "ENSMUSE00000697208.2"; level 2; protein_id "ENSMUSP00000158486.2"; mgi_id "MGI:2683546"; tag "basic"; tag "Ensembl_canonical"; tag "GENCODE_Primary"; tag "appris_alternative_2"; havana_gene "OTTMUSG00000074020.1"; havana_transcript "OTTMUST00000179590.1";
chr19	HAVANA	CDS	4315638	4315743	0	-	1	gene_id "ENSMUSG00000034616.18"; transcript_id "ENSMUST00000236794.2"; gene_type "protein_coding"; gene_name "Ssh3"; transcript_type "protein_coding"; transcript_name "Ssh3-209"; exon_number 8; exon_id "ENSMUSE00000697208.2"; level 2; protein_id "ENSMUSP00000158486.2"; mgi_id "MGI:2683546"; tag "basic"; tag "Ensembl_canonical"; tag "GENCODE_Primary"; tag "appris_alternative_2"; havana_gene "OTTMUSG00000074020.1"; havana_transcript "OTTMUST00000179590.1";
chr19	HAVANA	exon	4315720	4315731	0	-	.	gene_id "ENSMUSG00000034616.18"; transcript_id "ENSMUST00000236440.2"; gene_type "protein_coding"; gene_name "Ssh3"; transcript_type "retained_intron"; transcript_name "Ssh3-207"; exon_number 2; exon_id "ENSMUSE00001471865.2"; level 2; mgi_id "MGI:2683546"; havana_gene "OTTMUSG00000074020.1"; havana_transcript "OTTMUST00000179596.1";
chr19	HAVANA	transcript	4315720	4316263	0	-	.	gene_id "ENSMUSG00000034616.18"; transcript_id "ENSMUST00000236440.2"; gene_type "protein_coding"; gene_name "Ssh3"; transcript_type "retained_intron"; transcript_name "Ssh3-207"; level 2; mgi_id "MGI:2683546"; havana_gene "OTTMUSG00000074020.1"; havana_transcript "OTTMUST00000179596.1";
chr19	HAVANA	exon	4315838	4316026	0	-	.	gene_id "ENSMUSG00000034616.18"; transcript_id "ENSMUST00000037992.16"; gene_type "protein_coding"; gene_name "Ssh3"; transcript_type "protein_coding"; transcript_name "Ssh3-201"; exon_number 7; exon_id "ENSMUSE00000355840.4"; level 2; protein_id "ENSMUSP00000047718.9"; transcript_support_level "1"; mgi_id "MGI:2683546"; tag "basic"; tag "appris_principal_4"; tag "CCDS"; ccdsid "CCDS29425.1"; havana_gene "OTTMUSG00000074020.1"; havana_transcript "OTTMUST00000179586.1";
chr19	HAVANA	CDS	4315838	4316026	0	-	1	gene_id "ENSMUSG00000034616.18"; transcript_id "ENSMUST00000037992.16"; gene_type "protein_coding"; gene_name "Ssh3"; transcript_type "protein_coding"; transcript_name "Ssh3-201"; exon_number 7; exon_id "ENSMUSE00000355840.4"; level 2; protein_id "ENSMUSP00000047718.9"; transcript_support_level "1"; mgi_id "MGI:2683546"; tag "basic"; tag "appris_principal_4"; tag "CCDS"; ccdsid "CCDS29425.1"; havana_gene "OTTMUSG00000074020.1"; havana_transcript "OTTMUST00000179586.1";
chr19	HAVANA	exon	4315838	4316026	0	-	.	gene_id "ENSMUSG00000034616.18"; transcript_id "ENSMUST00000113852.6"; gene_type "protein_coding"; gene_name "Ssh3"; transcript_type "protein_coding"; transcript_name "Ssh3-202"; exon_number 7; exon_id "ENSMUSE00000355840.4"; level 2; protein_id "ENSMUSP00000109483.6"; transcript_support_level "1"; mgi_id "MGI:2683546"; tag "basic"; tag "appris_alternative_2"; havana_gene "OTTMUSG00000074020.1"; havana_transcript "OTTMUST00000179587.1";
chr19	HAVANA	CDS	4315838	4316026	0	-	1	gene_id "ENSMUSG00000034616.18"; transcript_id "ENSMUST00000113852.6"; gene_type "protein_coding"; gene_name "Ssh3"; transcript_type "protein_coding"; transcript_name "Ssh3-202"; exon_number 7; exon_id "ENSMUSE00000355840.4"; level 2; protein_id "ENSMUSP00000109483.6"; transcript_support_level "1"; mgi_id "MGI:2683546"; tag "basic"; tag "appris_alternative_2"; havana_gene "OTTMUSG00000074020.1"; havana_transcript "OTTMUST00000179587.1";
chr19	HAVANA	exon	4315838	4316026	0	-	.	gene_id "ENSMUSG00000034616.18"; transcript_id "ENSMUST00000237501.2"; gene_type "protein_coding"; gene_name "Ssh3"; transcript_type "nonsense_mediated_decay"; transcript_name "Ssh3-210"; exon_number 6; exon_id "ENSMUSE00001461311.2"; level 2; protein_id "ENSMUSP00000158089.2"; mgi_id "MGI:2683546"; havana_gene "OTTMUSG00000074020.1"; havana_transcript "OTTMUST00000179588.1";
chr19	HAVANA	UTR	4315838	4316026	0	-	.	gene_id "ENSMUSG00000034616.18"; transcript_id "ENSMUST00000237501.2"; gene_type "protein_coding"; gene_name "Ssh3"; transcript_type "nonsense_mediated_decay"; transcript_name "Ssh3-210"; exon_number 6; exon_id "ENSMUSE00001461311.2"; level 2; protein_id "ENSMUSP00000158089.2"; mgi_id "MGI:2683546"; havana_gene "OTTMUSG00000074020.1"; havana_transcript "OTTMUST00000179588.1";
chr19	HAVANA	exon	4315838	4316026	0	-	.	gene_id "ENSMUSG00000034616.18"; transcript_id "ENSMUST00000236794.2"; gene_type "protein_coding"; gene_name "Ssh3"; transcript_type "protein_coding"; transcript_name "Ssh3-209"; exon_number 7; exon_id "ENSMUSE00000355840.4"; level 2; protein_id "ENSMUSP00000158486.2"; mgi_id "MGI:2683546"; tag "basic"; tag "Ensembl_canonical"; tag "GENCODE_Primary"; tag "appris_alternative_2"; havana_gene "OTTMUSG00000074020.1"; havana_transcript "OTTMUST00000179590.1";
chr19	HAVANA	CDS	4315838	4316026	0	-	1	gene_id "ENSMUSG00000034616.18"; transcript_id "ENSMUST00000236794.2"; gene_type "protein_coding"; gene_name "Ssh3"; transcript_type "protein_coding"; transcript_name "Ssh3-209"; exon_number 7; exon_id "ENSMUSE00000355840.4"; level 2; protein_id "ENSMUSP00000158486.2"; mgi_id "MGI:2683546"; tag "basic"; tag "Ensembl_canonical"; tag "GENCODE_Primary"; tag "appris_alternative_2"; havana_gene "OTTMUSG00000074020.1"; havana_transcript "OTTMUST00000179590.1";
chr19	HAVANA	exon	4315838	4316026	0	-	.	gene_id "ENSMUSG00000034616.18"; transcript_id "ENSMUST00000235815.2"; gene_type "protein_coding"; gene_name "Ssh3"; transcript_type "retained_intron"; transcript_name "Ssh3-206"; exon_number 6; exon_id "ENSMUSE00001461311.2"; level 2; mgi_id "MGI:2683546"; havana_gene "OTTMUSG00000074020.1"; havana_transcript "OTTMUST00000179591.1";
chr19	HAVANA	exon	4315838	4316026	0	-	.	gene_id "ENSMUSG00000034616.18"; transcript_id "ENSMUST00000237670.2"; gene_type "protein_coding"; gene_name "Ssh3"; transcript_type "protein_coding"; transcript_name "Ssh3-211"; exon_number 4; exon_id "ENSMUSE00000355840.4"; level 2; protein_id "ENSMUSP00000158396.2"; mgi_id "MGI:2683546"; tag "mRNA_start_NF"; tag "mRNA_end_NF"; tag "cds_start_NF"; tag "cds_end_NF"; havana_gene "OTTMUSG00000074020.1"; havana_transcript "OTTMUST00000179595.1";
chr19	HAVANA	CDS	4315838	4316026	0	-	1	gene_id "ENSMUSG00000034616.18"; transcript_id "ENSMUST00000237670.2"; gene_type "protein_coding"; gene_name "Ssh3"; transcript_type "protein_coding"; transcript_name "Ssh3-211"; exon_number 4; exon_id "ENSMUSE00000355840.4"; level 2; protein_id "ENSMUSP00000158396.2"; mgi_id "MGI:2683546"; tag "mRNA_start_NF"; tag "mRNA_end_NF"; tag "cds_start_NF"; tag "cds_end_NF"; havana_gene "OTTMUSG00000074020.1"; havana_transcript "OTTMUST00000179595.1";
chr19	HAVANA	exon	4315838	4316263	0	-	.	gene_id "ENSMUSG00000034616.18"; transcript_id "ENSMUST00000236440.2"; gene_type "protein_coding"; gene_name "Ssh3"; transcript_type "retained_intron"; transcript_name "Ssh3-207"; exon_number 1; exon_id "ENSMUSE00001456649.2"; level 2; mgi_id "MGI:2683546"; havana_gene "OTTMUSG00000074020.1"; havana_transcript "OTTMUST00000179596.1";
chr19	HAVANA	exon	4316135	4316200	0	-	.	gene_id "ENSMUSG00000034616.18"; transcript_id "ENSMUST00000037992.16"; gene_type "protein_coding"; gene_name "Ssh3"; transcript_type "protein_coding"; transcript_name "Ssh3-201"; exon_number 6; exon_id "ENSMUSE00000265418.2"; level 2; protein_id "ENSMUSP00000047718.9"; transcript_support_level "1"; mgi_id "MGI:2683546"; tag "basic"; tag "appris_principal_4"; tag "CCDS"; ccdsid "CCDS29425.1"; havana_gene "OTTMUSG00000074020.1"; havana_transcript "OTTMUST00000179586.1";
chr19	HAVANA	CDS	4316135	4316200	0	-	1	gene_id "ENSMUSG00000034616.18"; transcript_id "ENSMUST00000037992.16"; gene_type "protein_coding"; gene_name "Ssh3"; transcript_type "protein_coding"; transcript_name "Ssh3-201"; exon_number 6; exon_id "ENSMUSE00000265418.2"; level 2; protein_id "ENSMUSP00000047718.9"; transcript_support_level "1"; mgi_id "MGI:2683546"; tag "basic"; tag "appris_principal_4"; tag "CCDS"; ccdsid "CCDS29425.1"; havana_gene "OTTMUSG00000074020.1"; havana_transcript "OTTMUST00000179586.1";
chr19	HAVANA	exon	4316135	4316200	0	-	.	gene_id "ENSMUSG00000034616.18"; transcript_id "ENSMUST00000113852.6"; gene_type "protein_coding"; gene_name "Ssh3"; transcript_type "protein_coding"; transcript_name "Ssh3-202"; exon_number 6; exon_id "ENSMUSE00000265418.2"; level 2; protein_id "ENSMUSP00000109483.6"; transcript_support_level "1"; mgi_id "MGI:2683546"; tag "basic"; tag "appris_alternative_2"; havana_gene "OTTMUSG00000074020.1"; havana_transcript "OTTMUST00000179587.1";
chr19	HAVANA	CDS	4316135	4316200	0	-	1	gene_id "ENSMUSG00000034616.18"; transcript_id "ENSMUST00000113852.6"; gene_type "protein_coding"; gene_name "Ssh3"; transcript_type "protein_coding"; transcript_name "Ssh3-202"; exon_number 6; exon_id "ENSMUSE00000265418.2"; level 2; protein_id "ENSMUSP00000109483.6"; transcript_support_level "1"; mgi_id "MGI:2683546"; tag "basic"; tag "appris_alternative_2"; havana_gene "OTTMUSG00000074020.1"; havana_transcript "OTTMUST00000179587.1";
chr19	HAVANA	exon	4316135	4316200	0	-	.	gene_id "ENSMUSG00000034616.18"; transcript_id "ENSMUST00000237501.2"; gene_type "protein_coding"; gene_name "Ssh3"; transcript_type "nonsense_mediated_decay"; transcript_name "Ssh3-210"; exon_number 5; exon_id "ENSMUSE00001459156.2"; level 2; protein_id "ENSMUSP00000158089.2"; mgi_id "MGI:2683546"; havana_gene "OTTMUSG00000074020.1"; havana_transcript "OTTMUST00000179588.1";
chr19	HAVANA	UTR	4316135	4316200	0	-	.	gene_id "ENSMUSG00000034616.18"; transcript_id "ENSMUST00000237501.2"; gene_type "protein_coding"; gene_name "Ssh3"; transcript_type "nonsense_mediated_decay"; transcript_name "Ssh3-210"; exon_number 5; exon_id "ENSMUSE00001459156.2"; level 2; protein_id "ENSMUSP00000158089.2"; mgi_id "MGI:2683546"; havana_gene "OTTMUSG00000074020.1"; havana_transcript "OTTMUST00000179588.1";
chr19	HAVANA	exon	4316135	4316200	0	-	.	gene_id "ENSMUSG00000034616.18"; transcript_id "ENSMUST00000236794.2"; gene_type "protein_coding"; gene_name "Ssh3"; transcript_type "protein_coding"; transcript_name "Ssh3-209"; exon_number 6; exon_id "ENSMUSE00000265418.2"; level 2; protein_id "ENSMUSP00000158486.2"; mgi_id "MGI:2683546"; tag "basic"; tag "Ensembl_canonical"; tag "GENCODE_Primary"; tag "appris_alternative_2"; havana_gene "OTTMUSG00000074020.1"; havana_transcript "OTTMUST00000179590.1";
chr19	HAVANA	CDS	4316135	4316200	0	-	1	gene_id "ENSMUSG00000034616.18"; transcript_id "ENSMUST00000236794.2"; gene_type "protein_coding"; gene_name "Ssh3"; transcript_type "protein_coding"; transcript_name "Ssh3-209"; exon_number 6; exon_id "ENSMUSE00000265418.2"; level 2; protein_id "ENSMUSP00000158486.2"; mgi_id "MGI:2683546"; tag "basic"; tag "Ensembl_canonical"; tag "GENCODE_Primary"; tag "appris_alternative_2"; havana_gene "OTTMUSG00000074020.1"; havana_transcript "OTTMUST00000179590.1";
chr19	HAVANA	exon	4316135	4316200	0	-	.	gene_id "ENSMUSG00000034616.18"; transcript_id "ENSMUST00000235815.2"; gene_type "protein_coding"; gene_name "Ssh3"; transcript_type "retained_intron"; transcript_name "Ssh3-206"; exon_number 5; exon_id "ENSMUSE00001459156.2"; level 2; mgi_id "MGI:2683546"; havana_gene "OTTMUSG00000074020.1"; havana_transcript "OTTMUST00000179591.1";
chr19	HAVANA	exon	4316135	4316200	0	-	.	gene_id "ENSMUSG00000034616.18"; transcript_id "ENSMUST00000237670.2"; gene_type "protein_coding"; gene_name "Ssh3"; transcript_type "protein_coding"; transcript_name "Ssh3-211"; exon_number 3; exon_id "ENSMUSE00000265418.2"; level 2; protein_id "ENSMUSP00000158396.2"; mgi_id "MGI:2683546"; tag "mRNA_start_NF"; tag "mRNA_end_NF"; tag "cds_start_NF"; tag "cds_end_NF"; havana_gene "OTTMUSG00000074020.1"; havana_transcript "OTTMUST00000179595.1";
chr19	HAVANA	CDS	4316135	4316200	0	-	1	gene_id "ENSMUSG00000034616.18"; transcript_id "ENSMUST00000237670.2"; gene_type "protein_coding"; gene_name "Ssh3"; transcript_type "protein_coding"; transcript_name "Ssh3-211"; exon_number 3; exon_id "ENSMUSE00000265418.2"; level 2; protein_id "ENSMUSP00000158396.2"; mgi_id "MGI:2683546"; tag "mRNA_start_NF"; tag "mRNA_end_NF"; tag "cds_start_NF"; tag "cds_end_NF"; havana_gene "OTTMUSG00000074020.1"; havana_transcript "OTTMUST00000179595.1";
chr19	HAVANA	exon	4316403	4316474	0	-	.	gene_id "ENSMUSG00000034616.18"; transcript_id "ENSMUST00000037992.16"; gene_type "protein_coding"; gene_name "Ssh3"; transcript_type "protein_coding"; transcript_name "Ssh3-201"; exon_number 5; exon_id "ENSMUSE00000265443.2"; level 2; protein_id "ENSMUSP00000047718.9"; transcript_support_level "1"; mgi_id "MGI:2683546"; tag "basic"; tag "appris_principal_4"; tag "CCDS"; ccdsid "CCDS29425.1"; havana_gene "OTTMUSG00000074020.1"; havana_transcript "OTTMUST00000179586.1";
chr19	HAVANA	CDS	4316403	4316474	0	-	1	gene_id "ENSMUSG00000034616.18"; transcript_id "ENSMUST00000037992.16"; gene_type "protein_coding"; gene_name "Ssh3"; transcript_type "protein_coding"; transcript_name "Ssh3-201"; exon_number 5; exon_id "ENSMUSE00000265443.2"; level 2; protein_id "ENSMUSP00000047718.9"; transcript_support_level "1"; mgi_id "MGI:2683546"; tag "basic"; tag "appris_principal_4"; tag "CCDS"; ccdsid "CCDS29425.1"; havana_gene "OTTMUSG00000074020.1"; havana_transcript "OTTMUST00000179586.1";
chr19	HAVANA	exon	4316403	4316474	0	-	.	gene_id "ENSMUSG00000034616.18"; transcript_id "ENSMUST00000113852.6"; gene_type "protein_coding"; gene_name "Ssh3"; transcript_type "protein_coding"; transcript_name "Ssh3-202"; exon_number 5; exon_id "ENSMUSE00000265443.2"; level 2; protein_id "ENSMUSP00000109483.6"; transcript_support_level "1"; mgi_id "MGI:2683546"; tag "basic"; tag "appris_alternative_2"; havana_gene "OTTMUSG00000074020.1"; havana_transcript "OTTMUST00000179587.1";
chr19	HAVANA	CDS	4316403	4316474	0	-	1	gene_id "ENSMUSG00000034616.18"; transcript_id "ENSMUST00000113852.6"; gene_type "protein_coding"; gene_name "Ssh3"; transcript_type "protein_coding"; transcript_name "Ssh3-202"; exon_number 5; exon_id "ENSMUSE00000265443.2"; level 2; protein_id "ENSMUSP00000109483.6"; transcript_support_level "1"; mgi_id "MGI:2683546"; tag "basic"; tag "appris_alternative_2"; havana_gene "OTTMUSG00000074020.1"; havana_transcript "OTTMUST00000179587.1";
chr19	HAVANA	exon	4316403	4316474	0	-	.	gene_id "ENSMUSG00000034616.18"; transcript_id "ENSMUST00000237501.2"; gene_type "protein_coding"; gene_name "Ssh3"; transcript_type "nonsense_mediated_decay"; transcript_name "Ssh3-210"; exon_number 4; exon_id "ENSMUSE00001457036.2"; level 2; protein_id "ENSMUSP00000158089.2"; mgi_id "MGI:2683546"; havana_gene "OTTMUSG00000074020.1"; havana_transcript "OTTMUST00000179588.1";
chr19	HAVANA	UTR	4316403	4316474	0	-	.	gene_id "ENSMUSG00000034616.18"; transcript_id "ENSMUST00000237501.2"; gene_type "protein_coding"; gene_name "Ssh3"; transcript_type "nonsense_mediated_decay"; transcript_name "Ssh3-210"; exon_number 4; exon_id "ENSMUSE00001457036.2"; level 2; protein_id "ENSMUSP00000158089.2"; mgi_id "MGI:2683546"; havana_gene "OTTMUSG00000074020.1"; havana_transcript "OTTMUST00000179588.1";
chr19	HAVANA	exon	4316403	4316474	0	-	.	gene_id "ENSMUSG00000034616.18"; transcript_id "ENSMUST00000236794.2"; gene_type "protein_coding"; gene_name "Ssh3"; transcript_type "protein_coding"; transcript_name "Ssh3-209"; exon_number 5; exon_id "ENSMUSE00000265443.2"; level 2; protein_id "ENSMUSP00000158486.2"; mgi_id "MGI:2683546"; tag "basic"; tag "Ensembl_canonical"; tag "GENCODE_Primary"; tag "appris_alternative_2"; havana_gene "OTTMUSG00000074020.1"; havana_transcript "OTTMUST00000179590.1";
chr19	HAVANA	CDS	4316403	4316474	0	-	1	gene_id "ENSMUSG00000034616.18"; transcript_id "ENSMUST00000236794.2"; gene_type "protein_coding"; gene_name "Ssh3"; transcript_type "protein_coding"; transcript_name "Ssh3-209"; exon_number 5; exon_id "ENSMUSE00000265443.2"; level 2; protein_id "ENSMUSP00000158486.2"; mgi_id "MGI:2683546"; tag "basic"; tag "Ensembl_canonical"; tag "GENCODE_Primary"; tag "appris_alternative_2"; havana_gene "OTTMUSG00000074020.1"; havana_transcript "OTTMUST00000179590.1";
chr19	HAVANA	exon	4316403	4316474	0	-	.	gene_id "ENSMUSG00000034616.18"; transcript_id "ENSMUST00000235815.2"; gene_type "protein_coding"; gene_name "Ssh3"; transcript_type "retained_intron"; transcript_name "Ssh3-206"; exon_number 4; exon_id "ENSMUSE00001457036.2"; level 2; mgi_id "MGI:2683546"; havana_gene "OTTMUSG00000074020.1"; havana_transcript "OTTMUST00000179591.1";
chr19	HAVANA	exon	4316403	4316665	0	-	.	gene_id "ENSMUSG00000034616.18"; transcript_id "ENSMUST00000236721.2"; gene_type "protein_coding"; gene_name "Ssh3"; transcript_type "retained_intron"; transcript_name "Ssh3-208"; exon_number 4; exon_id "ENSMUSE00001462520.2"; level 2; mgi_id "MGI:2683546"; havana_gene "OTTMUSG00000074020.1"; havana_transcript "OTTMUST00000179597.1";
chr19	HAVANA	transcript	4316403	4319108	0	-	.	gene_id "ENSMUSG00000034616.18"; transcript_id "ENSMUST00000236721.2"; gene_type "protein_coding"; gene_name "Ssh3"; transcript_type "retained_intron"; transcript_name "Ssh3-208"; level 2; mgi_id "MGI:2683546"; havana_gene "OTTMUSG00000074020.1"; havana_transcript "OTTMUST00000179597.1";
chr19	HAVANA	UTR	4316550	4316616	0	-	.	gene_id "ENSMUSG00000034616.18"; transcript_id "ENSMUST00000237501.2"; gene_type "protein_coding"; gene_name "Ssh3"; transcript_type "nonsense_mediated_decay"; transcript_name "Ssh3-210"; exon_number 3; exon_id "ENSMUSE00001455160.2"; level 2; protein_id "ENSMUSP00000158089.2"; mgi_id "MGI:2683546"; havana_gene "OTTMUSG00000074020.1"; havana_transcript "OTTMUST00000179588.1";
chr19	HAVANA	exon	4316550	4316665	0	-	.	gene_id "ENSMUSG00000034616.18"; transcript_id "ENSMUST00000037992.16"; gene_type "protein_coding"; gene_name "Ssh3"; transcript_type "protein_coding"; transcript_name "Ssh3-201"; exon_number 4; exon_id "ENSMUSE00000265464.2"; level 2; protein_id "ENSMUSP00000047718.9"; transcript_support_level "1"; mgi_id "MGI:2683546"; tag "basic"; tag "appris_principal_4"; tag "CCDS"; ccdsid "CCDS29425.1"; havana_gene "OTTMUSG00000074020.1"; havana_transcript "OTTMUST00000179586.1";
chr19	HAVANA	CDS	4316550	4316665	0	-	0	gene_id "ENSMUSG00000034616.18"; transcript_id "ENSMUST00000037992.16"; gene_type "protein_coding"; gene_name "Ssh3"; transcript_type "protein_coding"; transcript_name "Ssh3-201"; exon_number 4; exon_id "ENSMUSE00000265464.2"; level 2; protein_id "ENSMUSP00000047718.9"; transcript_support_level "1"; mgi_id "MGI:2683546"; tag "basic"; tag "appris_principal_4"; tag "CCDS"; ccdsid "CCDS29425.1"; havana_gene "OTTMUSG00000074020.1"; havana_transcript "OTTMUST00000179586.1";
chr19	HAVANA	exon	4316550	4316665	0	-	.	gene_id "ENSMUSG00000034616.18"; transcript_id "ENSMUST00000113852.6"; gene_type "protein_coding"; gene_name "Ssh3"; transcript_type "protein_coding"; transcript_name "Ssh3-202"; exon_number 4; exon_id "ENSMUSE00000265464.2"; level 2; protein_id "ENSMUSP00000109483.6"; transcript_support_level "1"; mgi_id "MGI:2683546"; tag "basic"; tag "appris_alternative_2"; havana_gene "OTTMUSG00000074020.1"; havana_transcript "OTTMUST00000179587.1";
chr19	HAVANA	CDS	4316550	4316665	0	-	0	gene_id "ENSMUSG00000034616.18"; transcript_id "ENSMUST00000113852.6"; gene_type "protein_coding"; gene_name "Ssh3"; transcript_type "protein_coding"; transcript_name "Ssh3-202"; exon_number 4; exon_id "ENSMUSE00000265464.2"; level 2; protein_id "ENSMUSP00000109483.6"; transcript_support_level "1"; mgi_id "MGI:2683546"; tag "basic"; tag "appris_alternative_2"; havana_gene "OTTMUSG00000074020.1"; havana_transcript "OTTMUST00000179587.1";
chr19	HAVANA	exon	4316550	4316665	0	-	.	gene_id "ENSMUSG00000034616.18"; transcript_id "ENSMUST00000237501.2"; gene_type "protein_coding"; gene_name "Ssh3"; transcript_type "nonsense_mediated_decay"; transcript_name "Ssh3-210"; exon_number 3; exon_id "ENSMUSE00001455160.2"; level 2; protein_id "ENSMUSP00000158089.2"; mgi_id "MGI:2683546"; havana_gene "OTTMUSG00000074020.1"; havana_transcript "OTTMUST00000179588.1";
chr19	HAVANA	exon	4316550	4316665	0	-	.	gene_id "ENSMUSG00000034616.18"; transcript_id "ENSMUST00000236794.2"; gene_type "protein_coding"; gene_name "Ssh3"; transcript_type "protein_coding"; transcript_name "Ssh3-209"; exon_number 4; exon_id "ENSMUSE00000265464.2"; level 2; protein_id "ENSMUSP00000158486.2"; mgi_id "MGI:2683546"; tag "basic"; tag "Ensembl_canonical"; tag "GENCODE_Primary"; tag "appris_alternative_2"; havana_gene "OTTMUSG00000074020.1"; havana_transcript "OTTMUST00000179590.1";
chr19	HAVANA	CDS	4316550	4316665	0	-	0	gene_id "ENSMUSG00000034616.18"; transcript_id "ENSMUST00000236794.2"; gene_type "protein_coding"; gene_name "Ssh3"; transcript_type "protein_coding"; transcript_name "Ssh3-209"; exon_number 4; exon_id "ENSMUSE00000265464.2"; level 2; protein_id "ENSMUSP00000158486.2"; mgi_id "MGI:2683546"; tag "basic"; tag "Ensembl_canonical"; tag "GENCODE_Primary"; tag "appris_alternative_2"; havana_gene "OTTMUSG00000074020.1"; havana_transcript "OTTMUST00000179590.1";
chr19	HAVANA	exon	4316550	4316665	0	-	.	gene_id "ENSMUSG00000034616.18"; transcript_id "ENSMUST00000235815.2"; gene_type "protein_coding"; gene_name "Ssh3"; transcript_type "retained_intron"; transcript_name "Ssh3-206"; exon_number 3; exon_id "ENSMUSE00001459715.2"; level 2; mgi_id "MGI:2683546"; havana_gene "OTTMUSG00000074020.1"; havana_transcript "OTTMUST00000179591.1";
chr19	HAVANA	exon	4316550	4316665	0	-	.	gene_id "ENSMUSG00000034616.18"; transcript_id "ENSMUST00000237670.2"; gene_type "protein_coding"; gene_name "Ssh3"; transcript_type "protein_coding"; transcript_name "Ssh3-211"; exon_number 2; exon_id "ENSMUSE00000265464.2"; level 2; protein_id "ENSMUSP00000158396.2"; mgi_id "MGI:2683546"; tag "mRNA_start_NF"; tag "mRNA_end_NF"; tag "cds_start_NF"; tag "cds_end_NF"; havana_gene "OTTMUSG00000074020.1"; havana_transcript "OTTMUST00000179595.1";
chr19	HAVANA	CDS	4316550	4316665	0	-	0	gene_id "ENSMUSG00000034616.18"; transcript_id "ENSMUST00000237670.2"; gene_type "protein_coding"; gene_name "Ssh3"; transcript_type "protein_coding"; transcript_name "Ssh3-211"; exon_number 2; exon_id "ENSMUSE00000265464.2"; level 2; protein_id "ENSMUSP00000158396.2"; mgi_id "MGI:2683546"; tag "mRNA_start_NF"; tag "mRNA_end_NF"; tag "cds_start_NF"; tag "cds_end_NF"; havana_gene "OTTMUSG00000074020.1"; havana_transcript "OTTMUST00000179595.1";
chr19	HAVANA	exon	4316605	4316665	0	-	.	gene_id "ENSMUSG00000034616.18"; transcript_id "ENSMUST00000237790.2"; gene_type "protein_coding"; gene_name "Ssh3"; transcript_type "protein_coding_CDS_not_defined"; transcript_name "Ssh3-213"; exon_number 3; exon_id "ENSMUSE00001459871.2"; level 2; mgi_id "MGI:2683546"; havana_gene "OTTMUSG00000074020.1"; havana_transcript "OTTMUST00000179598.1";
chr19	HAVANA	transcript	4316605	4318269	0	-	.	gene_id "ENSMUSG00000034616.18"; transcript_id "ENSMUST00000237790.2"; gene_type "protein_coding"; gene_name "Ssh3"; transcript_type "protein_coding_CDS_not_defined"; transcript_name "Ssh3-213"; level 2; mgi_id "MGI:2683546"; havana_gene "OTTMUSG00000074020.1"; havana_transcript "OTTMUST00000179598.1";
chr19	HAVANA	stop_codon	4316614	4316616	0	-	0	gene_id "ENSMUSG00000034616.18"; transcript_id "ENSMUST00000237501.2"; gene_type "protein_coding"; gene_name "Ssh3"; transcript_type "nonsense_mediated_decay"; transcript_name "Ssh3-210"; exon_number 3; exon_id "ENSMUSE00001455160.2"; level 2; protein_id "ENSMUSP00000158089.2"; mgi_id "MGI:2683546"; havana_gene "OTTMUSG00000074020.1"; havana_transcript "OTTMUST00000179588.1";
chr19	HAVANA	CDS	4316617	4316665	0	-	1	gene_id "ENSMUSG00000034616.18"; transcript_id "ENSMUST00000237501.2"; gene_type "protein_coding"; gene_name "Ssh3"; transcript_type "nonsense_mediated_decay"; transcript_name "Ssh3-210"; exon_number 3; exon_id "ENSMUSE00001455160.2"; level 2; protein_id "ENSMUSP00000158089.2"; mgi_id "MGI:2683546"; havana_gene "OTTMUSG00000074020.1"; havana_transcript "OTTMUST00000179588.1";
chr19	HAVANA	exon	4317775	4317861	0	-	.	gene_id "ENSMUSG00000034616.18"; transcript_id "ENSMUST00000237670.2"; gene_type "protein_coding"; gene_name "Ssh3"; transcript_type "protein_coding"; transcript_name "Ssh3-211"; exon_number 1; exon_id "ENSMUSE00001457728.2"; level 2; protein_id "ENSMUSP00000158396.2"; mgi_id "MGI:2683546"; tag "mRNA_start_NF"; tag "mRNA_end_NF"; tag "cds_start_NF"; tag "cds_end_NF"; havana_gene "OTTMUSG00000074020.1"; havana_transcript "OTTMUST00000179595.1";
chr19	HAVANA	CDS	4317775	4317861	0	-	0	gene_id "ENSMUSG00000034616.18"; transcript_id "ENSMUST00000237670.2"; gene_type "protein_coding"; gene_name "Ssh3"; transcript_type "protein_coding"; transcript_name "Ssh3-211"; exon_number 1; exon_id "ENSMUSE00001457728.2"; level 2; protein_id "ENSMUSP00000158396.2"; mgi_id "MGI:2683546"; tag "mRNA_start_NF"; tag "mRNA_end_NF"; tag "cds_start_NF"; tag "cds_end_NF"; havana_gene "OTTMUSG00000074020.1"; havana_transcript "OTTMUST00000179595.1";
chr19	HAVANA	exon	4317775	4318002	0	-	.	gene_id "ENSMUSG00000034616.18"; transcript_id "ENSMUST00000236721.2"; gene_type "protein_coding"; gene_name "Ssh3"; transcript_type "retained_intron"; transcript_name "Ssh3-208"; exon_number 3; exon_id "ENSMUSE00001458445.2"; level 2; mgi_id "MGI:2683546"; havana_gene "OTTMUSG00000074020.1"; havana_transcript "OTTMUST00000179597.1";
chr19	HAVANA	exon	4317775	4318006	0	-	.	gene_id "ENSMUSG00000034616.18"; transcript_id "ENSMUST00000037992.16"; gene_type "protein_coding"; gene_name "Ssh3"; transcript_type "protein_coding"; transcript_name "Ssh3-201"; exon_number 3; exon_id "ENSMUSE00000265477.2"; level 2; protein_id "ENSMUSP00000047718.9"; transcript_support_level "1"; mgi_id "MGI:2683546"; tag "basic"; tag "appris_principal_4"; tag "CCDS"; ccdsid "CCDS29425.1"; havana_gene "OTTMUSG00000074020.1"; havana_transcript "OTTMUST00000179586.1";
chr19	HAVANA	CDS	4317775	4318006	0	-	1	gene_id "ENSMUSG00000034616.18"; transcript_id "ENSMUST00000037992.16"; gene_type "protein_coding"; gene_name "Ssh3"; transcript_type "protein_coding"; transcript_name "Ssh3-201"; exon_number 3; exon_id "ENSMUSE00000265477.2"; level 2; protein_id "ENSMUSP00000047718.9"; transcript_support_level "1"; mgi_id "MGI:2683546"; tag "basic"; tag "appris_principal_4"; tag "CCDS"; ccdsid "CCDS29425.1"; havana_gene "OTTMUSG00000074020.1"; havana_transcript "OTTMUST00000179586.1";
chr19	HAVANA	exon	4317775	4318006	0	-	.	gene_id "ENSMUSG00000034616.18"; transcript_id "ENSMUST00000113852.6"; gene_type "protein_coding"; gene_name "Ssh3"; transcript_type "protein_coding"; transcript_name "Ssh3-202"; exon_number 3; exon_id "ENSMUSE00000265477.2"; level 2; protein_id "ENSMUSP00000109483.6"; transcript_support_level "1"; mgi_id "MGI:2683546"; tag "basic"; tag "appris_alternative_2"; havana_gene "OTTMUSG00000074020.1"; havana_transcript "OTTMUST00000179587.1";
chr19	HAVANA	CDS	4317775	4318006	0	-	1	gene_id "ENSMUSG00000034616.18"; transcript_id "ENSMUST00000113852.6"; gene_type "protein_coding"; gene_name "Ssh3"; transcript_type "protein_coding"; transcript_name "Ssh3-202"; exon_number 3; exon_id "ENSMUSE00000265477.2"; level 2; protein_id "ENSMUSP00000109483.6"; transcript_support_level "1"; mgi_id "MGI:2683546"; tag "basic"; tag "appris_alternative_2"; havana_gene "OTTMUSG00000074020.1"; havana_transcript "OTTMUST00000179587.1";
chr19	HAVANA	exon	4317775	4318006	0	-	.	gene_id "ENSMUSG00000034616.18"; transcript_id "ENSMUST00000236794.2"; gene_type "protein_coding"; gene_name "Ssh3"; transcript_type "protein_coding"; transcript_name "Ssh3-209"; exon_number 3; exon_id "ENSMUSE00000265477.2"; level 2; protein_id "ENSMUSP00000158486.2"; mgi_id "MGI:2683546"; tag "basic"; tag "Ensembl_canonical"; tag "GENCODE_Primary"; tag "appris_alternative_2"; havana_gene "OTTMUSG00000074020.1"; havana_transcript "OTTMUST00000179590.1";
chr19	HAVANA	CDS	4317775	4318006	0	-	1	gene_id "ENSMUSG00000034616.18"; transcript_id "ENSMUST00000236794.2"; gene_type "protein_coding"; gene_name "Ssh3"; transcript_type "protein_coding"; transcript_name "Ssh3-209"; exon_number 3; exon_id "ENSMUSE00000265477.2"; level 2; protein_id "ENSMUSP00000158486.2"; mgi_id "MGI:2683546"; tag "basic"; tag "Ensembl_canonical"; tag "GENCODE_Primary"; tag "appris_alternative_2"; havana_gene "OTTMUSG00000074020.1"; havana_transcript "OTTMUST00000179590.1";
chr19	HAVANA	exon	4317775	4318006	0	-	.	gene_id "ENSMUSG00000034616.18"; transcript_id "ENSMUST00000237790.2"; gene_type "protein_coding"; gene_name "Ssh3"; transcript_type "protein_coding_CDS_not_defined"; transcript_name "Ssh3-213"; exon_number 2; exon_id "ENSMUSE00001458177.2"; level 2; mgi_id "MGI:2683546"; havana_gene "OTTMUSG00000074020.1"; havana_transcript "OTTMUST00000179598.1";
chr19	HAVANA	exon	4317775	4318610	0	-	.	gene_id "ENSMUSG00000034616.18"; transcript_id "ENSMUST00000235815.2"; gene_type "protein_coding"; gene_name "Ssh3"; transcript_type "retained_intron"; transcript_name "Ssh3-206"; exon_number 2; exon_id "ENSMUSE00001454340.2"; level 2; mgi_id "MGI:2683546"; havana_gene "OTTMUSG00000074020.1"; havana_transcript "OTTMUST00000179591.1";
chr19	HAVANA	exon	4318211	4318269	0	-	.	gene_id "ENSMUSG00000034616.18"; transcript_id "ENSMUST00000237790.2"; gene_type "protein_coding"; gene_name "Ssh3"; transcript_type "protein_coding_CDS_not_defined"; transcript_name "Ssh3-213"; exon_number 1; exon_id "ENSMUSE00001455558.2"; level 2; mgi_id "MGI:2683546"; havana_gene "OTTMUSG00000074020.1"; havana_transcript "OTTMUST00000179598.1";
chr19	HAVANA	exon	4318573	4318610	0	-	.	gene_id "ENSMUSG00000034616.18"; transcript_id "ENSMUST00000113852.6"; gene_type "protein_coding"; gene_name "Ssh3"; transcript_type "protein_coding"; transcript_name "Ssh3-202"; exon_number 2; exon_id "ENSMUSE00001462157.2"; level 2; protein_id "ENSMUSP00000109483.6"; transcript_support_level "1"; mgi_id "MGI:2683546"; tag "basic"; tag "appris_alternative_2"; havana_gene "OTTMUSG00000074020.1"; havana_transcript "OTTMUST00000179587.1";
chr19	HAVANA	CDS	4318573	4318610	0	-	0	gene_id "ENSMUSG00000034616.18"; transcript_id "ENSMUST00000113852.6"; gene_type "protein_coding"; gene_name "Ssh3"; transcript_type "protein_coding"; transcript_name "Ssh3-202"; exon_number 2; exon_id "ENSMUSE00001462157.2"; level 2; protein_id "ENSMUSP00000109483.6"; transcript_support_level "1"; mgi_id "MGI:2683546"; tag "basic"; tag "appris_alternative_2"; havana_gene "OTTMUSG00000074020.1"; havana_transcript "OTTMUST00000179587.1";
chr19	HAVANA	exon	4318573	4318613	0	-	.	gene_id "ENSMUSG00000034616.18"; transcript_id "ENSMUST00000037992.16"; gene_type "protein_coding"; gene_name "Ssh3"; transcript_type "protein_coding"; transcript_name "Ssh3-201"; exon_number 2; exon_id "ENSMUSE00000352132.2"; level 2; protein_id "ENSMUSP00000047718.9"; transcript_support_level "1"; mgi_id "MGI:2683546"; tag "basic"; tag "appris_principal_4"; tag "CCDS"; ccdsid "CCDS29425.1"; havana_gene "OTTMUSG00000074020.1"; havana_transcript "OTTMUST00000179586.1";
chr19	HAVANA	CDS	4318573	4318613	0	-	0	gene_id "ENSMUSG00000034616.18"; transcript_id "ENSMUST00000037992.16"; gene_type "protein_coding"; gene_name "Ssh3"; transcript_type "protein_coding"; transcript_name "Ssh3-201"; exon_number 2; exon_id "ENSMUSE00000352132.2"; level 2; protein_id "ENSMUSP00000047718.9"; transcript_support_level "1"; mgi_id "MGI:2683546"; tag "basic"; tag "appris_principal_4"; tag "CCDS"; ccdsid "CCDS29425.1"; havana_gene "OTTMUSG00000074020.1"; havana_transcript "OTTMUST00000179586.1";
chr19	HAVANA	exon	4318573	4318613	0	-	.	gene_id "ENSMUSG00000034616.18"; transcript_id "ENSMUST00000237501.2"; gene_type "protein_coding"; gene_name "Ssh3"; transcript_type "nonsense_mediated_decay"; transcript_name "Ssh3-210"; exon_number 2; exon_id "ENSMUSE00000352132.2"; level 2; protein_id "ENSMUSP00000158089.2"; mgi_id "MGI:2683546"; havana_gene "OTTMUSG00000074020.1"; havana_transcript "OTTMUST00000179588.1";
chr19	HAVANA	CDS	4318573	4318613	0	-	0	gene_id "ENSMUSG00000034616.18"; transcript_id "ENSMUST00000237501.2"; gene_type "protein_coding"; gene_name "Ssh3"; transcript_type "nonsense_mediated_decay"; transcript_name "Ssh3-210"; exon_number 2; exon_id "ENSMUSE00000352132.2"; level 2; protein_id "ENSMUSP00000158089.2"; mgi_id "MGI:2683546"; havana_gene "OTTMUSG00000074020.1"; havana_transcript "OTTMUST00000179588.1";
chr19	HAVANA	exon	4318573	4318613	0	-	.	gene_id "ENSMUSG00000034616.18"; transcript_id "ENSMUST00000236794.2"; gene_type "protein_coding"; gene_name "Ssh3"; transcript_type "protein_coding"; transcript_name "Ssh3-209"; exon_number 2; exon_id "ENSMUSE00000352132.2"; level 2; protein_id "ENSMUSP00000158486.2"; mgi_id "MGI:2683546"; tag "basic"; tag "Ensembl_canonical"; tag "GENCODE_Primary"; tag "appris_alternative_2"; havana_gene "OTTMUSG00000074020.1"; havana_transcript "OTTMUST00000179590.1";
chr19	HAVANA	CDS	4318573	4318613	0	-	0	gene_id "ENSMUSG00000034616.18"; transcript_id "ENSMUST00000236794.2"; gene_type "protein_coding"; gene_name "Ssh3"; transcript_type "protein_coding"; transcript_name "Ssh3-209"; exon_number 2; exon_id "ENSMUSE00000352132.2"; level 2; protein_id "ENSMUSP00000158486.2"; mgi_id "MGI:2683546"; tag "basic"; tag "Ensembl_canonical"; tag "GENCODE_Primary"; tag "appris_alternative_2"; havana_gene "OTTMUSG00000074020.1"; havana_transcript "OTTMUST00000179590.1";
chr19	HAVANA	exon	4318573	4318613	0	-	.	gene_id "ENSMUSG00000034616.18"; transcript_id "ENSMUST00000236721.2"; gene_type "protein_coding"; gene_name "Ssh3"; transcript_type "retained_intron"; transcript_name "Ssh3-208"; exon_number 2; exon_id "ENSMUSE00001458028.2"; level 2; mgi_id "MGI:2683546"; havana_gene "OTTMUSG00000074020.1"; havana_transcript "OTTMUST00000179597.1";
chr19	HAVANA	CDS	4319043	4319108	0	-	0	gene_id "ENSMUSG00000034616.18"; transcript_id "ENSMUST00000037992.16"; gene_type "protein_coding"; gene_name "Ssh3"; transcript_type "protein_coding"; transcript_name "Ssh3-201"; exon_number 1; exon_id "ENSMUSE00001455999.2"; level 2; protein_id "ENSMUSP00000047718.9"; transcript_support_level "1"; mgi_id "MGI:2683546"; tag "basic"; tag "appris_principal_4"; tag "CCDS"; ccdsid "CCDS29425.1"; havana_gene "OTTMUSG00000074020.1"; havana_transcript "OTTMUST00000179586.1";
chr19	HAVANA	CDS	4319043	4319108	0	-	0	gene_id "ENSMUSG00000034616.18"; transcript_id "ENSMUST00000113852.6"; gene_type "protein_coding"; gene_name "Ssh3"; transcript_type "protein_coding"; transcript_name "Ssh3-202"; exon_number 1; exon_id "ENSMUSE00001455999.2"; level 2; protein_id "ENSMUSP00000109483.6"; transcript_support_level "1"; mgi_id "MGI:2683546"; tag "basic"; tag "appris_alternative_2"; havana_gene "OTTMUSG00000074020.1"; havana_transcript "OTTMUST00000179587.1";
chr19	HAVANA	CDS	4319043	4319108	0	-	0	gene_id "ENSMUSG00000034616.18"; transcript_id "ENSMUST00000237501.2"; gene_type "protein_coding"; gene_name "Ssh3"; transcript_type "nonsense_mediated_decay"; transcript_name "Ssh3-210"; exon_number 1; exon_id "ENSMUSE00001456132.2"; level 2; protein_id "ENSMUSP00000158089.2"; mgi_id "MGI:2683546"; havana_gene "OTTMUSG00000074020.1"; havana_transcript "OTTMUST00000179588.1";
chr19	HAVANA	CDS	4319043	4319108	0	-	0	gene_id "ENSMUSG00000034616.18"; transcript_id "ENSMUST00000236794.2"; gene_type "protein_coding"; gene_name "Ssh3"; transcript_type "protein_coding"; transcript_name "Ssh3-209"; exon_number 1; exon_id "ENSMUSE00001455999.2"; level 2; protein_id "ENSMUSP00000158486.2"; mgi_id "MGI:2683546"; tag "basic"; tag "Ensembl_canonical"; tag "GENCODE_Primary"; tag "appris_alternative_2"; havana_gene "OTTMUSG00000074020.1"; havana_transcript "OTTMUST00000179590.1";
chr19	HAVANA	exon	4319043	4319108	0	-	.	gene_id "ENSMUSG00000034616.18"; transcript_id "ENSMUST00000236721.2"; gene_type "protein_coding"; gene_name "Ssh3"; transcript_type "retained_intron"; transcript_name "Ssh3-208"; exon_number 1; exon_id "ENSMUSE00001456578.2"; level 2; mgi_id "MGI:2683546"; havana_gene "OTTMUSG00000074020.1"; havana_transcript "OTTMUST00000179597.1";
chr19	HAVANA	exon	4319043	4319128	0	-	.	gene_id "ENSMUSG00000034616.18"; transcript_id "ENSMUST00000237501.2"; gene_type "protein_coding"; gene_name "Ssh3"; transcript_type "nonsense_mediated_decay"; transcript_name "Ssh3-210"; exon_number 1; exon_id "ENSMUSE00001456132.2"; level 2; protein_id "ENSMUSP00000158089.2"; mgi_id "MGI:2683546"; havana_gene "OTTMUSG00000074020.1"; havana_transcript "OTTMUST00000179588.1";
chr19	HAVANA	exon	4319043	4319196	0	-	.	gene_id "ENSMUSG00000034616.18"; transcript_id "ENSMUST00000235563.2"; gene_type "protein_coding"; gene_name "Ssh3"; transcript_type "retained_intron"; transcript_name "Ssh3-203"; exon_number 1; exon_id "ENSMUSE00000354518.5"; level 2; mgi_id "MGI:2683546"; havana_gene "OTTMUSG00000074020.1"; havana_transcript "OTTMUST00000179593.1";
chr19	HAVANA	exon	4319043	4319208	0	-	.	gene_id "ENSMUSG00000034616.18"; transcript_id "ENSMUST00000037992.16"; gene_type "protein_coding"; gene_name "Ssh3"; transcript_type "protein_coding"; transcript_name "Ssh3-201"; exon_number 1; exon_id "ENSMUSE00001455999.2"; level 2; protein_id "ENSMUSP00000047718.9"; transcript_support_level "1"; mgi_id "MGI:2683546"; tag "basic"; tag "appris_principal_4"; tag "CCDS"; ccdsid "CCDS29425.1"; havana_gene "OTTMUSG00000074020.1"; havana_transcript "OTTMUST00000179586.1";
chr19	HAVANA	exon	4319043	4319208	0	-	.	gene_id "ENSMUSG00000034616.18"; transcript_id "ENSMUST00000113852.6"; gene_type "protein_coding"; gene_name "Ssh3"; transcript_type "protein_coding"; transcript_name "Ssh3-202"; exon_number 1; exon_id "ENSMUSE00001455999.2"; level 2; protein_id "ENSMUSP00000109483.6"; transcript_support_level "1"; mgi_id "MGI:2683546"; tag "basic"; tag "appris_alternative_2"; havana_gene "OTTMUSG00000074020.1"; havana_transcript "OTTMUST00000179587.1";
chr19	HAVANA	exon	4319043	4319208	0	-	.	gene_id "ENSMUSG00000034616.18"; transcript_id "ENSMUST00000236794.2"; gene_type "protein_coding"; gene_name "Ssh3"; transcript_type "protein_coding"; transcript_name "Ssh3-209"; exon_number 1; exon_id "ENSMUSE00001455999.2"; level 2; protein_id "ENSMUSP00000158486.2"; mgi_id "MGI:2683546"; tag "basic"; tag "Ensembl_canonical"; tag "GENCODE_Primary"; tag "appris_alternative_2"; havana_gene "OTTMUSG00000074020.1"; havana_transcript "OTTMUST00000179590.1";
chr19	HAVANA	exon	4319043	4319208	0	-	.	gene_id "ENSMUSG00000034616.18"; transcript_id "ENSMUST00000235815.2"; gene_type "protein_coding"; gene_name "Ssh3"; transcript_type "retained_intron"; transcript_name "Ssh3-206"; exon_number 1; exon_id "ENSMUSE00001459602.2"; level 2; mgi_id "MGI:2683546"; havana_gene "OTTMUSG00000074020.1"; havana_transcript "OTTMUST00000179591.1";
chr19	HAVANA	start_codon	4319106	4319108	0	-	0	gene_id "ENSMUSG00000034616.18"; transcript_id "ENSMUST00000037992.16"; gene_type "protein_coding"; gene_name "Ssh3"; transcript_type "protein_coding"; transcript_name "Ssh3-201"; exon_number 1; exon_id "ENSMUSE00001455999.2"; level 2; protein_id "ENSMUSP00000047718.9"; transcript_support_level "1"; mgi_id "MGI:2683546"; tag "basic"; tag "appris_principal_4"; tag "CCDS"; ccdsid "CCDS29425.1"; havana_gene "OTTMUSG00000074020.1"; havana_transcript "OTTMUST00000179586.1";
chr19	HAVANA	start_codon	4319106	4319108	0	-	0	gene_id "ENSMUSG00000034616.18"; transcript_id "ENSMUST00000113852.6"; gene_type "protein_coding"; gene_name "Ssh3"; transcript_type "protein_coding"; transcript_name "Ssh3-202"; exon_number 1; exon_id "ENSMUSE00001455999.2"; level 2; protein_id "ENSMUSP00000109483.6"; transcript_support_level "1"; mgi_id "MGI:2683546"; tag "basic"; tag "appris_alternative_2"; havana_gene "OTTMUSG00000074020.1"; havana_transcript "OTTMUST00000179587.1";
chr19	HAVANA	start_codon	4319106	4319108	0	-	0	gene_id "ENSMUSG00000034616.18"; transcript_id "ENSMUST00000237501.2"; gene_type "protein_coding"; gene_name "Ssh3"; transcript_type "nonsense_mediated_decay"; transcript_name "Ssh3-210"; exon_number 1; exon_id "ENSMUSE00001456132.2"; level 2; protein_id "ENSMUSP00000158089.2"; mgi_id "MGI:2683546"; havana_gene "OTTMUSG00000074020.1"; havana_transcript "OTTMUST00000179588.1";
chr19	HAVANA	start_codon	4319106	4319108	0	-	0	gene_id "ENSMUSG00000034616.18"; transcript_id "ENSMUST00000236794.2"; gene_type "protein_coding"; gene_name "Ssh3"; transcript_type "protein_coding"; transcript_name "Ssh3-209"; exon_number 1; exon_id "ENSMUSE00001455999.2"; level 2; protein_id "ENSMUSP00000158486.2"; mgi_id "MGI:2683546"; tag "basic"; tag "Ensembl_canonical"; tag "GENCODE_Primary"; tag "appris_alternative_2"; havana_gene "OTTMUSG00000074020.1"; havana_transcript "OTTMUST00000179590.1";
chr19	HAVANA	UTR	4319109	4319128	0	-	.	gene_id "ENSMUSG00000034616.18"; transcript_id "ENSMUST00000237501.2"; gene_type "protein_coding"; gene_name "Ssh3"; transcript_type "nonsense_mediated_decay"; transcript_name "Ssh3-210"; exon_number 1; exon_id "ENSMUSE00001456132.2"; level 2; protein_id "ENSMUSP00000158089.2"; mgi_id "MGI:2683546"; havana_gene "OTTMUSG00000074020.1"; havana_transcript "OTTMUST00000179588.1";
chr19	HAVANA	UTR	4319109	4319208	0	-	.	gene_id "ENSMUSG00000034616.18"; transcript_id "ENSMUST00000037992.16"; gene_type "protein_coding"; gene_name "Ssh3"; transcript_type "protein_coding"; transcript_name "Ssh3-201"; exon_number 1; exon_id "ENSMUSE00001455999.2"; level 2; protein_id "ENSMUSP00000047718.9"; transcript_support_level "1"; mgi_id "MGI:2683546"; tag "basic"; tag "appris_principal_4"; tag "CCDS"; ccdsid "CCDS29425.1"; havana_gene "OTTMUSG00000074020.1"; havana_transcript "OTTMUST00000179586.1";
chr19	HAVANA	UTR	4319109	4319208	0	-	.	gene_id "ENSMUSG00000034616.18"; transcript_id "ENSMUST00000113852.6"; gene_type "protein_coding"; gene_name "Ssh3"; transcript_type "protein_coding"; transcript_name "Ssh3-202"; exon_number 1; exon_id "ENSMUSE00001455999.2"; level 2; protein_id "ENSMUSP00000109483.6"; transcript_support_level "1"; mgi_id "MGI:2683546"; tag "basic"; tag "appris_alternative_2"; havana_gene "OTTMUSG00000074020.1"; havana_transcript "OTTMUST00000179587.1";
chr19	HAVANA	UTR	4319109	4319208	0	-	.	gene_id "ENSMUSG00000034616.18"; transcript_id "ENSMUST00000236794.2"; gene_type "protein_coding"; gene_name "Ssh3"; transcript_type "protein_coding"; transcript_name "Ssh3-209"; exon_number 1; exon_id "ENSMUSE00001455999.2"; level 2; protein_id "ENSMUSP00000158486.2"; mgi_id "MGI:2683546"; tag "basic"; tag "Ensembl_canonical"; tag "GENCODE_Primary"; tag "appris_alternative_2"; havana_gene "OTTMUSG00000074020.1"; havana_transcript "OTTMUST00000179590.1";
chr19	HAVANA	UTR	4320208	4320366	0	-	.	gene_id "ENSMUSG00000005986.17"; transcript_id "ENSMUST00000056888.13"; gene_type "protein_coding"; gene_name "Ankrd13d"; transcript_type "protein_coding"; transcript_name "Ankrd13d-201"; exon_number 15; exon_id "ENSMUSE00000897698.2"; level 2; protein_id "ENSMUSP00000053783.7"; transcript_support_level "1"; mgi_id "MGI:1915673"; tag "basic"; tag "Ensembl_canonical"; tag "GENCODE_Primary"; tag "appris_principal_1"; tag "CCDS"; ccdsid "CCDS50351.1"; havana_gene "OTTMUSG00000036701.1"; havana_transcript "OTTMUST00000094030.1";
chr19	HAVANA	exon	4320208	4320577	0	-	.	gene_id "ENSMUSG00000005986.17"; transcript_id "ENSMUST00000056888.13"; gene_type "protein_coding"; gene_name "Ankrd13d"; transcript_type "protein_coding"; transcript_name "Ankrd13d-201"; exon_number 15; exon_id "ENSMUSE00000897698.2"; level 2; protein_id "ENSMUSP00000053783.7"; transcript_support_level "1"; mgi_id "MGI:1915673"; tag "basic"; tag "Ensembl_canonical"; tag "GENCODE_Primary"; tag "appris_principal_1"; tag "CCDS"; ccdsid "CCDS50351.1"; havana_gene "OTTMUSG00000036701.1"; havana_transcript "OTTMUST00000094030.1";
chr19	HAVANA	transcript	4320208	4333163	0	-	.	gene_id "ENSMUSG00000005986.17"; transcript_id "ENSMUST00000056888.13"; gene_type "protein_coding"; gene_name "Ankrd13d"; transcript_type "protein_coding"; transcript_name "Ankrd13d-201"; level 2; protein_id "ENSMUSP00000053783.7"; transcript_support_level "1"; mgi_id "MGI:1915673"; tag "basic"; tag "Ensembl_canonical"; tag "GENCODE_Primary"; tag "appris_principal_1"; tag "CCDS"; ccdsid "CCDS50351.1"; havana_gene "OTTMUSG00000036701.1"; havana_transcript "OTTMUST00000094030.1";
chr19	HAVANA	gene	4320208	4333165	0	-	.	gene_id "ENSMUSG00000005986.17"; gene_type "protein_coding"; gene_name "Ankrd13d"; level 2; mgi_id "MGI:1915673"; havana_gene "OTTMUSG00000036701.1";
chr19	HAVANA	exon	4320210	4320577	0	-	.	gene_id "ENSMUSG00000005986.17"; transcript_id "ENSMUST00000163858.8"; gene_type "protein_coding"; gene_name "Ankrd13d"; transcript_type "nonsense_mediated_decay"; transcript_name "Ankrd13d-202"; exon_number 15; exon_id "ENSMUSE00000477787.5"; level 2; protein_id "ENSMUSP00000128932.2"; transcript_support_level "1"; mgi_id "MGI:1915673"; havana_gene "OTTMUSG00000036701.1"; havana_transcript "OTTMUST00000094031.1";
chr19	HAVANA	UTR	4320210	4320577	0	-	.	gene_id "ENSMUSG00000005986.17"; transcript_id "ENSMUST00000163858.8"; gene_type "protein_coding"; gene_name "Ankrd13d"; transcript_type "nonsense_mediated_decay"; transcript_name "Ankrd13d-202"; exon_number 15; exon_id "ENSMUSE00000477787.5"; level 2; protein_id "ENSMUSP00000128932.2"; transcript_support_level "1"; mgi_id "MGI:1915673"; havana_gene "OTTMUSG00000036701.1"; havana_transcript "OTTMUST00000094031.1";
chr19	ENSEMBL_gcm37	exon	4320210	4320577	0.163792347044997	-	.	gene_id "ENSMUSG00000005986.17"; transcript_id "ENSMUSG00000005986.17_tx_11"; exon_id "chr19_4320210_4320577_-"; exonnum "16"; txlen "2273";
chr19	ENSEMBL_gcm37	exon	4320210	4320577	0.163792347044997	-	.	gene_id "ENSMUSG00000005986.17"; transcript_id "ENSMUSG00000005986.17_tx_12"; exon_id "chr19_4320210_4320577_-"; exonnum "16"; txlen "2283";
chr19	ENSEMBL_gcm37	exon	4320210	4320577	30.0176755337991	-	.	gene_id "ENSMUSG00000005986.17"; transcript_id "ENSMUSG00000005986.17_tx_2"; exon_id "chr19_4320210_4320577_-"; exonnum "15"; txlen "2147";
chr19	ENSEMBL_gcm37	exon	4320210	4320577	6.87556753852938	-	.	gene_id "ENSMUSG00000005986.17"; transcript_id "ENSMUSG00000005986.17_tx_5"; exon_id "chr19_4320210_4320577_-"; exonnum "14"; txlen "2011";
chr19	ENSEMBL_gcm37	exon	4320210	4320577	4.80653468621305	-	.	gene_id "ENSMUSG00000005986.17"; transcript_id "ENSMUSG00000005986.17_tx_6"; exon_id "chr19_4320210_4320577_-"; exonnum "14"; txlen "2080";
chr19	ENSEMBL_gcm37	exon	4320210	4320577	2.00015039688129	-	.	gene_id "ENSMUSG00000005986.17"; transcript_id "ENSMUSG00000005986.17_tx_9"; exon_id "chr19_4320210_4320577_-"; exonnum "14"; txlen "2101";
chr19	HAVANA	transcript	4320210	4333165	0	-	.	gene_id "ENSMUSG00000005986.17"; transcript_id "ENSMUST00000163858.8"; gene_type "protein_coding"; gene_name "Ankrd13d"; transcript_type "nonsense_mediated_decay"; transcript_name "Ankrd13d-202"; level 2; protein_id "ENSMUSP00000128932.2"; transcript_support_level "1"; mgi_id "MGI:1915673"; havana_gene "OTTMUSG00000036701.1"; havana_transcript "OTTMUST00000094031.1";
chr19	HAVANA	stop_codon	4320364	4320366	0	-	0	gene_id "ENSMUSG00000005986.17"; transcript_id "ENSMUST00000056888.13"; gene_type "protein_coding"; gene_name "Ankrd13d"; transcript_type "protein_coding"; transcript_name "Ankrd13d-201"; exon_number 15; exon_id "ENSMUSE00000897698.2"; level 2; protein_id "ENSMUSP00000053783.7"; transcript_support_level "1"; mgi_id "MGI:1915673"; tag "basic"; tag "Ensembl_canonical"; tag "GENCODE_Primary"; tag "appris_principal_1"; tag "CCDS"; ccdsid "CCDS50351.1"; havana_gene "OTTMUSG00000036701.1"; havana_transcript "OTTMUST00000094030.1";
chr19	HAVANA	CDS	4320367	4320577	0	-	1	gene_id "ENSMUSG00000005986.17"; transcript_id "ENSMUST00000056888.13"; gene_type "protein_coding"; gene_name "Ankrd13d"; transcript_type "protein_coding"; transcript_name "Ankrd13d-201"; exon_number 15; exon_id "ENSMUSE00000897698.2"; level 2; protein_id "ENSMUSP00000053783.7"; transcript_support_level "1"; mgi_id "MGI:1915673"; tag "basic"; tag "Ensembl_canonical"; tag "GENCODE_Primary"; tag "appris_principal_1"; tag "CCDS"; ccdsid "CCDS50351.1"; havana_gene "OTTMUSG00000036701.1"; havana_transcript "OTTMUST00000094030.1";
chr19	HAVANA	exon	4320426	4320577	0	-	.	gene_id "ENSMUSG00000005986.17"; transcript_id "ENSMUST00000166031.2"; gene_type "protein_coding"; gene_name "Ankrd13d"; transcript_type "nonsense_mediated_decay"; transcript_name "Ankrd13d-203"; exon_number 4; exon_id "ENSMUSE00000884337.2"; level 2; protein_id "ENSMUSP00000130505.2"; transcript_support_level "3"; mgi_id "MGI:1915673"; tag "mRNA_start_NF"; tag "cds_start_NF"; havana_gene "OTTMUSG00000036701.1"; havana_transcript "OTTMUST00000094032.1";
chr19	HAVANA	UTR	4320426	4320577	0	-	.	gene_id "ENSMUSG00000005986.17"; transcript_id "ENSMUST00000166031.2"; gene_type "protein_coding"; gene_name "Ankrd13d"; transcript_type "nonsense_mediated_decay"; transcript_name "Ankrd13d-203"; exon_number 4; exon_id "ENSMUSE00000884337.2"; level 2; protein_id "ENSMUSP00000130505.2"; transcript_support_level "3"; mgi_id "MGI:1915673"; tag "mRNA_start_NF"; tag "cds_start_NF"; havana_gene "OTTMUSG00000036701.1"; havana_transcript "OTTMUST00000094032.1";
chr19	HAVANA	transcript	4320426	4321322	0	-	.	gene_id "ENSMUSG00000005986.17"; transcript_id "ENSMUST00000166031.2"; gene_type "protein_coding"; gene_name "Ankrd13d"; transcript_type "nonsense_mediated_decay"; transcript_name "Ankrd13d-203"; level 2; protein_id "ENSMUSP00000130505.2"; transcript_support_level "3"; mgi_id "MGI:1915673"; tag "mRNA_start_NF"; tag "cds_start_NF"; havana_gene "OTTMUSG00000036701.1"; havana_transcript "OTTMUST00000094032.1";
chr19	HAVANA	UTR	4320822	4320912	0	-	.	gene_id "ENSMUSG00000005986.17"; transcript_id "ENSMUST00000166031.2"; gene_type "protein_coding"; gene_name "Ankrd13d"; transcript_type "nonsense_mediated_decay"; transcript_name "Ankrd13d-203"; exon_number 3; exon_id "ENSMUSE00001245733.2"; level 2; protein_id "ENSMUSP00000130505.2"; transcript_support_level "3"; mgi_id "MGI:1915673"; tag "mRNA_start_NF"; tag "cds_start_NF"; havana_gene "OTTMUSG00000036701.1"; havana_transcript "OTTMUST00000094032.1";
chr19	HAVANA	exon	4320822	4320913	0	-	.	gene_id "ENSMUSG00000005986.17"; transcript_id "ENSMUST00000056888.13"; gene_type "protein_coding"; gene_name "Ankrd13d"; transcript_type "protein_coding"; transcript_name "Ankrd13d-201"; exon_number 14; exon_id "ENSMUSE00001286605.2"; level 2; protein_id "ENSMUSP00000053783.7"; transcript_support_level "1"; mgi_id "MGI:1915673"; tag "basic"; tag "Ensembl_canonical"; tag "GENCODE_Primary"; tag "appris_principal_1"; tag "CCDS"; ccdsid "CCDS50351.1"; havana_gene "OTTMUSG00000036701.1"; havana_transcript "OTTMUST00000094030.1";
chr19	HAVANA	CDS	4320822	4320913	0	-	0	gene_id "ENSMUSG00000005986.17"; transcript_id "ENSMUST00000056888.13"; gene_type "protein_coding"; gene_name "Ankrd13d"; transcript_type "protein_coding"; transcript_name "Ankrd13d-201"; exon_number 14; exon_id "ENSMUSE00001286605.2"; level 2; protein_id "ENSMUSP00000053783.7"; transcript_support_level "1"; mgi_id "MGI:1915673"; tag "basic"; tag "Ensembl_canonical"; tag "GENCODE_Primary"; tag "appris_principal_1"; tag "CCDS"; ccdsid "CCDS50351.1"; havana_gene "OTTMUSG00000036701.1"; havana_transcript "OTTMUST00000094030.1";
chr19	HAVANA	exon	4320822	4320913	0	-	.	gene_id "ENSMUSG00000005986.17"; transcript_id "ENSMUST00000163858.8"; gene_type "protein_coding"; gene_name "Ankrd13d"; transcript_type "nonsense_mediated_decay"; transcript_name "Ankrd13d-202"; exon_number 14; exon_id "ENSMUSE00001249584.2"; level 2; protein_id "ENSMUSP00000128932.2"; transcript_support_level "1"; mgi_id "MGI:1915673"; havana_gene "OTTMUSG00000036701.1"; havana_transcript "OTTMUST00000094031.1";
chr19	HAVANA	UTR	4320822	4320913	0	-	.	gene_id "ENSMUSG00000005986.17"; transcript_id "ENSMUST00000163858.8"; gene_type "protein_coding"; gene_name "Ankrd13d"; transcript_type "nonsense_mediated_decay"; transcript_name "Ankrd13d-202"; exon_number 14; exon_id "ENSMUSE00001249584.2"; level 2; protein_id "ENSMUSP00000128932.2"; transcript_support_level "1"; mgi_id "MGI:1915673"; havana_gene "OTTMUSG00000036701.1"; havana_transcript "OTTMUST00000094031.1";
chr19	HAVANA	exon	4320822	4320913	0	-	.	gene_id "ENSMUSG00000005986.17"; transcript_id "ENSMUST00000166031.2"; gene_type "protein_coding"; gene_name "Ankrd13d"; transcript_type "nonsense_mediated_decay"; transcript_name "Ankrd13d-203"; exon_number 3; exon_id "ENSMUSE00001245733.2"; level 2; protein_id "ENSMUSP00000130505.2"; transcript_support_level "3"; mgi_id "MGI:1915673"; tag "mRNA_start_NF"; tag "cds_start_NF"; havana_gene "OTTMUSG00000036701.1"; havana_transcript "OTTMUST00000094032.1";
chr19	ENSEMBL_gcm37	exon	4320822	4320913	0.163792347044997	-	.	gene_id "ENSMUSG00000005986.17"; transcript_id "ENSMUSG00000005986.17_tx_11"; exon_id "chr19_4320822_4320913_-"; exonnum "15"; txlen "2273";
chr19	ENSEMBL_gcm37	exon	4320822	4320913	0.163792347044997	-	.	gene_id "ENSMUSG00000005986.17"; transcript_id "ENSMUSG00000005986.17_tx_12"; exon_id "chr19_4320822_4320913_-"; exonnum "15"; txlen "2283";
chr19	ENSEMBL_gcm37	exon	4320822	4320913	30.0176755337991	-	.	gene_id "ENSMUSG00000005986.17"; transcript_id "ENSMUSG00000005986.17_tx_2"; exon_id "chr19_4320822_4320913_-"; exonnum "14"; txlen "2147";
chr19	ENSEMBL_gcm37	exon	4320822	4320913	6.87556753852938	-	.	gene_id "ENSMUSG00000005986.17"; transcript_id "ENSMUSG00000005986.17_tx_5"; exon_id "chr19_4320822_4320913_-"; exonnum "13"; txlen "2011";
chr19	ENSEMBL_gcm37	exon	4320822	4320913	4.80653468621305	-	.	gene_id "ENSMUSG00000005986.17"; transcript_id "ENSMUSG00000005986.17_tx_6"; exon_id "chr19_4320822_4320913_-"; exonnum "13"; txlen "2080";
chr19	ENSEMBL_gcm37	exon	4320822	4320913	2.00015039688129	-	.	gene_id "ENSMUSG00000005986.17"; transcript_id "ENSMUSG00000005986.17_tx_9"; exon_id "chr19_4320822_4320913_-"; exonnum "13"; txlen "2101";
chr19	HAVANA	stop_codon	4320910	4320912	0	-	0	gene_id "ENSMUSG00000005986.17"; transcript_id "ENSMUST00000166031.2"; gene_type "protein_coding"; gene_name "Ankrd13d"; transcript_type "nonsense_mediated_decay"; transcript_name "Ankrd13d-203"; exon_number 3; exon_id "ENSMUSE00001245733.2"; level 2; protein_id "ENSMUSP00000130505.2"; transcript_support_level "3"; mgi_id "MGI:1915673"; tag "mRNA_start_NF"; tag "cds_start_NF"; havana_gene "OTTMUSG00000036701.1"; havana_transcript "OTTMUST00000094032.1";
chr19	HAVANA	CDS	4320913	4320913	0	-	1	gene_id "ENSMUSG00000005986.17"; transcript_id "ENSMUST00000166031.2"; gene_type "protein_coding"; gene_name "Ankrd13d"; transcript_type "nonsense_mediated_decay"; transcript_name "Ankrd13d-203"; exon_number 3; exon_id "ENSMUSE00001245733.2"; level 2; protein_id "ENSMUSP00000130505.2"; transcript_support_level "3"; mgi_id "MGI:1915673"; tag "mRNA_start_NF"; tag "cds_start_NF"; havana_gene "OTTMUSG00000036701.1"; havana_transcript "OTTMUST00000094032.1";
chr19	HAVANA	exon	4320994	4321153	0	-	.	gene_id "ENSMUSG00000005986.17"; transcript_id "ENSMUST00000166031.2"; gene_type "protein_coding"; gene_name "Ankrd13d"; transcript_type "nonsense_mediated_decay"; transcript_name "Ankrd13d-203"; exon_number 2; exon_id "ENSMUSE00000905162.2"; level 2; protein_id "ENSMUSP00000130505.2"; transcript_support_level "3"; mgi_id "MGI:1915673"; tag "mRNA_start_NF"; tag "cds_start_NF"; havana_gene "OTTMUSG00000036701.1"; havana_transcript "OTTMUST00000094032.1";
chr19	HAVANA	CDS	4320994	4321153	0	-	2	gene_id "ENSMUSG00000005986.17"; transcript_id "ENSMUST00000166031.2"; gene_type "protein_coding"; gene_name "Ankrd13d"; transcript_type "nonsense_mediated_decay"; transcript_name "Ankrd13d-203"; exon_number 2; exon_id "ENSMUSE00000905162.2"; level 2; protein_id "ENSMUSP00000130505.2"; transcript_support_level "3"; mgi_id "MGI:1915673"; tag "mRNA_start_NF"; tag "cds_start_NF"; havana_gene "OTTMUSG00000036701.1"; havana_transcript "OTTMUST00000094032.1";
chr19	HAVANA	exon	4320994	4321157	0	-	.	gene_id "ENSMUSG00000005986.17"; transcript_id "ENSMUST00000056888.13"; gene_type "protein_coding"; gene_name "Ankrd13d"; transcript_type "protein_coding"; transcript_name "Ankrd13d-201"; exon_number 13; exon_id "ENSMUSE00001266910.2"; level 2; protein_id "ENSMUSP00000053783.7"; transcript_support_level "1"; mgi_id "MGI:1915673"; tag "basic"; tag "Ensembl_canonical"; tag "GENCODE_Primary"; tag "appris_principal_1"; tag "CCDS"; ccdsid "CCDS50351.1"; havana_gene "OTTMUSG00000036701.1"; havana_transcript "OTTMUST00000094030.1";
chr19	HAVANA	CDS	4320994	4321157	0	-	2	gene_id "ENSMUSG00000005986.17"; transcript_id "ENSMUST00000056888.13"; gene_type "protein_coding"; gene_name "Ankrd13d"; transcript_type "protein_coding"; transcript_name "Ankrd13d-201"; exon_number 13; exon_id "ENSMUSE00001266910.2"; level 2; protein_id "ENSMUSP00000053783.7"; transcript_support_level "1"; mgi_id "MGI:1915673"; tag "basic"; tag "Ensembl_canonical"; tag "GENCODE_Primary"; tag "appris_principal_1"; tag "CCDS"; ccdsid "CCDS50351.1"; havana_gene "OTTMUSG00000036701.1"; havana_transcript "OTTMUST00000094030.1";
chr19	HAVANA	exon	4320994	4321157	0	-	.	gene_id "ENSMUSG00000005986.17"; transcript_id "ENSMUST00000163858.8"; gene_type "protein_coding"; gene_name "Ankrd13d"; transcript_type "nonsense_mediated_decay"; transcript_name "Ankrd13d-202"; exon_number 13; exon_id "ENSMUSE00001208013.2"; level 2; protein_id "ENSMUSP00000128932.2"; transcript_support_level "1"; mgi_id "MGI:1915673"; havana_gene "OTTMUSG00000036701.1"; havana_transcript "OTTMUST00000094031.1";
chr19	HAVANA	UTR	4320994	4321157	0	-	.	gene_id "ENSMUSG00000005986.17"; transcript_id "ENSMUST00000163858.8"; gene_type "protein_coding"; gene_name "Ankrd13d"; transcript_type "nonsense_mediated_decay"; transcript_name "Ankrd13d-202"; exon_number 13; exon_id "ENSMUSE00001208013.2"; level 2; protein_id "ENSMUSP00000128932.2"; transcript_support_level "1"; mgi_id "MGI:1915673"; havana_gene "OTTMUSG00000036701.1"; havana_transcript "OTTMUST00000094031.1";
chr19	ENSEMBL_gcm37	exon	4320994	4321157	0.163792347044997	-	.	gene_id "ENSMUSG00000005986.17"; transcript_id "ENSMUSG00000005986.17_tx_11"; exon_id "chr19_4320994_4321157_-"; exonnum "14"; txlen "2273";
chr19	ENSEMBL_gcm37	exon	4320994	4321157	0.163792347044997	-	.	gene_id "ENSMUSG00000005986.17"; transcript_id "ENSMUSG00000005986.17_tx_12"; exon_id "chr19_4320994_4321157_-"; exonnum "14"; txlen "2283";
chr19	ENSEMBL_gcm37	exon	4320994	4321157	30.0176755337991	-	.	gene_id "ENSMUSG00000005986.17"; transcript_id "ENSMUSG00000005986.17_tx_2"; exon_id "chr19_4320994_4321157_-"; exonnum "13"; txlen "2147";
chr19	ENSEMBL_gcm37	exon	4320994	4321157	6.87556753852938	-	.	gene_id "ENSMUSG00000005986.17"; transcript_id "ENSMUSG00000005986.17_tx_5"; exon_id "chr19_4320994_4321157_-"; exonnum "12"; txlen "2011";
chr19	ENSEMBL_gcm37	exon	4320994	4321157	4.80653468621305	-	.	gene_id "ENSMUSG00000005986.17"; transcript_id "ENSMUSG00000005986.17_tx_6"; exon_id "chr19_4320994_4321157_-"; exonnum "12"; txlen "2080";
chr19	ENSEMBL_gcm37	exon	4320994	4321157	2.00015039688129	-	.	gene_id "ENSMUSG00000005986.17"; transcript_id "ENSMUSG00000005986.17_tx_9"; exon_id "chr19_4320994_4321157_-"; exonnum "12"; txlen "2101";
chr19	HAVANA	exon	4321247	4321322	0	-	.	gene_id "ENSMUSG00000005986.17"; transcript_id "ENSMUST00000166031.2"; gene_type "protein_coding"; gene_name "Ankrd13d"; transcript_type "nonsense_mediated_decay"; transcript_name "Ankrd13d-203"; exon_number 1; exon_id "ENSMUSE00000897002.2"; level 2; protein_id "ENSMUSP00000130505.2"; transcript_support_level "3"; mgi_id "MGI:1915673"; tag "mRNA_start_NF"; tag "cds_start_NF"; havana_gene "OTTMUSG00000036701.1"; havana_transcript "OTTMUST00000094032.1";
chr19	HAVANA	CDS	4321247	4321322	0	-	0	gene_id "ENSMUSG00000005986.17"; transcript_id "ENSMUST00000166031.2"; gene_type "protein_coding"; gene_name "Ankrd13d"; transcript_type "nonsense_mediated_decay"; transcript_name "Ankrd13d-203"; exon_number 1; exon_id "ENSMUSE00000897002.2"; level 2; protein_id "ENSMUSP00000130505.2"; transcript_support_level "3"; mgi_id "MGI:1915673"; tag "mRNA_start_NF"; tag "cds_start_NF"; havana_gene "OTTMUSG00000036701.1"; havana_transcript "OTTMUST00000094032.1";
chr19	HAVANA	exon	4321247	4321363	0	-	.	gene_id "ENSMUSG00000005986.17"; transcript_id "ENSMUST00000056888.13"; gene_type "protein_coding"; gene_name "Ankrd13d"; transcript_type "protein_coding"; transcript_name "Ankrd13d-201"; exon_number 12; exon_id "ENSMUSE00001207371.2"; level 2; protein_id "ENSMUSP00000053783.7"; transcript_support_level "1"; mgi_id "MGI:1915673"; tag "basic"; tag "Ensembl_canonical"; tag "GENCODE_Primary"; tag "appris_principal_1"; tag "CCDS"; ccdsid "CCDS50351.1"; havana_gene "OTTMUSG00000036701.1"; havana_transcript "OTTMUST00000094030.1";
chr19	HAVANA	CDS	4321247	4321363	0	-	2	gene_id "ENSMUSG00000005986.17"; transcript_id "ENSMUST00000056888.13"; gene_type "protein_coding"; gene_name "Ankrd13d"; transcript_type "protein_coding"; transcript_name "Ankrd13d-201"; exon_number 12; exon_id "ENSMUSE00001207371.2"; level 2; protein_id "ENSMUSP00000053783.7"; transcript_support_level "1"; mgi_id "MGI:1915673"; tag "basic"; tag "Ensembl_canonical"; tag "GENCODE_Primary"; tag "appris_principal_1"; tag "CCDS"; ccdsid "CCDS50351.1"; havana_gene "OTTMUSG00000036701.1"; havana_transcript "OTTMUST00000094030.1";
chr19	HAVANA	exon	4321247	4321363	0	-	.	gene_id "ENSMUSG00000005986.17"; transcript_id "ENSMUST00000163858.8"; gene_type "protein_coding"; gene_name "Ankrd13d"; transcript_type "nonsense_mediated_decay"; transcript_name "Ankrd13d-202"; exon_number 12; exon_id "ENSMUSE00001276305.2"; level 2; protein_id "ENSMUSP00000128932.2"; transcript_support_level "1"; mgi_id "MGI:1915673"; havana_gene "OTTMUSG00000036701.1"; havana_transcript "OTTMUST00000094031.1";
chr19	HAVANA	UTR	4321247	4321363	0	-	.	gene_id "ENSMUSG00000005986.17"; transcript_id "ENSMUST00000163858.8"; gene_type "protein_coding"; gene_name "Ankrd13d"; transcript_type "nonsense_mediated_decay"; transcript_name "Ankrd13d-202"; exon_number 12; exon_id "ENSMUSE00001276305.2"; level 2; protein_id "ENSMUSP00000128932.2"; transcript_support_level "1"; mgi_id "MGI:1915673"; havana_gene "OTTMUSG00000036701.1"; havana_transcript "OTTMUST00000094031.1";
chr19	ENSEMBL_gcm37	exon	4321247	4321363	0.163792347044997	-	.	gene_id "ENSMUSG00000005986.17"; transcript_id "ENSMUSG00000005986.17_tx_11"; exon_id "chr19_4321247_4321363_-"; exonnum "13"; txlen "2273";
chr19	ENSEMBL_gcm37	exon	4321247	4321363	0.163792347044997	-	.	gene_id "ENSMUSG00000005986.17"; transcript_id "ENSMUSG00000005986.17_tx_12"; exon_id "chr19_4321247_4321363_-"; exonnum "13"; txlen "2283";
chr19	ENSEMBL_gcm37	exon	4321247	4321363	30.0176755337991	-	.	gene_id "ENSMUSG00000005986.17"; transcript_id "ENSMUSG00000005986.17_tx_2"; exon_id "chr19_4321247_4321363_-"; exonnum "12"; txlen "2147";
chr19	ENSEMBL_gcm37	exon	4321247	4321363	6.87556753852938	-	.	gene_id "ENSMUSG00000005986.17"; transcript_id "ENSMUSG00000005986.17_tx_5"; exon_id "chr19_4321247_4321363_-"; exonnum "11"; txlen "2011";
chr19	ENSEMBL_gcm37	exon	4321247	4321363	4.80653468621305	-	.	gene_id "ENSMUSG00000005986.17"; transcript_id "ENSMUSG00000005986.17_tx_6"; exon_id "chr19_4321247_4321363_-"; exonnum "11"; txlen "2080";
chr19	ENSEMBL_gcm37	exon	4321247	4321363	2.00015039688129	-	.	gene_id "ENSMUSG00000005986.17"; transcript_id "ENSMUSG00000005986.17_tx_9"; exon_id "chr19_4321247_4321363_-"; exonnum "11"; txlen "2101";
chr19	HAVANA	exon	4321470	4321627	0	-	.	gene_id "ENSMUSG00000005986.17"; transcript_id "ENSMUST00000056888.13"; gene_type "protein_coding"; gene_name "Ankrd13d"; transcript_type "protein_coding"; transcript_name "Ankrd13d-201"; exon_number 11; exon_id "ENSMUSE00001208595.2"; level 2; protein_id "ENSMUSP00000053783.7"; transcript_support_level "1"; mgi_id "MGI:1915673"; tag "basic"; tag "Ensembl_canonical"; tag "GENCODE_Primary"; tag "appris_principal_1"; tag "CCDS"; ccdsid "CCDS50351.1"; havana_gene "OTTMUSG00000036701.1"; havana_transcript "OTTMUST00000094030.1";
chr19	HAVANA	CDS	4321470	4321627	0	-	1	gene_id "ENSMUSG00000005986.17"; transcript_id "ENSMUST00000056888.13"; gene_type "protein_coding"; gene_name "Ankrd13d"; transcript_type "protein_coding"; transcript_name "Ankrd13d-201"; exon_number 11; exon_id "ENSMUSE00001208595.2"; level 2; protein_id "ENSMUSP00000053783.7"; transcript_support_level "1"; mgi_id "MGI:1915673"; tag "basic"; tag "Ensembl_canonical"; tag "GENCODE_Primary"; tag "appris_principal_1"; tag "CCDS"; ccdsid "CCDS50351.1"; havana_gene "OTTMUSG00000036701.1"; havana_transcript "OTTMUST00000094030.1";
chr19	HAVANA	exon	4321470	4321627	0	-	.	gene_id "ENSMUSG00000005986.17"; transcript_id "ENSMUST00000163858.8"; gene_type "protein_coding"; gene_name "Ankrd13d"; transcript_type "nonsense_mediated_decay"; transcript_name "Ankrd13d-202"; exon_number 11; exon_id "ENSMUSE00001239449.2"; level 2; protein_id "ENSMUSP00000128932.2"; transcript_support_level "1"; mgi_id "MGI:1915673"; havana_gene "OTTMUSG00000036701.1"; havana_transcript "OTTMUST00000094031.1";
chr19	HAVANA	UTR	4321470	4321627	0	-	.	gene_id "ENSMUSG00000005986.17"; transcript_id "ENSMUST00000163858.8"; gene_type "protein_coding"; gene_name "Ankrd13d"; transcript_type "nonsense_mediated_decay"; transcript_name "Ankrd13d-202"; exon_number 11; exon_id "ENSMUSE00001239449.2"; level 2; protein_id "ENSMUSP00000128932.2"; transcript_support_level "1"; mgi_id "MGI:1915673"; havana_gene "OTTMUSG00000036701.1"; havana_transcript "OTTMUST00000094031.1";
chr19	ENSEMBL_gcm37	exon	4321470	4321627	0.163792347044997	-	.	gene_id "ENSMUSG00000005986.17"; transcript_id "ENSMUSG00000005986.17_tx_11"; exon_id "chr19_4321470_4321627_-"; exonnum "12"; txlen "2273";
chr19	ENSEMBL_gcm37	exon	4321470	4321627	0.163792347044997	-	.	gene_id "ENSMUSG00000005986.17"; transcript_id "ENSMUSG00000005986.17_tx_12"; exon_id "chr19_4321470_4321627_-"; exonnum "12"; txlen "2283";
chr19	ENSEMBL_gcm37	exon	4321470	4321627	30.0176755337991	-	.	gene_id "ENSMUSG00000005986.17"; transcript_id "ENSMUSG00000005986.17_tx_2"; exon_id "chr19_4321470_4321627_-"; exonnum "11"; txlen "2147";
chr19	ENSEMBL_gcm37	exon	4321470	4321627	6.87556753852938	-	.	gene_id "ENSMUSG00000005986.17"; transcript_id "ENSMUSG00000005986.17_tx_5"; exon_id "chr19_4321470_4321627_-"; exonnum "10"; txlen "2011";
chr19	ENSEMBL_gcm37	exon	4321470	4321627	4.80653468621305	-	.	gene_id "ENSMUSG00000005986.17"; transcript_id "ENSMUSG00000005986.17_tx_6"; exon_id "chr19_4321470_4321627_-"; exonnum "10"; txlen "2080";
chr19	ENSEMBL_gcm37	exon	4321470	4321627	2.00015039688129	-	.	gene_id "ENSMUSG00000005986.17"; transcript_id "ENSMUSG00000005986.17_tx_9"; exon_id "chr19_4321470_4321627_-"; exonnum "10"; txlen "2101";
chr19	HAVANA	exon	4322598	4322728	0	-	.	gene_id "ENSMUSG00000005986.17"; transcript_id "ENSMUST00000056888.13"; gene_type "protein_coding"; gene_name "Ankrd13d"; transcript_type "protein_coding"; transcript_name "Ankrd13d-201"; exon_number 10; exon_id "ENSMUSE00001277452.2"; level 2; protein_id "ENSMUSP00000053783.7"; transcript_support_level "1"; mgi_id "MGI:1915673"; tag "basic"; tag "Ensembl_canonical"; tag "GENCODE_Primary"; tag "appris_principal_1"; tag "CCDS"; ccdsid "CCDS50351.1"; havana_gene "OTTMUSG00000036701.1"; havana_transcript "OTTMUST00000094030.1";
chr19	HAVANA	CDS	4322598	4322728	0	-	0	gene_id "ENSMUSG00000005986.17"; transcript_id "ENSMUST00000056888.13"; gene_type "protein_coding"; gene_name "Ankrd13d"; transcript_type "protein_coding"; transcript_name "Ankrd13d-201"; exon_number 10; exon_id "ENSMUSE00001277452.2"; level 2; protein_id "ENSMUSP00000053783.7"; transcript_support_level "1"; mgi_id "MGI:1915673"; tag "basic"; tag "Ensembl_canonical"; tag "GENCODE_Primary"; tag "appris_principal_1"; tag "CCDS"; ccdsid "CCDS50351.1"; havana_gene "OTTMUSG00000036701.1"; havana_transcript "OTTMUST00000094030.1";
chr19	HAVANA	exon	4322598	4322728	0	-	.	gene_id "ENSMUSG00000005986.17"; transcript_id "ENSMUST00000163858.8"; gene_type "protein_coding"; gene_name "Ankrd13d"; transcript_type "nonsense_mediated_decay"; transcript_name "Ankrd13d-202"; exon_number 10; exon_id "ENSMUSE00001220673.2"; level 2; protein_id "ENSMUSP00000128932.2"; transcript_support_level "1"; mgi_id "MGI:1915673"; havana_gene "OTTMUSG00000036701.1"; havana_transcript "OTTMUST00000094031.1";
chr19	HAVANA	UTR	4322598	4322728	0	-	.	gene_id "ENSMUSG00000005986.17"; transcript_id "ENSMUST00000163858.8"; gene_type "protein_coding"; gene_name "Ankrd13d"; transcript_type "nonsense_mediated_decay"; transcript_name "Ankrd13d-202"; exon_number 10; exon_id "ENSMUSE00001220673.2"; level 2; protein_id "ENSMUSP00000128932.2"; transcript_support_level "1"; mgi_id "MGI:1915673"; havana_gene "OTTMUSG00000036701.1"; havana_transcript "OTTMUST00000094031.1";
chr19	ENSEMBL_gcm37	exon	4322598	4322728	0.163792347044997	-	.	gene_id "ENSMUSG00000005986.17"; transcript_id "ENSMUSG00000005986.17_tx_11"; exon_id "chr19_4322598_4322728_-"; exonnum "11"; txlen "2273";
chr19	ENSEMBL_gcm37	exon	4322598	4322728	0.163792347044997	-	.	gene_id "ENSMUSG00000005986.17"; transcript_id "ENSMUSG00000005986.17_tx_12"; exon_id "chr19_4322598_4322728_-"; exonnum "11"; txlen "2283";
chr19	ENSEMBL_gcm37	exon	4322598	4322728	30.0176755337991	-	.	gene_id "ENSMUSG00000005986.17"; transcript_id "ENSMUSG00000005986.17_tx_2"; exon_id "chr19_4322598_4322728_-"; exonnum "10"; txlen "2147";
chr19	ENSEMBL_gcm37	exon	4322598	4322728	6.87556753852938	-	.	gene_id "ENSMUSG00000005986.17"; transcript_id "ENSMUSG00000005986.17_tx_5"; exon_id "chr19_4322598_4322728_-"; exonnum "9"; txlen "2011";
chr19	ENSEMBL_gcm37	exon	4322598	4322728	4.80653468621305	-	.	gene_id "ENSMUSG00000005986.17"; transcript_id "ENSMUSG00000005986.17_tx_6"; exon_id "chr19_4322598_4322728_-"; exonnum "9"; txlen "2080";
chr19	ENSEMBL_gcm37	exon	4322598	4322728	2.00015039688129	-	.	gene_id "ENSMUSG00000005986.17"; transcript_id "ENSMUSG00000005986.17_tx_9"; exon_id "chr19_4322598_4322728_-"; exonnum "9"; txlen "2101";
chr19	HAVANA	exon	4322651	4322728	0	-	.	gene_id "ENSMUSG00000005986.17"; transcript_id "ENSMUST00000170283.2"; gene_type "protein_coding"; gene_name "Ankrd13d"; transcript_type "nonsense_mediated_decay"; transcript_name "Ankrd13d-206"; exon_number 5; exon_id "ENSMUSE00000883231.2"; level 2; protein_id "ENSMUSP00000126349.2"; transcript_support_level "3"; mgi_id "MGI:1915673"; tag "mRNA_start_NF"; tag "cds_start_NF"; havana_gene "OTTMUSG00000036701.1"; havana_transcript "OTTMUST00000094033.1";
chr19	HAVANA	UTR	4322651	4322728	0	-	.	gene_id "ENSMUSG00000005986.17"; transcript_id "ENSMUST00000170283.2"; gene_type "protein_coding"; gene_name "Ankrd13d"; transcript_type "nonsense_mediated_decay"; transcript_name "Ankrd13d-206"; exon_number 5; exon_id "ENSMUSE00000883231.2"; level 2; protein_id "ENSMUSP00000126349.2"; transcript_support_level "3"; mgi_id "MGI:1915673"; tag "mRNA_start_NF"; tag "cds_start_NF"; havana_gene "OTTMUSG00000036701.1"; havana_transcript "OTTMUST00000094033.1";
chr19	HAVANA	transcript	4322651	4331039	0	-	.	gene_id "ENSMUSG00000005986.17"; transcript_id "ENSMUST00000170283.2"; gene_type "protein_coding"; gene_name "Ankrd13d"; transcript_type "nonsense_mediated_decay"; transcript_name "Ankrd13d-206"; level 2; protein_id "ENSMUSP00000126349.2"; transcript_support_level "3"; mgi_id "MGI:1915673"; tag "mRNA_start_NF"; tag "cds_start_NF"; havana_gene "OTTMUSG00000036701.1"; havana_transcript "OTTMUST00000094033.1";
chr19	HAVANA	exon	4322828	4322889	0	-	.	gene_id "ENSMUSG00000005986.17"; transcript_id "ENSMUST00000056888.13"; gene_type "protein_coding"; gene_name "Ankrd13d"; transcript_type "protein_coding"; transcript_name "Ankrd13d-201"; exon_number 9; exon_id "ENSMUSE00001240380.2"; level 2; protein_id "ENSMUSP00000053783.7"; transcript_support_level "1"; mgi_id "MGI:1915673"; tag "basic"; tag "Ensembl_canonical"; tag "GENCODE_Primary"; tag "appris_principal_1"; tag "CCDS"; ccdsid "CCDS50351.1"; havana_gene "OTTMUSG00000036701.1"; havana_transcript "OTTMUST00000094030.1";
chr19	HAVANA	CDS	4322828	4322889	0	-	2	gene_id "ENSMUSG00000005986.17"; transcript_id "ENSMUST00000056888.13"; gene_type "protein_coding"; gene_name "Ankrd13d"; transcript_type "protein_coding"; transcript_name "Ankrd13d-201"; exon_number 9; exon_id "ENSMUSE00001240380.2"; level 2; protein_id "ENSMUSP00000053783.7"; transcript_support_level "1"; mgi_id "MGI:1915673"; tag "basic"; tag "Ensembl_canonical"; tag "GENCODE_Primary"; tag "appris_principal_1"; tag "CCDS"; ccdsid "CCDS50351.1"; havana_gene "OTTMUSG00000036701.1"; havana_transcript "OTTMUST00000094030.1";
chr19	HAVANA	exon	4322828	4322889	0	-	.	gene_id "ENSMUSG00000005986.17"; transcript_id "ENSMUST00000163858.8"; gene_type "protein_coding"; gene_name "Ankrd13d"; transcript_type "nonsense_mediated_decay"; transcript_name "Ankrd13d-202"; exon_number 9; exon_id "ENSMUSE00001279391.2"; level 2; protein_id "ENSMUSP00000128932.2"; transcript_support_level "1"; mgi_id "MGI:1915673"; havana_gene "OTTMUSG00000036701.1"; havana_transcript "OTTMUST00000094031.1";
chr19	HAVANA	UTR	4322828	4322889	0	-	.	gene_id "ENSMUSG00000005986.17"; transcript_id "ENSMUST00000163858.8"; gene_type "protein_coding"; gene_name "Ankrd13d"; transcript_type "nonsense_mediated_decay"; transcript_name "Ankrd13d-202"; exon_number 9; exon_id "ENSMUSE00001279391.2"; level 2; protein_id "ENSMUSP00000128932.2"; transcript_support_level "1"; mgi_id "MGI:1915673"; havana_gene "OTTMUSG00000036701.1"; havana_transcript "OTTMUST00000094031.1";
chr19	HAVANA	exon	4322828	4322889	0	-	.	gene_id "ENSMUSG00000005986.17"; transcript_id "ENSMUST00000170283.2"; gene_type "protein_coding"; gene_name "Ankrd13d"; transcript_type "nonsense_mediated_decay"; transcript_name "Ankrd13d-206"; exon_number 4; exon_id "ENSMUSE00001279391.2"; level 2; protein_id "ENSMUSP00000126349.2"; transcript_support_level "3"; mgi_id "MGI:1915673"; tag "mRNA_start_NF"; tag "cds_start_NF"; havana_gene "OTTMUSG00000036701.1"; havana_transcript "OTTMUST00000094033.1";
chr19	HAVANA	UTR	4322828	4322889	0	-	.	gene_id "ENSMUSG00000005986.17"; transcript_id "ENSMUST00000170283.2"; gene_type "protein_coding"; gene_name "Ankrd13d"; transcript_type "nonsense_mediated_decay"; transcript_name "Ankrd13d-206"; exon_number 4; exon_id "ENSMUSE00001279391.2"; level 2; protein_id "ENSMUSP00000126349.2"; transcript_support_level "3"; mgi_id "MGI:1915673"; tag "mRNA_start_NF"; tag "cds_start_NF"; havana_gene "OTTMUSG00000036701.1"; havana_transcript "OTTMUST00000094033.1";
chr19	ENSEMBL_gcm37	exon	4322828	4322889	0.163792347044997	-	.	gene_id "ENSMUSG00000005986.17"; transcript_id "ENSMUSG00000005986.17_tx_11"; exon_id "chr19_4322828_4322889_-"; exonnum "10"; txlen "2273";
chr19	ENSEMBL_gcm37	exon	4322828	4322889	0.163792347044997	-	.	gene_id "ENSMUSG00000005986.17"; transcript_id "ENSMUSG00000005986.17_tx_12"; exon_id "chr19_4322828_4322889_-"; exonnum "10"; txlen "2283";
chr19	ENSEMBL_gcm37	exon	4322828	4322889	30.0176755337991	-	.	gene_id "ENSMUSG00000005986.17"; transcript_id "ENSMUSG00000005986.17_tx_2"; exon_id "chr19_4322828_4322889_-"; exonnum "9"; txlen "2147";
chr19	ENSEMBL_gcm37	exon	4322828	4322889	6.87556753852938	-	.	gene_id "ENSMUSG00000005986.17"; transcript_id "ENSMUSG00000005986.17_tx_5"; exon_id "chr19_4322828_4322889_-"; exonnum "8"; txlen "2011";
chr19	ENSEMBL_gcm37	exon	4322828	4322889	4.80653468621305	-	.	gene_id "ENSMUSG00000005986.17"; transcript_id "ENSMUSG00000005986.17_tx_6"; exon_id "chr19_4322828_4322889_-"; exonnum "8"; txlen "2080";
chr19	ENSEMBL_gcm37	exon	4322828	4322889	2.00015039688129	-	.	gene_id "ENSMUSG00000005986.17"; transcript_id "ENSMUSG00000005986.17_tx_9"; exon_id "chr19_4322828_4322889_-"; exonnum "8"; txlen "2101";
chr19	sragcm37_mid	exon	4323039	4323130	0.163792347044997	-	.	gene_id "ENSMUSG00000005986.17"; transcript_id "ENSMUSG00000005986.17_tx_12"; exon_id "chr19_4323039_4323130_-"; exonnum "9"; txlen "2283";
chr19	sragcm37_mid	exon	4323039	4323130	30.0176755337991	-	.	gene_id "ENSMUSG00000005986.17"; transcript_id "ENSMUSG00000005986.17_tx_2"; exon_id "chr19_4323039_4323130_-"; exonnum "8"; txlen "2147";
chr19	sragcm37_mid	exon	4323039	4323130	6.87556753852938	-	.	gene_id "ENSMUSG00000005986.17"; transcript_id "ENSMUSG00000005986.17_tx_5"; exon_id "chr19_4323039_4323130_-"; exonnum "7"; txlen "2011";
chr19	sragcm37_mid	exon	4323039	4323130	4.80653468621305	-	.	gene_id "ENSMUSG00000005986.17"; transcript_id "ENSMUSG00000005986.17_tx_6"; exon_id "chr19_4323039_4323130_-"; exonnum "7"; txlen "2080";
chr19	sragcm37_mid	exon	4323039	4323130	2.00015039688129	-	.	gene_id "ENSMUSG00000005986.17"; transcript_id "ENSMUSG00000005986.17_tx_9"; exon_id "chr19_4323039_4323130_-"; exonnum "7"; txlen "2101";
chr19	HAVANA	UTR	4323049	4323102	0	-	.	gene_id "ENSMUSG00000005986.17"; transcript_id "ENSMUST00000170283.2"; gene_type "protein_coding"; gene_name "Ankrd13d"; transcript_type "nonsense_mediated_decay"; transcript_name "Ankrd13d-206"; exon_number 3; exon_id "ENSMUSE00001302021.2"; level 2; protein_id "ENSMUSP00000126349.2"; transcript_support_level "3"; mgi_id "MGI:1915673"; tag "mRNA_start_NF"; tag "cds_start_NF"; havana_gene "OTTMUSG00000036701.1"; havana_transcript "OTTMUST00000094033.1";
chr19	HAVANA	exon	4323049	4323130	0	-	.	gene_id "ENSMUSG00000005986.17"; transcript_id "ENSMUST00000056888.13"; gene_type "protein_coding"; gene_name "Ankrd13d"; transcript_type "protein_coding"; transcript_name "Ankrd13d-201"; exon_number 8; exon_id "ENSMUSE00001308870.2"; level 2; protein_id "ENSMUSP00000053783.7"; transcript_support_level "1"; mgi_id "MGI:1915673"; tag "basic"; tag "Ensembl_canonical"; tag "GENCODE_Primary"; tag "appris_principal_1"; tag "CCDS"; ccdsid "CCDS50351.1"; havana_gene "OTTMUSG00000036701.1"; havana_transcript "OTTMUST00000094030.1";
chr19	HAVANA	CDS	4323049	4323130	0	-	0	gene_id "ENSMUSG00000005986.17"; transcript_id "ENSMUST00000056888.13"; gene_type "protein_coding"; gene_name "Ankrd13d"; transcript_type "protein_coding"; transcript_name "Ankrd13d-201"; exon_number 8; exon_id "ENSMUSE00001308870.2"; level 2; protein_id "ENSMUSP00000053783.7"; transcript_support_level "1"; mgi_id "MGI:1915673"; tag "basic"; tag "Ensembl_canonical"; tag "GENCODE_Primary"; tag "appris_principal_1"; tag "CCDS"; ccdsid "CCDS50351.1"; havana_gene "OTTMUSG00000036701.1"; havana_transcript "OTTMUST00000094030.1";
chr19	HAVANA	exon	4323049	4323130	0	-	.	gene_id "ENSMUSG00000005986.17"; transcript_id "ENSMUST00000163858.8"; gene_type "protein_coding"; gene_name "Ankrd13d"; transcript_type "nonsense_mediated_decay"; transcript_name "Ankrd13d-202"; exon_number 8; exon_id "ENSMUSE00001213939.2"; level 2; protein_id "ENSMUSP00000128932.2"; transcript_support_level "1"; mgi_id "MGI:1915673"; havana_gene "OTTMUSG00000036701.1"; havana_transcript "OTTMUST00000094031.1";
chr19	HAVANA	UTR	4323049	4323130	0	-	.	gene_id "ENSMUSG00000005986.17"; transcript_id "ENSMUST00000163858.8"; gene_type "protein_coding"; gene_name "Ankrd13d"; transcript_type "nonsense_mediated_decay"; transcript_name "Ankrd13d-202"; exon_number 8; exon_id "ENSMUSE00001213939.2"; level 2; protein_id "ENSMUSP00000128932.2"; transcript_support_level "1"; mgi_id "MGI:1915673"; havana_gene "OTTMUSG00000036701.1"; havana_transcript "OTTMUST00000094031.1";
chr19	HAVANA	exon	4323049	4323130	0	-	.	gene_id "ENSMUSG00000005986.17"; transcript_id "ENSMUST00000170283.2"; gene_type "protein_coding"; gene_name "Ankrd13d"; transcript_type "nonsense_mediated_decay"; transcript_name "Ankrd13d-206"; exon_number 3; exon_id "ENSMUSE00001302021.2"; level 2; protein_id "ENSMUSP00000126349.2"; transcript_support_level "3"; mgi_id "MGI:1915673"; tag "mRNA_start_NF"; tag "cds_start_NF"; havana_gene "OTTMUSG00000036701.1"; havana_transcript "OTTMUST00000094033.1";
chr19	ENSEMBL_gcm37	exon	4323049	4323130	0.163792347044997	-	.	gene_id "ENSMUSG00000005986.17"; transcript_id "ENSMUSG00000005986.17_tx_11"; exon_id "chr19_4323049_4323130_-"; exonnum "9"; txlen "2273";
chr19	HAVANA	stop_codon	4323100	4323102	0	-	0	gene_id "ENSMUSG00000005986.17"; transcript_id "ENSMUST00000170283.2"; gene_type "protein_coding"; gene_name "Ankrd13d"; transcript_type "nonsense_mediated_decay"; transcript_name "Ankrd13d-206"; exon_number 3; exon_id "ENSMUSE00001302021.2"; level 2; protein_id "ENSMUSP00000126349.2"; transcript_support_level "3"; mgi_id "MGI:1915673"; tag "mRNA_start_NF"; tag "cds_start_NF"; havana_gene "OTTMUSG00000036701.1"; havana_transcript "OTTMUST00000094033.1";
chr19	HAVANA	CDS	4323103	4323130	0	-	1	gene_id "ENSMUSG00000005986.17"; transcript_id "ENSMUST00000170283.2"; gene_type "protein_coding"; gene_name "Ankrd13d"; transcript_type "nonsense_mediated_decay"; transcript_name "Ankrd13d-206"; exon_number 3; exon_id "ENSMUSE00001302021.2"; level 2; protein_id "ENSMUSP00000126349.2"; transcript_support_level "3"; mgi_id "MGI:1915673"; tag "mRNA_start_NF"; tag "cds_start_NF"; havana_gene "OTTMUSG00000036701.1"; havana_transcript "OTTMUST00000094033.1";
chr19	HAVANA	exon	4323564	4323630	0	-	.	gene_id "ENSMUSG00000005986.17"; transcript_id "ENSMUST00000056888.13"; gene_type "protein_coding"; gene_name "Ankrd13d"; transcript_type "protein_coding"; transcript_name "Ankrd13d-201"; exon_number 7; exon_id "ENSMUSE00001231138.2"; level 2; protein_id "ENSMUSP00000053783.7"; transcript_support_level "1"; mgi_id "MGI:1915673"; tag "basic"; tag "Ensembl_canonical"; tag "GENCODE_Primary"; tag "appris_principal_1"; tag "CCDS"; ccdsid "CCDS50351.1"; havana_gene "OTTMUSG00000036701.1"; havana_transcript "OTTMUST00000094030.1";
chr19	HAVANA	CDS	4323564	4323630	0	-	1	gene_id "ENSMUSG00000005986.17"; transcript_id "ENSMUST00000056888.13"; gene_type "protein_coding"; gene_name "Ankrd13d"; transcript_type "protein_coding"; transcript_name "Ankrd13d-201"; exon_number 7; exon_id "ENSMUSE00001231138.2"; level 2; protein_id "ENSMUSP00000053783.7"; transcript_support_level "1"; mgi_id "MGI:1915673"; tag "basic"; tag "Ensembl_canonical"; tag "GENCODE_Primary"; tag "appris_principal_1"; tag "CCDS"; ccdsid "CCDS50351.1"; havana_gene "OTTMUSG00000036701.1"; havana_transcript "OTTMUST00000094030.1";
chr19	HAVANA	exon	4323564	4323630	0	-	.	gene_id "ENSMUSG00000005986.17"; transcript_id "ENSMUST00000163858.8"; gene_type "protein_coding"; gene_name "Ankrd13d"; transcript_type "nonsense_mediated_decay"; transcript_name "Ankrd13d-202"; exon_number 7; exon_id "ENSMUSE00001246757.2"; level 2; protein_id "ENSMUSP00000128932.2"; transcript_support_level "1"; mgi_id "MGI:1915673"; havana_gene "OTTMUSG00000036701.1"; havana_transcript "OTTMUST00000094031.1";
chr19	HAVANA	UTR	4323564	4323630	0	-	.	gene_id "ENSMUSG00000005986.17"; transcript_id "ENSMUST00000163858.8"; gene_type "protein_coding"; gene_name "Ankrd13d"; transcript_type "nonsense_mediated_decay"; transcript_name "Ankrd13d-202"; exon_number 7; exon_id "ENSMUSE00001246757.2"; level 2; protein_id "ENSMUSP00000128932.2"; transcript_support_level "1"; mgi_id "MGI:1915673"; havana_gene "OTTMUSG00000036701.1"; havana_transcript "OTTMUST00000094031.1";
chr19	ENSEMBL_gcm37	exon	4323564	4323630	0.163792347044997	-	.	gene_id "ENSMUSG00000005986.17"; transcript_id "ENSMUSG00000005986.17_tx_11"; exon_id "chr19_4323564_4323630_-"; exonnum "8"; txlen "2273";
chr19	ENSEMBL_gcm37	exon	4323564	4323630	0.163792347044997	-	.	gene_id "ENSMUSG00000005986.17"; transcript_id "ENSMUSG00000005986.17_tx_12"; exon_id "chr19_4323564_4323630_-"; exonnum "8"; txlen "2283";
chr19	ENSEMBL_gcm37	exon	4323564	4323630	30.0176755337991	-	.	gene_id "ENSMUSG00000005986.17"; transcript_id "ENSMUSG00000005986.17_tx_2"; exon_id "chr19_4323564_4323630_-"; exonnum "7"; txlen "2147";
chr19	ENSEMBL_gcm37	exon	4323564	4323630	6.87556753852938	-	.	gene_id "ENSMUSG00000005986.17"; transcript_id "ENSMUSG00000005986.17_tx_5"; exon_id "chr19_4323564_4323630_-"; exonnum "6"; txlen "2011";
chr19	ENSEMBL_gcm37	exon	4323564	4323630	2.00015039688129	-	.	gene_id "ENSMUSG00000005986.17"; transcript_id "ENSMUSG00000005986.17_tx_9"; exon_id "chr19_4323564_4323630_-"; exonnum "6"; txlen "2101";
chr19	HAVANA	exon	4329494	4329812	0	-	.	gene_id "ENSMUSG00000005986.17"; transcript_id "ENSMUST00000169653.2"; gene_type "protein_coding"; gene_name "Ankrd13d"; transcript_type "protein_coding_CDS_not_defined"; transcript_name "Ankrd13d-205"; exon_number 7; exon_id "ENSMUSE00000909622.2"; level 2; transcript_support_level "1"; mgi_id "MGI:1915673"; havana_gene "OTTMUSG00000036701.1"; havana_transcript "OTTMUST00000094034.1";
chr19	HAVANA	transcript	4329494	4333165	0	-	.	gene_id "ENSMUSG00000005986.17"; transcript_id "ENSMUST00000169653.2"; gene_type "protein_coding"; gene_name "Ankrd13d"; transcript_type "protein_coding_CDS_not_defined"; transcript_name "Ankrd13d-205"; level 2; transcript_support_level "1"; mgi_id "MGI:1915673"; havana_gene "OTTMUSG00000036701.1"; havana_transcript "OTTMUST00000094034.1";
chr19	sragcm37_mid	exon	4329677	4329812	0.163792347044997	-	.	gene_id "ENSMUSG00000005986.17"; transcript_id "ENSMUSG00000005986.17_tx_11"; exon_id "chr19_4329677_4329812_-"; exonnum "7"; txlen "2273";
chr19	sragcm37_mid	exon	4329677	4329812	0.163792347044997	-	.	gene_id "ENSMUSG00000005986.17"; transcript_id "ENSMUSG00000005986.17_tx_12"; exon_id "chr19_4329677_4329812_-"; exonnum "7"; txlen "2283";
chr19	HAVANA	exon	4330565	4330754	0	-	.	gene_id "ENSMUSG00000005986.17"; transcript_id "ENSMUST00000056888.13"; gene_type "protein_coding"; gene_name "Ankrd13d"; transcript_type "protein_coding"; transcript_name "Ankrd13d-201"; exon_number 6; exon_id "ENSMUSE00001232737.2"; level 2; protein_id "ENSMUSP00000053783.7"; transcript_support_level "1"; mgi_id "MGI:1915673"; tag "basic"; tag "Ensembl_canonical"; tag "GENCODE_Primary"; tag "appris_principal_1"; tag "CCDS"; ccdsid "CCDS50351.1"; havana_gene "OTTMUSG00000036701.1"; havana_transcript "OTTMUST00000094030.1";
chr19	HAVANA	CDS	4330565	4330754	0	-	2	gene_id "ENSMUSG00000005986.17"; transcript_id "ENSMUST00000056888.13"; gene_type "protein_coding"; gene_name "Ankrd13d"; transcript_type "protein_coding"; transcript_name "Ankrd13d-201"; exon_number 6; exon_id "ENSMUSE00001232737.2"; level 2; protein_id "ENSMUSP00000053783.7"; transcript_support_level "1"; mgi_id "MGI:1915673"; tag "basic"; tag "Ensembl_canonical"; tag "GENCODE_Primary"; tag "appris_principal_1"; tag "CCDS"; ccdsid "CCDS50351.1"; havana_gene "OTTMUSG00000036701.1"; havana_transcript "OTTMUST00000094030.1";
chr19	HAVANA	exon	4330565	4330754	0	-	.	gene_id "ENSMUSG00000005986.17"; transcript_id "ENSMUST00000163858.8"; gene_type "protein_coding"; gene_name "Ankrd13d"; transcript_type "nonsense_mediated_decay"; transcript_name "Ankrd13d-202"; exon_number 6; exon_id "ENSMUSE00001259626.2"; level 2; protein_id "ENSMUSP00000128932.2"; transcript_support_level "1"; mgi_id "MGI:1915673"; havana_gene "OTTMUSG00000036701.1"; havana_transcript "OTTMUST00000094031.1";
chr19	HAVANA	UTR	4330565	4330754	0	-	.	gene_id "ENSMUSG00000005986.17"; transcript_id "ENSMUST00000163858.8"; gene_type "protein_coding"; gene_name "Ankrd13d"; transcript_type "nonsense_mediated_decay"; transcript_name "Ankrd13d-202"; exon_number 6; exon_id "ENSMUSE00001259626.2"; level 2; protein_id "ENSMUSP00000128932.2"; transcript_support_level "1"; mgi_id "MGI:1915673"; havana_gene "OTTMUSG00000036701.1"; havana_transcript "OTTMUST00000094031.1";
chr19	HAVANA	exon	4330565	4330754	0	-	.	gene_id "ENSMUSG00000005986.17"; transcript_id "ENSMUST00000170283.2"; gene_type "protein_coding"; gene_name "Ankrd13d"; transcript_type "nonsense_mediated_decay"; transcript_name "Ankrd13d-206"; exon_number 2; exon_id "ENSMUSE00001232737.2"; level 2; protein_id "ENSMUSP00000126349.2"; transcript_support_level "3"; mgi_id "MGI:1915673"; tag "mRNA_start_NF"; tag "cds_start_NF"; havana_gene "OTTMUSG00000036701.1"; havana_transcript "OTTMUST00000094033.1";
chr19	HAVANA	CDS	4330565	4330754	0	-	2	gene_id "ENSMUSG00000005986.17"; transcript_id "ENSMUST00000170283.2"; gene_type "protein_coding"; gene_name "Ankrd13d"; transcript_type "nonsense_mediated_decay"; transcript_name "Ankrd13d-206"; exon_number 2; exon_id "ENSMUSE00001232737.2"; level 2; protein_id "ENSMUSP00000126349.2"; transcript_support_level "3"; mgi_id "MGI:1915673"; tag "mRNA_start_NF"; tag "cds_start_NF"; havana_gene "OTTMUSG00000036701.1"; havana_transcript "OTTMUST00000094033.1";
chr19	HAVANA	exon	4330565	4330754	0	-	.	gene_id "ENSMUSG00000005986.17"; transcript_id "ENSMUST00000169653.2"; gene_type "protein_coding"; gene_name "Ankrd13d"; transcript_type "protein_coding_CDS_not_defined"; transcript_name "Ankrd13d-205"; exon_number 6; exon_id "ENSMUSE00001259626.2"; level 2; transcript_support_level "1"; mgi_id "MGI:1915673"; havana_gene "OTTMUSG00000036701.1"; havana_transcript "OTTMUST00000094034.1";
chr19	ENSEMBL_gcm37	exon	4330565	4330754	0.163792347044997	-	.	gene_id "ENSMUSG00000005986.17"; transcript_id "ENSMUSG00000005986.17_tx_11"; exon_id "chr19_4330565_4330754_-"; exonnum "6"; txlen "2273";
chr19	ENSEMBL_gcm37	exon	4330565	4330754	0.163792347044997	-	.	gene_id "ENSMUSG00000005986.17"; transcript_id "ENSMUSG00000005986.17_tx_12"; exon_id "chr19_4330565_4330754_-"; exonnum "6"; txlen "2283";
chr19	ENSEMBL_gcm37	exon	4330565	4330754	30.0176755337991	-	.	gene_id "ENSMUSG00000005986.17"; transcript_id "ENSMUSG00000005986.17_tx_2"; exon_id "chr19_4330565_4330754_-"; exonnum "6"; txlen "2147";
chr19	ENSEMBL_gcm37	exon	4330565	4330754	6.87556753852938	-	.	gene_id "ENSMUSG00000005986.17"; transcript_id "ENSMUSG00000005986.17_tx_5"; exon_id "chr19_4330565_4330754_-"; exonnum "5"; txlen "2011";
chr19	ENSEMBL_gcm37	exon	4330565	4330754	4.80653468621305	-	.	gene_id "ENSMUSG00000005986.17"; transcript_id "ENSMUSG00000005986.17_tx_6"; exon_id "chr19_4330565_4330754_-"; exonnum "6"; txlen "2080";
chr19	ENSEMBL_gcm37	exon	4330565	4330754	2.00015039688129	-	.	gene_id "ENSMUSG00000005986.17"; transcript_id "ENSMUSG00000005986.17_tx_9"; exon_id "chr19_4330565_4330754_-"; exonnum "5"; txlen "2101";
chr19	HAVANA	exon	4330674	4330754	0	-	.	gene_id "ENSMUSG00000005986.17"; transcript_id "ENSMUST00000167215.2"; gene_type "protein_coding"; gene_name "Ankrd13d"; transcript_type "protein_coding"; transcript_name "Ankrd13d-204"; exon_number 5; exon_id "ENSMUSE00000878441.2"; level 2; protein_id "ENSMUSP00000128037.2"; transcript_support_level "3"; mgi_id "MGI:1915673"; tag "basic"; havana_gene "OTTMUSG00000036701.1"; havana_transcript "OTTMUST00000094035.1";
chr19	HAVANA	UTR	4330674	4330754	0	-	.	gene_id "ENSMUSG00000005986.17"; transcript_id "ENSMUST00000167215.2"; gene_type "protein_coding"; gene_name "Ankrd13d"; transcript_type "protein_coding"; transcript_name "Ankrd13d-204"; exon_number 5; exon_id "ENSMUSE00000878441.2"; level 2; protein_id "ENSMUSP00000128037.2"; transcript_support_level "3"; mgi_id "MGI:1915673"; tag "basic"; havana_gene "OTTMUSG00000036701.1"; havana_transcript "OTTMUST00000094035.1";
chr19	HAVANA	transcript	4330674	4333061	0	-	.	gene_id "ENSMUSG00000005986.17"; transcript_id "ENSMUST00000167215.2"; gene_type "protein_coding"; gene_name "Ankrd13d"; transcript_type "protein_coding"; transcript_name "Ankrd13d-204"; level 2; protein_id "ENSMUSP00000128037.2"; transcript_support_level "3"; mgi_id "MGI:1915673"; tag "basic"; havana_gene "OTTMUSG00000036701.1"; havana_transcript "OTTMUST00000094035.1";
chr19	HAVANA	UTR	4330965	4331009	0	-	.	gene_id "ENSMUSG00000005986.17"; transcript_id "ENSMUST00000167215.2"; gene_type "protein_coding"; gene_name "Ankrd13d"; transcript_type "protein_coding"; transcript_name "Ankrd13d-204"; exon_number 4; exon_id "ENSMUSE00001226673.2"; level 2; protein_id "ENSMUSP00000128037.2"; transcript_support_level "3"; mgi_id "MGI:1915673"; tag "basic"; havana_gene "OTTMUSG00000036701.1"; havana_transcript "OTTMUST00000094035.1";
chr19	HAVANA	exon	4330965	4331039	0	-	.	gene_id "ENSMUSG00000005986.17"; transcript_id "ENSMUST00000170283.2"; gene_type "protein_coding"; gene_name "Ankrd13d"; transcript_type "nonsense_mediated_decay"; transcript_name "Ankrd13d-206"; exon_number 1; exon_id "ENSMUSE00000881507.2"; level 2; protein_id "ENSMUSP00000126349.2"; transcript_support_level "3"; mgi_id "MGI:1915673"; tag "mRNA_start_NF"; tag "cds_start_NF"; havana_gene "OTTMUSG00000036701.1"; havana_transcript "OTTMUST00000094033.1";
chr19	HAVANA	CDS	4330965	4331039	0	-	2	gene_id "ENSMUSG00000005986.17"; transcript_id "ENSMUST00000170283.2"; gene_type "protein_coding"; gene_name "Ankrd13d"; transcript_type "nonsense_mediated_decay"; transcript_name "Ankrd13d-206"; exon_number 1; exon_id "ENSMUSE00000881507.2"; level 2; protein_id "ENSMUSP00000126349.2"; transcript_support_level "3"; mgi_id "MGI:1915673"; tag "mRNA_start_NF"; tag "cds_start_NF"; havana_gene "OTTMUSG00000036701.1"; havana_transcript "OTTMUST00000094033.1";
chr19	HAVANA	exon	4330965	4331108	0	-	.	gene_id "ENSMUSG00000005986.17"; transcript_id "ENSMUST00000056888.13"; gene_type "protein_coding"; gene_name "Ankrd13d"; transcript_type "protein_coding"; transcript_name "Ankrd13d-201"; exon_number 5; exon_id "ENSMUSE00001294777.2"; level 2; protein_id "ENSMUSP00000053783.7"; transcript_support_level "1"; mgi_id "MGI:1915673"; tag "basic"; tag "Ensembl_canonical"; tag "GENCODE_Primary"; tag "appris_principal_1"; tag "CCDS"; ccdsid "CCDS50351.1"; havana_gene "OTTMUSG00000036701.1"; havana_transcript "OTTMUST00000094030.1";
chr19	HAVANA	CDS	4330965	4331108	0	-	2	gene_id "ENSMUSG00000005986.17"; transcript_id "ENSMUST00000056888.13"; gene_type "protein_coding"; gene_name "Ankrd13d"; transcript_type "protein_coding"; transcript_name "Ankrd13d-201"; exon_number 5; exon_id "ENSMUSE00001294777.2"; level 2; protein_id "ENSMUSP00000053783.7"; transcript_support_level "1"; mgi_id "MGI:1915673"; tag "basic"; tag "Ensembl_canonical"; tag "GENCODE_Primary"; tag "appris_principal_1"; tag "CCDS"; ccdsid "CCDS50351.1"; havana_gene "OTTMUSG00000036701.1"; havana_transcript "OTTMUST00000094030.1";
chr19	HAVANA	exon	4330965	4331108	0	-	.	gene_id "ENSMUSG00000005986.17"; transcript_id "ENSMUST00000163858.8"; gene_type "protein_coding"; gene_name "Ankrd13d"; transcript_type "nonsense_mediated_decay"; transcript_name "Ankrd13d-202"; exon_number 5; exon_id "ENSMUSE00001228500.2"; level 2; protein_id "ENSMUSP00000128932.2"; transcript_support_level "1"; mgi_id "MGI:1915673"; havana_gene "OTTMUSG00000036701.1"; havana_transcript "OTTMUST00000094031.1";
chr19	HAVANA	UTR	4330965	4331108	0	-	.	gene_id "ENSMUSG00000005986.17"; transcript_id "ENSMUST00000163858.8"; gene_type "protein_coding"; gene_name "Ankrd13d"; transcript_type "nonsense_mediated_decay"; transcript_name "Ankrd13d-202"; exon_number 5; exon_id "ENSMUSE00001228500.2"; level 2; protein_id "ENSMUSP00000128932.2"; transcript_support_level "1"; mgi_id "MGI:1915673"; havana_gene "OTTMUSG00000036701.1"; havana_transcript "OTTMUST00000094031.1";
chr19	HAVANA	exon	4330965	4331108	0	-	.	gene_id "ENSMUSG00000005986.17"; transcript_id "ENSMUST00000169653.2"; gene_type "protein_coding"; gene_name "Ankrd13d"; transcript_type "protein_coding_CDS_not_defined"; transcript_name "Ankrd13d-205"; exon_number 5; exon_id "ENSMUSE00001228500.2"; level 2; transcript_support_level "1"; mgi_id "MGI:1915673"; havana_gene "OTTMUSG00000036701.1"; havana_transcript "OTTMUST00000094034.1";
chr19	HAVANA	exon	4330965	4331108	0	-	.	gene_id "ENSMUSG00000005986.17"; transcript_id "ENSMUST00000167215.2"; gene_type "protein_coding"; gene_name "Ankrd13d"; transcript_type "protein_coding"; transcript_name "Ankrd13d-204"; exon_number 4; exon_id "ENSMUSE00001226673.2"; level 2; protein_id "ENSMUSP00000128037.2"; transcript_support_level "3"; mgi_id "MGI:1915673"; tag "basic"; havana_gene "OTTMUSG00000036701.1"; havana_transcript "OTTMUST00000094035.1";
chr19	ENSEMBL_gcm37	exon	4330965	4331108	0.163792347044997	-	.	gene_id "ENSMUSG00000005986.17"; transcript_id "ENSMUSG00000005986.17_tx_11"; exon_id "chr19_4330965_4331108_-"; exonnum "5"; txlen "2273";
chr19	ENSEMBL_gcm37	exon	4330965	4331108	0.163792347044997	-	.	gene_id "ENSMUSG00000005986.17"; transcript_id "ENSMUSG00000005986.17_tx_12"; exon_id "chr19_4330965_4331108_-"; exonnum "5"; txlen "2283";
chr19	ENSEMBL_gcm37	exon	4330965	4331108	30.0176755337991	-	.	gene_id "ENSMUSG00000005986.17"; transcript_id "ENSMUSG00000005986.17_tx_2"; exon_id "chr19_4330965_4331108_-"; exonnum "5"; txlen "2147";
chr19	ENSEMBL_gcm37	exon	4330965	4331108	6.87556753852938	-	.	gene_id "ENSMUSG00000005986.17"; transcript_id "ENSMUSG00000005986.17_tx_5"; exon_id "chr19_4330965_4331108_-"; exonnum "4"; txlen "2011";
chr19	ENSEMBL_gcm37	exon	4330965	4331108	4.80653468621305	-	.	gene_id "ENSMUSG00000005986.17"; transcript_id "ENSMUSG00000005986.17_tx_6"; exon_id "chr19_4330965_4331108_-"; exonnum "5"; txlen "2080";
chr19	ENSEMBL_gcm37	exon	4330965	4331108	2.00015039688129	-	.	gene_id "ENSMUSG00000005986.17"; transcript_id "ENSMUSG00000005986.17_tx_9"; exon_id "chr19_4330965_4331108_-"; exonnum "4"; txlen "2101";
chr19	HAVANA	stop_codon	4331007	4331009	0	-	0	gene_id "ENSMUSG00000005986.17"; transcript_id "ENSMUST00000167215.2"; gene_type "protein_coding"; gene_name "Ankrd13d"; transcript_type "protein_coding"; transcript_name "Ankrd13d-204"; exon_number 4; exon_id "ENSMUSE00001226673.2"; level 2; protein_id "ENSMUSP00000128037.2"; transcript_support_level "3"; mgi_id "MGI:1915673"; tag "basic"; havana_gene "OTTMUSG00000036701.1"; havana_transcript "OTTMUST00000094035.1";
chr19	HAVANA	CDS	4331010	4331108	0	-	0	gene_id "ENSMUSG00000005986.17"; transcript_id "ENSMUST00000167215.2"; gene_type "protein_coding"; gene_name "Ankrd13d"; transcript_type "protein_coding"; transcript_name "Ankrd13d-204"; exon_number 4; exon_id "ENSMUSE00001226673.2"; level 2; protein_id "ENSMUSP00000128037.2"; transcript_support_level "3"; mgi_id "MGI:1915673"; tag "basic"; havana_gene "OTTMUSG00000036701.1"; havana_transcript "OTTMUST00000094035.1";
chr19	HAVANA	exon	4331191	4331236	0	-	.	gene_id "ENSMUSG00000005986.17"; transcript_id "ENSMUST00000056888.13"; gene_type "protein_coding"; gene_name "Ankrd13d"; transcript_type "protein_coding"; transcript_name "Ankrd13d-201"; exon_number 4; exon_id "ENSMUSE00001268619.2"; level 2; protein_id "ENSMUSP00000053783.7"; transcript_support_level "1"; mgi_id "MGI:1915673"; tag "basic"; tag "Ensembl_canonical"; tag "GENCODE_Primary"; tag "appris_principal_1"; tag "CCDS"; ccdsid "CCDS50351.1"; havana_gene "OTTMUSG00000036701.1"; havana_transcript "OTTMUST00000094030.1";
chr19	HAVANA	CDS	4331191	4331236	0	-	0	gene_id "ENSMUSG00000005986.17"; transcript_id "ENSMUST00000056888.13"; gene_type "protein_coding"; gene_name "Ankrd13d"; transcript_type "protein_coding"; transcript_name "Ankrd13d-201"; exon_number 4; exon_id "ENSMUSE00001268619.2"; level 2; protein_id "ENSMUSP00000053783.7"; transcript_support_level "1"; mgi_id "MGI:1915673"; tag "basic"; tag "Ensembl_canonical"; tag "GENCODE_Primary"; tag "appris_principal_1"; tag "CCDS"; ccdsid "CCDS50351.1"; havana_gene "OTTMUSG00000036701.1"; havana_transcript "OTTMUST00000094030.1";
chr19	HAVANA	exon	4331191	4331236	0	-	.	gene_id "ENSMUSG00000005986.17"; transcript_id "ENSMUST00000163858.8"; gene_type "protein_coding"; gene_name "Ankrd13d"; transcript_type "nonsense_mediated_decay"; transcript_name "Ankrd13d-202"; exon_number 4; exon_id "ENSMUSE00001309381.2"; level 2; protein_id "ENSMUSP00000128932.2"; transcript_support_level "1"; mgi_id "MGI:1915673"; havana_gene "OTTMUSG00000036701.1"; havana_transcript "OTTMUST00000094031.1";
chr19	HAVANA	UTR	4331191	4331236	0	-	.	gene_id "ENSMUSG00000005986.17"; transcript_id "ENSMUST00000163858.8"; gene_type "protein_coding"; gene_name "Ankrd13d"; transcript_type "nonsense_mediated_decay"; transcript_name "Ankrd13d-202"; exon_number 4; exon_id "ENSMUSE00001309381.2"; level 2; protein_id "ENSMUSP00000128932.2"; transcript_support_level "1"; mgi_id "MGI:1915673"; havana_gene "OTTMUSG00000036701.1"; havana_transcript "OTTMUST00000094031.1";
chr19	HAVANA	exon	4331191	4331236	0	-	.	gene_id "ENSMUSG00000005986.17"; transcript_id "ENSMUST00000169653.2"; gene_type "protein_coding"; gene_name "Ankrd13d"; transcript_type "protein_coding_CDS_not_defined"; transcript_name "Ankrd13d-205"; exon_number 4; exon_id "ENSMUSE00001309381.2"; level 2; transcript_support_level "1"; mgi_id "MGI:1915673"; havana_gene "OTTMUSG00000036701.1"; havana_transcript "OTTMUST00000094034.1";
chr19	ENSEMBL_gcm37	exon	4331191	4331236	0.163792347044997	-	.	gene_id "ENSMUSG00000005986.17"; transcript_id "ENSMUSG00000005986.17_tx_11"; exon_id "chr19_4331191_4331236_-"; exonnum "4"; txlen "2273";
chr19	ENSEMBL_gcm37	exon	4331191	4331236	0.163792347044997	-	.	gene_id "ENSMUSG00000005986.17"; transcript_id "ENSMUSG00000005986.17_tx_12"; exon_id "chr19_4331191_4331236_-"; exonnum "4"; txlen "2283";
chr19	ENSEMBL_gcm37	exon	4331191	4331236	30.0176755337991	-	.	gene_id "ENSMUSG00000005986.17"; transcript_id "ENSMUSG00000005986.17_tx_2"; exon_id "chr19_4331191_4331236_-"; exonnum "4"; txlen "2147";
chr19	ENSEMBL_gcm37	exon	4331191	4331236	6.87556753852938	-	.	gene_id "ENSMUSG00000005986.17"; transcript_id "ENSMUSG00000005986.17_tx_5"; exon_id "chr19_4331191_4331236_-"; exonnum "3"; txlen "2011";
chr19	ENSEMBL_gcm37	exon	4331191	4331236	4.80653468621305	-	.	gene_id "ENSMUSG00000005986.17"; transcript_id "ENSMUSG00000005986.17_tx_6"; exon_id "chr19_4331191_4331236_-"; exonnum "4"; txlen "2080";
chr19	HAVANA	UTR	4331946	4332039	0	-	.	gene_id "ENSMUSG00000005986.17"; transcript_id "ENSMUST00000163858.8"; gene_type "protein_coding"; gene_name "Ankrd13d"; transcript_type "nonsense_mediated_decay"; transcript_name "Ankrd13d-202"; exon_number 3; exon_id "ENSMUSE00000912480.2"; level 2; protein_id "ENSMUSP00000128932.2"; transcript_support_level "1"; mgi_id "MGI:1915673"; havana_gene "OTTMUSG00000036701.1"; havana_transcript "OTTMUST00000094031.1";
chr19	HAVANA	exon	4331946	4332062	0	-	.	gene_id "ENSMUSG00000005986.17"; transcript_id "ENSMUST00000163858.8"; gene_type "protein_coding"; gene_name "Ankrd13d"; transcript_type "nonsense_mediated_decay"; transcript_name "Ankrd13d-202"; exon_number 3; exon_id "ENSMUSE00000912480.2"; level 2; protein_id "ENSMUSP00000128932.2"; transcript_support_level "1"; mgi_id "MGI:1915673"; havana_gene "OTTMUSG00000036701.1"; havana_transcript "OTTMUST00000094031.1";
chr19	HAVANA	exon	4331946	4332070	0	-	.	gene_id "ENSMUSG00000005986.17"; transcript_id "ENSMUST00000056888.13"; gene_type "protein_coding"; gene_name "Ankrd13d"; transcript_type "protein_coding"; transcript_name "Ankrd13d-201"; exon_number 3; exon_id "ENSMUSE00001281279.2"; level 2; protein_id "ENSMUSP00000053783.7"; transcript_support_level "1"; mgi_id "MGI:1915673"; tag "basic"; tag "Ensembl_canonical"; tag "GENCODE_Primary"; tag "appris_principal_1"; tag "CCDS"; ccdsid "CCDS50351.1"; havana_gene "OTTMUSG00000036701.1"; havana_transcript "OTTMUST00000094030.1";
chr19	HAVANA	CDS	4331946	4332070	0	-	2	gene_id "ENSMUSG00000005986.17"; transcript_id "ENSMUST00000056888.13"; gene_type "protein_coding"; gene_name "Ankrd13d"; transcript_type "protein_coding"; transcript_name "Ankrd13d-201"; exon_number 3; exon_id "ENSMUSE00001281279.2"; level 2; protein_id "ENSMUSP00000053783.7"; transcript_support_level "1"; mgi_id "MGI:1915673"; tag "basic"; tag "Ensembl_canonical"; tag "GENCODE_Primary"; tag "appris_principal_1"; tag "CCDS"; ccdsid "CCDS50351.1"; havana_gene "OTTMUSG00000036701.1"; havana_transcript "OTTMUST00000094030.1";
chr19	HAVANA	exon	4331946	4332070	0	-	.	gene_id "ENSMUSG00000005986.17"; transcript_id "ENSMUST00000169653.2"; gene_type "protein_coding"; gene_name "Ankrd13d"; transcript_type "protein_coding_CDS_not_defined"; transcript_name "Ankrd13d-205"; exon_number 3; exon_id "ENSMUSE00001281866.2"; level 2; transcript_support_level "1"; mgi_id "MGI:1915673"; havana_gene "OTTMUSG00000036701.1"; havana_transcript "OTTMUST00000094034.1";
chr19	HAVANA	exon	4331946	4332070	0	-	.	gene_id "ENSMUSG00000005986.17"; transcript_id "ENSMUST00000167215.2"; gene_type "protein_coding"; gene_name "Ankrd13d"; transcript_type "protein_coding"; transcript_name "Ankrd13d-204"; exon_number 3; exon_id "ENSMUSE00001281279.2"; level 2; protein_id "ENSMUSP00000128037.2"; transcript_support_level "3"; mgi_id "MGI:1915673"; tag "basic"; havana_gene "OTTMUSG00000036701.1"; havana_transcript "OTTMUST00000094035.1";
chr19	HAVANA	CDS	4331946	4332070	0	-	2	gene_id "ENSMUSG00000005986.17"; transcript_id "ENSMUST00000167215.2"; gene_type "protein_coding"; gene_name "Ankrd13d"; transcript_type "protein_coding"; transcript_name "Ankrd13d-204"; exon_number 3; exon_id "ENSMUSE00001281279.2"; level 2; protein_id "ENSMUSP00000128037.2"; transcript_support_level "3"; mgi_id "MGI:1915673"; tag "basic"; havana_gene "OTTMUSG00000036701.1"; havana_transcript "OTTMUST00000094035.1";
chr19	ENSEMBL_gcm37	exon	4331946	4332070	0.163792347044997	-	.	gene_id "ENSMUSG00000005986.17"; transcript_id "ENSMUSG00000005986.17_tx_11"; exon_id "chr19_4331946_4332070_-"; exonnum "3"; txlen "2273";
chr19	ENSEMBL_gcm37	exon	4331946	4332070	0.163792347044997	-	.	gene_id "ENSMUSG00000005986.17"; transcript_id "ENSMUSG00000005986.17_tx_12"; exon_id "chr19_4331946_4332070_-"; exonnum "3"; txlen "2283";
chr19	ENSEMBL_gcm37	exon	4331946	4332070	30.0176755337991	-	.	gene_id "ENSMUSG00000005986.17"; transcript_id "ENSMUSG00000005986.17_tx_2"; exon_id "chr19_4331946_4332070_-"; exonnum "3"; txlen "2147";
chr19	ENSEMBL_gcm37	exon	4331946	4332070	6.87556753852938	-	.	gene_id "ENSMUSG00000005986.17"; transcript_id "ENSMUSG00000005986.17_tx_5"; exon_id "chr19_4331946_4332070_-"; exonnum "2"; txlen "2011";
chr19	ENSEMBL_gcm37	exon	4331946	4332070	4.80653468621305	-	.	gene_id "ENSMUSG00000005986.17"; transcript_id "ENSMUSG00000005986.17_tx_6"; exon_id "chr19_4331946_4332070_-"; exonnum "3"; txlen "2080";
chr19	ENSEMBL_gcm37	exon	4331946	4332070	2.00015039688129	-	.	gene_id "ENSMUSG00000005986.17"; transcript_id "ENSMUSG00000005986.17_tx_9"; exon_id "chr19_4331946_4332070_-"; exonnum "3"; txlen "2101";
chr19	HAVANA	stop_codon	4332037	4332039	0	-	0	gene_id "ENSMUSG00000005986.17"; transcript_id "ENSMUST00000163858.8"; gene_type "protein_coding"; gene_name "Ankrd13d"; transcript_type "nonsense_mediated_decay"; transcript_name "Ankrd13d-202"; exon_number 3; exon_id "ENSMUSE00000912480.2"; level 2; protein_id "ENSMUSP00000128932.2"; transcript_support_level "1"; mgi_id "MGI:1915673"; havana_gene "OTTMUSG00000036701.1"; havana_transcript "OTTMUST00000094031.1";
chr19	HAVANA	CDS	4332040	4332062	0	-	2	gene_id "ENSMUSG00000005986.17"; transcript_id "ENSMUST00000163858.8"; gene_type "protein_coding"; gene_name "Ankrd13d"; transcript_type "nonsense_mediated_decay"; transcript_name "Ankrd13d-202"; exon_number 3; exon_id "ENSMUSE00000912480.2"; level 2; protein_id "ENSMUSP00000128932.2"; transcript_support_level "1"; mgi_id "MGI:1915673"; havana_gene "OTTMUSG00000036701.1"; havana_transcript "OTTMUST00000094031.1";
chr19	HAVANA	exon	4332197	4332332	0	-	.	gene_id "ENSMUSG00000005986.17"; transcript_id "ENSMUST00000056888.13"; gene_type "protein_coding"; gene_name "Ankrd13d"; transcript_type "protein_coding"; transcript_name "Ankrd13d-201"; exon_number 2; exon_id "ENSMUSE00001241076.2"; level 2; protein_id "ENSMUSP00000053783.7"; transcript_support_level "1"; mgi_id "MGI:1915673"; tag "basic"; tag "Ensembl_canonical"; tag "GENCODE_Primary"; tag "appris_principal_1"; tag "CCDS"; ccdsid "CCDS50351.1"; havana_gene "OTTMUSG00000036701.1"; havana_transcript "OTTMUST00000094030.1";
chr19	HAVANA	CDS	4332197	4332332	0	-	0	gene_id "ENSMUSG00000005986.17"; transcript_id "ENSMUST00000056888.13"; gene_type "protein_coding"; gene_name "Ankrd13d"; transcript_type "protein_coding"; transcript_name "Ankrd13d-201"; exon_number 2; exon_id "ENSMUSE00001241076.2"; level 2; protein_id "ENSMUSP00000053783.7"; transcript_support_level "1"; mgi_id "MGI:1915673"; tag "basic"; tag "Ensembl_canonical"; tag "GENCODE_Primary"; tag "appris_principal_1"; tag "CCDS"; ccdsid "CCDS50351.1"; havana_gene "OTTMUSG00000036701.1"; havana_transcript "OTTMUST00000094030.1";
chr19	HAVANA	exon	4332197	4332332	0	-	.	gene_id "ENSMUSG00000005986.17"; transcript_id "ENSMUST00000163858.8"; gene_type "protein_coding"; gene_name "Ankrd13d"; transcript_type "nonsense_mediated_decay"; transcript_name "Ankrd13d-202"; exon_number 2; exon_id "ENSMUSE00001241076.2"; level 2; protein_id "ENSMUSP00000128932.2"; transcript_support_level "1"; mgi_id "MGI:1915673"; havana_gene "OTTMUSG00000036701.1"; havana_transcript "OTTMUST00000094031.1";
chr19	HAVANA	CDS	4332197	4332332	0	-	0	gene_id "ENSMUSG00000005986.17"; transcript_id "ENSMUST00000163858.8"; gene_type "protein_coding"; gene_name "Ankrd13d"; transcript_type "nonsense_mediated_decay"; transcript_name "Ankrd13d-202"; exon_number 2; exon_id "ENSMUSE00001241076.2"; level 2; protein_id "ENSMUSP00000128932.2"; transcript_support_level "1"; mgi_id "MGI:1915673"; havana_gene "OTTMUSG00000036701.1"; havana_transcript "OTTMUST00000094031.1";
chr19	HAVANA	exon	4332197	4332332	0	-	.	gene_id "ENSMUSG00000005986.17"; transcript_id "ENSMUST00000169653.2"; gene_type "protein_coding"; gene_name "Ankrd13d"; transcript_type "protein_coding_CDS_not_defined"; transcript_name "Ankrd13d-205"; exon_number 2; exon_id "ENSMUSE00001308142.2"; level 2; transcript_support_level "1"; mgi_id "MGI:1915673"; havana_gene "OTTMUSG00000036701.1"; havana_transcript "OTTMUST00000094034.1";
chr19	HAVANA	exon	4332197	4332332	0	-	.	gene_id "ENSMUSG00000005986.17"; transcript_id "ENSMUST00000167215.2"; gene_type "protein_coding"; gene_name "Ankrd13d"; transcript_type "protein_coding"; transcript_name "Ankrd13d-204"; exon_number 2; exon_id "ENSMUSE00001241076.2"; level 2; protein_id "ENSMUSP00000128037.2"; transcript_support_level "3"; mgi_id "MGI:1915673"; tag "basic"; havana_gene "OTTMUSG00000036701.1"; havana_transcript "OTTMUST00000094035.1";
chr19	HAVANA	CDS	4332197	4332332	0	-	0	gene_id "ENSMUSG00000005986.17"; transcript_id "ENSMUST00000167215.2"; gene_type "protein_coding"; gene_name "Ankrd13d"; transcript_type "protein_coding"; transcript_name "Ankrd13d-204"; exon_number 2; exon_id "ENSMUSE00001241076.2"; level 2; protein_id "ENSMUSP00000128037.2"; transcript_support_level "3"; mgi_id "MGI:1915673"; tag "basic"; havana_gene "OTTMUSG00000036701.1"; havana_transcript "OTTMUST00000094035.1";
chr19	ENSEMBL_gcm37	exon	4332197	4332332	0.163792347044997	-	.	gene_id "ENSMUSG00000005986.17"; transcript_id "ENSMUSG00000005986.17_tx_11"; exon_id "chr19_4332197_4332332_-"; exonnum "2"; txlen "2273";
chr19	ENSEMBL_gcm37	exon	4332197	4332332	0.163792347044997	-	.	gene_id "ENSMUSG00000005986.17"; transcript_id "ENSMUSG00000005986.17_tx_12"; exon_id "chr19_4332197_4332332_-"; exonnum "2"; txlen "2283";
chr19	ENSEMBL_gcm37	exon	4332197	4332332	30.0176755337991	-	.	gene_id "ENSMUSG00000005986.17"; transcript_id "ENSMUSG00000005986.17_tx_2"; exon_id "chr19_4332197_4332332_-"; exonnum "2"; txlen "2147";
chr19	ENSEMBL_gcm37	exon	4332197	4332332	4.80653468621305	-	.	gene_id "ENSMUSG00000005986.17"; transcript_id "ENSMUSG00000005986.17_tx_6"; exon_id "chr19_4332197_4332332_-"; exonnum "2"; txlen "2080";
chr19	ENSEMBL_gcm37	exon	4332197	4332332	2.00015039688129	-	.	gene_id "ENSMUSG00000005986.17"; transcript_id "ENSMUSG00000005986.17_tx_9"; exon_id "chr19_4332197_4332332_-"; exonnum "2"; txlen "2101";
chr19	HAVANA	CDS	4332909	4332998	0	-	0	gene_id "ENSMUSG00000005986.17"; transcript_id "ENSMUST00000056888.13"; gene_type "protein_coding"; gene_name "Ankrd13d"; transcript_type "protein_coding"; transcript_name "Ankrd13d-201"; exon_number 1; exon_id "ENSMUSE00000892920.2"; level 2; protein_id "ENSMUSP00000053783.7"; transcript_support_level "1"; mgi_id "MGI:1915673"; tag "basic"; tag "Ensembl_canonical"; tag "GENCODE_Primary"; tag "appris_principal_1"; tag "CCDS"; ccdsid "CCDS50351.1"; havana_gene "OTTMUSG00000036701.1"; havana_transcript "OTTMUST00000094030.1";
chr19	HAVANA	CDS	4332909	4332998	0	-	0	gene_id "ENSMUSG00000005986.17"; transcript_id "ENSMUST00000163858.8"; gene_type "protein_coding"; gene_name "Ankrd13d"; transcript_type "nonsense_mediated_decay"; transcript_name "Ankrd13d-202"; exon_number 1; exon_id "ENSMUSE00001309609.2"; level 2; protein_id "ENSMUSP00000128932.2"; transcript_support_level "1"; mgi_id "MGI:1915673"; havana_gene "OTTMUSG00000036701.1"; havana_transcript "OTTMUST00000094031.1";
chr19	HAVANA	CDS	4332909	4332998	0	-	0	gene_id "ENSMUSG00000005986.17"; transcript_id "ENSMUST00000167215.2"; gene_type "protein_coding"; gene_name "Ankrd13d"; transcript_type "protein_coding"; transcript_name "Ankrd13d-204"; exon_number 1; exon_id "ENSMUSE00000913250.2"; level 2; protein_id "ENSMUSP00000128037.2"; transcript_support_level "3"; mgi_id "MGI:1915673"; tag "basic"; havana_gene "OTTMUSG00000036701.1"; havana_transcript "OTTMUST00000094035.1";
chr19	HAVANA	exon	4332909	4333061	0	-	.	gene_id "ENSMUSG00000005986.17"; transcript_id "ENSMUST00000167215.2"; gene_type "protein_coding"; gene_name "Ankrd13d"; transcript_type "protein_coding"; transcript_name "Ankrd13d-204"; exon_number 1; exon_id "ENSMUSE00000913250.2"; level 2; protein_id "ENSMUSP00000128037.2"; transcript_support_level "3"; mgi_id "MGI:1915673"; tag "basic"; havana_gene "OTTMUSG00000036701.1"; havana_transcript "OTTMUST00000094035.1";
chr19	HAVANA	exon	4332909	4333163	0	-	.	gene_id "ENSMUSG00000005986.17"; transcript_id "ENSMUST00000056888.13"; gene_type "protein_coding"; gene_name "Ankrd13d"; transcript_type "protein_coding"; transcript_name "Ankrd13d-201"; exon_number 1; exon_id "ENSMUSE00000892920.2"; level 2; protein_id "ENSMUSP00000053783.7"; transcript_support_level "1"; mgi_id "MGI:1915673"; tag "basic"; tag "Ensembl_canonical"; tag "GENCODE_Primary"; tag "appris_principal_1"; tag "CCDS"; ccdsid "CCDS50351.1"; havana_gene "OTTMUSG00000036701.1"; havana_transcript "OTTMUST00000094030.1";
chr19	ENSEMBL_gcm37	exon	4332909	4333163	0.163792347044997	-	.	gene_id "ENSMUSG00000005986.17"; transcript_id "ENSMUSG00000005986.17_tx_11"; exon_id "chr19_4332909_4333163_-"; exonnum "1"; txlen "2273";
chr19	ENSEMBL_gcm37	exon	4332909	4333163	0.163792347044997	-	.	gene_id "ENSMUSG00000005986.17"; transcript_id "ENSMUSG00000005986.17_tx_12"; exon_id "chr19_4332909_4333163_-"; exonnum "1"; txlen "2283";
chr19	ENSEMBL_gcm37	exon	4332909	4333163	30.0176755337991	-	.	gene_id "ENSMUSG00000005986.17"; transcript_id "ENSMUSG00000005986.17_tx_2"; exon_id "chr19_4332909_4333163_-"; exonnum "1"; txlen "2147";
chr19	ENSEMBL_gcm37	exon	4332909	4333163	6.87556753852938	-	.	gene_id "ENSMUSG00000005986.17"; transcript_id "ENSMUSG00000005986.17_tx_5"; exon_id "chr19_4332909_4333163_-"; exonnum "1"; txlen "2011";
chr19	ENSEMBL_gcm37	exon	4332909	4333163	4.80653468621305	-	.	gene_id "ENSMUSG00000005986.17"; transcript_id "ENSMUSG00000005986.17_tx_6"; exon_id "chr19_4332909_4333163_-"; exonnum "1"; txlen "2080";
chr19	ENSEMBL_gcm37	exon	4332909	4333163	2.00015039688129	-	.	gene_id "ENSMUSG00000005986.17"; transcript_id "ENSMUSG00000005986.17_tx_9"; exon_id "chr19_4332909_4333163_-"; exonnum "1"; txlen "2101";
chr19	HAVANA	exon	4332909	4333165	0	-	.	gene_id "ENSMUSG00000005986.17"; transcript_id "ENSMUST00000163858.8"; gene_type "protein_coding"; gene_name "Ankrd13d"; transcript_type "nonsense_mediated_decay"; transcript_name "Ankrd13d-202"; exon_number 1; exon_id "ENSMUSE00001309609.2"; level 2; protein_id "ENSMUSP00000128932.2"; transcript_support_level "1"; mgi_id "MGI:1915673"; havana_gene "OTTMUSG00000036701.1"; havana_transcript "OTTMUST00000094031.1";
chr19	HAVANA	exon	4332909	4333165	0	-	.	gene_id "ENSMUSG00000005986.17"; transcript_id "ENSMUST00000169653.2"; gene_type "protein_coding"; gene_name "Ankrd13d"; transcript_type "protein_coding_CDS_not_defined"; transcript_name "Ankrd13d-205"; exon_number 1; exon_id "ENSMUSE00001271830.2"; level 2; transcript_support_level "1"; mgi_id "MGI:1915673"; havana_gene "OTTMUSG00000036701.1"; havana_transcript "OTTMUST00000094034.1";
chr19	HAVANA	start_codon	4332996	4332998	0	-	0	gene_id "ENSMUSG00000005986.17"; transcript_id "ENSMUST00000056888.13"; gene_type "protein_coding"; gene_name "Ankrd13d"; transcript_type "protein_coding"; transcript_name "Ankrd13d-201"; exon_number 1; exon_id "ENSMUSE00000892920.2"; level 2; protein_id "ENSMUSP00000053783.7"; transcript_support_level "1"; mgi_id "MGI:1915673"; tag "basic"; tag "Ensembl_canonical"; tag "GENCODE_Primary"; tag "appris_principal_1"; tag "CCDS"; ccdsid "CCDS50351.1"; havana_gene "OTTMUSG00000036701.1"; havana_transcript "OTTMUST00000094030.1";
chr19	HAVANA	start_codon	4332996	4332998	0	-	0	gene_id "ENSMUSG00000005986.17"; transcript_id "ENSMUST00000163858.8"; gene_type "protein_coding"; gene_name "Ankrd13d"; transcript_type "nonsense_mediated_decay"; transcript_name "Ankrd13d-202"; exon_number 1; exon_id "ENSMUSE00001309609.2"; level 2; protein_id "ENSMUSP00000128932.2"; transcript_support_level "1"; mgi_id "MGI:1915673"; havana_gene "OTTMUSG00000036701.1"; havana_transcript "OTTMUST00000094031.1";
chr19	HAVANA	start_codon	4332996	4332998	0	-	0	gene_id "ENSMUSG00000005986.17"; transcript_id "ENSMUST00000167215.2"; gene_type "protein_coding"; gene_name "Ankrd13d"; transcript_type "protein_coding"; transcript_name "Ankrd13d-204"; exon_number 1; exon_id "ENSMUSE00000913250.2"; level 2; protein_id "ENSMUSP00000128037.2"; transcript_support_level "3"; mgi_id "MGI:1915673"; tag "basic"; havana_gene "OTTMUSG00000036701.1"; havana_transcript "OTTMUST00000094035.1";
chr19	HAVANA	UTR	4332999	4333061	0	-	.	gene_id "ENSMUSG00000005986.17"; transcript_id "ENSMUST00000167215.2"; gene_type "protein_coding"; gene_name "Ankrd13d"; transcript_type "protein_coding"; transcript_name "Ankrd13d-204"; exon_number 1; exon_id "ENSMUSE00000913250.2"; level 2; protein_id "ENSMUSP00000128037.2"; transcript_support_level "3"; mgi_id "MGI:1915673"; tag "basic"; havana_gene "OTTMUSG00000036701.1"; havana_transcript "OTTMUST00000094035.1";
chr19	HAVANA	UTR	4332999	4333163	0	-	.	gene_id "ENSMUSG00000005986.17"; transcript_id "ENSMUST00000056888.13"; gene_type "protein_coding"; gene_name "Ankrd13d"; transcript_type "protein_coding"; transcript_name "Ankrd13d-201"; exon_number 1; exon_id "ENSMUSE00000892920.2"; level 2; protein_id "ENSMUSP00000053783.7"; transcript_support_level "1"; mgi_id "MGI:1915673"; tag "basic"; tag "Ensembl_canonical"; tag "GENCODE_Primary"; tag "appris_principal_1"; tag "CCDS"; ccdsid "CCDS50351.1"; havana_gene "OTTMUSG00000036701.1"; havana_transcript "OTTMUST00000094030.1";
chr19	HAVANA	UTR	4332999	4333165	0	-	.	gene_id "ENSMUSG00000005986.17"; transcript_id "ENSMUST00000163858.8"; gene_type "protein_coding"; gene_name "Ankrd13d"; transcript_type "nonsense_mediated_decay"; transcript_name "Ankrd13d-202"; exon_number 1; exon_id "ENSMUSE00001309609.2"; level 2; protein_id "ENSMUSP00000128932.2"; transcript_support_level "1"; mgi_id "MGI:1915673"; havana_gene "OTTMUSG00000036701.1"; havana_transcript "OTTMUST00000094031.1";
chr19	HAVANA	UTR	4336029	4337130	0	-	.	gene_id "ENSMUSG00000024858.15"; transcript_id "ENSMUST00000025791.12"; gene_type "protein_coding"; gene_name "Grk2"; transcript_type "protein_coding"; transcript_name "Grk2-201"; exon_number 22; exon_id "ENSMUSE00001286321.2"; level 2; protein_id "ENSMUSP00000025791.6"; transcript_support_level "1"; mgi_id "MGI:87940"; tag "basic"; tag "CCDS"; ccdsid "CCDS29426.1"; havana_gene "OTTMUSG00000035343.1"; havana_transcript "OTTMUST00000090252.1";
chr19	HAVANA	exon	4336029	4337292	0	-	.	gene_id "ENSMUSG00000024858.15"; transcript_id "ENSMUST00000025791.12"; gene_type "protein_coding"; gene_name "Grk2"; transcript_type "protein_coding"; transcript_name "Grk2-201"; exon_number 22; exon_id "ENSMUSE00001286321.2"; level 2; protein_id "ENSMUSP00000025791.6"; transcript_support_level "1"; mgi_id "MGI:87940"; tag "basic"; tag "CCDS"; ccdsid "CCDS29426.1"; havana_gene "OTTMUSG00000035343.1"; havana_transcript "OTTMUST00000090252.1";
chr19	HAVANA	exon	4336029	4337292	0	-	.	gene_id "ENSMUSG00000024858.15"; transcript_id "ENSMUST00000113837.9"; gene_type "protein_coding"; gene_name "Grk2"; transcript_type "retained_intron"; transcript_name "Grk2-203"; exon_number 18; exon_id "ENSMUSE00001250953.2"; level 2; transcript_support_level "2"; mgi_id "MGI:87940"; havana_gene "OTTMUSG00000035343.1"; havana_transcript "OTTMUST00000090254.1";
chr19	HAVANA	transcript	4336029	4355983	0	-	.	gene_id "ENSMUSG00000024858.15"; transcript_id "ENSMUST00000025791.12"; gene_type "protein_coding"; gene_name "Grk2"; transcript_type "protein_coding"; transcript_name "Grk2-201"; level 2; protein_id "ENSMUSP00000025791.6"; transcript_support_level "1"; mgi_id "MGI:87940"; tag "basic"; tag "CCDS"; ccdsid "CCDS29426.1"; havana_gene "OTTMUSG00000035343.1"; havana_transcript "OTTMUST00000090252.1";
chr19	HAVANA	transcript	4336029	4356058	0	-	.	gene_id "ENSMUSG00000024858.15"; transcript_id "ENSMUST00000113837.9"; gene_type "protein_coding"; gene_name "Grk2"; transcript_type "retained_intron"; transcript_name "Grk2-203"; level 2; transcript_support_level "2"; mgi_id "MGI:87940"; havana_gene "OTTMUSG00000035343.1"; havana_transcript "OTTMUST00000090254.1";
chr19	HAVANA	gene	4336029	4356250	0	-	.	gene_id "ENSMUSG00000024858.15"; gene_type "protein_coding"; gene_name "Grk2"; level 1; mgi_id "MGI:87940"; havana_gene "OTTMUSG00000035343.1";
chr19	HAVANA	UTR	4336030	4337130	0	-	.	gene_id "ENSMUSG00000024858.15"; transcript_id "ENSMUST00000088737.11"; gene_type "protein_coding"; gene_name "Grk2"; transcript_type "protein_coding"; transcript_name "Grk2-202"; exon_number 21; exon_id "ENSMUSE00000514948.4"; level 2; protein_id "ENSMUSP00000086114.5"; transcript_support_level "1"; mgi_id "MGI:87940"; tag "basic"; tag "Ensembl_canonical"; tag "GENCODE_Primary"; tag "appris_principal_1"; tag "CCDS"; ccdsid "CCDS70915.1"; havana_gene "OTTMUSG00000035343.1"; havana_transcript "OTTMUST00000090208.1";
chr19	HAVANA	exon	4336030	4337292	0	-	.	gene_id "ENSMUSG00000024858.15"; transcript_id "ENSMUST00000088737.11"; gene_type "protein_coding"; gene_name "Grk2"; transcript_type "protein_coding"; transcript_name "Grk2-202"; exon_number 21; exon_id "ENSMUSE00000514948.4"; level 2; protein_id "ENSMUSP00000086114.5"; transcript_support_level "1"; mgi_id "MGI:87940"; tag "basic"; tag "Ensembl_canonical"; tag "GENCODE_Primary"; tag "appris_principal_1"; tag "CCDS"; ccdsid "CCDS70915.1"; havana_gene "OTTMUSG00000035343.1"; havana_transcript "OTTMUST00000090208.1";
chr19	HAVANA	transcript	4336030	4356250	0	-	.	gene_id "ENSMUSG00000024858.15"; transcript_id "ENSMUST00000088737.11"; gene_type "protein_coding"; gene_name "Grk2"; transcript_type "protein_coding"; transcript_name "Grk2-202"; level 2; protein_id "ENSMUSP00000086114.5"; transcript_support_level "1"; mgi_id "MGI:87940"; tag "basic"; tag "Ensembl_canonical"; tag "GENCODE_Primary"; tag "appris_principal_1"; tag "CCDS"; ccdsid "CCDS70915.1"; havana_gene "OTTMUSG00000035343.1"; havana_transcript "OTTMUST00000090208.1";
chr19	HAVANA	exon	4336647	4337292	0	-	.	gene_id "ENSMUSG00000024858.15"; transcript_id "ENSMUST00000235681.2"; gene_type "protein_coding"; gene_name "Grk2"; transcript_type "nonsense_mediated_decay"; transcript_name "Grk2-209"; exon_number 4; exon_id "ENSMUSE00001460001.2"; level 2; protein_id "ENSMUSP00000157639.2"; mgi_id "MGI:87940"; tag "mRNA_start_NF"; tag "cds_start_NF"; havana_gene "OTTMUSG00000035343.1"; havana_transcript "OTTMUST00000179600.1";
chr19	HAVANA	UTR	4336647	4337292	0	-	.	gene_id "ENSMUSG00000024858.15"; transcript_id "ENSMUST00000235681.2"; gene_type "protein_coding"; gene_name "Grk2"; transcript_type "nonsense_mediated_decay"; transcript_name "Grk2-209"; exon_number 4; exon_id "ENSMUSE00001460001.2"; level 2; protein_id "ENSMUSP00000157639.2"; mgi_id "MGI:87940"; tag "mRNA_start_NF"; tag "cds_start_NF"; havana_gene "OTTMUSG00000035343.1"; havana_transcript "OTTMUST00000179600.1";
chr19	HAVANA	transcript	4336647	4337877	0	-	.	gene_id "ENSMUSG00000024858.15"; transcript_id "ENSMUST00000235681.2"; gene_type "protein_coding"; gene_name "Grk2"; transcript_type "nonsense_mediated_decay"; transcript_name "Grk2-209"; level 2; protein_id "ENSMUSP00000157639.2"; mgi_id "MGI:87940"; tag "mRNA_start_NF"; tag "cds_start_NF"; havana_gene "OTTMUSG00000035343.1"; havana_transcript "OTTMUST00000179600.1";
chr19	HAVANA	stop_codon	4337128	4337130	0	-	0	gene_id "ENSMUSG00000024858.15"; transcript_id "ENSMUST00000025791.12"; gene_type "protein_coding"; gene_name "Grk2"; transcript_type "protein_coding"; transcript_name "Grk2-201"; exon_number 22; exon_id "ENSMUSE00001286321.2"; level 2; protein_id "ENSMUSP00000025791.6"; transcript_support_level "1"; mgi_id "MGI:87940"; tag "basic"; tag "CCDS"; ccdsid "CCDS29426.1"; havana_gene "OTTMUSG00000035343.1"; havana_transcript "OTTMUST00000090252.1";
chr19	HAVANA	stop_codon	4337128	4337130	0	-	0	gene_id "ENSMUSG00000024858.15"; transcript_id "ENSMUST00000088737.11"; gene_type "protein_coding"; gene_name "Grk2"; transcript_type "protein_coding"; transcript_name "Grk2-202"; exon_number 21; exon_id "ENSMUSE00000514948.4"; level 2; protein_id "ENSMUSP00000086114.5"; transcript_support_level "1"; mgi_id "MGI:87940"; tag "basic"; tag "Ensembl_canonical"; tag "GENCODE_Primary"; tag "appris_principal_1"; tag "CCDS"; ccdsid "CCDS70915.1"; havana_gene "OTTMUSG00000035343.1"; havana_transcript "OTTMUST00000090208.1";
chr19	HAVANA	CDS	4337131	4337292	0	-	0	gene_id "ENSMUSG00000024858.15"; transcript_id "ENSMUST00000025791.12"; gene_type "protein_coding"; gene_name "Grk2"; transcript_type "protein_coding"; transcript_name "Grk2-201"; exon_number 22; exon_id "ENSMUSE00001286321.2"; level 2; protein_id "ENSMUSP00000025791.6"; transcript_support_level "1"; mgi_id "MGI:87940"; tag "basic"; tag "CCDS"; ccdsid "CCDS29426.1"; havana_gene "OTTMUSG00000035343.1"; havana_transcript "OTTMUST00000090252.1";
chr19	HAVANA	CDS	4337131	4337292	0	-	0	gene_id "ENSMUSG00000024858.15"; transcript_id "ENSMUST00000088737.11"; gene_type "protein_coding"; gene_name "Grk2"; transcript_type "protein_coding"; transcript_name "Grk2-202"; exon_number 21; exon_id "ENSMUSE00000514948.4"; level 2; protein_id "ENSMUSP00000086114.5"; transcript_support_level "1"; mgi_id "MGI:87940"; tag "basic"; tag "Ensembl_canonical"; tag "GENCODE_Primary"; tag "appris_principal_1"; tag "CCDS"; ccdsid "CCDS70915.1"; havana_gene "OTTMUSG00000035343.1"; havana_transcript "OTTMUST00000090208.1";
chr19	HAVANA	exon	4337381	4337494	0	-	.	gene_id "ENSMUSG00000024858.15"; transcript_id "ENSMUST00000025791.12"; gene_type "protein_coding"; gene_name "Grk2"; transcript_type "protein_coding"; transcript_name "Grk2-201"; exon_number 21; exon_id "ENSMUSE00001312883.2"; level 2; protein_id "ENSMUSP00000025791.6"; transcript_support_level "1"; mgi_id "MGI:87940"; tag "basic"; tag "CCDS"; ccdsid "CCDS29426.1"; havana_gene "OTTMUSG00000035343.1"; havana_transcript "OTTMUST00000090252.1";
chr19	HAVANA	CDS	4337381	4337494	0	-	0	gene_id "ENSMUSG00000024858.15"; transcript_id "ENSMUST00000025791.12"; gene_type "protein_coding"; gene_name "Grk2"; transcript_type "protein_coding"; transcript_name "Grk2-201"; exon_number 21; exon_id "ENSMUSE00001312883.2"; level 2; protein_id "ENSMUSP00000025791.6"; transcript_support_level "1"; mgi_id "MGI:87940"; tag "basic"; tag "CCDS"; ccdsid "CCDS29426.1"; havana_gene "OTTMUSG00000035343.1"; havana_transcript "OTTMUST00000090252.1";
chr19	HAVANA	exon	4337381	4337494	0	-	.	gene_id "ENSMUSG00000024858.15"; transcript_id "ENSMUST00000113837.9"; gene_type "protein_coding"; gene_name "Grk2"; transcript_type "retained_intron"; transcript_name "Grk2-203"; exon_number 17; exon_id "ENSMUSE00001298182.2"; level 2; transcript_support_level "2"; mgi_id "MGI:87940"; havana_gene "OTTMUSG00000035343.1"; havana_transcript "OTTMUST00000090254.1";
chr19	HAVANA	exon	4337381	4337494	0	-	.	gene_id "ENSMUSG00000024858.15"; transcript_id "ENSMUST00000088737.11"; gene_type "protein_coding"; gene_name "Grk2"; transcript_type "protein_coding"; transcript_name "Grk2-202"; exon_number 20; exon_id "ENSMUSE00001312883.2"; level 2; protein_id "ENSMUSP00000086114.5"; transcript_support_level "1"; mgi_id "MGI:87940"; tag "basic"; tag "Ensembl_canonical"; tag "GENCODE_Primary"; tag "appris_principal_1"; tag "CCDS"; ccdsid "CCDS70915.1"; havana_gene "OTTMUSG00000035343.1"; havana_transcript "OTTMUST00000090208.1";
chr19	HAVANA	CDS	4337381	4337494	0	-	0	gene_id "ENSMUSG00000024858.15"; transcript_id "ENSMUST00000088737.11"; gene_type "protein_coding"; gene_name "Grk2"; transcript_type "protein_coding"; transcript_name "Grk2-202"; exon_number 20; exon_id "ENSMUSE00001312883.2"; level 2; protein_id "ENSMUSP00000086114.5"; transcript_support_level "1"; mgi_id "MGI:87940"; tag "basic"; tag "Ensembl_canonical"; tag "GENCODE_Primary"; tag "appris_principal_1"; tag "CCDS"; ccdsid "CCDS70915.1"; havana_gene "OTTMUSG00000035343.1"; havana_transcript "OTTMUST00000090208.1";
chr19	HAVANA	exon	4337381	4337494	0	-	.	gene_id "ENSMUSG00000024858.15"; transcript_id "ENSMUST00000235681.2"; gene_type "protein_coding"; gene_name "Grk2"; transcript_type "nonsense_mediated_decay"; transcript_name "Grk2-209"; exon_number 3; exon_id "ENSMUSE00001298182.2"; level 2; protein_id "ENSMUSP00000157639.2"; mgi_id "MGI:87940"; tag "mRNA_start_NF"; tag "cds_start_NF"; havana_gene "OTTMUSG00000035343.1"; havana_transcript "OTTMUST00000179600.1";
chr19	HAVANA	UTR	4337381	4337494	0	-	.	gene_id "ENSMUSG00000024858.15"; transcript_id "ENSMUST00000235681.2"; gene_type "protein_coding"; gene_name "Grk2"; transcript_type "nonsense_mediated_decay"; transcript_name "Grk2-209"; exon_number 3; exon_id "ENSMUSE00001298182.2"; level 2; protein_id "ENSMUSP00000157639.2"; mgi_id "MGI:87940"; tag "mRNA_start_NF"; tag "cds_start_NF"; havana_gene "OTTMUSG00000035343.1"; havana_transcript "OTTMUST00000179600.1";
chr19	HAVANA	UTR	4337586	4337601	0	-	.	gene_id "ENSMUSG00000024858.15"; transcript_id "ENSMUST00000235681.2"; gene_type "protein_coding"; gene_name "Grk2"; transcript_type "nonsense_mediated_decay"; transcript_name "Grk2-209"; exon_number 2; exon_id "ENSMUSE00001455977.2"; level 2; protein_id "ENSMUSP00000157639.2"; mgi_id "MGI:87940"; tag "mRNA_start_NF"; tag "cds_start_NF"; havana_gene "OTTMUSG00000035343.1"; havana_transcript "OTTMUST00000179600.1";
chr19	HAVANA	exon	4337586	4337651	0	-	.	gene_id "ENSMUSG00000024858.15"; transcript_id "ENSMUST00000235681.2"; gene_type "protein_coding"; gene_name "Grk2"; transcript_type "nonsense_mediated_decay"; transcript_name "Grk2-209"; exon_number 2; exon_id "ENSMUSE00001455977.2"; level 2; protein_id "ENSMUSP00000157639.2"; mgi_id "MGI:87940"; tag "mRNA_start_NF"; tag "cds_start_NF"; havana_gene "OTTMUSG00000035343.1"; havana_transcript "OTTMUST00000179600.1";
chr19	HAVANA	exon	4337586	4337722	0	-	.	gene_id "ENSMUSG00000024858.15"; transcript_id "ENSMUST00000025791.12"; gene_type "protein_coding"; gene_name "Grk2"; transcript_type "protein_coding"; transcript_name "Grk2-201"; exon_number 20; exon_id "ENSMUSE00000145626.2"; level 2; protein_id "ENSMUSP00000025791.6"; transcript_support_level "1"; mgi_id "MGI:87940"; tag "basic"; tag "CCDS"; ccdsid "CCDS29426.1"; havana_gene "OTTMUSG00000035343.1"; havana_transcript "OTTMUST00000090252.1";
chr19	HAVANA	CDS	4337586	4337722	0	-	2	gene_id "ENSMUSG00000024858.15"; transcript_id "ENSMUST00000025791.12"; gene_type "protein_coding"; gene_name "Grk2"; transcript_type "protein_coding"; transcript_name "Grk2-201"; exon_number 20; exon_id "ENSMUSE00000145626.2"; level 2; protein_id "ENSMUSP00000025791.6"; transcript_support_level "1"; mgi_id "MGI:87940"; tag "basic"; tag "CCDS"; ccdsid "CCDS29426.1"; havana_gene "OTTMUSG00000035343.1"; havana_transcript "OTTMUST00000090252.1";
chr19	HAVANA	exon	4337586	4337722	0	-	.	gene_id "ENSMUSG00000024858.15"; transcript_id "ENSMUST00000088737.11"; gene_type "protein_coding"; gene_name "Grk2"; transcript_type "protein_coding"; transcript_name "Grk2-202"; exon_number 19; exon_id "ENSMUSE00000145626.2"; level 2; protein_id "ENSMUSP00000086114.5"; transcript_support_level "1"; mgi_id "MGI:87940"; tag "basic"; tag "Ensembl_canonical"; tag "GENCODE_Primary"; tag "appris_principal_1"; tag "CCDS"; ccdsid "CCDS70915.1"; havana_gene "OTTMUSG00000035343.1"; havana_transcript "OTTMUST00000090208.1";
chr19	HAVANA	CDS	4337586	4337722	0	-	2	gene_id "ENSMUSG00000024858.15"; transcript_id "ENSMUST00000088737.11"; gene_type "protein_coding"; gene_name "Grk2"; transcript_type "protein_coding"; transcript_name "Grk2-202"; exon_number 19; exon_id "ENSMUSE00000145626.2"; level 2; protein_id "ENSMUSP00000086114.5"; transcript_support_level "1"; mgi_id "MGI:87940"; tag "basic"; tag "Ensembl_canonical"; tag "GENCODE_Primary"; tag "appris_principal_1"; tag "CCDS"; ccdsid "CCDS70915.1"; havana_gene "OTTMUSG00000035343.1"; havana_transcript "OTTMUST00000090208.1";
chr19	HAVANA	exon	4337586	4338013	0	-	.	gene_id "ENSMUSG00000024858.15"; transcript_id "ENSMUST00000113837.9"; gene_type "protein_coding"; gene_name "Grk2"; transcript_type "retained_intron"; transcript_name "Grk2-203"; exon_number 16; exon_id "ENSMUSE00000892798.2"; level 2; transcript_support_level "2"; mgi_id "MGI:87940"; havana_gene "OTTMUSG00000035343.1"; havana_transcript "OTTMUST00000090254.1";
chr19	HAVANA	stop_codon	4337599	4337601	0	-	0	gene_id "ENSMUSG00000024858.15"; transcript_id "ENSMUST00000235681.2"; gene_type "protein_coding"; gene_name "Grk2"; transcript_type "nonsense_mediated_decay"; transcript_name "Grk2-209"; exon_number 2; exon_id "ENSMUSE00001455977.2"; level 2; protein_id "ENSMUSP00000157639.2"; mgi_id "MGI:87940"; tag "mRNA_start_NF"; tag "cds_start_NF"; havana_gene "OTTMUSG00000035343.1"; havana_transcript "OTTMUST00000179600.1";
chr19	HAVANA	CDS	4337602	4337651	0	-	2	gene_id "ENSMUSG00000024858.15"; transcript_id "ENSMUST00000235681.2"; gene_type "protein_coding"; gene_name "Grk2"; transcript_type "nonsense_mediated_decay"; transcript_name "Grk2-209"; exon_number 2; exon_id "ENSMUSE00001455977.2"; level 2; protein_id "ENSMUSP00000157639.2"; mgi_id "MGI:87940"; tag "mRNA_start_NF"; tag "cds_start_NF"; havana_gene "OTTMUSG00000035343.1"; havana_transcript "OTTMUST00000179600.1";
chr19	HAVANA	exon	4337851	4337877	0	-	.	gene_id "ENSMUSG00000024858.15"; transcript_id "ENSMUST00000235681.2"; gene_type "protein_coding"; gene_name "Grk2"; transcript_type "nonsense_mediated_decay"; transcript_name "Grk2-209"; exon_number 1; exon_id "ENSMUSE00001459919.2"; level 2; protein_id "ENSMUSP00000157639.2"; mgi_id "MGI:87940"; tag "mRNA_start_NF"; tag "cds_start_NF"; havana_gene "OTTMUSG00000035343.1"; havana_transcript "OTTMUST00000179600.1";
chr19	HAVANA	CDS	4337851	4337877	0	-	2	gene_id "ENSMUSG00000024858.15"; transcript_id "ENSMUST00000235681.2"; gene_type "protein_coding"; gene_name "Grk2"; transcript_type "nonsense_mediated_decay"; transcript_name "Grk2-209"; exon_number 1; exon_id "ENSMUSE00001459919.2"; level 2; protein_id "ENSMUSP00000157639.2"; mgi_id "MGI:87940"; tag "mRNA_start_NF"; tag "cds_start_NF"; havana_gene "OTTMUSG00000035343.1"; havana_transcript "OTTMUST00000179600.1";
chr19	HAVANA	exon	4337851	4338013	0	-	.	gene_id "ENSMUSG00000024858.15"; transcript_id "ENSMUST00000025791.12"; gene_type "protein_coding"; gene_name "Grk2"; transcript_type "protein_coding"; transcript_name "Grk2-201"; exon_number 19; exon_id "ENSMUSE00000246822.2"; level 2; protein_id "ENSMUSP00000025791.6"; transcript_support_level "1"; mgi_id "MGI:87940"; tag "basic"; tag "CCDS"; ccdsid "CCDS29426.1"; havana_gene "OTTMUSG00000035343.1"; havana_transcript "OTTMUST00000090252.1";
chr19	HAVANA	CDS	4337851	4338013	0	-	0	gene_id "ENSMUSG00000024858.15"; transcript_id "ENSMUST00000025791.12"; gene_type "protein_coding"; gene_name "Grk2"; transcript_type "protein_coding"; transcript_name "Grk2-201"; exon_number 19; exon_id "ENSMUSE00000246822.2"; level 2; protein_id "ENSMUSP00000025791.6"; transcript_support_level "1"; mgi_id "MGI:87940"; tag "basic"; tag "CCDS"; ccdsid "CCDS29426.1"; havana_gene "OTTMUSG00000035343.1"; havana_transcript "OTTMUST00000090252.1";
chr19	HAVANA	exon	4337851	4338013	0	-	.	gene_id "ENSMUSG00000024858.15"; transcript_id "ENSMUST00000088737.11"; gene_type "protein_coding"; gene_name "Grk2"; transcript_type "protein_coding"; transcript_name "Grk2-202"; exon_number 18; exon_id "ENSMUSE00000246822.2"; level 2; protein_id "ENSMUSP00000086114.5"; transcript_support_level "1"; mgi_id "MGI:87940"; tag "basic"; tag "Ensembl_canonical"; tag "GENCODE_Primary"; tag "appris_principal_1"; tag "CCDS"; ccdsid "CCDS70915.1"; havana_gene "OTTMUSG00000035343.1"; havana_transcript "OTTMUST00000090208.1";
chr19	HAVANA	CDS	4337851	4338013	0	-	0	gene_id "ENSMUSG00000024858.15"; transcript_id "ENSMUST00000088737.11"; gene_type "protein_coding"; gene_name "Grk2"; transcript_type "protein_coding"; transcript_name "Grk2-202"; exon_number 18; exon_id "ENSMUSE00000246822.2"; level 2; protein_id "ENSMUSP00000086114.5"; transcript_support_level "1"; mgi_id "MGI:87940"; tag "basic"; tag "Ensembl_canonical"; tag "GENCODE_Primary"; tag "appris_principal_1"; tag "CCDS"; ccdsid "CCDS70915.1"; havana_gene "OTTMUSG00000035343.1"; havana_transcript "OTTMUST00000090208.1";
chr19	HAVANA	exon	4338170	4338686	0	-	.	gene_id "ENSMUSG00000024858.15"; transcript_id "ENSMUST00000164427.2"; gene_type "protein_coding"; gene_name "Grk2"; transcript_type "retained_intron"; transcript_name "Grk2-204"; exon_number 2; exon_id "ENSMUSE00000896182.2"; level 2; transcript_support_level "3"; mgi_id "MGI:87940"; havana_gene "OTTMUSG00000035343.1"; havana_transcript "OTTMUST00000090258.1";
chr19	HAVANA	transcript	4338170	4339431	0	-	.	gene_id "ENSMUSG00000024858.15"; transcript_id "ENSMUST00000164427.2"; gene_type "protein_coding"; gene_name "Grk2"; transcript_type "retained_intron"; transcript_name "Grk2-204"; level 2; transcript_support_level "3"; mgi_id "MGI:87940"; havana_gene "OTTMUSG00000035343.1"; havana_transcript "OTTMUST00000090258.1";
chr19	HAVANA	exon	4338424	4338535	0	-	.	gene_id "ENSMUSG00000024858.15"; transcript_id "ENSMUST00000168594.8"; gene_type "protein_coding"; gene_name "Grk2"; transcript_type "protein_coding"; transcript_name "Grk2-207"; exon_number 3; exon_id "ENSMUSE00000882039.2"; level 2; protein_id "ENSMUSP00000126025.2"; transcript_support_level "5"; mgi_id "MGI:87940"; tag "mRNA_start_NF"; tag "mRNA_end_NF"; tag "cds_start_NF"; tag "cds_end_NF"; havana_gene "OTTMUSG00000035343.1"; havana_transcript "OTTMUST00000090259.1";
chr19	HAVANA	CDS	4338424	4338535	0	-	0	gene_id "ENSMUSG00000024858.15"; transcript_id "ENSMUST00000168594.8"; gene_type "protein_coding"; gene_name "Grk2"; transcript_type "protein_coding"; transcript_name "Grk2-207"; exon_number 3; exon_id "ENSMUSE00000882039.2"; level 2; protein_id "ENSMUSP00000126025.2"; transcript_support_level "5"; mgi_id "MGI:87940"; tag "mRNA_start_NF"; tag "mRNA_end_NF"; tag "cds_start_NF"; tag "cds_end_NF"; havana_gene "OTTMUSG00000035343.1"; havana_transcript "OTTMUST00000090259.1";
chr19	HAVANA	transcript	4338424	4339422	0	-	.	gene_id "ENSMUSG00000024858.15"; transcript_id "ENSMUST00000168594.8"; gene_type "protein_coding"; gene_name "Grk2"; transcript_type "protein_coding"; transcript_name "Grk2-207"; level 2; protein_id "ENSMUSP00000126025.2"; transcript_support_level "5"; mgi_id "MGI:87940"; tag "mRNA_start_NF"; tag "mRNA_end_NF"; tag "cds_start_NF"; tag "cds_end_NF"; havana_gene "OTTMUSG00000035343.1"; havana_transcript "OTTMUST00000090259.1";
chr19	HAVANA	exon	4338440	4338535	0	-	.	gene_id "ENSMUSG00000024858.15"; transcript_id "ENSMUST00000025791.12"; gene_type "protein_coding"; gene_name "Grk2"; transcript_type "protein_coding"; transcript_name "Grk2-201"; exon_number 18; exon_id "ENSMUSE00000145621.2"; level 2; protein_id "ENSMUSP00000025791.6"; transcript_support_level "1"; mgi_id "MGI:87940"; tag "basic"; tag "CCDS"; ccdsid "CCDS29426.1"; havana_gene "OTTMUSG00000035343.1"; havana_transcript "OTTMUST00000090252.1";
chr19	HAVANA	CDS	4338440	4338535	0	-	0	gene_id "ENSMUSG00000024858.15"; transcript_id "ENSMUST00000025791.12"; gene_type "protein_coding"; gene_name "Grk2"; transcript_type "protein_coding"; transcript_name "Grk2-201"; exon_number 18; exon_id "ENSMUSE00000145621.2"; level 2; protein_id "ENSMUSP00000025791.6"; transcript_support_level "1"; mgi_id "MGI:87940"; tag "basic"; tag "CCDS"; ccdsid "CCDS29426.1"; havana_gene "OTTMUSG00000035343.1"; havana_transcript "OTTMUST00000090252.1";
chr19	HAVANA	exon	4338440	4338535	0	-	.	gene_id "ENSMUSG00000024858.15"; transcript_id "ENSMUST00000088737.11"; gene_type "protein_coding"; gene_name "Grk2"; transcript_type "protein_coding"; transcript_name "Grk2-202"; exon_number 17; exon_id "ENSMUSE00000145621.2"; level 2; protein_id "ENSMUSP00000086114.5"; transcript_support_level "1"; mgi_id "MGI:87940"; tag "basic"; tag "Ensembl_canonical"; tag "GENCODE_Primary"; tag "appris_principal_1"; tag "CCDS"; ccdsid "CCDS70915.1"; havana_gene "OTTMUSG00000035343.1"; havana_transcript "OTTMUST00000090208.1";
chr19	HAVANA	CDS	4338440	4338535	0	-	0	gene_id "ENSMUSG00000024858.15"; transcript_id "ENSMUST00000088737.11"; gene_type "protein_coding"; gene_name "Grk2"; transcript_type "protein_coding"; transcript_name "Grk2-202"; exon_number 17; exon_id "ENSMUSE00000145621.2"; level 2; protein_id "ENSMUSP00000086114.5"; transcript_support_level "1"; mgi_id "MGI:87940"; tag "basic"; tag "Ensembl_canonical"; tag "GENCODE_Primary"; tag "appris_principal_1"; tag "CCDS"; ccdsid "CCDS70915.1"; havana_gene "OTTMUSG00000035343.1"; havana_transcript "OTTMUST00000090208.1";
chr19	HAVANA	exon	4338454	4338535	0	-	.	gene_id "ENSMUSG00000024858.15"; transcript_id "ENSMUST00000165954.2"; gene_type "protein_coding"; gene_name "Grk2"; transcript_type "protein_coding"; transcript_name "Grk2-205"; exon_number 7; exon_id "ENSMUSE00000893001.2"; level 2; protein_id "ENSMUSP00000128177.2"; transcript_support_level "3"; mgi_id "MGI:87940"; tag "mRNA_start_NF"; tag "mRNA_end_NF"; tag "cds_start_NF"; tag "cds_end_NF"; havana_gene "OTTMUSG00000035343.1"; havana_transcript "OTTMUST00000090257.1";
chr19	HAVANA	CDS	4338454	4338535	0	-	0	gene_id "ENSMUSG00000024858.15"; transcript_id "ENSMUST00000165954.2"; gene_type "protein_coding"; gene_name "Grk2"; transcript_type "protein_coding"; transcript_name "Grk2-205"; exon_number 7; exon_id "ENSMUSE00000893001.2"; level 2; protein_id "ENSMUSP00000128177.2"; transcript_support_level "3"; mgi_id "MGI:87940"; tag "mRNA_start_NF"; tag "mRNA_end_NF"; tag "cds_start_NF"; tag "cds_end_NF"; havana_gene "OTTMUSG00000035343.1"; havana_transcript "OTTMUST00000090257.1";
chr19	HAVANA	transcript	4338454	4340511	0	-	.	gene_id "ENSMUSG00000024858.15"; transcript_id "ENSMUST00000165954.2"; gene_type "protein_coding"; gene_name "Grk2"; transcript_type "protein_coding"; transcript_name "Grk2-205"; level 2; protein_id "ENSMUSP00000128177.2"; transcript_support_level "3"; mgi_id "MGI:87940"; tag "mRNA_start_NF"; tag "mRNA_end_NF"; tag "cds_start_NF"; tag "cds_end_NF"; havana_gene "OTTMUSG00000035343.1"; havana_transcript "OTTMUST00000090257.1";
chr19	HAVANA	exon	4338620	4338686	0	-	.	gene_id "ENSMUSG00000024858.15"; transcript_id "ENSMUST00000025791.12"; gene_type "protein_coding"; gene_name "Grk2"; transcript_type "protein_coding"; transcript_name "Grk2-201"; exon_number 17; exon_id "ENSMUSE00001220627.2"; level 2; protein_id "ENSMUSP00000025791.6"; transcript_support_level "1"; mgi_id "MGI:87940"; tag "basic"; tag "CCDS"; ccdsid "CCDS29426.1"; havana_gene "OTTMUSG00000035343.1"; havana_transcript "OTTMUST00000090252.1";
chr19	HAVANA	CDS	4338620	4338686	0	-	1	gene_id "ENSMUSG00000024858.15"; transcript_id "ENSMUST00000025791.12"; gene_type "protein_coding"; gene_name "Grk2"; transcript_type "protein_coding"; transcript_name "Grk2-201"; exon_number 17; exon_id "ENSMUSE00001220627.2"; level 2; protein_id "ENSMUSP00000025791.6"; transcript_support_level "1"; mgi_id "MGI:87940"; tag "basic"; tag "CCDS"; ccdsid "CCDS29426.1"; havana_gene "OTTMUSG00000035343.1"; havana_transcript "OTTMUST00000090252.1";
chr19	HAVANA	exon	4338620	4338686	0	-	.	gene_id "ENSMUSG00000024858.15"; transcript_id "ENSMUST00000113837.9"; gene_type "protein_coding"; gene_name "Grk2"; transcript_type "retained_intron"; transcript_name "Grk2-203"; exon_number 15; exon_id "ENSMUSE00001207691.2"; level 2; transcript_support_level "2"; mgi_id "MGI:87940"; havana_gene "OTTMUSG00000035343.1"; havana_transcript "OTTMUST00000090254.1";
chr19	HAVANA	exon	4338620	4338686	0	-	.	gene_id "ENSMUSG00000024858.15"; transcript_id "ENSMUST00000088737.11"; gene_type "protein_coding"; gene_name "Grk2"; transcript_type "protein_coding"; transcript_name "Grk2-202"; exon_number 16; exon_id "ENSMUSE00001220627.2"; level 2; protein_id "ENSMUSP00000086114.5"; transcript_support_level "1"; mgi_id "MGI:87940"; tag "basic"; tag "Ensembl_canonical"; tag "GENCODE_Primary"; tag "appris_principal_1"; tag "CCDS"; ccdsid "CCDS70915.1"; havana_gene "OTTMUSG00000035343.1"; havana_transcript "OTTMUST00000090208.1";
chr19	HAVANA	CDS	4338620	4338686	0	-	1	gene_id "ENSMUSG00000024858.15"; transcript_id "ENSMUST00000088737.11"; gene_type "protein_coding"; gene_name "Grk2"; transcript_type "protein_coding"; transcript_name "Grk2-202"; exon_number 16; exon_id "ENSMUSE00001220627.2"; level 2; protein_id "ENSMUSP00000086114.5"; transcript_support_level "1"; mgi_id "MGI:87940"; tag "basic"; tag "Ensembl_canonical"; tag "GENCODE_Primary"; tag "appris_principal_1"; tag "CCDS"; ccdsid "CCDS70915.1"; havana_gene "OTTMUSG00000035343.1"; havana_transcript "OTTMUST00000090208.1";
chr19	HAVANA	exon	4338620	4338686	0	-	.	gene_id "ENSMUSG00000024858.15"; transcript_id "ENSMUST00000168594.8"; gene_type "protein_coding"; gene_name "Grk2"; transcript_type "protein_coding"; transcript_name "Grk2-207"; exon_number 2; exon_id "ENSMUSE00001220627.2"; level 2; protein_id "ENSMUSP00000126025.2"; transcript_support_level "5"; mgi_id "MGI:87940"; tag "mRNA_start_NF"; tag "mRNA_end_NF"; tag "cds_start_NF"; tag "cds_end_NF"; havana_gene "OTTMUSG00000035343.1"; havana_transcript "OTTMUST00000090259.1";
chr19	HAVANA	CDS	4338620	4338686	0	-	1	gene_id "ENSMUSG00000024858.15"; transcript_id "ENSMUST00000168594.8"; gene_type "protein_coding"; gene_name "Grk2"; transcript_type "protein_coding"; transcript_name "Grk2-207"; exon_number 2; exon_id "ENSMUSE00001220627.2"; level 2; protein_id "ENSMUSP00000126025.2"; transcript_support_level "5"; mgi_id "MGI:87940"; tag "mRNA_start_NF"; tag "mRNA_end_NF"; tag "cds_start_NF"; tag "cds_end_NF"; havana_gene "OTTMUSG00000035343.1"; havana_transcript "OTTMUST00000090259.1";
chr19	HAVANA	exon	4338620	4338686	0	-	.	gene_id "ENSMUSG00000024858.15"; transcript_id "ENSMUST00000165954.2"; gene_type "protein_coding"; gene_name "Grk2"; transcript_type "protein_coding"; transcript_name "Grk2-205"; exon_number 6; exon_id "ENSMUSE00001220627.2"; level 2; protein_id "ENSMUSP00000128177.2"; transcript_support_level "3"; mgi_id "MGI:87940"; tag "mRNA_start_NF"; tag "mRNA_end_NF"; tag "cds_start_NF"; tag "cds_end_NF"; havana_gene "OTTMUSG00000035343.1"; havana_transcript "OTTMUST00000090257.1";
chr19	HAVANA	CDS	4338620	4338686	0	-	1	gene_id "ENSMUSG00000024858.15"; transcript_id "ENSMUST00000165954.2"; gene_type "protein_coding"; gene_name "Grk2"; transcript_type "protein_coding"; transcript_name "Grk2-205"; exon_number 6; exon_id "ENSMUSE00001220627.2"; level 2; protein_id "ENSMUSP00000128177.2"; transcript_support_level "3"; mgi_id "MGI:87940"; tag "mRNA_start_NF"; tag "mRNA_end_NF"; tag "cds_start_NF"; tag "cds_end_NF"; havana_gene "OTTMUSG00000035343.1"; havana_transcript "OTTMUST00000090257.1";
chr19	HAVANA	exon	4339341	4339422	0	-	.	gene_id "ENSMUSG00000024858.15"; transcript_id "ENSMUST00000168594.8"; gene_type "protein_coding"; gene_name "Grk2"; transcript_type "protein_coding"; transcript_name "Grk2-207"; exon_number 1; exon_id "ENSMUSE00000902542.2"; level 2; protein_id "ENSMUSP00000126025.2"; transcript_support_level "5"; mgi_id "MGI:87940"; tag "mRNA_start_NF"; tag "mRNA_end_NF"; tag "cds_start_NF"; tag "cds_end_NF"; havana_gene "OTTMUSG00000035343.1"; havana_transcript "OTTMUST00000090259.1";
chr19	HAVANA	CDS	4339341	4339422	0	-	2	gene_id "ENSMUSG00000024858.15"; transcript_id "ENSMUST00000168594.8"; gene_type "protein_coding"; gene_name "Grk2"; transcript_type "protein_coding"; transcript_name "Grk2-207"; exon_number 1; exon_id "ENSMUSE00000902542.2"; level 2; protein_id "ENSMUSP00000126025.2"; transcript_support_level "5"; mgi_id "MGI:87940"; tag "mRNA_start_NF"; tag "mRNA_end_NF"; tag "cds_start_NF"; tag "cds_end_NF"; havana_gene "OTTMUSG00000035343.1"; havana_transcript "OTTMUST00000090259.1";
chr19	HAVANA	exon	4339341	4339431	0	-	.	gene_id "ENSMUSG00000024858.15"; transcript_id "ENSMUST00000164427.2"; gene_type "protein_coding"; gene_name "Grk2"; transcript_type "retained_intron"; transcript_name "Grk2-204"; exon_number 1; exon_id "ENSMUSE00000911306.2"; level 2; transcript_support_level "3"; mgi_id "MGI:87940"; havana_gene "OTTMUSG00000035343.1"; havana_transcript "OTTMUST00000090258.1";
chr19	HAVANA	exon	4339341	4339441	0	-	.	gene_id "ENSMUSG00000024858.15"; transcript_id "ENSMUST00000025791.12"; gene_type "protein_coding"; gene_name "Grk2"; transcript_type "protein_coding"; transcript_name "Grk2-201"; exon_number 16; exon_id "ENSMUSE00001302390.2"; level 2; protein_id "ENSMUSP00000025791.6"; transcript_support_level "1"; mgi_id "MGI:87940"; tag "basic"; tag "CCDS"; ccdsid "CCDS29426.1"; havana_gene "OTTMUSG00000035343.1"; havana_transcript "OTTMUST00000090252.1";
chr19	HAVANA	CDS	4339341	4339441	0	-	0	gene_id "ENSMUSG00000024858.15"; transcript_id "ENSMUST00000025791.12"; gene_type "protein_coding"; gene_name "Grk2"; transcript_type "protein_coding"; transcript_name "Grk2-201"; exon_number 16; exon_id "ENSMUSE00001302390.2"; level 2; protein_id "ENSMUSP00000025791.6"; transcript_support_level "1"; mgi_id "MGI:87940"; tag "basic"; tag "CCDS"; ccdsid "CCDS29426.1"; havana_gene "OTTMUSG00000035343.1"; havana_transcript "OTTMUST00000090252.1";
chr19	HAVANA	exon	4339341	4339441	0	-	.	gene_id "ENSMUSG00000024858.15"; transcript_id "ENSMUST00000113837.9"; gene_type "protein_coding"; gene_name "Grk2"; transcript_type "retained_intron"; transcript_name "Grk2-203"; exon_number 14; exon_id "ENSMUSE00001268523.2"; level 2; transcript_support_level "2"; mgi_id "MGI:87940"; havana_gene "OTTMUSG00000035343.1"; havana_transcript "OTTMUST00000090254.1";
chr19	HAVANA	exon	4339341	4339441	0	-	.	gene_id "ENSMUSG00000024858.15"; transcript_id "ENSMUST00000088737.11"; gene_type "protein_coding"; gene_name "Grk2"; transcript_type "protein_coding"; transcript_name "Grk2-202"; exon_number 15; exon_id "ENSMUSE00001302390.2"; level 2; protein_id "ENSMUSP00000086114.5"; transcript_support_level "1"; mgi_id "MGI:87940"; tag "basic"; tag "Ensembl_canonical"; tag "GENCODE_Primary"; tag "appris_principal_1"; tag "CCDS"; ccdsid "CCDS70915.1"; havana_gene "OTTMUSG00000035343.1"; havana_transcript "OTTMUST00000090208.1";
chr19	HAVANA	CDS	4339341	4339441	0	-	0	gene_id "ENSMUSG00000024858.15"; transcript_id "ENSMUST00000088737.11"; gene_type "protein_coding"; gene_name "Grk2"; transcript_type "protein_coding"; transcript_name "Grk2-202"; exon_number 15; exon_id "ENSMUSE00001302390.2"; level 2; protein_id "ENSMUSP00000086114.5"; transcript_support_level "1"; mgi_id "MGI:87940"; tag "basic"; tag "Ensembl_canonical"; tag "GENCODE_Primary"; tag "appris_principal_1"; tag "CCDS"; ccdsid "CCDS70915.1"; havana_gene "OTTMUSG00000035343.1"; havana_transcript "OTTMUST00000090208.1";
chr19	HAVANA	exon	4339341	4339441	0	-	.	gene_id "ENSMUSG00000024858.15"; transcript_id "ENSMUST00000165954.2"; gene_type "protein_coding"; gene_name "Grk2"; transcript_type "protein_coding"; transcript_name "Grk2-205"; exon_number 5; exon_id "ENSMUSE00001302390.2"; level 2; protein_id "ENSMUSP00000128177.2"; transcript_support_level "3"; mgi_id "MGI:87940"; tag "mRNA_start_NF"; tag "mRNA_end_NF"; tag "cds_start_NF"; tag "cds_end_NF"; havana_gene "OTTMUSG00000035343.1"; havana_transcript "OTTMUST00000090257.1";
chr19	HAVANA	CDS	4339341	4339441	0	-	0	gene_id "ENSMUSG00000024858.15"; transcript_id "ENSMUST00000165954.2"; gene_type "protein_coding"; gene_name "Grk2"; transcript_type "protein_coding"; transcript_name "Grk2-205"; exon_number 5; exon_id "ENSMUSE00001302390.2"; level 2; protein_id "ENSMUSP00000128177.2"; transcript_support_level "3"; mgi_id "MGI:87940"; tag "mRNA_start_NF"; tag "mRNA_end_NF"; tag "cds_start_NF"; tag "cds_end_NF"; havana_gene "OTTMUSG00000035343.1"; havana_transcript "OTTMUST00000090257.1";
chr19	HAVANA	exon	4339701	4339767	0	-	.	gene_id "ENSMUSG00000024858.15"; transcript_id "ENSMUST00000025791.12"; gene_type "protein_coding"; gene_name "Grk2"; transcript_type "protein_coding"; transcript_name "Grk2-201"; exon_number 15; exon_id "ENSMUSE00001246315.2"; level 2; protein_id "ENSMUSP00000025791.6"; transcript_support_level "1"; mgi_id "MGI:87940"; tag "basic"; tag "CCDS"; ccdsid "CCDS29426.1"; havana_gene "OTTMUSG00000035343.1"; havana_transcript "OTTMUST00000090252.1";
chr19	HAVANA	CDS	4339701	4339767	0	-	1	gene_id "ENSMUSG00000024858.15"; transcript_id "ENSMUST00000025791.12"; gene_type "protein_coding"; gene_name "Grk2"; transcript_type "protein_coding"; transcript_name "Grk2-201"; exon_number 15; exon_id "ENSMUSE00001246315.2"; level 2; protein_id "ENSMUSP00000025791.6"; transcript_support_level "1"; mgi_id "MGI:87940"; tag "basic"; tag "CCDS"; ccdsid "CCDS29426.1"; havana_gene "OTTMUSG00000035343.1"; havana_transcript "OTTMUST00000090252.1";
chr19	HAVANA	exon	4339701	4339767	0	-	.	gene_id "ENSMUSG00000024858.15"; transcript_id "ENSMUST00000113837.9"; gene_type "protein_coding"; gene_name "Grk2"; transcript_type "retained_intron"; transcript_name "Grk2-203"; exon_number 13; exon_id "ENSMUSE00001205913.2"; level 2; transcript_support_level "2"; mgi_id "MGI:87940"; havana_gene "OTTMUSG00000035343.1"; havana_transcript "OTTMUST00000090254.1";
chr19	HAVANA	exon	4339701	4339767	0	-	.	gene_id "ENSMUSG00000024858.15"; transcript_id "ENSMUST00000088737.11"; gene_type "protein_coding"; gene_name "Grk2"; transcript_type "protein_coding"; transcript_name "Grk2-202"; exon_number 14; exon_id "ENSMUSE00001246315.2"; level 2; protein_id "ENSMUSP00000086114.5"; transcript_support_level "1"; mgi_id "MGI:87940"; tag "basic"; tag "Ensembl_canonical"; tag "GENCODE_Primary"; tag "appris_principal_1"; tag "CCDS"; ccdsid "CCDS70915.1"; havana_gene "OTTMUSG00000035343.1"; havana_transcript "OTTMUST00000090208.1";
chr19	HAVANA	CDS	4339701	4339767	0	-	1	gene_id "ENSMUSG00000024858.15"; transcript_id "ENSMUST00000088737.11"; gene_type "protein_coding"; gene_name "Grk2"; transcript_type "protein_coding"; transcript_name "Grk2-202"; exon_number 14; exon_id "ENSMUSE00001246315.2"; level 2; protein_id "ENSMUSP00000086114.5"; transcript_support_level "1"; mgi_id "MGI:87940"; tag "basic"; tag "Ensembl_canonical"; tag "GENCODE_Primary"; tag "appris_principal_1"; tag "CCDS"; ccdsid "CCDS70915.1"; havana_gene "OTTMUSG00000035343.1"; havana_transcript "OTTMUST00000090208.1";
chr19	HAVANA	exon	4339701	4339767	0	-	.	gene_id "ENSMUSG00000024858.15"; transcript_id "ENSMUST00000165954.2"; gene_type "protein_coding"; gene_name "Grk2"; transcript_type "protein_coding"; transcript_name "Grk2-205"; exon_number 4; exon_id "ENSMUSE00001246315.2"; level 2; protein_id "ENSMUSP00000128177.2"; transcript_support_level "3"; mgi_id "MGI:87940"; tag "mRNA_start_NF"; tag "mRNA_end_NF"; tag "cds_start_NF"; tag "cds_end_NF"; havana_gene "OTTMUSG00000035343.1"; havana_transcript "OTTMUST00000090257.1";
chr19	HAVANA	CDS	4339701	4339767	0	-	1	gene_id "ENSMUSG00000024858.15"; transcript_id "ENSMUST00000165954.2"; gene_type "protein_coding"; gene_name "Grk2"; transcript_type "protein_coding"; transcript_name "Grk2-205"; exon_number 4; exon_id "ENSMUSE00001246315.2"; level 2; protein_id "ENSMUSP00000128177.2"; transcript_support_level "3"; mgi_id "MGI:87940"; tag "mRNA_start_NF"; tag "mRNA_end_NF"; tag "cds_start_NF"; tag "cds_end_NF"; havana_gene "OTTMUSG00000035343.1"; havana_transcript "OTTMUST00000090257.1";
chr19	HAVANA	exon	4339926	4340033	0	-	.	gene_id "ENSMUSG00000024858.15"; transcript_id "ENSMUST00000025791.12"; gene_type "protein_coding"; gene_name "Grk2"; transcript_type "protein_coding"; transcript_name "Grk2-201"; exon_number 14; exon_id "ENSMUSE00001284395.2"; level 2; protein_id "ENSMUSP00000025791.6"; transcript_support_level "1"; mgi_id "MGI:87940"; tag "basic"; tag "CCDS"; ccdsid "CCDS29426.1"; havana_gene "OTTMUSG00000035343.1"; havana_transcript "OTTMUST00000090252.1";
chr19	HAVANA	CDS	4339926	4340033	0	-	1	gene_id "ENSMUSG00000024858.15"; transcript_id "ENSMUST00000025791.12"; gene_type "protein_coding"; gene_name "Grk2"; transcript_type "protein_coding"; transcript_name "Grk2-201"; exon_number 14; exon_id "ENSMUSE00001284395.2"; level 2; protein_id "ENSMUSP00000025791.6"; transcript_support_level "1"; mgi_id "MGI:87940"; tag "basic"; tag "CCDS"; ccdsid "CCDS29426.1"; havana_gene "OTTMUSG00000035343.1"; havana_transcript "OTTMUST00000090252.1";
chr19	HAVANA	exon	4339926	4340033	0	-	.	gene_id "ENSMUSG00000024858.15"; transcript_id "ENSMUST00000113837.9"; gene_type "protein_coding"; gene_name "Grk2"; transcript_type "retained_intron"; transcript_name "Grk2-203"; exon_number 12; exon_id "ENSMUSE00001211093.2"; level 2; transcript_support_level "2"; mgi_id "MGI:87940"; havana_gene "OTTMUSG00000035343.1"; havana_transcript "OTTMUST00000090254.1";
chr19	HAVANA	exon	4339926	4340033	0	-	.	gene_id "ENSMUSG00000024858.15"; transcript_id "ENSMUST00000088737.11"; gene_type "protein_coding"; gene_name "Grk2"; transcript_type "protein_coding"; transcript_name "Grk2-202"; exon_number 13; exon_id "ENSMUSE00001284395.2"; level 2; protein_id "ENSMUSP00000086114.5"; transcript_support_level "1"; mgi_id "MGI:87940"; tag "basic"; tag "Ensembl_canonical"; tag "GENCODE_Primary"; tag "appris_principal_1"; tag "CCDS"; ccdsid "CCDS70915.1"; havana_gene "OTTMUSG00000035343.1"; havana_transcript "OTTMUST00000090208.1";
chr19	HAVANA	CDS	4339926	4340033	0	-	1	gene_id "ENSMUSG00000024858.15"; transcript_id "ENSMUST00000088737.11"; gene_type "protein_coding"; gene_name "Grk2"; transcript_type "protein_coding"; transcript_name "Grk2-202"; exon_number 13; exon_id "ENSMUSE00001284395.2"; level 2; protein_id "ENSMUSP00000086114.5"; transcript_support_level "1"; mgi_id "MGI:87940"; tag "basic"; tag "Ensembl_canonical"; tag "GENCODE_Primary"; tag "appris_principal_1"; tag "CCDS"; ccdsid "CCDS70915.1"; havana_gene "OTTMUSG00000035343.1"; havana_transcript "OTTMUST00000090208.1";
chr19	HAVANA	exon	4339926	4340048	0	-	.	gene_id "ENSMUSG00000024858.15"; transcript_id "ENSMUST00000165954.2"; gene_type "protein_coding"; gene_name "Grk2"; transcript_type "protein_coding"; transcript_name "Grk2-205"; exon_number 3; exon_id "ENSMUSE00000900565.2"; level 2; protein_id "ENSMUSP00000128177.2"; transcript_support_level "3"; mgi_id "MGI:87940"; tag "mRNA_start_NF"; tag "mRNA_end_NF"; tag "cds_start_NF"; tag "cds_end_NF"; havana_gene "OTTMUSG00000035343.1"; havana_transcript "OTTMUST00000090257.1";
chr19	HAVANA	CDS	4339926	4340048	0	-	1	gene_id "ENSMUSG00000024858.15"; transcript_id "ENSMUST00000165954.2"; gene_type "protein_coding"; gene_name "Grk2"; transcript_type "protein_coding"; transcript_name "Grk2-205"; exon_number 3; exon_id "ENSMUSE00000900565.2"; level 2; protein_id "ENSMUSP00000128177.2"; transcript_support_level "3"; mgi_id "MGI:87940"; tag "mRNA_start_NF"; tag "mRNA_end_NF"; tag "cds_start_NF"; tag "cds_end_NF"; havana_gene "OTTMUSG00000035343.1"; havana_transcript "OTTMUST00000090257.1";
chr19	HAVANA	exon	4340102	4340196	0	-	.	gene_id "ENSMUSG00000024858.15"; transcript_id "ENSMUST00000025791.12"; gene_type "protein_coding"; gene_name "Grk2"; transcript_type "protein_coding"; transcript_name "Grk2-201"; exon_number 13; exon_id "ENSMUSE00001296165.2"; level 2; protein_id "ENSMUSP00000025791.6"; transcript_support_level "1"; mgi_id "MGI:87940"; tag "basic"; tag "CCDS"; ccdsid "CCDS29426.1"; havana_gene "OTTMUSG00000035343.1"; havana_transcript "OTTMUST00000090252.1";
chr19	HAVANA	CDS	4340102	4340196	0	-	0	gene_id "ENSMUSG00000024858.15"; transcript_id "ENSMUST00000025791.12"; gene_type "protein_coding"; gene_name "Grk2"; transcript_type "protein_coding"; transcript_name "Grk2-201"; exon_number 13; exon_id "ENSMUSE00001296165.2"; level 2; protein_id "ENSMUSP00000025791.6"; transcript_support_level "1"; mgi_id "MGI:87940"; tag "basic"; tag "CCDS"; ccdsid "CCDS29426.1"; havana_gene "OTTMUSG00000035343.1"; havana_transcript "OTTMUST00000090252.1";
chr19	HAVANA	exon	4340102	4340196	0	-	.	gene_id "ENSMUSG00000024858.15"; transcript_id "ENSMUST00000113837.9"; gene_type "protein_coding"; gene_name "Grk2"; transcript_type "retained_intron"; transcript_name "Grk2-203"; exon_number 11; exon_id "ENSMUSE00001218687.2"; level 2; transcript_support_level "2"; mgi_id "MGI:87940"; havana_gene "OTTMUSG00000035343.1"; havana_transcript "OTTMUST00000090254.1";
chr19	HAVANA	exon	4340102	4340196	0	-	.	gene_id "ENSMUSG00000024858.15"; transcript_id "ENSMUST00000088737.11"; gene_type "protein_coding"; gene_name "Grk2"; transcript_type "protein_coding"; transcript_name "Grk2-202"; exon_number 12; exon_id "ENSMUSE00001296165.2"; level 2; protein_id "ENSMUSP00000086114.5"; transcript_support_level "1"; mgi_id "MGI:87940"; tag "basic"; tag "Ensembl_canonical"; tag "GENCODE_Primary"; tag "appris_principal_1"; tag "CCDS"; ccdsid "CCDS70915.1"; havana_gene "OTTMUSG00000035343.1"; havana_transcript "OTTMUST00000090208.1";
chr19	HAVANA	CDS	4340102	4340196	0	-	0	gene_id "ENSMUSG00000024858.15"; transcript_id "ENSMUST00000088737.11"; gene_type "protein_coding"; gene_name "Grk2"; transcript_type "protein_coding"; transcript_name "Grk2-202"; exon_number 12; exon_id "ENSMUSE00001296165.2"; level 2; protein_id "ENSMUSP00000086114.5"; transcript_support_level "1"; mgi_id "MGI:87940"; tag "basic"; tag "Ensembl_canonical"; tag "GENCODE_Primary"; tag "appris_principal_1"; tag "CCDS"; ccdsid "CCDS70915.1"; havana_gene "OTTMUSG00000035343.1"; havana_transcript "OTTMUST00000090208.1";
chr19	HAVANA	exon	4340102	4340196	0	-	.	gene_id "ENSMUSG00000024858.15"; transcript_id "ENSMUST00000165954.2"; gene_type "protein_coding"; gene_name "Grk2"; transcript_type "protein_coding"; transcript_name "Grk2-205"; exon_number 2; exon_id "ENSMUSE00001296165.2"; level 2; protein_id "ENSMUSP00000128177.2"; transcript_support_level "3"; mgi_id "MGI:87940"; tag "mRNA_start_NF"; tag "mRNA_end_NF"; tag "cds_start_NF"; tag "cds_end_NF"; havana_gene "OTTMUSG00000035343.1"; havana_transcript "OTTMUST00000090257.1";
chr19	HAVANA	CDS	4340102	4340196	0	-	0	gene_id "ENSMUSG00000024858.15"; transcript_id "ENSMUST00000165954.2"; gene_type "protein_coding"; gene_name "Grk2"; transcript_type "protein_coding"; transcript_name "Grk2-205"; exon_number 2; exon_id "ENSMUSE00001296165.2"; level 2; protein_id "ENSMUSP00000128177.2"; transcript_support_level "3"; mgi_id "MGI:87940"; tag "mRNA_start_NF"; tag "mRNA_end_NF"; tag "cds_start_NF"; tag "cds_end_NF"; havana_gene "OTTMUSG00000035343.1"; havana_transcript "OTTMUST00000090257.1";
chr19	HAVANA	exon	4340423	4340511	0	-	.	gene_id "ENSMUSG00000024858.15"; transcript_id "ENSMUST00000165954.2"; gene_type "protein_coding"; gene_name "Grk2"; transcript_type "protein_coding"; transcript_name "Grk2-205"; exon_number 1; exon_id "ENSMUSE00000891382.2"; level 2; protein_id "ENSMUSP00000128177.2"; transcript_support_level "3"; mgi_id "MGI:87940"; tag "mRNA_start_NF"; tag "mRNA_end_NF"; tag "cds_start_NF"; tag "cds_end_NF"; havana_gene "OTTMUSG00000035343.1"; havana_transcript "OTTMUST00000090257.1";
chr19	HAVANA	CDS	4340423	4340511	0	-	2	gene_id "ENSMUSG00000024858.15"; transcript_id "ENSMUST00000165954.2"; gene_type "protein_coding"; gene_name "Grk2"; transcript_type "protein_coding"; transcript_name "Grk2-205"; exon_number 1; exon_id "ENSMUSE00000891382.2"; level 2; protein_id "ENSMUSP00000128177.2"; transcript_support_level "3"; mgi_id "MGI:87940"; tag "mRNA_start_NF"; tag "mRNA_end_NF"; tag "cds_start_NF"; tag "cds_end_NF"; havana_gene "OTTMUSG00000035343.1"; havana_transcript "OTTMUST00000090257.1";
chr19	HAVANA	exon	4340423	4340553	0	-	.	gene_id "ENSMUSG00000024858.15"; transcript_id "ENSMUST00000025791.12"; gene_type "protein_coding"; gene_name "Grk2"; transcript_type "protein_coding"; transcript_name "Grk2-201"; exon_number 12; exon_id "ENSMUSE00001274710.2"; level 2; protein_id "ENSMUSP00000025791.6"; transcript_support_level "1"; mgi_id "MGI:87940"; tag "basic"; tag "CCDS"; ccdsid "CCDS29426.1"; havana_gene "OTTMUSG00000035343.1"; havana_transcript "OTTMUST00000090252.1";
chr19	HAVANA	CDS	4340423	4340553	0	-	2	gene_id "ENSMUSG00000024858.15"; transcript_id "ENSMUST00000025791.12"; gene_type "protein_coding"; gene_name "Grk2"; transcript_type "protein_coding"; transcript_name "Grk2-201"; exon_number 12; exon_id "ENSMUSE00001274710.2"; level 2; protein_id "ENSMUSP00000025791.6"; transcript_support_level "1"; mgi_id "MGI:87940"; tag "basic"; tag "CCDS"; ccdsid "CCDS29426.1"; havana_gene "OTTMUSG00000035343.1"; havana_transcript "OTTMUST00000090252.1";
chr19	HAVANA	exon	4340423	4340553	0	-	.	gene_id "ENSMUSG00000024858.15"; transcript_id "ENSMUST00000113837.9"; gene_type "protein_coding"; gene_name "Grk2"; transcript_type "retained_intron"; transcript_name "Grk2-203"; exon_number 10; exon_id "ENSMUSE00001224086.2"; level 2; transcript_support_level "2"; mgi_id "MGI:87940"; havana_gene "OTTMUSG00000035343.1"; havana_transcript "OTTMUST00000090254.1";
chr19	HAVANA	exon	4340423	4340553	0	-	.	gene_id "ENSMUSG00000024858.15"; transcript_id "ENSMUST00000088737.11"; gene_type "protein_coding"; gene_name "Grk2"; transcript_type "protein_coding"; transcript_name "Grk2-202"; exon_number 11; exon_id "ENSMUSE00001274710.2"; level 2; protein_id "ENSMUSP00000086114.5"; transcript_support_level "1"; mgi_id "MGI:87940"; tag "basic"; tag "Ensembl_canonical"; tag "GENCODE_Primary"; tag "appris_principal_1"; tag "CCDS"; ccdsid "CCDS70915.1"; havana_gene "OTTMUSG00000035343.1"; havana_transcript "OTTMUST00000090208.1";
chr19	HAVANA	CDS	4340423	4340553	0	-	2	gene_id "ENSMUSG00000024858.15"; transcript_id "ENSMUST00000088737.11"; gene_type "protein_coding"; gene_name "Grk2"; transcript_type "protein_coding"; transcript_name "Grk2-202"; exon_number 11; exon_id "ENSMUSE00001274710.2"; level 2; protein_id "ENSMUSP00000086114.5"; transcript_support_level "1"; mgi_id "MGI:87940"; tag "basic"; tag "Ensembl_canonical"; tag "GENCODE_Primary"; tag "appris_principal_1"; tag "CCDS"; ccdsid "CCDS70915.1"; havana_gene "OTTMUSG00000035343.1"; havana_transcript "OTTMUST00000090208.1";
chr19	HAVANA	exon	4340490	4340553	0	-	.	gene_id "ENSMUSG00000024858.15"; transcript_id "ENSMUST00000169991.2"; gene_type "protein_coding"; gene_name "Grk2"; transcript_type "retained_intron"; transcript_name "Grk2-208"; exon_number 5; exon_id "ENSMUSE00000881501.2"; level 2; transcript_support_level "3"; mgi_id "MGI:87940"; havana_gene "OTTMUSG00000035343.1"; havana_transcript "OTTMUST00000090255.1";
chr19	HAVANA	transcript	4340490	4341839	0	-	.	gene_id "ENSMUSG00000024858.15"; transcript_id "ENSMUST00000169991.2"; gene_type "protein_coding"; gene_name "Grk2"; transcript_type "retained_intron"; transcript_name "Grk2-208"; level 2; transcript_support_level "3"; mgi_id "MGI:87940"; havana_gene "OTTMUSG00000035343.1"; havana_transcript "OTTMUST00000090255.1";
chr19	HAVANA	exon	4340632	4340710	0	-	.	gene_id "ENSMUSG00000024858.15"; transcript_id "ENSMUST00000025791.12"; gene_type "protein_coding"; gene_name "Grk2"; transcript_type "protein_coding"; transcript_name "Grk2-201"; exon_number 11; exon_id "ENSMUSE00001275633.2"; level 2; protein_id "ENSMUSP00000025791.6"; transcript_support_level "1"; mgi_id "MGI:87940"; tag "basic"; tag "CCDS"; ccdsid "CCDS29426.1"; havana_gene "OTTMUSG00000035343.1"; havana_transcript "OTTMUST00000090252.1";
chr19	HAVANA	CDS	4340632	4340710	0	-	0	gene_id "ENSMUSG00000024858.15"; transcript_id "ENSMUST00000025791.12"; gene_type "protein_coding"; gene_name "Grk2"; transcript_type "protein_coding"; transcript_name "Grk2-201"; exon_number 11; exon_id "ENSMUSE00001275633.2"; level 2; protein_id "ENSMUSP00000025791.6"; transcript_support_level "1"; mgi_id "MGI:87940"; tag "basic"; tag "CCDS"; ccdsid "CCDS29426.1"; havana_gene "OTTMUSG00000035343.1"; havana_transcript "OTTMUST00000090252.1";
chr19	HAVANA	exon	4340632	4340710	0	-	.	gene_id "ENSMUSG00000024858.15"; transcript_id "ENSMUST00000113837.9"; gene_type "protein_coding"; gene_name "Grk2"; transcript_type "retained_intron"; transcript_name "Grk2-203"; exon_number 9; exon_id "ENSMUSE00001210180.2"; level 2; transcript_support_level "2"; mgi_id "MGI:87940"; havana_gene "OTTMUSG00000035343.1"; havana_transcript "OTTMUST00000090254.1";
chr19	HAVANA	exon	4340632	4340710	0	-	.	gene_id "ENSMUSG00000024858.15"; transcript_id "ENSMUST00000088737.11"; gene_type "protein_coding"; gene_name "Grk2"; transcript_type "protein_coding"; transcript_name "Grk2-202"; exon_number 10; exon_id "ENSMUSE00001275633.2"; level 2; protein_id "ENSMUSP00000086114.5"; transcript_support_level "1"; mgi_id "MGI:87940"; tag "basic"; tag "Ensembl_canonical"; tag "GENCODE_Primary"; tag "appris_principal_1"; tag "CCDS"; ccdsid "CCDS70915.1"; havana_gene "OTTMUSG00000035343.1"; havana_transcript "OTTMUST00000090208.1";
chr19	HAVANA	CDS	4340632	4340710	0	-	0	gene_id "ENSMUSG00000024858.15"; transcript_id "ENSMUST00000088737.11"; gene_type "protein_coding"; gene_name "Grk2"; transcript_type "protein_coding"; transcript_name "Grk2-202"; exon_number 10; exon_id "ENSMUSE00001275633.2"; level 2; protein_id "ENSMUSP00000086114.5"; transcript_support_level "1"; mgi_id "MGI:87940"; tag "basic"; tag "Ensembl_canonical"; tag "GENCODE_Primary"; tag "appris_principal_1"; tag "CCDS"; ccdsid "CCDS70915.1"; havana_gene "OTTMUSG00000035343.1"; havana_transcript "OTTMUST00000090208.1";
chr19	HAVANA	exon	4340632	4340710	0	-	.	gene_id "ENSMUSG00000024858.15"; transcript_id "ENSMUST00000169991.2"; gene_type "protein_coding"; gene_name "Grk2"; transcript_type "retained_intron"; transcript_name "Grk2-208"; exon_number 4; exon_id "ENSMUSE00001210180.2"; level 2; transcript_support_level "3"; mgi_id "MGI:87940"; havana_gene "OTTMUSG00000035343.1"; havana_transcript "OTTMUST00000090255.1";
chr19	HAVANA	exon	4340800	4340899	0	-	.	gene_id "ENSMUSG00000024858.15"; transcript_id "ENSMUST00000025791.12"; gene_type "protein_coding"; gene_name "Grk2"; transcript_type "protein_coding"; transcript_name "Grk2-201"; exon_number 10; exon_id "ENSMUSE00001205231.2"; level 2; protein_id "ENSMUSP00000025791.6"; transcript_support_level "1"; mgi_id "MGI:87940"; tag "basic"; tag "CCDS"; ccdsid "CCDS29426.1"; havana_gene "OTTMUSG00000035343.1"; havana_transcript "OTTMUST00000090252.1";
chr19	HAVANA	CDS	4340800	4340899	0	-	1	gene_id "ENSMUSG00000024858.15"; transcript_id "ENSMUST00000025791.12"; gene_type "protein_coding"; gene_name "Grk2"; transcript_type "protein_coding"; transcript_name "Grk2-201"; exon_number 10; exon_id "ENSMUSE00001205231.2"; level 2; protein_id "ENSMUSP00000025791.6"; transcript_support_level "1"; mgi_id "MGI:87940"; tag "basic"; tag "CCDS"; ccdsid "CCDS29426.1"; havana_gene "OTTMUSG00000035343.1"; havana_transcript "OTTMUST00000090252.1";
chr19	HAVANA	exon	4340800	4340899	0	-	.	gene_id "ENSMUSG00000024858.15"; transcript_id "ENSMUST00000113837.9"; gene_type "protein_coding"; gene_name "Grk2"; transcript_type "retained_intron"; transcript_name "Grk2-203"; exon_number 8; exon_id "ENSMUSE00001211512.2"; level 2; transcript_support_level "2"; mgi_id "MGI:87940"; havana_gene "OTTMUSG00000035343.1"; havana_transcript "OTTMUST00000090254.1";
chr19	HAVANA	exon	4340800	4340899	0	-	.	gene_id "ENSMUSG00000024858.15"; transcript_id "ENSMUST00000088737.11"; gene_type "protein_coding"; gene_name "Grk2"; transcript_type "protein_coding"; transcript_name "Grk2-202"; exon_number 9; exon_id "ENSMUSE00001205231.2"; level 2; protein_id "ENSMUSP00000086114.5"; transcript_support_level "1"; mgi_id "MGI:87940"; tag "basic"; tag "Ensembl_canonical"; tag "GENCODE_Primary"; tag "appris_principal_1"; tag "CCDS"; ccdsid "CCDS70915.1"; havana_gene "OTTMUSG00000035343.1"; havana_transcript "OTTMUST00000090208.1";
chr19	HAVANA	CDS	4340800	4340899	0	-	1	gene_id "ENSMUSG00000024858.15"; transcript_id "ENSMUST00000088737.11"; gene_type "protein_coding"; gene_name "Grk2"; transcript_type "protein_coding"; transcript_name "Grk2-202"; exon_number 9; exon_id "ENSMUSE00001205231.2"; level 2; protein_id "ENSMUSP00000086114.5"; transcript_support_level "1"; mgi_id "MGI:87940"; tag "basic"; tag "Ensembl_canonical"; tag "GENCODE_Primary"; tag "appris_principal_1"; tag "CCDS"; ccdsid "CCDS70915.1"; havana_gene "OTTMUSG00000035343.1"; havana_transcript "OTTMUST00000090208.1";
chr19	HAVANA	exon	4340800	4340899	0	-	.	gene_id "ENSMUSG00000024858.15"; transcript_id "ENSMUST00000169991.2"; gene_type "protein_coding"; gene_name "Grk2"; transcript_type "retained_intron"; transcript_name "Grk2-208"; exon_number 3; exon_id "ENSMUSE00001211512.2"; level 2; transcript_support_level "3"; mgi_id "MGI:87940"; havana_gene "OTTMUSG00000035343.1"; havana_transcript "OTTMUST00000090255.1";
chr19	HAVANA	exon	4341267	4341358	0	-	.	gene_id "ENSMUSG00000024858.15"; transcript_id "ENSMUST00000025791.12"; gene_type "protein_coding"; gene_name "Grk2"; transcript_type "protein_coding"; transcript_name "Grk2-201"; exon_number 9; exon_id "ENSMUSE00001255661.2"; level 2; protein_id "ENSMUSP00000025791.6"; transcript_support_level "1"; mgi_id "MGI:87940"; tag "basic"; tag "CCDS"; ccdsid "CCDS29426.1"; havana_gene "OTTMUSG00000035343.1"; havana_transcript "OTTMUST00000090252.1";
chr19	HAVANA	CDS	4341267	4341358	0	-	0	gene_id "ENSMUSG00000024858.15"; transcript_id "ENSMUST00000025791.12"; gene_type "protein_coding"; gene_name "Grk2"; transcript_type "protein_coding"; transcript_name "Grk2-201"; exon_number 9; exon_id "ENSMUSE00001255661.2"; level 2; protein_id "ENSMUSP00000025791.6"; transcript_support_level "1"; mgi_id "MGI:87940"; tag "basic"; tag "CCDS"; ccdsid "CCDS29426.1"; havana_gene "OTTMUSG00000035343.1"; havana_transcript "OTTMUST00000090252.1";
chr19	HAVANA	exon	4341267	4341358	0	-	.	gene_id "ENSMUSG00000024858.15"; transcript_id "ENSMUST00000088737.11"; gene_type "protein_coding"; gene_name "Grk2"; transcript_type "protein_coding"; transcript_name "Grk2-202"; exon_number 8; exon_id "ENSMUSE00001255661.2"; level 2; protein_id "ENSMUSP00000086114.5"; transcript_support_level "1"; mgi_id "MGI:87940"; tag "basic"; tag "Ensembl_canonical"; tag "GENCODE_Primary"; tag "appris_principal_1"; tag "CCDS"; ccdsid "CCDS70915.1"; havana_gene "OTTMUSG00000035343.1"; havana_transcript "OTTMUST00000090208.1";
chr19	HAVANA	CDS	4341267	4341358	0	-	0	gene_id "ENSMUSG00000024858.15"; transcript_id "ENSMUST00000088737.11"; gene_type "protein_coding"; gene_name "Grk2"; transcript_type "protein_coding"; transcript_name "Grk2-202"; exon_number 8; exon_id "ENSMUSE00001255661.2"; level 2; protein_id "ENSMUSP00000086114.5"; transcript_support_level "1"; mgi_id "MGI:87940"; tag "basic"; tag "Ensembl_canonical"; tag "GENCODE_Primary"; tag "appris_principal_1"; tag "CCDS"; ccdsid "CCDS70915.1"; havana_gene "OTTMUSG00000035343.1"; havana_transcript "OTTMUST00000090208.1";
chr19	HAVANA	exon	4341267	4341358	0	-	.	gene_id "ENSMUSG00000024858.15"; transcript_id "ENSMUST00000169991.2"; gene_type "protein_coding"; gene_name "Grk2"; transcript_type "retained_intron"; transcript_name "Grk2-208"; exon_number 2; exon_id "ENSMUSE00001206569.2"; level 2; transcript_support_level "3"; mgi_id "MGI:87940"; havana_gene "OTTMUSG00000035343.1"; havana_transcript "OTTMUST00000090255.1";
chr19	HAVANA	exon	4341267	4341669	0	-	.	gene_id "ENSMUSG00000024858.15"; transcript_id "ENSMUST00000113837.9"; gene_type "protein_coding"; gene_name "Grk2"; transcript_type "retained_intron"; transcript_name "Grk2-203"; exon_number 7; exon_id "ENSMUSE00000906918.2"; level 2; transcript_support_level "2"; mgi_id "MGI:87940"; havana_gene "OTTMUSG00000035343.1"; havana_transcript "OTTMUST00000090254.1";
chr19	HAVANA	exon	4341618	4341669	0	-	.	gene_id "ENSMUSG00000024858.15"; transcript_id "ENSMUST00000025791.12"; gene_type "protein_coding"; gene_name "Grk2"; transcript_type "protein_coding"; transcript_name "Grk2-201"; exon_number 8; exon_id "ENSMUSE00000145625.2"; level 2; protein_id "ENSMUSP00000025791.6"; transcript_support_level "1"; mgi_id "MGI:87940"; tag "basic"; tag "CCDS"; ccdsid "CCDS29426.1"; havana_gene "OTTMUSG00000035343.1"; havana_transcript "OTTMUST00000090252.1";
chr19	HAVANA	CDS	4341618	4341669	0	-	1	gene_id "ENSMUSG00000024858.15"; transcript_id "ENSMUST00000025791.12"; gene_type "protein_coding"; gene_name "Grk2"; transcript_type "protein_coding"; transcript_name "Grk2-201"; exon_number 8; exon_id "ENSMUSE00000145625.2"; level 2; protein_id "ENSMUSP00000025791.6"; transcript_support_level "1"; mgi_id "MGI:87940"; tag "basic"; tag "CCDS"; ccdsid "CCDS29426.1"; havana_gene "OTTMUSG00000035343.1"; havana_transcript "OTTMUST00000090252.1";
chr19	HAVANA	exon	4341618	4341669	0	-	.	gene_id "ENSMUSG00000024858.15"; transcript_id "ENSMUST00000088737.11"; gene_type "protein_coding"; gene_name "Grk2"; transcript_type "protein_coding"; transcript_name "Grk2-202"; exon_number 7; exon_id "ENSMUSE00000145625.2"; level 2; protein_id "ENSMUSP00000086114.5"; transcript_support_level "1"; mgi_id "MGI:87940"; tag "basic"; tag "Ensembl_canonical"; tag "GENCODE_Primary"; tag "appris_principal_1"; tag "CCDS"; ccdsid "CCDS70915.1"; havana_gene "OTTMUSG00000035343.1"; havana_transcript "OTTMUST00000090208.1";
chr19	HAVANA	CDS	4341618	4341669	0	-	1	gene_id "ENSMUSG00000024858.15"; transcript_id "ENSMUST00000088737.11"; gene_type "protein_coding"; gene_name "Grk2"; transcript_type "protein_coding"; transcript_name "Grk2-202"; exon_number 7; exon_id "ENSMUSE00000145625.2"; level 2; protein_id "ENSMUSP00000086114.5"; transcript_support_level "1"; mgi_id "MGI:87940"; tag "basic"; tag "Ensembl_canonical"; tag "GENCODE_Primary"; tag "appris_principal_1"; tag "CCDS"; ccdsid "CCDS70915.1"; havana_gene "OTTMUSG00000035343.1"; havana_transcript "OTTMUST00000090208.1";
chr19	HAVANA	exon	4341618	4341839	0	-	.	gene_id "ENSMUSG00000024858.15"; transcript_id "ENSMUST00000169991.2"; gene_type "protein_coding"; gene_name "Grk2"; transcript_type "retained_intron"; transcript_name "Grk2-208"; exon_number 1; exon_id "ENSMUSE00000894857.2"; level 2; transcript_support_level "3"; mgi_id "MGI:87940"; havana_gene "OTTMUSG00000035343.1"; havana_transcript "OTTMUST00000090255.1";
chr19	HAVANA	exon	4342198	4342259	0	-	.	gene_id "ENSMUSG00000024858.15"; transcript_id "ENSMUST00000025791.12"; gene_type "protein_coding"; gene_name "Grk2"; transcript_type "protein_coding"; transcript_name "Grk2-201"; exon_number 7; exon_id "ENSMUSE00001307222.2"; level 2; protein_id "ENSMUSP00000025791.6"; transcript_support_level "1"; mgi_id "MGI:87940"; tag "basic"; tag "CCDS"; ccdsid "CCDS29426.1"; havana_gene "OTTMUSG00000035343.1"; havana_transcript "OTTMUST00000090252.1";
chr19	HAVANA	CDS	4342198	4342259	0	-	0	gene_id "ENSMUSG00000024858.15"; transcript_id "ENSMUST00000025791.12"; gene_type "protein_coding"; gene_name "Grk2"; transcript_type "protein_coding"; transcript_name "Grk2-201"; exon_number 7; exon_id "ENSMUSE00001307222.2"; level 2; protein_id "ENSMUSP00000025791.6"; transcript_support_level "1"; mgi_id "MGI:87940"; tag "basic"; tag "CCDS"; ccdsid "CCDS29426.1"; havana_gene "OTTMUSG00000035343.1"; havana_transcript "OTTMUST00000090252.1";
chr19	HAVANA	exon	4342198	4342259	0	-	.	gene_id "ENSMUSG00000024858.15"; transcript_id "ENSMUST00000113837.9"; gene_type "protein_coding"; gene_name "Grk2"; transcript_type "retained_intron"; transcript_name "Grk2-203"; exon_number 6; exon_id "ENSMUSE00001208270.2"; level 2; transcript_support_level "2"; mgi_id "MGI:87940"; havana_gene "OTTMUSG00000035343.1"; havana_transcript "OTTMUST00000090254.1";
chr19	HAVANA	exon	4342198	4342259	0	-	.	gene_id "ENSMUSG00000024858.15"; transcript_id "ENSMUST00000088737.11"; gene_type "protein_coding"; gene_name "Grk2"; transcript_type "protein_coding"; transcript_name "Grk2-202"; exon_number 6; exon_id "ENSMUSE00001307222.2"; level 2; protein_id "ENSMUSP00000086114.5"; transcript_support_level "1"; mgi_id "MGI:87940"; tag "basic"; tag "Ensembl_canonical"; tag "GENCODE_Primary"; tag "appris_principal_1"; tag "CCDS"; ccdsid "CCDS70915.1"; havana_gene "OTTMUSG00000035343.1"; havana_transcript "OTTMUST00000090208.1";
chr19	HAVANA	CDS	4342198	4342259	0	-	0	gene_id "ENSMUSG00000024858.15"; transcript_id "ENSMUST00000088737.11"; gene_type "protein_coding"; gene_name "Grk2"; transcript_type "protein_coding"; transcript_name "Grk2-202"; exon_number 6; exon_id "ENSMUSE00001307222.2"; level 2; protein_id "ENSMUSP00000086114.5"; transcript_support_level "1"; mgi_id "MGI:87940"; tag "basic"; tag "Ensembl_canonical"; tag "GENCODE_Primary"; tag "appris_principal_1"; tag "CCDS"; ccdsid "CCDS70915.1"; havana_gene "OTTMUSG00000035343.1"; havana_transcript "OTTMUST00000090208.1";
chr19	HAVANA	exon	4342390	4342464	0	-	.	gene_id "ENSMUSG00000024858.15"; transcript_id "ENSMUST00000025791.12"; gene_type "protein_coding"; gene_name "Grk2"; transcript_type "protein_coding"; transcript_name "Grk2-201"; exon_number 6; exon_id "ENSMUSE00001236216.2"; level 2; protein_id "ENSMUSP00000025791.6"; transcript_support_level "1"; mgi_id "MGI:87940"; tag "basic"; tag "CCDS"; ccdsid "CCDS29426.1"; havana_gene "OTTMUSG00000035343.1"; havana_transcript "OTTMUST00000090252.1";
chr19	HAVANA	CDS	4342390	4342464	0	-	0	gene_id "ENSMUSG00000024858.15"; transcript_id "ENSMUST00000025791.12"; gene_type "protein_coding"; gene_name "Grk2"; transcript_type "protein_coding"; transcript_name "Grk2-201"; exon_number 6; exon_id "ENSMUSE00001236216.2"; level 2; protein_id "ENSMUSP00000025791.6"; transcript_support_level "1"; mgi_id "MGI:87940"; tag "basic"; tag "CCDS"; ccdsid "CCDS29426.1"; havana_gene "OTTMUSG00000035343.1"; havana_transcript "OTTMUST00000090252.1";
chr19	HAVANA	exon	4342390	4342464	0	-	.	gene_id "ENSMUSG00000024858.15"; transcript_id "ENSMUST00000113837.9"; gene_type "protein_coding"; gene_name "Grk2"; transcript_type "retained_intron"; transcript_name "Grk2-203"; exon_number 5; exon_id "ENSMUSE00001261256.2"; level 2; transcript_support_level "2"; mgi_id "MGI:87940"; havana_gene "OTTMUSG00000035343.1"; havana_transcript "OTTMUST00000090254.1";
chr19	HAVANA	exon	4342390	4342464	0	-	.	gene_id "ENSMUSG00000024858.15"; transcript_id "ENSMUST00000088737.11"; gene_type "protein_coding"; gene_name "Grk2"; transcript_type "protein_coding"; transcript_name "Grk2-202"; exon_number 5; exon_id "ENSMUSE00001236216.2"; level 2; protein_id "ENSMUSP00000086114.5"; transcript_support_level "1"; mgi_id "MGI:87940"; tag "basic"; tag "Ensembl_canonical"; tag "GENCODE_Primary"; tag "appris_principal_1"; tag "CCDS"; ccdsid "CCDS70915.1"; havana_gene "OTTMUSG00000035343.1"; havana_transcript "OTTMUST00000090208.1";
chr19	HAVANA	CDS	4342390	4342464	0	-	0	gene_id "ENSMUSG00000024858.15"; transcript_id "ENSMUST00000088737.11"; gene_type "protein_coding"; gene_name "Grk2"; transcript_type "protein_coding"; transcript_name "Grk2-202"; exon_number 5; exon_id "ENSMUSE00001236216.2"; level 2; protein_id "ENSMUSP00000086114.5"; transcript_support_level "1"; mgi_id "MGI:87940"; tag "basic"; tag "Ensembl_canonical"; tag "GENCODE_Primary"; tag "appris_principal_1"; tag "CCDS"; ccdsid "CCDS70915.1"; havana_gene "OTTMUSG00000035343.1"; havana_transcript "OTTMUST00000090208.1";
chr19	HAVANA	exon	4342572	4342673	0	-	.	gene_id "ENSMUSG00000024858.15"; transcript_id "ENSMUST00000025791.12"; gene_type "protein_coding"; gene_name "Grk2"; transcript_type "protein_coding"; transcript_name "Grk2-201"; exon_number 5; exon_id "ENSMUSE00001305801.2"; level 2; protein_id "ENSMUSP00000025791.6"; transcript_support_level "1"; mgi_id "MGI:87940"; tag "basic"; tag "CCDS"; ccdsid "CCDS29426.1"; havana_gene "OTTMUSG00000035343.1"; havana_transcript "OTTMUST00000090252.1";
chr19	HAVANA	CDS	4342572	4342673	0	-	0	gene_id "ENSMUSG00000024858.15"; transcript_id "ENSMUST00000025791.12"; gene_type "protein_coding"; gene_name "Grk2"; transcript_type "protein_coding"; transcript_name "Grk2-201"; exon_number 5; exon_id "ENSMUSE00001305801.2"; level 2; protein_id "ENSMUSP00000025791.6"; transcript_support_level "1"; mgi_id "MGI:87940"; tag "basic"; tag "CCDS"; ccdsid "CCDS29426.1"; havana_gene "OTTMUSG00000035343.1"; havana_transcript "OTTMUST00000090252.1";
chr19	HAVANA	exon	4342572	4342673	0	-	.	gene_id "ENSMUSG00000024858.15"; transcript_id "ENSMUST00000113837.9"; gene_type "protein_coding"; gene_name "Grk2"; transcript_type "retained_intron"; transcript_name "Grk2-203"; exon_number 4; exon_id "ENSMUSE00001209729.2"; level 2; transcript_support_level "2"; mgi_id "MGI:87940"; havana_gene "OTTMUSG00000035343.1"; havana_transcript "OTTMUST00000090254.1";
chr19	HAVANA	exon	4342572	4342673	0	-	.	gene_id "ENSMUSG00000024858.15"; transcript_id "ENSMUST00000088737.11"; gene_type "protein_coding"; gene_name "Grk2"; transcript_type "protein_coding"; transcript_name "Grk2-202"; exon_number 4; exon_id "ENSMUSE00001305801.2"; level 2; protein_id "ENSMUSP00000086114.5"; transcript_support_level "1"; mgi_id "MGI:87940"; tag "basic"; tag "Ensembl_canonical"; tag "GENCODE_Primary"; tag "appris_principal_1"; tag "CCDS"; ccdsid "CCDS70915.1"; havana_gene "OTTMUSG00000035343.1"; havana_transcript "OTTMUST00000090208.1";
chr19	HAVANA	CDS	4342572	4342673	0	-	0	gene_id "ENSMUSG00000024858.15"; transcript_id "ENSMUST00000088737.11"; gene_type "protein_coding"; gene_name "Grk2"; transcript_type "protein_coding"; transcript_name "Grk2-202"; exon_number 4; exon_id "ENSMUSE00001305801.2"; level 2; protein_id "ENSMUSP00000086114.5"; transcript_support_level "1"; mgi_id "MGI:87940"; tag "basic"; tag "Ensembl_canonical"; tag "GENCODE_Primary"; tag "appris_principal_1"; tag "CCDS"; ccdsid "CCDS70915.1"; havana_gene "OTTMUSG00000035343.1"; havana_transcript "OTTMUST00000090208.1";
chr19	HAVANA	exon	4342595	4342673	0	-	.	gene_id "ENSMUSG00000024858.15"; transcript_id "ENSMUST00000167511.3"; gene_type "protein_coding"; gene_name "Grk2"; transcript_type "protein_coding"; transcript_name "Grk2-206"; exon_number 4; exon_id "ENSMUSE00000890802.2"; level 1; protein_id "ENSMUSP00000129839.3"; transcript_support_level "3"; mgi_id "MGI:87940"; tag "mRNA_end_NF"; tag "cds_end_NF"; tag "exp_conf"; havana_gene "OTTMUSG00000035343.1"; havana_transcript "OTTMUST00000090253.1";
chr19	HAVANA	CDS	4342595	4342673	0	-	0	gene_id "ENSMUSG00000024858.15"; transcript_id "ENSMUST00000167511.3"; gene_type "protein_coding"; gene_name "Grk2"; transcript_type "protein_coding"; transcript_name "Grk2-206"; exon_number 4; exon_id "ENSMUSE00000890802.2"; level 1; protein_id "ENSMUSP00000129839.3"; transcript_support_level "3"; mgi_id "MGI:87940"; tag "mRNA_end_NF"; tag "cds_end_NF"; tag "exp_conf"; havana_gene "OTTMUSG00000035343.1"; havana_transcript "OTTMUST00000090253.1";
chr19	HAVANA	transcript	4342595	4355236	0	-	.	gene_id "ENSMUSG00000024858.15"; transcript_id "ENSMUST00000167511.3"; gene_type "protein_coding"; gene_name "Grk2"; transcript_type "protein_coding"; transcript_name "Grk2-206"; level 1; protein_id "ENSMUSP00000129839.3"; transcript_support_level "3"; mgi_id "MGI:87940"; tag "mRNA_end_NF"; tag "cds_end_NF"; tag "exp_conf"; havana_gene "OTTMUSG00000035343.1"; havana_transcript "OTTMUST00000090253.1";
chr19	HAVANA	exon	4342795	4342868	0	-	.	gene_id "ENSMUSG00000024858.15"; transcript_id "ENSMUST00000025791.12"; gene_type "protein_coding"; gene_name "Grk2"; transcript_type "protein_coding"; transcript_name "Grk2-201"; exon_number 4; exon_id "ENSMUSE00001263199.2"; level 2; protein_id "ENSMUSP00000025791.6"; transcript_support_level "1"; mgi_id "MGI:87940"; tag "basic"; tag "CCDS"; ccdsid "CCDS29426.1"; havana_gene "OTTMUSG00000035343.1"; havana_transcript "OTTMUST00000090252.1";
chr19	HAVANA	CDS	4342795	4342868	0	-	2	gene_id "ENSMUSG00000024858.15"; transcript_id "ENSMUST00000025791.12"; gene_type "protein_coding"; gene_name "Grk2"; transcript_type "protein_coding"; transcript_name "Grk2-201"; exon_number 4; exon_id "ENSMUSE00001263199.2"; level 2; protein_id "ENSMUSP00000025791.6"; transcript_support_level "1"; mgi_id "MGI:87940"; tag "basic"; tag "CCDS"; ccdsid "CCDS29426.1"; havana_gene "OTTMUSG00000035343.1"; havana_transcript "OTTMUST00000090252.1";
chr19	HAVANA	exon	4342795	4342868	0	-	.	gene_id "ENSMUSG00000024858.15"; transcript_id "ENSMUST00000113837.9"; gene_type "protein_coding"; gene_name "Grk2"; transcript_type "retained_intron"; transcript_name "Grk2-203"; exon_number 3; exon_id "ENSMUSE00001279620.2"; level 2; transcript_support_level "2"; mgi_id "MGI:87940"; havana_gene "OTTMUSG00000035343.1"; havana_transcript "OTTMUST00000090254.1";
chr19	HAVANA	exon	4342795	4342868	0	-	.	gene_id "ENSMUSG00000024858.15"; transcript_id "ENSMUST00000088737.11"; gene_type "protein_coding"; gene_name "Grk2"; transcript_type "protein_coding"; transcript_name "Grk2-202"; exon_number 3; exon_id "ENSMUSE00001263199.2"; level 2; protein_id "ENSMUSP00000086114.5"; transcript_support_level "1"; mgi_id "MGI:87940"; tag "basic"; tag "Ensembl_canonical"; tag "GENCODE_Primary"; tag "appris_principal_1"; tag "CCDS"; ccdsid "CCDS70915.1"; havana_gene "OTTMUSG00000035343.1"; havana_transcript "OTTMUST00000090208.1";
chr19	HAVANA	CDS	4342795	4342868	0	-	2	gene_id "ENSMUSG00000024858.15"; transcript_id "ENSMUST00000088737.11"; gene_type "protein_coding"; gene_name "Grk2"; transcript_type "protein_coding"; transcript_name "Grk2-202"; exon_number 3; exon_id "ENSMUSE00001263199.2"; level 2; protein_id "ENSMUSP00000086114.5"; transcript_support_level "1"; mgi_id "MGI:87940"; tag "basic"; tag "Ensembl_canonical"; tag "GENCODE_Primary"; tag "appris_principal_1"; tag "CCDS"; ccdsid "CCDS70915.1"; havana_gene "OTTMUSG00000035343.1"; havana_transcript "OTTMUST00000090208.1";
chr19	HAVANA	exon	4342795	4342868	0	-	.	gene_id "ENSMUSG00000024858.15"; transcript_id "ENSMUST00000167511.3"; gene_type "protein_coding"; gene_name "Grk2"; transcript_type "protein_coding"; transcript_name "Grk2-206"; exon_number 3; exon_id "ENSMUSE00001263199.2"; level 1; protein_id "ENSMUSP00000129839.3"; transcript_support_level "3"; mgi_id "MGI:87940"; tag "mRNA_end_NF"; tag "cds_end_NF"; tag "exp_conf"; havana_gene "OTTMUSG00000035343.1"; havana_transcript "OTTMUST00000090253.1";
chr19	HAVANA	CDS	4342795	4342868	0	-	2	gene_id "ENSMUSG00000024858.15"; transcript_id "ENSMUST00000167511.3"; gene_type "protein_coding"; gene_name "Grk2"; transcript_type "protein_coding"; transcript_name "Grk2-206"; exon_number 3; exon_id "ENSMUSE00001263199.2"; level 1; protein_id "ENSMUSP00000129839.3"; transcript_support_level "3"; mgi_id "MGI:87940"; tag "mRNA_end_NF"; tag "cds_end_NF"; tag "exp_conf"; havana_gene "OTTMUSG00000035343.1"; havana_transcript "OTTMUST00000090253.1";
chr19	HAVANA	CDS	4344878	4344941	0	-	0	gene_id "ENSMUSG00000024858.15"; transcript_id "ENSMUST00000025791.12"; gene_type "protein_coding"; gene_name "Grk2"; transcript_type "protein_coding"; transcript_name "Grk2-201"; exon_number 3; exon_id "ENSMUSE00001225205.2"; level 2; protein_id "ENSMUSP00000025791.6"; transcript_support_level "1"; mgi_id "MGI:87940"; tag "basic"; tag "CCDS"; ccdsid "CCDS29426.1"; havana_gene "OTTMUSG00000035343.1"; havana_transcript "OTTMUST00000090252.1";
chr19	HAVANA	exon	4344878	4344954	0	-	.	gene_id "ENSMUSG00000024858.15"; transcript_id "ENSMUST00000025791.12"; gene_type "protein_coding"; gene_name "Grk2"; transcript_type "protein_coding"; transcript_name "Grk2-201"; exon_number 3; exon_id "ENSMUSE00001225205.2"; level 2; protein_id "ENSMUSP00000025791.6"; transcript_support_level "1"; mgi_id "MGI:87940"; tag "basic"; tag "CCDS"; ccdsid "CCDS29426.1"; havana_gene "OTTMUSG00000035343.1"; havana_transcript "OTTMUST00000090252.1";
chr19	HAVANA	exon	4344878	4344954	0	-	.	gene_id "ENSMUSG00000024858.15"; transcript_id "ENSMUST00000113837.9"; gene_type "protein_coding"; gene_name "Grk2"; transcript_type "retained_intron"; transcript_name "Grk2-203"; exon_number 2; exon_id "ENSMUSE00001233442.2"; level 2; transcript_support_level "2"; mgi_id "MGI:87940"; havana_gene "OTTMUSG00000035343.1"; havana_transcript "OTTMUST00000090254.1";
chr19	HAVANA	exon	4344878	4344954	0	-	.	gene_id "ENSMUSG00000024858.15"; transcript_id "ENSMUST00000088737.11"; gene_type "protein_coding"; gene_name "Grk2"; transcript_type "protein_coding"; transcript_name "Grk2-202"; exon_number 2; exon_id "ENSMUSE00001219067.2"; level 2; protein_id "ENSMUSP00000086114.5"; transcript_support_level "1"; mgi_id "MGI:87940"; tag "basic"; tag "Ensembl_canonical"; tag "GENCODE_Primary"; tag "appris_principal_1"; tag "CCDS"; ccdsid "CCDS70915.1"; havana_gene "OTTMUSG00000035343.1"; havana_transcript "OTTMUST00000090208.1";
chr19	HAVANA	CDS	4344878	4344954	0	-	1	gene_id "ENSMUSG00000024858.15"; transcript_id "ENSMUST00000088737.11"; gene_type "protein_coding"; gene_name "Grk2"; transcript_type "protein_coding"; transcript_name "Grk2-202"; exon_number 2; exon_id "ENSMUSE00001219067.2"; level 2; protein_id "ENSMUSP00000086114.5"; transcript_support_level "1"; mgi_id "MGI:87940"; tag "basic"; tag "Ensembl_canonical"; tag "GENCODE_Primary"; tag "appris_principal_1"; tag "CCDS"; ccdsid "CCDS70915.1"; havana_gene "OTTMUSG00000035343.1"; havana_transcript "OTTMUST00000090208.1";
chr19	HAVANA	exon	4344878	4344954	0	-	.	gene_id "ENSMUSG00000024858.15"; transcript_id "ENSMUST00000167511.3"; gene_type "protein_coding"; gene_name "Grk2"; transcript_type "protein_coding"; transcript_name "Grk2-206"; exon_number 2; exon_id "ENSMUSE00001219067.2"; level 1; protein_id "ENSMUSP00000129839.3"; transcript_support_level "3"; mgi_id "MGI:87940"; tag "mRNA_end_NF"; tag "cds_end_NF"; tag "exp_conf"; havana_gene "OTTMUSG00000035343.1"; havana_transcript "OTTMUST00000090253.1";
chr19	HAVANA	CDS	4344878	4344954	0	-	1	gene_id "ENSMUSG00000024858.15"; transcript_id "ENSMUST00000167511.3"; gene_type "protein_coding"; gene_name "Grk2"; transcript_type "protein_coding"; transcript_name "Grk2-206"; exon_number 2; exon_id "ENSMUSE00001219067.2"; level 1; protein_id "ENSMUSP00000129839.3"; transcript_support_level "3"; mgi_id "MGI:87940"; tag "mRNA_end_NF"; tag "cds_end_NF"; tag "exp_conf"; havana_gene "OTTMUSG00000035343.1"; havana_transcript "OTTMUST00000090253.1";
chr19	HAVANA	start_codon	4344939	4344941	0	-	0	gene_id "ENSMUSG00000024858.15"; transcript_id "ENSMUST00000025791.12"; gene_type "protein_coding"; gene_name "Grk2"; transcript_type "protein_coding"; transcript_name "Grk2-201"; exon_number 3; exon_id "ENSMUSE00001225205.2"; level 2; protein_id "ENSMUSP00000025791.6"; transcript_support_level "1"; mgi_id "MGI:87940"; tag "basic"; tag "CCDS"; ccdsid "CCDS29426.1"; havana_gene "OTTMUSG00000035343.1"; havana_transcript "OTTMUST00000090252.1";
chr19	HAVANA	UTR	4344942	4344954	0	-	.	gene_id "ENSMUSG00000024858.15"; transcript_id "ENSMUST00000025791.12"; gene_type "protein_coding"; gene_name "Grk2"; transcript_type "protein_coding"; transcript_name "Grk2-201"; exon_number 3; exon_id "ENSMUSE00001225205.2"; level 2; protein_id "ENSMUSP00000025791.6"; transcript_support_level "1"; mgi_id "MGI:87940"; tag "basic"; tag "CCDS"; ccdsid "CCDS29426.1"; havana_gene "OTTMUSG00000035343.1"; havana_transcript "OTTMUST00000090252.1";
chr19	HAVANA	CDS	4355064	4355164	0	-	0	gene_id "ENSMUSG00000024858.15"; transcript_id "ENSMUST00000167511.3"; gene_type "protein_coding"; gene_name "Grk2"; transcript_type "protein_coding"; transcript_name "Grk2-206"; exon_number 1; exon_id "ENSMUSE00000913521.2"; level 1; protein_id "ENSMUSP00000129839.3"; transcript_support_level "3"; mgi_id "MGI:87940"; tag "mRNA_end_NF"; tag "cds_end_NF"; tag "exp_conf"; havana_gene "OTTMUSG00000035343.1"; havana_transcript "OTTMUST00000090253.1";
chr19	HAVANA	exon	4355064	4355236	0	-	.	gene_id "ENSMUSG00000024858.15"; transcript_id "ENSMUST00000167511.3"; gene_type "protein_coding"; gene_name "Grk2"; transcript_type "protein_coding"; transcript_name "Grk2-206"; exon_number 1; exon_id "ENSMUSE00000913521.2"; level 1; protein_id "ENSMUSP00000129839.3"; transcript_support_level "3"; mgi_id "MGI:87940"; tag "mRNA_end_NF"; tag "cds_end_NF"; tag "exp_conf"; havana_gene "OTTMUSG00000035343.1"; havana_transcript "OTTMUST00000090253.1";
chr19	HAVANA	exon	4355150	4355221	0	-	.	gene_id "ENSMUSG00000024858.15"; transcript_id "ENSMUST00000025791.12"; gene_type "protein_coding"; gene_name "Grk2"; transcript_type "protein_coding"; transcript_name "Grk2-201"; exon_number 2; exon_id "ENSMUSE00000468089.2"; level 2; protein_id "ENSMUSP00000025791.6"; transcript_support_level "1"; mgi_id "MGI:87940"; tag "basic"; tag "CCDS"; ccdsid "CCDS29426.1"; havana_gene "OTTMUSG00000035343.1"; havana_transcript "OTTMUST00000090252.1";
chr19	HAVANA	UTR	4355150	4355221	0	-	.	gene_id "ENSMUSG00000024858.15"; transcript_id "ENSMUST00000025791.12"; gene_type "protein_coding"; gene_name "Grk2"; transcript_type "protein_coding"; transcript_name "Grk2-201"; exon_number 2; exon_id "ENSMUSE00000468089.2"; level 2; protein_id "ENSMUSP00000025791.6"; transcript_support_level "1"; mgi_id "MGI:87940"; tag "basic"; tag "CCDS"; ccdsid "CCDS29426.1"; havana_gene "OTTMUSG00000035343.1"; havana_transcript "OTTMUST00000090252.1";
chr19	HAVANA	start_codon	4355162	4355164	0	-	0	gene_id "ENSMUSG00000024858.15"; transcript_id "ENSMUST00000167511.3"; gene_type "protein_coding"; gene_name "Grk2"; transcript_type "protein_coding"; transcript_name "Grk2-206"; exon_number 1; exon_id "ENSMUSE00000913521.2"; level 1; protein_id "ENSMUSP00000129839.3"; transcript_support_level "3"; mgi_id "MGI:87940"; tag "mRNA_end_NF"; tag "cds_end_NF"; tag "exp_conf"; havana_gene "OTTMUSG00000035343.1"; havana_transcript "OTTMUST00000090253.1";
chr19	HAVANA	UTR	4355165	4355236	0	-	.	gene_id "ENSMUSG00000024858.15"; transcript_id "ENSMUST00000167511.3"; gene_type "protein_coding"; gene_name "Grk2"; transcript_type "protein_coding"; transcript_name "Grk2-206"; exon_number 1; exon_id "ENSMUSE00000913521.2"; level 1; protein_id "ENSMUSP00000129839.3"; transcript_support_level "3"; mgi_id "MGI:87940"; tag "mRNA_end_NF"; tag "cds_end_NF"; tag "exp_conf"; havana_gene "OTTMUSG00000035343.1"; havana_transcript "OTTMUST00000090253.1";
chr19	HAVANA	exon	4355930	4355983	0	-	.	gene_id "ENSMUSG00000024858.15"; transcript_id "ENSMUST00000025791.12"; gene_type "protein_coding"; gene_name "Grk2"; transcript_type "protein_coding"; transcript_name "Grk2-201"; exon_number 1; exon_id "ENSMUSE00000471067.2"; level 2; protein_id "ENSMUSP00000025791.6"; transcript_support_level "1"; mgi_id "MGI:87940"; tag "basic"; tag "CCDS"; ccdsid "CCDS29426.1"; havana_gene "OTTMUSG00000035343.1"; havana_transcript "OTTMUST00000090252.1";
chr19	HAVANA	UTR	4355930	4355983	0	-	.	gene_id "ENSMUSG00000024858.15"; transcript_id "ENSMUST00000025791.12"; gene_type "protein_coding"; gene_name "Grk2"; transcript_type "protein_coding"; transcript_name "Grk2-201"; exon_number 1; exon_id "ENSMUSE00000471067.2"; level 2; protein_id "ENSMUSP00000025791.6"; transcript_support_level "1"; mgi_id "MGI:87940"; tag "basic"; tag "CCDS"; ccdsid "CCDS29426.1"; havana_gene "OTTMUSG00000035343.1"; havana_transcript "OTTMUST00000090252.1";
chr19	HAVANA	CDS	4355930	4356042	0	-	0	gene_id "ENSMUSG00000024858.15"; transcript_id "ENSMUST00000088737.11"; gene_type "protein_coding"; gene_name "Grk2"; transcript_type "protein_coding"; transcript_name "Grk2-202"; exon_number 1; exon_id "ENSMUSE00000877029.2"; level 2; protein_id "ENSMUSP00000086114.5"; transcript_support_level "1"; mgi_id "MGI:87940"; tag "basic"; tag "Ensembl_canonical"; tag "GENCODE_Primary"; tag "appris_principal_1"; tag "CCDS"; ccdsid "CCDS70915.1"; havana_gene "OTTMUSG00000035343.1"; havana_transcript "OTTMUST00000090208.1";
chr19	HAVANA	exon	4355930	4356058	0	-	.	gene_id "ENSMUSG00000024858.15"; transcript_id "ENSMUST00000113837.9"; gene_type "protein_coding"; gene_name "Grk2"; transcript_type "retained_intron"; transcript_name "Grk2-203"; exon_number 1; exon_id "ENSMUSE00000889384.2"; level 2; transcript_support_level "2"; mgi_id "MGI:87940"; havana_gene "OTTMUSG00000035343.1"; havana_transcript "OTTMUST00000090254.1";
chr19	HAVANA	exon	4355930	4356250	0	-	.	gene_id "ENSMUSG00000024858.15"; transcript_id "ENSMUST00000088737.11"; gene_type "protein_coding"; gene_name "Grk2"; transcript_type "protein_coding"; transcript_name "Grk2-202"; exon_number 1; exon_id "ENSMUSE00000877029.2"; level 2; protein_id "ENSMUSP00000086114.5"; transcript_support_level "1"; mgi_id "MGI:87940"; tag "basic"; tag "Ensembl_canonical"; tag "GENCODE_Primary"; tag "appris_principal_1"; tag "CCDS"; ccdsid "CCDS70915.1"; havana_gene "OTTMUSG00000035343.1"; havana_transcript "OTTMUST00000090208.1";
chr19	HAVANA	start_codon	4356040	4356042	0	-	0	gene_id "ENSMUSG00000024858.15"; transcript_id "ENSMUST00000088737.11"; gene_type "protein_coding"; gene_name "Grk2"; transcript_type "protein_coding"; transcript_name "Grk2-202"; exon_number 1; exon_id "ENSMUSE00000877029.2"; level 2; protein_id "ENSMUSP00000086114.5"; transcript_support_level "1"; mgi_id "MGI:87940"; tag "basic"; tag "Ensembl_canonical"; tag "GENCODE_Primary"; tag "appris_principal_1"; tag "CCDS"; ccdsid "CCDS70915.1"; havana_gene "OTTMUSG00000035343.1"; havana_transcript "OTTMUST00000090208.1";
chr19	HAVANA	UTR	4356043	4356250	0	-	.	gene_id "ENSMUSG00000024858.15"; transcript_id "ENSMUST00000088737.11"; gene_type "protein_coding"; gene_name "Grk2"; transcript_type "protein_coding"; transcript_name "Grk2-202"; exon_number 1; exon_id "ENSMUSE00000877029.2"; level 2; protein_id "ENSMUSP00000086114.5"; transcript_support_level "1"; mgi_id "MGI:87940"; tag "basic"; tag "Ensembl_canonical"; tag "GENCODE_Primary"; tag "appris_principal_1"; tag "CCDS"; ccdsid "CCDS70915.1"; havana_gene "OTTMUSG00000035343.1"; havana_transcript "OTTMUST00000090208.1";
chr19	HAVANA	UTR	4364447	4369130	0	-	.	gene_id "ENSMUSG00000054611.18"; transcript_id "ENSMUST00000047898.14"; gene_type "protein_coding"; gene_name "Kdm2a"; transcript_type "protein_coding"; transcript_name "Kdm2a-201"; exon_number 21; exon_id "ENSMUSE00000707031.4"; level 2; protein_id "ENSMUSP00000047683.8"; transcript_support_level "1"; mgi_id "MGI:1354736"; tag "basic"; tag "Ensembl_canonical"; tag "GENCODE_Primary"; tag "appris_principal_1"; tag "CCDS"; ccdsid "CCDS37886.1"; havana_gene "OTTMUSG00000039985.1"; havana_transcript "OTTMUST00000103834.1";
chr19	HAVANA	exon	4364447	4369309	0	-	.	gene_id "ENSMUSG00000054611.18"; transcript_id "ENSMUST00000047898.14"; gene_type "protein_coding"; gene_name "Kdm2a"; transcript_type "protein_coding"; transcript_name "Kdm2a-201"; exon_number 21; exon_id "ENSMUSE00000707031.4"; level 2; protein_id "ENSMUSP00000047683.8"; transcript_support_level "1"; mgi_id "MGI:1354736"; tag "basic"; tag "Ensembl_canonical"; tag "GENCODE_Primary"; tag "appris_principal_1"; tag "CCDS"; ccdsid "CCDS37886.1"; havana_gene "OTTMUSG00000039985.1"; havana_transcript "OTTMUST00000103834.1";
chr19	HAVANA	gene	4364447	4448313	0	-	.	gene_id "ENSMUSG00000054611.18"; gene_type "protein_coding"; gene_name "Kdm2a"; level 2; mgi_id "MGI:1354736"; havana_gene "OTTMUSG00000039985.1";
chr19	HAVANA	transcript	4364447	4448313	0	-	.	gene_id "ENSMUSG00000054611.18"; transcript_id "ENSMUST00000047898.14"; gene_type "protein_coding"; gene_name "Kdm2a"; transcript_type "protein_coding"; transcript_name "Kdm2a-201"; level 2; protein_id "ENSMUSP00000047683.8"; transcript_support_level "1"; mgi_id "MGI:1354736"; tag "basic"; tag "Ensembl_canonical"; tag "GENCODE_Primary"; tag "appris_principal_1"; tag "CCDS"; ccdsid "CCDS37886.1"; havana_gene "OTTMUSG00000039985.1"; havana_transcript "OTTMUST00000103834.1";
chr19	ENSEMBL	UTR	4366198	4369130	0	-	.	gene_id "ENSMUSG00000054611.18"; transcript_id "ENSMUST00000075856.11"; gene_type "protein_coding"; gene_name "Kdm2a"; transcript_type "protein_coding"; transcript_name "Kdm2a-202"; exon_number 21; exon_id "ENSMUSE00000323076.4"; level 3; protein_id "ENSMUSP00000076698.5"; transcript_support_level "5"; mgi_id "MGI:1354736"; tag "basic"; tag "appris_principal_1"; tag "CCDS"; ccdsid "CCDS37886.1"; havana_gene "OTTMUSG00000039985.1";
chr19	ENSEMBL	exon	4366198	4369309	0	-	.	gene_id "ENSMUSG00000054611.18"; transcript_id "ENSMUST00000075856.11"; gene_type "protein_coding"; gene_name "Kdm2a"; transcript_type "protein_coding"; transcript_name "Kdm2a-202"; exon_number 21; exon_id "ENSMUSE00000323076.4"; level 3; protein_id "ENSMUSP00000076698.5"; transcript_support_level "5"; mgi_id "MGI:1354736"; tag "basic"; tag "appris_principal_1"; tag "CCDS"; ccdsid "CCDS37886.1"; havana_gene "OTTMUSG00000039985.1";
chr19	ENSEMBL	transcript	4366198	4447105	0	-	.	gene_id "ENSMUSG00000054611.18"; transcript_id "ENSMUST00000075856.11"; gene_type "protein_coding"; gene_name "Kdm2a"; transcript_type "protein_coding"; transcript_name "Kdm2a-202"; level 3; protein_id "ENSMUSP00000076698.5"; transcript_support_level "5"; mgi_id "MGI:1354736"; tag "basic"; tag "appris_principal_1"; tag "CCDS"; ccdsid "CCDS37886.1"; havana_gene "OTTMUSG00000039985.1";
chr19	HAVANA	exon	4367734	4369309	0	-	.	gene_id "ENSMUSG00000054611.18"; transcript_id "ENSMUST00000235335.2"; gene_type "protein_coding"; gene_name "Kdm2a"; transcript_type "nonsense_mediated_decay"; transcript_name "Kdm2a-213"; exon_number 5; exon_id "ENSMUSE00001460306.2"; level 2; protein_id "ENSMUSP00000157399.2"; mgi_id "MGI:1354736"; tag "mRNA_start_NF"; tag "cds_start_NF"; havana_gene "OTTMUSG00000039985.1"; havana_transcript "OTTMUST00000179675.1";
chr19	HAVANA	UTR	4367734	4369309	0	-	.	gene_id "ENSMUSG00000054611.18"; transcript_id "ENSMUST00000235335.2"; gene_type "protein_coding"; gene_name "Kdm2a"; transcript_type "nonsense_mediated_decay"; transcript_name "Kdm2a-213"; exon_number 5; exon_id "ENSMUSE00001460306.2"; level 2; protein_id "ENSMUSP00000157399.2"; mgi_id "MGI:1354736"; tag "mRNA_start_NF"; tag "cds_start_NF"; havana_gene "OTTMUSG00000039985.1"; havana_transcript "OTTMUST00000179675.1";
chr19	HAVANA	transcript	4367734	4374893	0	-	.	gene_id "ENSMUSG00000054611.18"; transcript_id "ENSMUST00000235335.2"; gene_type "protein_coding"; gene_name "Kdm2a"; transcript_type "nonsense_mediated_decay"; transcript_name "Kdm2a-213"; level 2; protein_id "ENSMUSP00000157399.2"; mgi_id "MGI:1354736"; tag "mRNA_start_NF"; tag "cds_start_NF"; havana_gene "OTTMUSG00000039985.1"; havana_transcript "OTTMUST00000179675.1";
chr19	HAVANA	stop_codon	4369128	4369130	0	-	0	gene_id "ENSMUSG00000054611.18"; transcript_id "ENSMUST00000047898.14"; gene_type "protein_coding"; gene_name "Kdm2a"; transcript_type "protein_coding"; transcript_name "Kdm2a-201"; exon_number 21; exon_id "ENSMUSE00000707031.4"; level 2; protein_id "ENSMUSP00000047683.8"; transcript_support_level "1"; mgi_id "MGI:1354736"; tag "basic"; tag "Ensembl_canonical"; tag "GENCODE_Primary"; tag "appris_principal_1"; tag "CCDS"; ccdsid "CCDS37886.1"; havana_gene "OTTMUSG00000039985.1"; havana_transcript "OTTMUST00000103834.1";
chr19	ENSEMBL	stop_codon	4369128	4369130	0	-	0	gene_id "ENSMUSG00000054611.18"; transcript_id "ENSMUST00000075856.11"; gene_type "protein_coding"; gene_name "Kdm2a"; transcript_type "protein_coding"; transcript_name "Kdm2a-202"; exon_number 21; exon_id "ENSMUSE00000323076.4"; level 3; protein_id "ENSMUSP00000076698.5"; transcript_support_level "5"; mgi_id "MGI:1354736"; tag "basic"; tag "appris_principal_1"; tag "CCDS"; ccdsid "CCDS37886.1"; havana_gene "OTTMUSG00000039985.1";
chr19	HAVANA	CDS	4369131	4369309	0	-	2	gene_id "ENSMUSG00000054611.18"; transcript_id "ENSMUST00000047898.14"; gene_type "protein_coding"; gene_name "Kdm2a"; transcript_type "protein_coding"; transcript_name "Kdm2a-201"; exon_number 21; exon_id "ENSMUSE00000707031.4"; level 2; protein_id "ENSMUSP00000047683.8"; transcript_support_level "1"; mgi_id "MGI:1354736"; tag "basic"; tag "Ensembl_canonical"; tag "GENCODE_Primary"; tag "appris_principal_1"; tag "CCDS"; ccdsid "CCDS37886.1"; havana_gene "OTTMUSG00000039985.1"; havana_transcript "OTTMUST00000103834.1";
chr19	ENSEMBL	CDS	4369131	4369309	0	-	2	gene_id "ENSMUSG00000054611.18"; transcript_id "ENSMUST00000075856.11"; gene_type "protein_coding"; gene_name "Kdm2a"; transcript_type "protein_coding"; transcript_name "Kdm2a-202"; exon_number 21; exon_id "ENSMUSE00000323076.4"; level 3; protein_id "ENSMUSP00000076698.5"; transcript_support_level "5"; mgi_id "MGI:1354736"; tag "basic"; tag "appris_principal_1"; tag "CCDS"; ccdsid "CCDS37886.1"; havana_gene "OTTMUSG00000039985.1";
chr19	HAVANA	exon	4369281	4369309	0	-	.	gene_id "ENSMUSG00000054611.18"; transcript_id "ENSMUST00000176532.2"; gene_type "protein_coding"; gene_name "Kdm2a"; transcript_type "nonsense_mediated_decay"; transcript_name "Kdm2a-211"; exon_number 4; exon_id "ENSMUSE00000955200.2"; level 2; protein_id "ENSMUSP00000135418.2"; transcript_support_level "3"; mgi_id "MGI:1354736"; tag "mRNA_start_NF"; tag "cds_start_NF"; havana_gene "OTTMUSG00000039985.1"; havana_transcript "OTTMUST00000103835.1";
chr19	HAVANA	UTR	4369281	4369309	0	-	.	gene_id "ENSMUSG00000054611.18"; transcript_id "ENSMUST00000176532.2"; gene_type "protein_coding"; gene_name "Kdm2a"; transcript_type "nonsense_mediated_decay"; transcript_name "Kdm2a-211"; exon_number 4; exon_id "ENSMUSE00000955200.2"; level 2; protein_id "ENSMUSP00000135418.2"; transcript_support_level "3"; mgi_id "MGI:1354736"; tag "mRNA_start_NF"; tag "cds_start_NF"; havana_gene "OTTMUSG00000039985.1"; havana_transcript "OTTMUST00000103835.1";
chr19	HAVANA	transcript	4369281	4372576	0	-	.	gene_id "ENSMUSG00000054611.18"; transcript_id "ENSMUST00000176532.2"; gene_type "protein_coding"; gene_name "Kdm2a"; transcript_type "nonsense_mediated_decay"; transcript_name "Kdm2a-211"; level 2; protein_id "ENSMUSP00000135418.2"; transcript_support_level "3"; mgi_id "MGI:1354736"; tag "mRNA_start_NF"; tag "cds_start_NF"; havana_gene "OTTMUSG00000039985.1"; havana_transcript "OTTMUST00000103835.1";
chr19	HAVANA	exon	4370180	4370395	0	-	.	gene_id "ENSMUSG00000054611.18"; transcript_id "ENSMUST00000047898.14"; gene_type "protein_coding"; gene_name "Kdm2a"; transcript_type "protein_coding"; transcript_name "Kdm2a-201"; exon_number 20; exon_id "ENSMUSE00001276277.2"; level 2; protein_id "ENSMUSP00000047683.8"; transcript_support_level "1"; mgi_id "MGI:1354736"; tag "basic"; tag "Ensembl_canonical"; tag "GENCODE_Primary"; tag "appris_principal_1"; tag "CCDS"; ccdsid "CCDS37886.1"; havana_gene "OTTMUSG00000039985.1"; havana_transcript "OTTMUST00000103834.1";
chr19	HAVANA	CDS	4370180	4370395	0	-	2	gene_id "ENSMUSG00000054611.18"; transcript_id "ENSMUST00000047898.14"; gene_type "protein_coding"; gene_name "Kdm2a"; transcript_type "protein_coding"; transcript_name "Kdm2a-201"; exon_number 20; exon_id "ENSMUSE00001276277.2"; level 2; protein_id "ENSMUSP00000047683.8"; transcript_support_level "1"; mgi_id "MGI:1354736"; tag "basic"; tag "Ensembl_canonical"; tag "GENCODE_Primary"; tag "appris_principal_1"; tag "CCDS"; ccdsid "CCDS37886.1"; havana_gene "OTTMUSG00000039985.1"; havana_transcript "OTTMUST00000103834.1";
chr19	ENSEMBL	exon	4370180	4370395	0	-	.	gene_id "ENSMUSG00000054611.18"; transcript_id "ENSMUST00000075856.11"; gene_type "protein_coding"; gene_name "Kdm2a"; transcript_type "protein_coding"; transcript_name "Kdm2a-202"; exon_number 20; exon_id "ENSMUSE00001276277.2"; level 3; protein_id "ENSMUSP00000076698.5"; transcript_support_level "5"; mgi_id "MGI:1354736"; tag "basic"; tag "appris_principal_1"; tag "CCDS"; ccdsid "CCDS37886.1"; havana_gene "OTTMUSG00000039985.1";
chr19	ENSEMBL	CDS	4370180	4370395	0	-	2	gene_id "ENSMUSG00000054611.18"; transcript_id "ENSMUST00000075856.11"; gene_type "protein_coding"; gene_name "Kdm2a"; transcript_type "protein_coding"; transcript_name "Kdm2a-202"; exon_number 20; exon_id "ENSMUSE00001276277.2"; level 3; protein_id "ENSMUSP00000076698.5"; transcript_support_level "5"; mgi_id "MGI:1354736"; tag "basic"; tag "appris_principal_1"; tag "CCDS"; ccdsid "CCDS37886.1"; havana_gene "OTTMUSG00000039985.1";
chr19	HAVANA	exon	4370180	4370395	0	-	.	gene_id "ENSMUSG00000054611.18"; transcript_id "ENSMUST00000235335.2"; gene_type "protein_coding"; gene_name "Kdm2a"; transcript_type "nonsense_mediated_decay"; transcript_name "Kdm2a-213"; exon_number 4; exon_id "ENSMUSE00001272775.2"; level 2; protein_id "ENSMUSP00000157399.2"; mgi_id "MGI:1354736"; tag "mRNA_start_NF"; tag "cds_start_NF"; havana_gene "OTTMUSG00000039985.1"; havana_transcript "OTTMUST00000179675.1";
chr19	HAVANA	UTR	4370180	4370395	0	-	.	gene_id "ENSMUSG00000054611.18"; transcript_id "ENSMUST00000235335.2"; gene_type "protein_coding"; gene_name "Kdm2a"; transcript_type "nonsense_mediated_decay"; transcript_name "Kdm2a-213"; exon_number 4; exon_id "ENSMUSE00001272775.2"; level 2; protein_id "ENSMUSP00000157399.2"; mgi_id "MGI:1354736"; tag "mRNA_start_NF"; tag "cds_start_NF"; havana_gene "OTTMUSG00000039985.1"; havana_transcript "OTTMUST00000179675.1";
chr19	HAVANA	exon	4370180	4370395	0	-	.	gene_id "ENSMUSG00000054611.18"; transcript_id "ENSMUST00000176532.2"; gene_type "protein_coding"; gene_name "Kdm2a"; transcript_type "nonsense_mediated_decay"; transcript_name "Kdm2a-211"; exon_number 3; exon_id "ENSMUSE00001272775.2"; level 2; protein_id "ENSMUSP00000135418.2"; transcript_support_level "3"; mgi_id "MGI:1354736"; tag "mRNA_start_NF"; tag "cds_start_NF"; havana_gene "OTTMUSG00000039985.1"; havana_transcript "OTTMUST00000103835.1";
chr19	HAVANA	UTR	4370180	4370395	0	-	.	gene_id "ENSMUSG00000054611.18"; transcript_id "ENSMUST00000176532.2"; gene_type "protein_coding"; gene_name "Kdm2a"; transcript_type "nonsense_mediated_decay"; transcript_name "Kdm2a-211"; exon_number 3; exon_id "ENSMUSE00001272775.2"; level 2; protein_id "ENSMUSP00000135418.2"; transcript_support_level "3"; mgi_id "MGI:1354736"; tag "mRNA_start_NF"; tag "cds_start_NF"; havana_gene "OTTMUSG00000039985.1"; havana_transcript "OTTMUST00000103835.1";
chr19	HAVANA	exon	4370205	4370395	0	-	.	gene_id "ENSMUSG00000054611.18"; transcript_id "ENSMUST00000175978.2"; gene_type "protein_coding"; gene_name "Kdm2a"; transcript_type "retained_intron"; transcript_name "Kdm2a-207"; exon_number 3; exon_id "ENSMUSE00000956902.2"; level 2; transcript_support_level "2"; mgi_id "MGI:1354736"; havana_gene "OTTMUSG00000039985.1"; havana_transcript "OTTMUST00000103836.1";
chr19	HAVANA	transcript	4370205	4372831	0	-	.	gene_id "ENSMUSG00000054611.18"; transcript_id "ENSMUST00000175978.2"; gene_type "protein_coding"; gene_name "Kdm2a"; transcript_type "retained_intron"; transcript_name "Kdm2a-207"; level 2; transcript_support_level "2"; mgi_id "MGI:1354736"; havana_gene "OTTMUSG00000039985.1"; havana_transcript "OTTMUST00000103836.1";
chr19	HAVANA	UTR	4370926	4370999	0	-	.	gene_id "ENSMUSG00000054611.18"; transcript_id "ENSMUST00000176532.2"; gene_type "protein_coding"; gene_name "Kdm2a"; transcript_type "nonsense_mediated_decay"; transcript_name "Kdm2a-211"; exon_number 2; exon_id "ENSMUSE00001235203.2"; level 2; protein_id "ENSMUSP00000135418.2"; transcript_support_level "3"; mgi_id "MGI:1354736"; tag "mRNA_start_NF"; tag "cds_start_NF"; havana_gene "OTTMUSG00000039985.1"; havana_transcript "OTTMUST00000103835.1";
chr19	HAVANA	exon	4370926	4371084	0	-	.	gene_id "ENSMUSG00000054611.18"; transcript_id "ENSMUST00000047898.14"; gene_type "protein_coding"; gene_name "Kdm2a"; transcript_type "protein_coding"; transcript_name "Kdm2a-201"; exon_number 19; exon_id "ENSMUSE00001268284.2"; level 2; protein_id "ENSMUSP00000047683.8"; transcript_support_level "1"; mgi_id "MGI:1354736"; tag "basic"; tag "Ensembl_canonical"; tag "GENCODE_Primary"; tag "appris_principal_1"; tag "CCDS"; ccdsid "CCDS37886.1"; havana_gene "OTTMUSG00000039985.1"; havana_transcript "OTTMUST00000103834.1";
chr19	HAVANA	CDS	4370926	4371084	0	-	2	gene_id "ENSMUSG00000054611.18"; transcript_id "ENSMUST00000047898.14"; gene_type "protein_coding"; gene_name "Kdm2a"; transcript_type "protein_coding"; transcript_name "Kdm2a-201"; exon_number 19; exon_id "ENSMUSE00001268284.2"; level 2; protein_id "ENSMUSP00000047683.8"; transcript_support_level "1"; mgi_id "MGI:1354736"; tag "basic"; tag "Ensembl_canonical"; tag "GENCODE_Primary"; tag "appris_principal_1"; tag "CCDS"; ccdsid "CCDS37886.1"; havana_gene "OTTMUSG00000039985.1"; havana_transcript "OTTMUST00000103834.1";
chr19	ENSEMBL	exon	4370926	4371084	0	-	.	gene_id "ENSMUSG00000054611.18"; transcript_id "ENSMUST00000075856.11"; gene_type "protein_coding"; gene_name "Kdm2a"; transcript_type "protein_coding"; transcript_name "Kdm2a-202"; exon_number 19; exon_id "ENSMUSE00001268284.2"; level 3; protein_id "ENSMUSP00000076698.5"; transcript_support_level "5"; mgi_id "MGI:1354736"; tag "basic"; tag "appris_principal_1"; tag "CCDS"; ccdsid "CCDS37886.1"; havana_gene "OTTMUSG00000039985.1";
chr19	ENSEMBL	CDS	4370926	4371084	0	-	2	gene_id "ENSMUSG00000054611.18"; transcript_id "ENSMUST00000075856.11"; gene_type "protein_coding"; gene_name "Kdm2a"; transcript_type "protein_coding"; transcript_name "Kdm2a-202"; exon_number 19; exon_id "ENSMUSE00001268284.2"; level 3; protein_id "ENSMUSP00000076698.5"; transcript_support_level "5"; mgi_id "MGI:1354736"; tag "basic"; tag "appris_principal_1"; tag "CCDS"; ccdsid "CCDS37886.1"; havana_gene "OTTMUSG00000039985.1";
chr19	HAVANA	exon	4370926	4371084	0	-	.	gene_id "ENSMUSG00000054611.18"; transcript_id "ENSMUST00000235335.2"; gene_type "protein_coding"; gene_name "Kdm2a"; transcript_type "nonsense_mediated_decay"; transcript_name "Kdm2a-213"; exon_number 3; exon_id "ENSMUSE00001217639.2"; level 2; protein_id "ENSMUSP00000157399.2"; mgi_id "MGI:1354736"; tag "mRNA_start_NF"; tag "cds_start_NF"; havana_gene "OTTMUSG00000039985.1"; havana_transcript "OTTMUST00000179675.1";
chr19	HAVANA	UTR	4370926	4371084	0	-	.	gene_id "ENSMUSG00000054611.18"; transcript_id "ENSMUST00000235335.2"; gene_type "protein_coding"; gene_name "Kdm2a"; transcript_type "nonsense_mediated_decay"; transcript_name "Kdm2a-213"; exon_number 3; exon_id "ENSMUSE00001217639.2"; level 2; protein_id "ENSMUSP00000157399.2"; mgi_id "MGI:1354736"; tag "mRNA_start_NF"; tag "cds_start_NF"; havana_gene "OTTMUSG00000039985.1"; havana_transcript "OTTMUST00000179675.1";
chr19	HAVANA	exon	4370926	4371084	0	-	.	gene_id "ENSMUSG00000054611.18"; transcript_id "ENSMUST00000176532.2"; gene_type "protein_coding"; gene_name "Kdm2a"; transcript_type "nonsense_mediated_decay"; transcript_name "Kdm2a-211"; exon_number 2; exon_id "ENSMUSE00001235203.2"; level 2; protein_id "ENSMUSP00000135418.2"; transcript_support_level "3"; mgi_id "MGI:1354736"; tag "mRNA_start_NF"; tag "cds_start_NF"; havana_gene "OTTMUSG00000039985.1"; havana_transcript "OTTMUST00000103835.1";
chr19	HAVANA	exon	4370926	4371084	0	-	.	gene_id "ENSMUSG00000054611.18"; transcript_id "ENSMUST00000175978.2"; gene_type "protein_coding"; gene_name "Kdm2a"; transcript_type "retained_intron"; transcript_name "Kdm2a-207"; exon_number 2; exon_id "ENSMUSE00001217639.2"; level 2; transcript_support_level "2"; mgi_id "MGI:1354736"; havana_gene "OTTMUSG00000039985.1"; havana_transcript "OTTMUST00000103836.1";
chr19	HAVANA	stop_codon	4370997	4370999	0	-	0	gene_id "ENSMUSG00000054611.18"; transcript_id "ENSMUST00000176532.2"; gene_type "protein_coding"; gene_name "Kdm2a"; transcript_type "nonsense_mediated_decay"; transcript_name "Kdm2a-211"; exon_number 2; exon_id "ENSMUSE00001235203.2"; level 2; protein_id "ENSMUSP00000135418.2"; transcript_support_level "3"; mgi_id "MGI:1354736"; tag "mRNA_start_NF"; tag "cds_start_NF"; havana_gene "OTTMUSG00000039985.1"; havana_transcript "OTTMUST00000103835.1";
chr19	HAVANA	CDS	4371000	4371084	0	-	1	gene_id "ENSMUSG00000054611.18"; transcript_id "ENSMUST00000176532.2"; gene_type "protein_coding"; gene_name "Kdm2a"; transcript_type "nonsense_mediated_decay"; transcript_name "Kdm2a-211"; exon_number 2; exon_id "ENSMUSE00001235203.2"; level 2; protein_id "ENSMUSP00000135418.2"; transcript_support_level "3"; mgi_id "MGI:1354736"; tag "mRNA_start_NF"; tag "cds_start_NF"; havana_gene "OTTMUSG00000039985.1"; havana_transcript "OTTMUST00000103835.1";
chr19	HAVANA	exon	4372411	4372576	0	-	.	gene_id "ENSMUSG00000054611.18"; transcript_id "ENSMUST00000176532.2"; gene_type "protein_coding"; gene_name "Kdm2a"; transcript_type "nonsense_mediated_decay"; transcript_name "Kdm2a-211"; exon_number 1; exon_id "ENSMUSE00000947509.2"; level 2; protein_id "ENSMUSP00000135418.2"; transcript_support_level "3"; mgi_id "MGI:1354736"; tag "mRNA_start_NF"; tag "cds_start_NF"; havana_gene "OTTMUSG00000039985.1"; havana_transcript "OTTMUST00000103835.1";
chr19	HAVANA	CDS	4372411	4372576	0	-	2	gene_id "ENSMUSG00000054611.18"; transcript_id "ENSMUST00000176532.2"; gene_type "protein_coding"; gene_name "Kdm2a"; transcript_type "nonsense_mediated_decay"; transcript_name "Kdm2a-211"; exon_number 1; exon_id "ENSMUSE00000947509.2"; level 2; protein_id "ENSMUSP00000135418.2"; transcript_support_level "3"; mgi_id "MGI:1354736"; tag "mRNA_start_NF"; tag "cds_start_NF"; havana_gene "OTTMUSG00000039985.1"; havana_transcript "OTTMUST00000103835.1";
chr19	HAVANA	UTR	4372415	4372572	0	-	.	gene_id "ENSMUSG00000054611.18"; transcript_id "ENSMUST00000235335.2"; gene_type "protein_coding"; gene_name "Kdm2a"; transcript_type "nonsense_mediated_decay"; transcript_name "Kdm2a-213"; exon_number 2; exon_id "ENSMUSE00001456259.2"; level 2; protein_id "ENSMUSP00000157399.2"; mgi_id "MGI:1354736"; tag "mRNA_start_NF"; tag "cds_start_NF"; havana_gene "OTTMUSG00000039985.1"; havana_transcript "OTTMUST00000179675.1";
chr19	HAVANA	exon	4372415	4372578	0	-	.	gene_id "ENSMUSG00000054611.18"; transcript_id "ENSMUST00000047898.14"; gene_type "protein_coding"; gene_name "Kdm2a"; transcript_type "protein_coding"; transcript_name "Kdm2a-201"; exon_number 18; exon_id "ENSMUSE00000974276.2"; level 2; protein_id "ENSMUSP00000047683.8"; transcript_support_level "1"; mgi_id "MGI:1354736"; tag "basic"; tag "Ensembl_canonical"; tag "GENCODE_Primary"; tag "appris_principal_1"; tag "CCDS"; ccdsid "CCDS37886.1"; havana_gene "OTTMUSG00000039985.1"; havana_transcript "OTTMUST00000103834.1";
chr19	HAVANA	CDS	4372415	4372578	0	-	1	gene_id "ENSMUSG00000054611.18"; transcript_id "ENSMUST00000047898.14"; gene_type "protein_coding"; gene_name "Kdm2a"; transcript_type "protein_coding"; transcript_name "Kdm2a-201"; exon_number 18; exon_id "ENSMUSE00000974276.2"; level 2; protein_id "ENSMUSP00000047683.8"; transcript_support_level "1"; mgi_id "MGI:1354736"; tag "basic"; tag "Ensembl_canonical"; tag "GENCODE_Primary"; tag "appris_principal_1"; tag "CCDS"; ccdsid "CCDS37886.1"; havana_gene "OTTMUSG00000039985.1"; havana_transcript "OTTMUST00000103834.1";
chr19	ENSEMBL	exon	4372415	4372578	0	-	.	gene_id "ENSMUSG00000054611.18"; transcript_id "ENSMUST00000075856.11"; gene_type "protein_coding"; gene_name "Kdm2a"; transcript_type "protein_coding"; transcript_name "Kdm2a-202"; exon_number 18; exon_id "ENSMUSE00000974276.2"; level 3; protein_id "ENSMUSP00000076698.5"; transcript_support_level "5"; mgi_id "MGI:1354736"; tag "basic"; tag "appris_principal_1"; tag "CCDS"; ccdsid "CCDS37886.1"; havana_gene "OTTMUSG00000039985.1";
chr19	ENSEMBL	CDS	4372415	4372578	0	-	1	gene_id "ENSMUSG00000054611.18"; transcript_id "ENSMUST00000075856.11"; gene_type "protein_coding"; gene_name "Kdm2a"; transcript_type "protein_coding"; transcript_name "Kdm2a-202"; exon_number 18; exon_id "ENSMUSE00000974276.2"; level 3; protein_id "ENSMUSP00000076698.5"; transcript_support_level "5"; mgi_id "MGI:1354736"; tag "basic"; tag "appris_principal_1"; tag "CCDS"; ccdsid "CCDS37886.1"; havana_gene "OTTMUSG00000039985.1";
chr19	HAVANA	exon	4372415	4372578	0	-	.	gene_id "ENSMUSG00000054611.18"; transcript_id "ENSMUST00000235335.2"; gene_type "protein_coding"; gene_name "Kdm2a"; transcript_type "nonsense_mediated_decay"; transcript_name "Kdm2a-213"; exon_number 2; exon_id "ENSMUSE00001456259.2"; level 2; protein_id "ENSMUSP00000157399.2"; mgi_id "MGI:1354736"; tag "mRNA_start_NF"; tag "cds_start_NF"; havana_gene "OTTMUSG00000039985.1"; havana_transcript "OTTMUST00000179675.1";
chr19	HAVANA	exon	4372415	4372831	0	-	.	gene_id "ENSMUSG00000054611.18"; transcript_id "ENSMUST00000175978.2"; gene_type "protein_coding"; gene_name "Kdm2a"; transcript_type "retained_intron"; transcript_name "Kdm2a-207"; exon_number 1; exon_id "ENSMUSE00000961057.2"; level 2; transcript_support_level "2"; mgi_id "MGI:1354736"; havana_gene "OTTMUSG00000039985.1"; havana_transcript "OTTMUST00000103836.1";
chr19	HAVANA	stop_codon	4372570	4372572	0	-	0	gene_id "ENSMUSG00000054611.18"; transcript_id "ENSMUST00000235335.2"; gene_type "protein_coding"; gene_name "Kdm2a"; transcript_type "nonsense_mediated_decay"; transcript_name "Kdm2a-213"; exon_number 2; exon_id "ENSMUSE00001456259.2"; level 2; protein_id "ENSMUSP00000157399.2"; mgi_id "MGI:1354736"; tag "mRNA_start_NF"; tag "cds_start_NF"; havana_gene "OTTMUSG00000039985.1"; havana_transcript "OTTMUST00000179675.1";
chr19	HAVANA	CDS	4372573	4372578	0	-	0	gene_id "ENSMUSG00000054611.18"; transcript_id "ENSMUST00000235335.2"; gene_type "protein_coding"; gene_name "Kdm2a"; transcript_type "nonsense_mediated_decay"; transcript_name "Kdm2a-213"; exon_number 2; exon_id "ENSMUSE00001456259.2"; level 2; protein_id "ENSMUSP00000157399.2"; mgi_id "MGI:1354736"; tag "mRNA_start_NF"; tag "cds_start_NF"; havana_gene "OTTMUSG00000039985.1"; havana_transcript "OTTMUST00000179675.1";
chr19	HAVANA	exon	4374365	4375074	0	-	.	gene_id "ENSMUSG00000054611.18"; transcript_id "ENSMUST00000047898.14"; gene_type "protein_coding"; gene_name "Kdm2a"; transcript_type "protein_coding"; transcript_name "Kdm2a-201"; exon_number 17; exon_id "ENSMUSE00000405455.4"; level 2; protein_id "ENSMUSP00000047683.8"; transcript_support_level "1"; mgi_id "MGI:1354736"; tag "basic"; tag "Ensembl_canonical"; tag "GENCODE_Primary"; tag "appris_principal_1"; tag "CCDS"; ccdsid "CCDS37886.1"; havana_gene "OTTMUSG00000039985.1"; havana_transcript "OTTMUST00000103834.1";
chr19	HAVANA	CDS	4374365	4375074	0	-	0	gene_id "ENSMUSG00000054611.18"; transcript_id "ENSMUST00000047898.14"; gene_type "protein_coding"; gene_name "Kdm2a"; transcript_type "protein_coding"; transcript_name "Kdm2a-201"; exon_number 17; exon_id "ENSMUSE00000405455.4"; level 2; protein_id "ENSMUSP00000047683.8"; transcript_support_level "1"; mgi_id "MGI:1354736"; tag "basic"; tag "Ensembl_canonical"; tag "GENCODE_Primary"; tag "appris_principal_1"; tag "CCDS"; ccdsid "CCDS37886.1"; havana_gene "OTTMUSG00000039985.1"; havana_transcript "OTTMUST00000103834.1";
chr19	ENSEMBL	exon	4374365	4375074	0	-	.	gene_id "ENSMUSG00000054611.18"; transcript_id "ENSMUST00000075856.11"; gene_type "protein_coding"; gene_name "Kdm2a"; transcript_type "protein_coding"; transcript_name "Kdm2a-202"; exon_number 17; exon_id "ENSMUSE00000405455.4"; level 3; protein_id "ENSMUSP00000076698.5"; transcript_support_level "5"; mgi_id "MGI:1354736"; tag "basic"; tag "appris_principal_1"; tag "CCDS"; ccdsid "CCDS37886.1"; havana_gene "OTTMUSG00000039985.1";
chr19	ENSEMBL	CDS	4374365	4375074	0	-	0	gene_id "ENSMUSG00000054611.18"; transcript_id "ENSMUST00000075856.11"; gene_type "protein_coding"; gene_name "Kdm2a"; transcript_type "protein_coding"; transcript_name "Kdm2a-202"; exon_number 17; exon_id "ENSMUSE00000405455.4"; level 3; protein_id "ENSMUSP00000076698.5"; transcript_support_level "5"; mgi_id "MGI:1354736"; tag "basic"; tag "appris_principal_1"; tag "CCDS"; ccdsid "CCDS37886.1"; havana_gene "OTTMUSG00000039985.1";
chr19	HAVANA	exon	4374555	4375074	0	-	.	gene_id "ENSMUSG00000054611.18"; transcript_id "ENSMUST00000237268.2"; gene_type "protein_coding"; gene_name "Kdm2a"; transcript_type "retained_intron"; transcript_name "Kdm2a-214"; exon_number 3; exon_id "ENSMUSE00001461497.2"; level 2; mgi_id "MGI:1354736"; havana_gene "OTTMUSG00000039985.1"; havana_transcript "OTTMUST00000179676.1";
chr19	HAVANA	transcript	4374555	4378439	0	-	.	gene_id "ENSMUSG00000054611.18"; transcript_id "ENSMUST00000237268.2"; gene_type "protein_coding"; gene_name "Kdm2a"; transcript_type "retained_intron"; transcript_name "Kdm2a-214"; level 2; mgi_id "MGI:1354736"; havana_gene "OTTMUSG00000039985.1"; havana_transcript "OTTMUST00000179676.1";
chr19	HAVANA	exon	4374814	4374893	0	-	.	gene_id "ENSMUSG00000054611.18"; transcript_id "ENSMUST00000235335.2"; gene_type "protein_coding"; gene_name "Kdm2a"; transcript_type "nonsense_mediated_decay"; transcript_name "Kdm2a-213"; exon_number 1; exon_id "ENSMUSE00001463238.2"; level 2; protein_id "ENSMUSP00000157399.2"; mgi_id "MGI:1354736"; tag "mRNA_start_NF"; tag "cds_start_NF"; havana_gene "OTTMUSG00000039985.1"; havana_transcript "OTTMUST00000179675.1";
chr19	HAVANA	CDS	4374814	4374893	0	-	2	gene_id "ENSMUSG00000054611.18"; transcript_id "ENSMUST00000235335.2"; gene_type "protein_coding"; gene_name "Kdm2a"; transcript_type "nonsense_mediated_decay"; transcript_name "Kdm2a-213"; exon_number 1; exon_id "ENSMUSE00001463238.2"; level 2; protein_id "ENSMUSP00000157399.2"; mgi_id "MGI:1354736"; tag "mRNA_start_NF"; tag "cds_start_NF"; havana_gene "OTTMUSG00000039985.1"; havana_transcript "OTTMUST00000179675.1";
chr19	HAVANA	exon	4374934	4375074	0	-	.	gene_id "ENSMUSG00000054611.18"; transcript_id "ENSMUST00000176653.2"; gene_type "protein_coding"; gene_name "Kdm2a"; transcript_type "protein_coding"; transcript_name "Kdm2a-212"; exon_number 6; exon_id "ENSMUSE00000957740.2"; level 2; protein_id "ENSMUSP00000135745.2"; transcript_support_level "3"; mgi_id "MGI:1354736"; tag "mRNA_end_NF"; tag "cds_end_NF"; havana_gene "OTTMUSG00000039985.1"; havana_transcript "OTTMUST00000103837.1";
chr19	HAVANA	CDS	4374934	4375074	0	-	0	gene_id "ENSMUSG00000054611.18"; transcript_id "ENSMUST00000176653.2"; gene_type "protein_coding"; gene_name "Kdm2a"; transcript_type "protein_coding"; transcript_name "Kdm2a-212"; exon_number 6; exon_id "ENSMUSE00000957740.2"; level 2; protein_id "ENSMUSP00000135745.2"; transcript_support_level "3"; mgi_id "MGI:1354736"; tag "mRNA_end_NF"; tag "cds_end_NF"; havana_gene "OTTMUSG00000039985.1"; havana_transcript "OTTMUST00000103837.1";
chr19	HAVANA	transcript	4374934	4384029	0	-	.	gene_id "ENSMUSG00000054611.18"; transcript_id "ENSMUST00000176653.2"; gene_type "protein_coding"; gene_name "Kdm2a"; transcript_type "protein_coding"; transcript_name "Kdm2a-212"; level 2; protein_id "ENSMUSP00000135745.2"; transcript_support_level "3"; mgi_id "MGI:1354736"; tag "mRNA_end_NF"; tag "cds_end_NF"; havana_gene "OTTMUSG00000039985.1"; havana_transcript "OTTMUST00000103837.1";
chr19	HAVANA	exon	4376837	4376926	0	-	.	gene_id "ENSMUSG00000054611.18"; transcript_id "ENSMUST00000047898.14"; gene_type "protein_coding"; gene_name "Kdm2a"; transcript_type "protein_coding"; transcript_name "Kdm2a-201"; exon_number 16; exon_id "ENSMUSE00000487092.2"; level 2; protein_id "ENSMUSP00000047683.8"; transcript_support_level "1"; mgi_id "MGI:1354736"; tag "basic"; tag "Ensembl_canonical"; tag "GENCODE_Primary"; tag "appris_principal_1"; tag "CCDS"; ccdsid "CCDS37886.1"; havana_gene "OTTMUSG00000039985.1"; havana_transcript "OTTMUST00000103834.1";
chr19	HAVANA	CDS	4376837	4376926	0	-	0	gene_id "ENSMUSG00000054611.18"; transcript_id "ENSMUST00000047898.14"; gene_type "protein_coding"; gene_name "Kdm2a"; transcript_type "protein_coding"; transcript_name "Kdm2a-201"; exon_number 16; exon_id "ENSMUSE00000487092.2"; level 2; protein_id "ENSMUSP00000047683.8"; transcript_support_level "1"; mgi_id "MGI:1354736"; tag "basic"; tag "Ensembl_canonical"; tag "GENCODE_Primary"; tag "appris_principal_1"; tag "CCDS"; ccdsid "CCDS37886.1"; havana_gene "OTTMUSG00000039985.1"; havana_transcript "OTTMUST00000103834.1";
chr19	ENSEMBL	exon	4376837	4376926	0	-	.	gene_id "ENSMUSG00000054611.18"; transcript_id "ENSMUST00000075856.11"; gene_type "protein_coding"; gene_name "Kdm2a"; transcript_type "protein_coding"; transcript_name "Kdm2a-202"; exon_number 16; exon_id "ENSMUSE00000487092.2"; level 3; protein_id "ENSMUSP00000076698.5"; transcript_support_level "5"; mgi_id "MGI:1354736"; tag "basic"; tag "appris_principal_1"; tag "CCDS"; ccdsid "CCDS37886.1"; havana_gene "OTTMUSG00000039985.1";
chr19	ENSEMBL	CDS	4376837	4376926	0	-	0	gene_id "ENSMUSG00000054611.18"; transcript_id "ENSMUST00000075856.11"; gene_type "protein_coding"; gene_name "Kdm2a"; transcript_type "protein_coding"; transcript_name "Kdm2a-202"; exon_number 16; exon_id "ENSMUSE00000487092.2"; level 3; protein_id "ENSMUSP00000076698.5"; transcript_support_level "5"; mgi_id "MGI:1354736"; tag "basic"; tag "appris_principal_1"; tag "CCDS"; ccdsid "CCDS37886.1"; havana_gene "OTTMUSG00000039985.1";
chr19	HAVANA	exon	4376837	4376926	0	-	.	gene_id "ENSMUSG00000054611.18"; transcript_id "ENSMUST00000237268.2"; gene_type "protein_coding"; gene_name "Kdm2a"; transcript_type "retained_intron"; transcript_name "Kdm2a-214"; exon_number 2; exon_id "ENSMUSE00001456174.2"; level 2; mgi_id "MGI:1354736"; havana_gene "OTTMUSG00000039985.1"; havana_transcript "OTTMUST00000179676.1";
chr19	HAVANA	exon	4376837	4376926	0	-	.	gene_id "ENSMUSG00000054611.18"; transcript_id "ENSMUST00000176653.2"; gene_type "protein_coding"; gene_name "Kdm2a"; transcript_type "protein_coding"; transcript_name "Kdm2a-212"; exon_number 5; exon_id "ENSMUSE00000487092.2"; level 2; protein_id "ENSMUSP00000135745.2"; transcript_support_level "3"; mgi_id "MGI:1354736"; tag "mRNA_end_NF"; tag "cds_end_NF"; havana_gene "OTTMUSG00000039985.1"; havana_transcript "OTTMUST00000103837.1";
chr19	HAVANA	CDS	4376837	4376926	0	-	0	gene_id "ENSMUSG00000054611.18"; transcript_id "ENSMUST00000176653.2"; gene_type "protein_coding"; gene_name "Kdm2a"; transcript_type "protein_coding"; transcript_name "Kdm2a-212"; exon_number 5; exon_id "ENSMUSE00000487092.2"; level 2; protein_id "ENSMUSP00000135745.2"; transcript_support_level "3"; mgi_id "MGI:1354736"; tag "mRNA_end_NF"; tag "cds_end_NF"; havana_gene "OTTMUSG00000039985.1"; havana_transcript "OTTMUST00000103837.1";
chr19	HAVANA	exon	4378156	4378287	0	-	.	gene_id "ENSMUSG00000054611.18"; transcript_id "ENSMUST00000047898.14"; gene_type "protein_coding"; gene_name "Kdm2a"; transcript_type "protein_coding"; transcript_name "Kdm2a-201"; exon_number 15; exon_id "ENSMUSE00000247425.4"; level 2; protein_id "ENSMUSP00000047683.8"; transcript_support_level "1"; mgi_id "MGI:1354736"; tag "basic"; tag "Ensembl_canonical"; tag "GENCODE_Primary"; tag "appris_principal_1"; tag "CCDS"; ccdsid "CCDS37886.1"; havana_gene "OTTMUSG00000039985.1"; havana_transcript "OTTMUST00000103834.1";
chr19	HAVANA	CDS	4378156	4378287	0	-	0	gene_id "ENSMUSG00000054611.18"; transcript_id "ENSMUST00000047898.14"; gene_type "protein_coding"; gene_name "Kdm2a"; transcript_type "protein_coding"; transcript_name "Kdm2a-201"; exon_number 15; exon_id "ENSMUSE00000247425.4"; level 2; protein_id "ENSMUSP00000047683.8"; transcript_support_level "1"; mgi_id "MGI:1354736"; tag "basic"; tag "Ensembl_canonical"; tag "GENCODE_Primary"; tag "appris_principal_1"; tag "CCDS"; ccdsid "CCDS37886.1"; havana_gene "OTTMUSG00000039985.1"; havana_transcript "OTTMUST00000103834.1";
chr19	ENSEMBL	exon	4378156	4378287	0	-	.	gene_id "ENSMUSG00000054611.18"; transcript_id "ENSMUST00000075856.11"; gene_type "protein_coding"; gene_name "Kdm2a"; transcript_type "protein_coding"; transcript_name "Kdm2a-202"; exon_number 15; exon_id "ENSMUSE00000247425.4"; level 3; protein_id "ENSMUSP00000076698.5"; transcript_support_level "5"; mgi_id "MGI:1354736"; tag "basic"; tag "appris_principal_1"; tag "CCDS"; ccdsid "CCDS37886.1"; havana_gene "OTTMUSG00000039985.1";
chr19	ENSEMBL	CDS	4378156	4378287	0	-	0	gene_id "ENSMUSG00000054611.18"; transcript_id "ENSMUST00000075856.11"; gene_type "protein_coding"; gene_name "Kdm2a"; transcript_type "protein_coding"; transcript_name "Kdm2a-202"; exon_number 15; exon_id "ENSMUSE00000247425.4"; level 3; protein_id "ENSMUSP00000076698.5"; transcript_support_level "5"; mgi_id "MGI:1354736"; tag "basic"; tag "appris_principal_1"; tag "CCDS"; ccdsid "CCDS37886.1"; havana_gene "OTTMUSG00000039985.1";
chr19	HAVANA	exon	4378156	4378287	0	-	.	gene_id "ENSMUSG00000054611.18"; transcript_id "ENSMUST00000176653.2"; gene_type "protein_coding"; gene_name "Kdm2a"; transcript_type "protein_coding"; transcript_name "Kdm2a-212"; exon_number 4; exon_id "ENSMUSE00000247425.4"; level 2; protein_id "ENSMUSP00000135745.2"; transcript_support_level "3"; mgi_id "MGI:1354736"; tag "mRNA_end_NF"; tag "cds_end_NF"; havana_gene "OTTMUSG00000039985.1"; havana_transcript "OTTMUST00000103837.1";
chr19	HAVANA	CDS	4378156	4378287	0	-	0	gene_id "ENSMUSG00000054611.18"; transcript_id "ENSMUST00000176653.2"; gene_type "protein_coding"; gene_name "Kdm2a"; transcript_type "protein_coding"; transcript_name "Kdm2a-212"; exon_number 4; exon_id "ENSMUSE00000247425.4"; level 2; protein_id "ENSMUSP00000135745.2"; transcript_support_level "3"; mgi_id "MGI:1354736"; tag "mRNA_end_NF"; tag "cds_end_NF"; havana_gene "OTTMUSG00000039985.1"; havana_transcript "OTTMUST00000103837.1";
chr19	HAVANA	exon	4378156	4378439	0	-	.	gene_id "ENSMUSG00000054611.18"; transcript_id "ENSMUST00000237268.2"; gene_type "protein_coding"; gene_name "Kdm2a"; transcript_type "retained_intron"; transcript_name "Kdm2a-214"; exon_number 1; exon_id "ENSMUSE00001455055.2"; level 2; mgi_id "MGI:1354736"; havana_gene "OTTMUSG00000039985.1"; havana_transcript "OTTMUST00000179676.1";
chr19	HAVANA	exon	4378981	4379250	0	-	.	gene_id "ENSMUSG00000054611.18"; transcript_id "ENSMUST00000047898.14"; gene_type "protein_coding"; gene_name "Kdm2a"; transcript_type "protein_coding"; transcript_name "Kdm2a-201"; exon_number 14; exon_id "ENSMUSE00000247451.4"; level 2; protein_id "ENSMUSP00000047683.8"; transcript_support_level "1"; mgi_id "MGI:1354736"; tag "basic"; tag "Ensembl_canonical"; tag "GENCODE_Primary"; tag "appris_principal_1"; tag "CCDS"; ccdsid "CCDS37886.1"; havana_gene "OTTMUSG00000039985.1"; havana_transcript "OTTMUST00000103834.1";
chr19	HAVANA	CDS	4378981	4379250	0	-	0	gene_id "ENSMUSG00000054611.18"; transcript_id "ENSMUST00000047898.14"; gene_type "protein_coding"; gene_name "Kdm2a"; transcript_type "protein_coding"; transcript_name "Kdm2a-201"; exon_number 14; exon_id "ENSMUSE00000247451.4"; level 2; protein_id "ENSMUSP00000047683.8"; transcript_support_level "1"; mgi_id "MGI:1354736"; tag "basic"; tag "Ensembl_canonical"; tag "GENCODE_Primary"; tag "appris_principal_1"; tag "CCDS"; ccdsid "CCDS37886.1"; havana_gene "OTTMUSG00000039985.1"; havana_transcript "OTTMUST00000103834.1";
chr19	ENSEMBL	exon	4378981	4379250	0	-	.	gene_id "ENSMUSG00000054611.18"; transcript_id "ENSMUST00000075856.11"; gene_type "protein_coding"; gene_name "Kdm2a"; transcript_type "protein_coding"; transcript_name "Kdm2a-202"; exon_number 14; exon_id "ENSMUSE00000247451.4"; level 3; protein_id "ENSMUSP00000076698.5"; transcript_support_level "5"; mgi_id "MGI:1354736"; tag "basic"; tag "appris_principal_1"; tag "CCDS"; ccdsid "CCDS37886.1"; havana_gene "OTTMUSG00000039985.1";
chr19	ENSEMBL	CDS	4378981	4379250	0	-	0	gene_id "ENSMUSG00000054611.18"; transcript_id "ENSMUST00000075856.11"; gene_type "protein_coding"; gene_name "Kdm2a"; transcript_type "protein_coding"; transcript_name "Kdm2a-202"; exon_number 14; exon_id "ENSMUSE00000247451.4"; level 3; protein_id "ENSMUSP00000076698.5"; transcript_support_level "5"; mgi_id "MGI:1354736"; tag "basic"; tag "appris_principal_1"; tag "CCDS"; ccdsid "CCDS37886.1"; havana_gene "OTTMUSG00000039985.1";
chr19	HAVANA	exon	4378981	4379250	0	-	.	gene_id "ENSMUSG00000054611.18"; transcript_id "ENSMUST00000176653.2"; gene_type "protein_coding"; gene_name "Kdm2a"; transcript_type "protein_coding"; transcript_name "Kdm2a-212"; exon_number 3; exon_id "ENSMUSE00000247451.4"; level 2; protein_id "ENSMUSP00000135745.2"; transcript_support_level "3"; mgi_id "MGI:1354736"; tag "mRNA_end_NF"; tag "cds_end_NF"; havana_gene "OTTMUSG00000039985.1"; havana_transcript "OTTMUST00000103837.1";
chr19	HAVANA	CDS	4378981	4379250	0	-	0	gene_id "ENSMUSG00000054611.18"; transcript_id "ENSMUST00000176653.2"; gene_type "protein_coding"; gene_name "Kdm2a"; transcript_type "protein_coding"; transcript_name "Kdm2a-212"; exon_number 3; exon_id "ENSMUSE00000247451.4"; level 2; protein_id "ENSMUSP00000135745.2"; transcript_support_level "3"; mgi_id "MGI:1354736"; tag "mRNA_end_NF"; tag "cds_end_NF"; havana_gene "OTTMUSG00000039985.1"; havana_transcript "OTTMUST00000103837.1";
chr19	HAVANA	exon	4379219	4379250	0	-	.	gene_id "ENSMUSG00000054611.18"; transcript_id "ENSMUST00000176497.2"; gene_type "protein_coding"; gene_name "Kdm2a"; transcript_type "protein_coding_CDS_not_defined"; transcript_name "Kdm2a-210"; exon_number 4; exon_id "ENSMUSE00000954742.2"; level 2; transcript_support_level "3"; mgi_id "MGI:1354736"; havana_gene "OTTMUSG00000039985.1"; havana_transcript "OTTMUST00000103844.1";
chr19	HAVANA	transcript	4379219	4383947	0	-	.	gene_id "ENSMUSG00000054611.18"; transcript_id "ENSMUST00000176497.2"; gene_type "protein_coding"; gene_name "Kdm2a"; transcript_type "protein_coding_CDS_not_defined"; transcript_name "Kdm2a-210"; level 2; transcript_support_level "3"; mgi_id "MGI:1354736"; havana_gene "OTTMUSG00000039985.1"; havana_transcript "OTTMUST00000103844.1";
chr19	HAVANA	exon	4381214	4381297	0	-	.	gene_id "ENSMUSG00000054611.18"; transcript_id "ENSMUST00000047898.14"; gene_type "protein_coding"; gene_name "Kdm2a"; transcript_type "protein_coding"; transcript_name "Kdm2a-201"; exon_number 13; exon_id "ENSMUSE00001256244.2"; level 2; protein_id "ENSMUSP00000047683.8"; transcript_support_level "1"; mgi_id "MGI:1354736"; tag "basic"; tag "Ensembl_canonical"; tag "GENCODE_Primary"; tag "appris_principal_1"; tag "CCDS"; ccdsid "CCDS37886.1"; havana_gene "OTTMUSG00000039985.1"; havana_transcript "OTTMUST00000103834.1";
chr19	HAVANA	CDS	4381214	4381297	0	-	0	gene_id "ENSMUSG00000054611.18"; transcript_id "ENSMUST00000047898.14"; gene_type "protein_coding"; gene_name "Kdm2a"; transcript_type "protein_coding"; transcript_name "Kdm2a-201"; exon_number 13; exon_id "ENSMUSE00001256244.2"; level 2; protein_id "ENSMUSP00000047683.8"; transcript_support_level "1"; mgi_id "MGI:1354736"; tag "basic"; tag "Ensembl_canonical"; tag "GENCODE_Primary"; tag "appris_principal_1"; tag "CCDS"; ccdsid "CCDS37886.1"; havana_gene "OTTMUSG00000039985.1"; havana_transcript "OTTMUST00000103834.1";
chr19	ENSEMBL	exon	4381214	4381297	0	-	.	gene_id "ENSMUSG00000054611.18"; transcript_id "ENSMUST00000075856.11"; gene_type "protein_coding"; gene_name "Kdm2a"; transcript_type "protein_coding"; transcript_name "Kdm2a-202"; exon_number 13; exon_id "ENSMUSE00001256244.2"; level 3; protein_id "ENSMUSP00000076698.5"; transcript_support_level "5"; mgi_id "MGI:1354736"; tag "basic"; tag "appris_principal_1"; tag "CCDS"; ccdsid "CCDS37886.1"; havana_gene "OTTMUSG00000039985.1";
chr19	ENSEMBL	CDS	4381214	4381297	0	-	0	gene_id "ENSMUSG00000054611.18"; transcript_id "ENSMUST00000075856.11"; gene_type "protein_coding"; gene_name "Kdm2a"; transcript_type "protein_coding"; transcript_name "Kdm2a-202"; exon_number 13; exon_id "ENSMUSE00001256244.2"; level 3; protein_id "ENSMUSP00000076698.5"; transcript_support_level "5"; mgi_id "MGI:1354736"; tag "basic"; tag "appris_principal_1"; tag "CCDS"; ccdsid "CCDS37886.1"; havana_gene "OTTMUSG00000039985.1";
chr19	HAVANA	exon	4381214	4381297	0	-	.	gene_id "ENSMUSG00000054611.18"; transcript_id "ENSMUST00000176653.2"; gene_type "protein_coding"; gene_name "Kdm2a"; transcript_type "protein_coding"; transcript_name "Kdm2a-212"; exon_number 2; exon_id "ENSMUSE00001256244.2"; level 2; protein_id "ENSMUSP00000135745.2"; transcript_support_level "3"; mgi_id "MGI:1354736"; tag "mRNA_end_NF"; tag "cds_end_NF"; havana_gene "OTTMUSG00000039985.1"; havana_transcript "OTTMUST00000103837.1";
chr19	HAVANA	CDS	4381214	4381297	0	-	0	gene_id "ENSMUSG00000054611.18"; transcript_id "ENSMUST00000176653.2"; gene_type "protein_coding"; gene_name "Kdm2a"; transcript_type "protein_coding"; transcript_name "Kdm2a-212"; exon_number 2; exon_id "ENSMUSE00001256244.2"; level 2; protein_id "ENSMUSP00000135745.2"; transcript_support_level "3"; mgi_id "MGI:1354736"; tag "mRNA_end_NF"; tag "cds_end_NF"; havana_gene "OTTMUSG00000039985.1"; havana_transcript "OTTMUST00000103837.1";
chr19	HAVANA	exon	4381214	4381297	0	-	.	gene_id "ENSMUSG00000054611.18"; transcript_id "ENSMUST00000176497.2"; gene_type "protein_coding"; gene_name "Kdm2a"; transcript_type "protein_coding_CDS_not_defined"; transcript_name "Kdm2a-210"; exon_number 3; exon_id "ENSMUSE00001205955.2"; level 2; transcript_support_level "3"; mgi_id "MGI:1354736"; havana_gene "OTTMUSG00000039985.1"; havana_transcript "OTTMUST00000103844.1";
chr19	HAVANA	exon	4382469	4382513	0	-	.	gene_id "ENSMUSG00000054611.18"; transcript_id "ENSMUST00000176497.2"; gene_type "protein_coding"; gene_name "Kdm2a"; transcript_type "protein_coding_CDS_not_defined"; transcript_name "Kdm2a-210"; exon_number 2; exon_id "ENSMUSE00000955848.2"; level 2; transcript_support_level "3"; mgi_id "MGI:1354736"; havana_gene "OTTMUSG00000039985.1"; havana_transcript "OTTMUST00000103844.1";
chr19	HAVANA	CDS	4383671	4383829	0	-	0	gene_id "ENSMUSG00000054611.18"; transcript_id "ENSMUST00000176653.2"; gene_type "protein_coding"; gene_name "Kdm2a"; transcript_type "protein_coding"; transcript_name "Kdm2a-212"; exon_number 1; exon_id "ENSMUSE00000953561.2"; level 2; protein_id "ENSMUSP00000135745.2"; transcript_support_level "3"; mgi_id "MGI:1354736"; tag "mRNA_end_NF"; tag "cds_end_NF"; havana_gene "OTTMUSG00000039985.1"; havana_transcript "OTTMUST00000103837.1";
chr19	HAVANA	exon	4383671	4383947	0	-	.	gene_id "ENSMUSG00000054611.18"; transcript_id "ENSMUST00000176497.2"; gene_type "protein_coding"; gene_name "Kdm2a"; transcript_type "protein_coding_CDS_not_defined"; transcript_name "Kdm2a-210"; exon_number 1; exon_id "ENSMUSE00000960599.2"; level 2; transcript_support_level "3"; mgi_id "MGI:1354736"; havana_gene "OTTMUSG00000039985.1"; havana_transcript "OTTMUST00000103844.1";
chr19	HAVANA	exon	4383671	4384029	0	-	.	gene_id "ENSMUSG00000054611.18"; transcript_id "ENSMUST00000176653.2"; gene_type "protein_coding"; gene_name "Kdm2a"; transcript_type "protein_coding"; transcript_name "Kdm2a-212"; exon_number 1; exon_id "ENSMUSE00000953561.2"; level 2; protein_id "ENSMUSP00000135745.2"; transcript_support_level "3"; mgi_id "MGI:1354736"; tag "mRNA_end_NF"; tag "cds_end_NF"; havana_gene "OTTMUSG00000039985.1"; havana_transcript "OTTMUST00000103837.1";
chr19	HAVANA	start_codon	4383827	4383829	0	-	0	gene_id "ENSMUSG00000054611.18"; transcript_id "ENSMUST00000176653.2"; gene_type "protein_coding"; gene_name "Kdm2a"; transcript_type "protein_coding"; transcript_name "Kdm2a-212"; exon_number 1; exon_id "ENSMUSE00000953561.2"; level 2; protein_id "ENSMUSP00000135745.2"; transcript_support_level "3"; mgi_id "MGI:1354736"; tag "mRNA_end_NF"; tag "cds_end_NF"; havana_gene "OTTMUSG00000039985.1"; havana_transcript "OTTMUST00000103837.1";
chr19	HAVANA	UTR	4383830	4384029	0	-	.	gene_id "ENSMUSG00000054611.18"; transcript_id "ENSMUST00000176653.2"; gene_type "protein_coding"; gene_name "Kdm2a"; transcript_type "protein_coding"; transcript_name "Kdm2a-212"; exon_number 1; exon_id "ENSMUSE00000953561.2"; level 2; protein_id "ENSMUSP00000135745.2"; transcript_support_level "3"; mgi_id "MGI:1354736"; tag "mRNA_end_NF"; tag "cds_end_NF"; havana_gene "OTTMUSG00000039985.1"; havana_transcript "OTTMUST00000103837.1";
chr19	HAVANA	UTR	4391378	4391479	0	-	.	gene_id "ENSMUSG00000054611.18"; transcript_id "ENSMUST00000116571.9"; gene_type "protein_coding"; gene_name "Kdm2a"; transcript_type "protein_coding"; transcript_name "Kdm2a-203"; exon_number 13; exon_id "ENSMUSE00000953370.2"; level 2; protein_id "ENSMUSP00000139651.2"; transcript_support_level "1"; mgi_id "MGI:1354736"; tag "basic"; havana_gene "OTTMUSG00000039985.1"; havana_transcript "OTTMUST00000103838.1";
chr19	HAVANA	exon	4391378	4391482	0	-	.	gene_id "ENSMUSG00000054611.18"; transcript_id "ENSMUST00000116571.9"; gene_type "protein_coding"; gene_name "Kdm2a"; transcript_type "protein_coding"; transcript_name "Kdm2a-203"; exon_number 13; exon_id "ENSMUSE00000953370.2"; level 2; protein_id "ENSMUSP00000139651.2"; transcript_support_level "1"; mgi_id "MGI:1354736"; tag "basic"; havana_gene "OTTMUSG00000039985.1"; havana_transcript "OTTMUST00000103838.1";
chr19	HAVANA	transcript	4391378	4447108	0	-	.	gene_id "ENSMUSG00000054611.18"; transcript_id "ENSMUST00000116571.9"; gene_type "protein_coding"; gene_name "Kdm2a"; transcript_type "protein_coding"; transcript_name "Kdm2a-203"; level 2; protein_id "ENSMUSP00000139651.2"; transcript_support_level "1"; mgi_id "MGI:1354736"; tag "basic"; havana_gene "OTTMUSG00000039985.1"; havana_transcript "OTTMUST00000103838.1";
chr19	HAVANA	stop_codon	4391477	4391479	0	-	0	gene_id "ENSMUSG00000054611.18"; transcript_id "ENSMUST00000116571.9"; gene_type "protein_coding"; gene_name "Kdm2a"; transcript_type "protein_coding"; transcript_name "Kdm2a-203"; exon_number 13; exon_id "ENSMUSE00000953370.2"; level 2; protein_id "ENSMUSP00000139651.2"; transcript_support_level "1"; mgi_id "MGI:1354736"; tag "basic"; havana_gene "OTTMUSG00000039985.1"; havana_transcript "OTTMUST00000103838.1";
chr19	HAVANA	CDS	4391480	4391482	0	-	0	gene_id "ENSMUSG00000054611.18"; transcript_id "ENSMUST00000116571.9"; gene_type "protein_coding"; gene_name "Kdm2a"; transcript_type "protein_coding"; transcript_name "Kdm2a-203"; exon_number 13; exon_id "ENSMUSE00000953370.2"; level 2; protein_id "ENSMUSP00000139651.2"; transcript_support_level "1"; mgi_id "MGI:1354736"; tag "basic"; havana_gene "OTTMUSG00000039985.1"; havana_transcript "OTTMUST00000103838.1";
chr19	HAVANA	exon	4392875	4393269	0	-	.	gene_id "ENSMUSG00000054611.18"; transcript_id "ENSMUST00000047898.14"; gene_type "protein_coding"; gene_name "Kdm2a"; transcript_type "protein_coding"; transcript_name "Kdm2a-201"; exon_number 12; exon_id "ENSMUSE00001335869.2"; level 2; protein_id "ENSMUSP00000047683.8"; transcript_support_level "1"; mgi_id "MGI:1354736"; tag "basic"; tag "Ensembl_canonical"; tag "GENCODE_Primary"; tag "appris_principal_1"; tag "CCDS"; ccdsid "CCDS37886.1"; havana_gene "OTTMUSG00000039985.1"; havana_transcript "OTTMUST00000103834.1";
chr19	HAVANA	CDS	4392875	4393269	0	-	2	gene_id "ENSMUSG00000054611.18"; transcript_id "ENSMUST00000047898.14"; gene_type "protein_coding"; gene_name "Kdm2a"; transcript_type "protein_coding"; transcript_name "Kdm2a-201"; exon_number 12; exon_id "ENSMUSE00001335869.2"; level 2; protein_id "ENSMUSP00000047683.8"; transcript_support_level "1"; mgi_id "MGI:1354736"; tag "basic"; tag "Ensembl_canonical"; tag "GENCODE_Primary"; tag "appris_principal_1"; tag "CCDS"; ccdsid "CCDS37886.1"; havana_gene "OTTMUSG00000039985.1"; havana_transcript "OTTMUST00000103834.1";
chr19	ENSEMBL	exon	4392875	4393269	0	-	.	gene_id "ENSMUSG00000054611.18"; transcript_id "ENSMUST00000075856.11"; gene_type "protein_coding"; gene_name "Kdm2a"; transcript_type "protein_coding"; transcript_name "Kdm2a-202"; exon_number 12; exon_id "ENSMUSE00001335869.2"; level 3; protein_id "ENSMUSP00000076698.5"; transcript_support_level "5"; mgi_id "MGI:1354736"; tag "basic"; tag "appris_principal_1"; tag "CCDS"; ccdsid "CCDS37886.1"; havana_gene "OTTMUSG00000039985.1";
chr19	ENSEMBL	CDS	4392875	4393269	0	-	2	gene_id "ENSMUSG00000054611.18"; transcript_id "ENSMUST00000075856.11"; gene_type "protein_coding"; gene_name "Kdm2a"; transcript_type "protein_coding"; transcript_name "Kdm2a-202"; exon_number 12; exon_id "ENSMUSE00001335869.2"; level 3; protein_id "ENSMUSP00000076698.5"; transcript_support_level "5"; mgi_id "MGI:1354736"; tag "basic"; tag "appris_principal_1"; tag "CCDS"; ccdsid "CCDS37886.1"; havana_gene "OTTMUSG00000039985.1";
chr19	HAVANA	exon	4392875	4393269	0	-	.	gene_id "ENSMUSG00000054611.18"; transcript_id "ENSMUST00000116571.9"; gene_type "protein_coding"; gene_name "Kdm2a"; transcript_type "protein_coding"; transcript_name "Kdm2a-203"; exon_number 12; exon_id "ENSMUSE00001335869.2"; level 2; protein_id "ENSMUSP00000139651.2"; transcript_support_level "1"; mgi_id "MGI:1354736"; tag "basic"; havana_gene "OTTMUSG00000039985.1"; havana_transcript "OTTMUST00000103838.1";
chr19	HAVANA	CDS	4392875	4393269	0	-	2	gene_id "ENSMUSG00000054611.18"; transcript_id "ENSMUST00000116571.9"; gene_type "protein_coding"; gene_name "Kdm2a"; transcript_type "protein_coding"; transcript_name "Kdm2a-203"; exon_number 12; exon_id "ENSMUSE00001335869.2"; level 2; protein_id "ENSMUSP00000139651.2"; transcript_support_level "1"; mgi_id "MGI:1354736"; tag "basic"; havana_gene "OTTMUSG00000039985.1"; havana_transcript "OTTMUST00000103838.1";
chr19	HAVANA	exon	4395546	4395672	0	-	.	gene_id "ENSMUSG00000054611.18"; transcript_id "ENSMUST00000047898.14"; gene_type "protein_coding"; gene_name "Kdm2a"; transcript_type "protein_coding"; transcript_name "Kdm2a-201"; exon_number 11; exon_id "ENSMUSE00001320876.2"; level 2; protein_id "ENSMUSP00000047683.8"; transcript_support_level "1"; mgi_id "MGI:1354736"; tag "basic"; tag "Ensembl_canonical"; tag "GENCODE_Primary"; tag "appris_principal_1"; tag "CCDS"; ccdsid "CCDS37886.1"; havana_gene "OTTMUSG00000039985.1"; havana_transcript "OTTMUST00000103834.1";
chr19	HAVANA	CDS	4395546	4395672	0	-	0	gene_id "ENSMUSG00000054611.18"; transcript_id "ENSMUST00000047898.14"; gene_type "protein_coding"; gene_name "Kdm2a"; transcript_type "protein_coding"; transcript_name "Kdm2a-201"; exon_number 11; exon_id "ENSMUSE00001320876.2"; level 2; protein_id "ENSMUSP00000047683.8"; transcript_support_level "1"; mgi_id "MGI:1354736"; tag "basic"; tag "Ensembl_canonical"; tag "GENCODE_Primary"; tag "appris_principal_1"; tag "CCDS"; ccdsid "CCDS37886.1"; havana_gene "OTTMUSG00000039985.1"; havana_transcript "OTTMUST00000103834.1";
chr19	ENSEMBL	exon	4395546	4395672	0	-	.	gene_id "ENSMUSG00000054611.18"; transcript_id "ENSMUST00000075856.11"; gene_type "protein_coding"; gene_name "Kdm2a"; transcript_type "protein_coding"; transcript_name "Kdm2a-202"; exon_number 11; exon_id "ENSMUSE00001320876.2"; level 3; protein_id "ENSMUSP00000076698.5"; transcript_support_level "5"; mgi_id "MGI:1354736"; tag "basic"; tag "appris_principal_1"; tag "CCDS"; ccdsid "CCDS37886.1"; havana_gene "OTTMUSG00000039985.1";
chr19	ENSEMBL	CDS	4395546	4395672	0	-	0	gene_id "ENSMUSG00000054611.18"; transcript_id "ENSMUST00000075856.11"; gene_type "protein_coding"; gene_name "Kdm2a"; transcript_type "protein_coding"; transcript_name "Kdm2a-202"; exon_number 11; exon_id "ENSMUSE00001320876.2"; level 3; protein_id "ENSMUSP00000076698.5"; transcript_support_level "5"; mgi_id "MGI:1354736"; tag "basic"; tag "appris_principal_1"; tag "CCDS"; ccdsid "CCDS37886.1"; havana_gene "OTTMUSG00000039985.1";
chr19	HAVANA	exon	4395546	4395672	0	-	.	gene_id "ENSMUSG00000054611.18"; transcript_id "ENSMUST00000116571.9"; gene_type "protein_coding"; gene_name "Kdm2a"; transcript_type "protein_coding"; transcript_name "Kdm2a-203"; exon_number 11; exon_id "ENSMUSE00001320876.2"; level 2; protein_id "ENSMUSP00000139651.2"; transcript_support_level "1"; mgi_id "MGI:1354736"; tag "basic"; havana_gene "OTTMUSG00000039985.1"; havana_transcript "OTTMUST00000103838.1";
chr19	HAVANA	CDS	4395546	4395672	0	-	0	gene_id "ENSMUSG00000054611.18"; transcript_id "ENSMUST00000116571.9"; gene_type "protein_coding"; gene_name "Kdm2a"; transcript_type "protein_coding"; transcript_name "Kdm2a-203"; exon_number 11; exon_id "ENSMUSE00001320876.2"; level 2; protein_id "ENSMUSP00000139651.2"; transcript_support_level "1"; mgi_id "MGI:1354736"; tag "basic"; havana_gene "OTTMUSG00000039985.1"; havana_transcript "OTTMUST00000103838.1";
chr19	HAVANA	exon	4398224	4398789	0	-	.	gene_id "ENSMUSG00000054611.18"; transcript_id "ENSMUST00000175777.9"; gene_type "protein_coding"; gene_name "Kdm2a"; transcript_type "retained_intron"; transcript_name "Kdm2a-205"; exon_number 10; exon_id "ENSMUSE00000962864.2"; level 2; transcript_support_level "5"; mgi_id "MGI:1354736"; havana_gene "OTTMUSG00000039985.1"; havana_transcript "OTTMUST00000103839.1";
chr19	HAVANA	transcript	4398224	4446945	0	-	.	gene_id "ENSMUSG00000054611.18"; transcript_id "ENSMUST00000175777.9"; gene_type "protein_coding"; gene_name "Kdm2a"; transcript_type "retained_intron"; transcript_name "Kdm2a-205"; level 2; transcript_support_level "5"; mgi_id "MGI:1354736"; havana_gene "OTTMUSG00000039985.1"; havana_transcript "OTTMUST00000103839.1";
chr19	HAVANA	exon	4398674	4398789	0	-	.	gene_id "ENSMUSG00000054611.18"; transcript_id "ENSMUST00000047898.14"; gene_type "protein_coding"; gene_name "Kdm2a"; transcript_type "protein_coding"; transcript_name "Kdm2a-201"; exon_number 10; exon_id "ENSMUSE00001324513.2"; level 2; protein_id "ENSMUSP00000047683.8"; transcript_support_level "1"; mgi_id "MGI:1354736"; tag "basic"; tag "Ensembl_canonical"; tag "GENCODE_Primary"; tag "appris_principal_1"; tag "CCDS"; ccdsid "CCDS37886.1"; havana_gene "OTTMUSG00000039985.1"; havana_transcript "OTTMUST00000103834.1";
chr19	HAVANA	CDS	4398674	4398789	0	-	2	gene_id "ENSMUSG00000054611.18"; transcript_id "ENSMUST00000047898.14"; gene_type "protein_coding"; gene_name "Kdm2a"; transcript_type "protein_coding"; transcript_name "Kdm2a-201"; exon_number 10; exon_id "ENSMUSE00001324513.2"; level 2; protein_id "ENSMUSP00000047683.8"; transcript_support_level "1"; mgi_id "MGI:1354736"; tag "basic"; tag "Ensembl_canonical"; tag "GENCODE_Primary"; tag "appris_principal_1"; tag "CCDS"; ccdsid "CCDS37886.1"; havana_gene "OTTMUSG00000039985.1"; havana_transcript "OTTMUST00000103834.1";
chr19	ENSEMBL	exon	4398674	4398789	0	-	.	gene_id "ENSMUSG00000054611.18"; transcript_id "ENSMUST00000075856.11"; gene_type "protein_coding"; gene_name "Kdm2a"; transcript_type "protein_coding"; transcript_name "Kdm2a-202"; exon_number 10; exon_id "ENSMUSE00001324513.2"; level 3; protein_id "ENSMUSP00000076698.5"; transcript_support_level "5"; mgi_id "MGI:1354736"; tag "basic"; tag "appris_principal_1"; tag "CCDS"; ccdsid "CCDS37886.1"; havana_gene "OTTMUSG00000039985.1";
chr19	ENSEMBL	CDS	4398674	4398789	0	-	2	gene_id "ENSMUSG00000054611.18"; transcript_id "ENSMUST00000075856.11"; gene_type "protein_coding"; gene_name "Kdm2a"; transcript_type "protein_coding"; transcript_name "Kdm2a-202"; exon_number 10; exon_id "ENSMUSE00001324513.2"; level 3; protein_id "ENSMUSP00000076698.5"; transcript_support_level "5"; mgi_id "MGI:1354736"; tag "basic"; tag "appris_principal_1"; tag "CCDS"; ccdsid "CCDS37886.1"; havana_gene "OTTMUSG00000039985.1";
chr19	HAVANA	exon	4398674	4398789	0	-	.	gene_id "ENSMUSG00000054611.18"; transcript_id "ENSMUST00000116571.9"; gene_type "protein_coding"; gene_name "Kdm2a"; transcript_type "protein_coding"; transcript_name "Kdm2a-203"; exon_number 10; exon_id "ENSMUSE00001324513.2"; level 2; protein_id "ENSMUSP00000139651.2"; transcript_support_level "1"; mgi_id "MGI:1354736"; tag "basic"; havana_gene "OTTMUSG00000039985.1"; havana_transcript "OTTMUST00000103838.1";
chr19	HAVANA	CDS	4398674	4398789	0	-	2	gene_id "ENSMUSG00000054611.18"; transcript_id "ENSMUST00000116571.9"; gene_type "protein_coding"; gene_name "Kdm2a"; transcript_type "protein_coding"; transcript_name "Kdm2a-203"; exon_number 10; exon_id "ENSMUSE00001324513.2"; level 2; protein_id "ENSMUSP00000139651.2"; transcript_support_level "1"; mgi_id "MGI:1354736"; tag "basic"; havana_gene "OTTMUSG00000039985.1"; havana_transcript "OTTMUST00000103838.1";
chr19	HAVANA	exon	4400205	4400358	0	-	.	gene_id "ENSMUSG00000054611.18"; transcript_id "ENSMUST00000047898.14"; gene_type "protein_coding"; gene_name "Kdm2a"; transcript_type "protein_coding"; transcript_name "Kdm2a-201"; exon_number 9; exon_id "ENSMUSE00001238475.2"; level 2; protein_id "ENSMUSP00000047683.8"; transcript_support_level "1"; mgi_id "MGI:1354736"; tag "basic"; tag "Ensembl_canonical"; tag "GENCODE_Primary"; tag "appris_principal_1"; tag "CCDS"; ccdsid "CCDS37886.1"; havana_gene "OTTMUSG00000039985.1"; havana_transcript "OTTMUST00000103834.1";
chr19	HAVANA	CDS	4400205	4400358	0	-	0	gene_id "ENSMUSG00000054611.18"; transcript_id "ENSMUST00000047898.14"; gene_type "protein_coding"; gene_name "Kdm2a"; transcript_type "protein_coding"; transcript_name "Kdm2a-201"; exon_number 9; exon_id "ENSMUSE00001238475.2"; level 2; protein_id "ENSMUSP00000047683.8"; transcript_support_level "1"; mgi_id "MGI:1354736"; tag "basic"; tag "Ensembl_canonical"; tag "GENCODE_Primary"; tag "appris_principal_1"; tag "CCDS"; ccdsid "CCDS37886.1"; havana_gene "OTTMUSG00000039985.1"; havana_transcript "OTTMUST00000103834.1";
chr19	ENSEMBL	exon	4400205	4400358	0	-	.	gene_id "ENSMUSG00000054611.18"; transcript_id "ENSMUST00000075856.11"; gene_type "protein_coding"; gene_name "Kdm2a"; transcript_type "protein_coding"; transcript_name "Kdm2a-202"; exon_number 9; exon_id "ENSMUSE00001238475.2"; level 3; protein_id "ENSMUSP00000076698.5"; transcript_support_level "5"; mgi_id "MGI:1354736"; tag "basic"; tag "appris_principal_1"; tag "CCDS"; ccdsid "CCDS37886.1"; havana_gene "OTTMUSG00000039985.1";
chr19	ENSEMBL	CDS	4400205	4400358	0	-	0	gene_id "ENSMUSG00000054611.18"; transcript_id "ENSMUST00000075856.11"; gene_type "protein_coding"; gene_name "Kdm2a"; transcript_type "protein_coding"; transcript_name "Kdm2a-202"; exon_number 9; exon_id "ENSMUSE00001238475.2"; level 3; protein_id "ENSMUSP00000076698.5"; transcript_support_level "5"; mgi_id "MGI:1354736"; tag "basic"; tag "appris_principal_1"; tag "CCDS"; ccdsid "CCDS37886.1"; havana_gene "OTTMUSG00000039985.1";
chr19	HAVANA	exon	4400205	4400358	0	-	.	gene_id "ENSMUSG00000054611.18"; transcript_id "ENSMUST00000116571.9"; gene_type "protein_coding"; gene_name "Kdm2a"; transcript_type "protein_coding"; transcript_name "Kdm2a-203"; exon_number 9; exon_id "ENSMUSE00001238475.2"; level 2; protein_id "ENSMUSP00000139651.2"; transcript_support_level "1"; mgi_id "MGI:1354736"; tag "basic"; havana_gene "OTTMUSG00000039985.1"; havana_transcript "OTTMUST00000103838.1";
chr19	HAVANA	CDS	4400205	4400358	0	-	0	gene_id "ENSMUSG00000054611.18"; transcript_id "ENSMUST00000116571.9"; gene_type "protein_coding"; gene_name "Kdm2a"; transcript_type "protein_coding"; transcript_name "Kdm2a-203"; exon_number 9; exon_id "ENSMUSE00001238475.2"; level 2; protein_id "ENSMUSP00000139651.2"; transcript_support_level "1"; mgi_id "MGI:1354736"; tag "basic"; havana_gene "OTTMUSG00000039985.1"; havana_transcript "OTTMUST00000103838.1";
chr19	HAVANA	exon	4400205	4400358	0	-	.	gene_id "ENSMUSG00000054611.18"; transcript_id "ENSMUST00000175777.9"; gene_type "protein_coding"; gene_name "Kdm2a"; transcript_type "retained_intron"; transcript_name "Kdm2a-205"; exon_number 9; exon_id "ENSMUSE00001218713.2"; level 2; transcript_support_level "5"; mgi_id "MGI:1354736"; havana_gene "OTTMUSG00000039985.1"; havana_transcript "OTTMUST00000103839.1";
chr19	HAVANA	exon	4400214	4400333	0	-	.	gene_id "ENSMUSG00000054611.18"; transcript_id "ENSMUST00000175959.2"; gene_type "protein_coding"; gene_name "Kdm2a"; transcript_type "protein_coding"; transcript_name "Kdm2a-206"; exon_number 7; exon_id "ENSMUSE00000958254.2"; level 2; protein_id "ENSMUSP00000135689.2"; transcript_support_level "3"; mgi_id "MGI:1354736"; tag "mRNA_start_NF"; tag "mRNA_end_NF"; tag "cds_start_NF"; tag "cds_end_NF"; havana_gene "OTTMUSG00000039985.1"; havana_transcript "OTTMUST00000103840.1";
chr19	HAVANA	CDS	4400214	4400333	0	-	0	gene_id "ENSMUSG00000054611.18"; transcript_id "ENSMUST00000175959.2"; gene_type "protein_coding"; gene_name "Kdm2a"; transcript_type "protein_coding"; transcript_name "Kdm2a-206"; exon_number 7; exon_id "ENSMUSE00000958254.2"; level 2; protein_id "ENSMUSP00000135689.2"; transcript_support_level "3"; mgi_id "MGI:1354736"; tag "mRNA_start_NF"; tag "mRNA_end_NF"; tag "cds_start_NF"; tag "cds_end_NF"; havana_gene "OTTMUSG00000039985.1"; havana_transcript "OTTMUST00000103840.1";
chr19	HAVANA	transcript	4400214	4412915	0	-	.	gene_id "ENSMUSG00000054611.18"; transcript_id "ENSMUST00000175959.2"; gene_type "protein_coding"; gene_name "Kdm2a"; transcript_type "protein_coding"; transcript_name "Kdm2a-206"; level 2; protein_id "ENSMUSP00000135689.2"; transcript_support_level "3"; mgi_id "MGI:1354736"; tag "mRNA_start_NF"; tag "mRNA_end_NF"; tag "cds_start_NF"; tag "cds_end_NF"; havana_gene "OTTMUSG00000039985.1"; havana_transcript "OTTMUST00000103840.1";
chr19	HAVANA	exon	4400631	4401858	0	-	.	gene_id "ENSMUSG00000054611.18"; transcript_id "ENSMUST00000175682.2"; gene_type "protein_coding"; gene_name "Kdm2a"; transcript_type "retained_intron"; transcript_name "Kdm2a-204"; exon_number 8; exon_id "ENSMUSE00000954048.2"; level 2; transcript_support_level "1"; mgi_id "MGI:1354736"; havana_gene "OTTMUSG00000039985.1"; havana_transcript "OTTMUST00000103841.1";
chr19	HAVANA	transcript	4400631	4447096	0	-	.	gene_id "ENSMUSG00000054611.18"; transcript_id "ENSMUST00000175682.2"; gene_type "protein_coding"; gene_name "Kdm2a"; transcript_type "retained_intron"; transcript_name "Kdm2a-204"; level 2; transcript_support_level "1"; mgi_id "MGI:1354736"; havana_gene "OTTMUSG00000039985.1"; havana_transcript "OTTMUST00000103841.1";
chr19	HAVANA	exon	4401765	4401858	0	-	.	gene_id "ENSMUSG00000054611.18"; transcript_id "ENSMUST00000047898.14"; gene_type "protein_coding"; gene_name "Kdm2a"; transcript_type "protein_coding"; transcript_name "Kdm2a-201"; exon_number 8; exon_id "ENSMUSE00001212851.2"; level 2; protein_id "ENSMUSP00000047683.8"; transcript_support_level "1"; mgi_id "MGI:1354736"; tag "basic"; tag "Ensembl_canonical"; tag "GENCODE_Primary"; tag "appris_principal_1"; tag "CCDS"; ccdsid "CCDS37886.1"; havana_gene "OTTMUSG00000039985.1"; havana_transcript "OTTMUST00000103834.1";
chr19	HAVANA	CDS	4401765	4401858	0	-	1	gene_id "ENSMUSG00000054611.18"; transcript_id "ENSMUST00000047898.14"; gene_type "protein_coding"; gene_name "Kdm2a"; transcript_type "protein_coding"; transcript_name "Kdm2a-201"; exon_number 8; exon_id "ENSMUSE00001212851.2"; level 2; protein_id "ENSMUSP00000047683.8"; transcript_support_level "1"; mgi_id "MGI:1354736"; tag "basic"; tag "Ensembl_canonical"; tag "GENCODE_Primary"; tag "appris_principal_1"; tag "CCDS"; ccdsid "CCDS37886.1"; havana_gene "OTTMUSG00000039985.1"; havana_transcript "OTTMUST00000103834.1";
chr19	ENSEMBL	exon	4401765	4401858	0	-	.	gene_id "ENSMUSG00000054611.18"; transcript_id "ENSMUST00000075856.11"; gene_type "protein_coding"; gene_name "Kdm2a"; transcript_type "protein_coding"; transcript_name "Kdm2a-202"; exon_number 8; exon_id "ENSMUSE00001212851.2"; level 3; protein_id "ENSMUSP00000076698.5"; transcript_support_level "5"; mgi_id "MGI:1354736"; tag "basic"; tag "appris_principal_1"; tag "CCDS"; ccdsid "CCDS37886.1"; havana_gene "OTTMUSG00000039985.1";
chr19	ENSEMBL	CDS	4401765	4401858	0	-	1	gene_id "ENSMUSG00000054611.18"; transcript_id "ENSMUST00000075856.11"; gene_type "protein_coding"; gene_name "Kdm2a"; transcript_type "protein_coding"; transcript_name "Kdm2a-202"; exon_number 8; exon_id "ENSMUSE00001212851.2"; level 3; protein_id "ENSMUSP00000076698.5"; transcript_support_level "5"; mgi_id "MGI:1354736"; tag "basic"; tag "appris_principal_1"; tag "CCDS"; ccdsid "CCDS37886.1"; havana_gene "OTTMUSG00000039985.1";
chr19	HAVANA	exon	4401765	4401858	0	-	.	gene_id "ENSMUSG00000054611.18"; transcript_id "ENSMUST00000116571.9"; gene_type "protein_coding"; gene_name "Kdm2a"; transcript_type "protein_coding"; transcript_name "Kdm2a-203"; exon_number 8; exon_id "ENSMUSE00001212851.2"; level 2; protein_id "ENSMUSP00000139651.2"; transcript_support_level "1"; mgi_id "MGI:1354736"; tag "basic"; havana_gene "OTTMUSG00000039985.1"; havana_transcript "OTTMUST00000103838.1";
chr19	HAVANA	CDS	4401765	4401858	0	-	1	gene_id "ENSMUSG00000054611.18"; transcript_id "ENSMUST00000116571.9"; gene_type "protein_coding"; gene_name "Kdm2a"; transcript_type "protein_coding"; transcript_name "Kdm2a-203"; exon_number 8; exon_id "ENSMUSE00001212851.2"; level 2; protein_id "ENSMUSP00000139651.2"; transcript_support_level "1"; mgi_id "MGI:1354736"; tag "basic"; havana_gene "OTTMUSG00000039985.1"; havana_transcript "OTTMUST00000103838.1";
chr19	HAVANA	exon	4401765	4401858	0	-	.	gene_id "ENSMUSG00000054611.18"; transcript_id "ENSMUST00000175777.9"; gene_type "protein_coding"; gene_name "Kdm2a"; transcript_type "retained_intron"; transcript_name "Kdm2a-205"; exon_number 8; exon_id "ENSMUSE00001246926.2"; level 2; transcript_support_level "5"; mgi_id "MGI:1354736"; havana_gene "OTTMUSG00000039985.1"; havana_transcript "OTTMUST00000103839.1";
chr19	HAVANA	exon	4401765	4401858	0	-	.	gene_id "ENSMUSG00000054611.18"; transcript_id "ENSMUST00000175959.2"; gene_type "protein_coding"; gene_name "Kdm2a"; transcript_type "protein_coding"; transcript_name "Kdm2a-206"; exon_number 6; exon_id "ENSMUSE00001212851.2"; level 2; protein_id "ENSMUSP00000135689.2"; transcript_support_level "3"; mgi_id "MGI:1354736"; tag "mRNA_start_NF"; tag "mRNA_end_NF"; tag "cds_start_NF"; tag "cds_end_NF"; havana_gene "OTTMUSG00000039985.1"; havana_transcript "OTTMUST00000103840.1";
chr19	HAVANA	CDS	4401765	4401858	0	-	1	gene_id "ENSMUSG00000054611.18"; transcript_id "ENSMUST00000175959.2"; gene_type "protein_coding"; gene_name "Kdm2a"; transcript_type "protein_coding"; transcript_name "Kdm2a-206"; exon_number 6; exon_id "ENSMUSE00001212851.2"; level 2; protein_id "ENSMUSP00000135689.2"; transcript_support_level "3"; mgi_id "MGI:1354736"; tag "mRNA_start_NF"; tag "mRNA_end_NF"; tag "cds_start_NF"; tag "cds_end_NF"; havana_gene "OTTMUSG00000039985.1"; havana_transcript "OTTMUST00000103840.1";
chr19	HAVANA	exon	4402296	4402402	0	-	.	gene_id "ENSMUSG00000054611.18"; transcript_id "ENSMUST00000047898.14"; gene_type "protein_coding"; gene_name "Kdm2a"; transcript_type "protein_coding"; transcript_name "Kdm2a-201"; exon_number 7; exon_id "ENSMUSE00001276940.2"; level 2; protein_id "ENSMUSP00000047683.8"; transcript_support_level "1"; mgi_id "MGI:1354736"; tag "basic"; tag "Ensembl_canonical"; tag "GENCODE_Primary"; tag "appris_principal_1"; tag "CCDS"; ccdsid "CCDS37886.1"; havana_gene "OTTMUSG00000039985.1"; havana_transcript "OTTMUST00000103834.1";
chr19	HAVANA	CDS	4402296	4402402	0	-	0	gene_id "ENSMUSG00000054611.18"; transcript_id "ENSMUST00000047898.14"; gene_type "protein_coding"; gene_name "Kdm2a"; transcript_type "protein_coding"; transcript_name "Kdm2a-201"; exon_number 7; exon_id "ENSMUSE00001276940.2"; level 2; protein_id "ENSMUSP00000047683.8"; transcript_support_level "1"; mgi_id "MGI:1354736"; tag "basic"; tag "Ensembl_canonical"; tag "GENCODE_Primary"; tag "appris_principal_1"; tag "CCDS"; ccdsid "CCDS37886.1"; havana_gene "OTTMUSG00000039985.1"; havana_transcript "OTTMUST00000103834.1";
chr19	ENSEMBL	exon	4402296	4402402	0	-	.	gene_id "ENSMUSG00000054611.18"; transcript_id "ENSMUST00000075856.11"; gene_type "protein_coding"; gene_name "Kdm2a"; transcript_type "protein_coding"; transcript_name "Kdm2a-202"; exon_number 7; exon_id "ENSMUSE00001276940.2"; level 3; protein_id "ENSMUSP00000076698.5"; transcript_support_level "5"; mgi_id "MGI:1354736"; tag "basic"; tag "appris_principal_1"; tag "CCDS"; ccdsid "CCDS37886.1"; havana_gene "OTTMUSG00000039985.1";
chr19	ENSEMBL	CDS	4402296	4402402	0	-	0	gene_id "ENSMUSG00000054611.18"; transcript_id "ENSMUST00000075856.11"; gene_type "protein_coding"; gene_name "Kdm2a"; transcript_type "protein_coding"; transcript_name "Kdm2a-202"; exon_number 7; exon_id "ENSMUSE00001276940.2"; level 3; protein_id "ENSMUSP00000076698.5"; transcript_support_level "5"; mgi_id "MGI:1354736"; tag "basic"; tag "appris_principal_1"; tag "CCDS"; ccdsid "CCDS37886.1"; havana_gene "OTTMUSG00000039985.1";
chr19	HAVANA	exon	4402296	4402402	0	-	.	gene_id "ENSMUSG00000054611.18"; transcript_id "ENSMUST00000116571.9"; gene_type "protein_coding"; gene_name "Kdm2a"; transcript_type "protein_coding"; transcript_name "Kdm2a-203"; exon_number 7; exon_id "ENSMUSE00001276940.2"; level 2; protein_id "ENSMUSP00000139651.2"; transcript_support_level "1"; mgi_id "MGI:1354736"; tag "basic"; havana_gene "OTTMUSG00000039985.1"; havana_transcript "OTTMUST00000103838.1";
chr19	HAVANA	CDS	4402296	4402402	0	-	0	gene_id "ENSMUSG00000054611.18"; transcript_id "ENSMUST00000116571.9"; gene_type "protein_coding"; gene_name "Kdm2a"; transcript_type "protein_coding"; transcript_name "Kdm2a-203"; exon_number 7; exon_id "ENSMUSE00001276940.2"; level 2; protein_id "ENSMUSP00000139651.2"; transcript_support_level "1"; mgi_id "MGI:1354736"; tag "basic"; havana_gene "OTTMUSG00000039985.1"; havana_transcript "OTTMUST00000103838.1";
chr19	HAVANA	exon	4402296	4402402	0	-	.	gene_id "ENSMUSG00000054611.18"; transcript_id "ENSMUST00000175777.9"; gene_type "protein_coding"; gene_name "Kdm2a"; transcript_type "retained_intron"; transcript_name "Kdm2a-205"; exon_number 7; exon_id "ENSMUSE00001297035.2"; level 2; transcript_support_level "5"; mgi_id "MGI:1354736"; havana_gene "OTTMUSG00000039985.1"; havana_transcript "OTTMUST00000103839.1";
chr19	HAVANA	exon	4402296	4402402	0	-	.	gene_id "ENSMUSG00000054611.18"; transcript_id "ENSMUST00000175959.2"; gene_type "protein_coding"; gene_name "Kdm2a"; transcript_type "protein_coding"; transcript_name "Kdm2a-206"; exon_number 5; exon_id "ENSMUSE00001276940.2"; level 2; protein_id "ENSMUSP00000135689.2"; transcript_support_level "3"; mgi_id "MGI:1354736"; tag "mRNA_start_NF"; tag "mRNA_end_NF"; tag "cds_start_NF"; tag "cds_end_NF"; havana_gene "OTTMUSG00000039985.1"; havana_transcript "OTTMUST00000103840.1";
chr19	HAVANA	CDS	4402296	4402402	0	-	0	gene_id "ENSMUSG00000054611.18"; transcript_id "ENSMUST00000175959.2"; gene_type "protein_coding"; gene_name "Kdm2a"; transcript_type "protein_coding"; transcript_name "Kdm2a-206"; exon_number 5; exon_id "ENSMUSE00001276940.2"; level 2; protein_id "ENSMUSP00000135689.2"; transcript_support_level "3"; mgi_id "MGI:1354736"; tag "mRNA_start_NF"; tag "mRNA_end_NF"; tag "cds_start_NF"; tag "cds_end_NF"; havana_gene "OTTMUSG00000039985.1"; havana_transcript "OTTMUST00000103840.1";
chr19	HAVANA	exon	4402296	4402402	0	-	.	gene_id "ENSMUSG00000054611.18"; transcript_id "ENSMUST00000175682.2"; gene_type "protein_coding"; gene_name "Kdm2a"; transcript_type "retained_intron"; transcript_name "Kdm2a-204"; exon_number 7; exon_id "ENSMUSE00001297035.2"; level 2; transcript_support_level "1"; mgi_id "MGI:1354736"; havana_gene "OTTMUSG00000039985.1"; havana_transcript "OTTMUST00000103841.1";
chr19	HAVANA	exon	4406776	4406954	0	-	.	gene_id "ENSMUSG00000054611.18"; transcript_id "ENSMUST00000047898.14"; gene_type "protein_coding"; gene_name "Kdm2a"; transcript_type "protein_coding"; transcript_name "Kdm2a-201"; exon_number 6; exon_id "ENSMUSE00001235679.2"; level 2; protein_id "ENSMUSP00000047683.8"; transcript_support_level "1"; mgi_id "MGI:1354736"; tag "basic"; tag "Ensembl_canonical"; tag "GENCODE_Primary"; tag "appris_principal_1"; tag "CCDS"; ccdsid "CCDS37886.1"; havana_gene "OTTMUSG00000039985.1"; havana_transcript "OTTMUST00000103834.1";
chr19	HAVANA	CDS	4406776	4406954	0	-	2	gene_id "ENSMUSG00000054611.18"; transcript_id "ENSMUST00000047898.14"; gene_type "protein_coding"; gene_name "Kdm2a"; transcript_type "protein_coding"; transcript_name "Kdm2a-201"; exon_number 6; exon_id "ENSMUSE00001235679.2"; level 2; protein_id "ENSMUSP00000047683.8"; transcript_support_level "1"; mgi_id "MGI:1354736"; tag "basic"; tag "Ensembl_canonical"; tag "GENCODE_Primary"; tag "appris_principal_1"; tag "CCDS"; ccdsid "CCDS37886.1"; havana_gene "OTTMUSG00000039985.1"; havana_transcript "OTTMUST00000103834.1";
chr19	ENSEMBL	exon	4406776	4406954	0	-	.	gene_id "ENSMUSG00000054611.18"; transcript_id "ENSMUST00000075856.11"; gene_type "protein_coding"; gene_name "Kdm2a"; transcript_type "protein_coding"; transcript_name "Kdm2a-202"; exon_number 6; exon_id "ENSMUSE00001235679.2"; level 3; protein_id "ENSMUSP00000076698.5"; transcript_support_level "5"; mgi_id "MGI:1354736"; tag "basic"; tag "appris_principal_1"; tag "CCDS"; ccdsid "CCDS37886.1"; havana_gene "OTTMUSG00000039985.1";
chr19	ENSEMBL	CDS	4406776	4406954	0	-	2	gene_id "ENSMUSG00000054611.18"; transcript_id "ENSMUST00000075856.11"; gene_type "protein_coding"; gene_name "Kdm2a"; transcript_type "protein_coding"; transcript_name "Kdm2a-202"; exon_number 6; exon_id "ENSMUSE00001235679.2"; level 3; protein_id "ENSMUSP00000076698.5"; transcript_support_level "5"; mgi_id "MGI:1354736"; tag "basic"; tag "appris_principal_1"; tag "CCDS"; ccdsid "CCDS37886.1"; havana_gene "OTTMUSG00000039985.1";
chr19	HAVANA	exon	4406776	4406954	0	-	.	gene_id "ENSMUSG00000054611.18"; transcript_id "ENSMUST00000116571.9"; gene_type "protein_coding"; gene_name "Kdm2a"; transcript_type "protein_coding"; transcript_name "Kdm2a-203"; exon_number 6; exon_id "ENSMUSE00001235679.2"; level 2; protein_id "ENSMUSP00000139651.2"; transcript_support_level "1"; mgi_id "MGI:1354736"; tag "basic"; havana_gene "OTTMUSG00000039985.1"; havana_transcript "OTTMUST00000103838.1";
chr19	HAVANA	CDS	4406776	4406954	0	-	2	gene_id "ENSMUSG00000054611.18"; transcript_id "ENSMUST00000116571.9"; gene_type "protein_coding"; gene_name "Kdm2a"; transcript_type "protein_coding"; transcript_name "Kdm2a-203"; exon_number 6; exon_id "ENSMUSE00001235679.2"; level 2; protein_id "ENSMUSP00000139651.2"; transcript_support_level "1"; mgi_id "MGI:1354736"; tag "basic"; havana_gene "OTTMUSG00000039985.1"; havana_transcript "OTTMUST00000103838.1";
chr19	HAVANA	exon	4406776	4406954	0	-	.	gene_id "ENSMUSG00000054611.18"; transcript_id "ENSMUST00000175777.9"; gene_type "protein_coding"; gene_name "Kdm2a"; transcript_type "retained_intron"; transcript_name "Kdm2a-205"; exon_number 6; exon_id "ENSMUSE00001249805.2"; level 2; transcript_support_level "5"; mgi_id "MGI:1354736"; havana_gene "OTTMUSG00000039985.1"; havana_transcript "OTTMUST00000103839.1";
chr19	HAVANA	exon	4406776	4406954	0	-	.	gene_id "ENSMUSG00000054611.18"; transcript_id "ENSMUST00000175959.2"; gene_type "protein_coding"; gene_name "Kdm2a"; transcript_type "protein_coding"; transcript_name "Kdm2a-206"; exon_number 4; exon_id "ENSMUSE00001235679.2"; level 2; protein_id "ENSMUSP00000135689.2"; transcript_support_level "3"; mgi_id "MGI:1354736"; tag "mRNA_start_NF"; tag "mRNA_end_NF"; tag "cds_start_NF"; tag "cds_end_NF"; havana_gene "OTTMUSG00000039985.1"; havana_transcript "OTTMUST00000103840.1";
chr19	HAVANA	CDS	4406776	4406954	0	-	2	gene_id "ENSMUSG00000054611.18"; transcript_id "ENSMUST00000175959.2"; gene_type "protein_coding"; gene_name "Kdm2a"; transcript_type "protein_coding"; transcript_name "Kdm2a-206"; exon_number 4; exon_id "ENSMUSE00001235679.2"; level 2; protein_id "ENSMUSP00000135689.2"; transcript_support_level "3"; mgi_id "MGI:1354736"; tag "mRNA_start_NF"; tag "mRNA_end_NF"; tag "cds_start_NF"; tag "cds_end_NF"; havana_gene "OTTMUSG00000039985.1"; havana_transcript "OTTMUST00000103840.1";
chr19	HAVANA	exon	4406776	4406954	0	-	.	gene_id "ENSMUSG00000054611.18"; transcript_id "ENSMUST00000175682.2"; gene_type "protein_coding"; gene_name "Kdm2a"; transcript_type "retained_intron"; transcript_name "Kdm2a-204"; exon_number 6; exon_id "ENSMUSE00001249805.2"; level 2; transcript_support_level "1"; mgi_id "MGI:1354736"; havana_gene "OTTMUSG00000039985.1"; havana_transcript "OTTMUST00000103841.1";
chr19	HAVANA	exon	4411566	4411612	0	-	.	gene_id "ENSMUSG00000054611.18"; transcript_id "ENSMUST00000047898.14"; gene_type "protein_coding"; gene_name "Kdm2a"; transcript_type "protein_coding"; transcript_name "Kdm2a-201"; exon_number 5; exon_id "ENSMUSE00001206056.2"; level 2; protein_id "ENSMUSP00000047683.8"; transcript_support_level "1"; mgi_id "MGI:1354736"; tag "basic"; tag "Ensembl_canonical"; tag "GENCODE_Primary"; tag "appris_principal_1"; tag "CCDS"; ccdsid "CCDS37886.1"; havana_gene "OTTMUSG00000039985.1"; havana_transcript "OTTMUST00000103834.1";
chr19	HAVANA	CDS	4411566	4411612	0	-	1	gene_id "ENSMUSG00000054611.18"; transcript_id "ENSMUST00000047898.14"; gene_type "protein_coding"; gene_name "Kdm2a"; transcript_type "protein_coding"; transcript_name "Kdm2a-201"; exon_number 5; exon_id "ENSMUSE00001206056.2"; level 2; protein_id "ENSMUSP00000047683.8"; transcript_support_level "1"; mgi_id "MGI:1354736"; tag "basic"; tag "Ensembl_canonical"; tag "GENCODE_Primary"; tag "appris_principal_1"; tag "CCDS"; ccdsid "CCDS37886.1"; havana_gene "OTTMUSG00000039985.1"; havana_transcript "OTTMUST00000103834.1";
chr19	ENSEMBL	exon	4411566	4411612	0	-	.	gene_id "ENSMUSG00000054611.18"; transcript_id "ENSMUST00000075856.11"; gene_type "protein_coding"; gene_name "Kdm2a"; transcript_type "protein_coding"; transcript_name "Kdm2a-202"; exon_number 5; exon_id "ENSMUSE00001206056.2"; level 3; protein_id "ENSMUSP00000076698.5"; transcript_support_level "5"; mgi_id "MGI:1354736"; tag "basic"; tag "appris_principal_1"; tag "CCDS"; ccdsid "CCDS37886.1"; havana_gene "OTTMUSG00000039985.1";
chr19	ENSEMBL	CDS	4411566	4411612	0	-	1	gene_id "ENSMUSG00000054611.18"; transcript_id "ENSMUST00000075856.11"; gene_type "protein_coding"; gene_name "Kdm2a"; transcript_type "protein_coding"; transcript_name "Kdm2a-202"; exon_number 5; exon_id "ENSMUSE00001206056.2"; level 3; protein_id "ENSMUSP00000076698.5"; transcript_support_level "5"; mgi_id "MGI:1354736"; tag "basic"; tag "appris_principal_1"; tag "CCDS"; ccdsid "CCDS37886.1"; havana_gene "OTTMUSG00000039985.1";
chr19	HAVANA	exon	4411566	4411612	0	-	.	gene_id "ENSMUSG00000054611.18"; transcript_id "ENSMUST00000116571.9"; gene_type "protein_coding"; gene_name "Kdm2a"; transcript_type "protein_coding"; transcript_name "Kdm2a-203"; exon_number 5; exon_id "ENSMUSE00001206056.2"; level 2; protein_id "ENSMUSP00000139651.2"; transcript_support_level "1"; mgi_id "MGI:1354736"; tag "basic"; havana_gene "OTTMUSG00000039985.1"; havana_transcript "OTTMUST00000103838.1";
chr19	HAVANA	CDS	4411566	4411612	0	-	1	gene_id "ENSMUSG00000054611.18"; transcript_id "ENSMUST00000116571.9"; gene_type "protein_coding"; gene_name "Kdm2a"; transcript_type "protein_coding"; transcript_name "Kdm2a-203"; exon_number 5; exon_id "ENSMUSE00001206056.2"; level 2; protein_id "ENSMUSP00000139651.2"; transcript_support_level "1"; mgi_id "MGI:1354736"; tag "basic"; havana_gene "OTTMUSG00000039985.1"; havana_transcript "OTTMUST00000103838.1";
chr19	HAVANA	exon	4411566	4411612	0	-	.	gene_id "ENSMUSG00000054611.18"; transcript_id "ENSMUST00000175777.9"; gene_type "protein_coding"; gene_name "Kdm2a"; transcript_type "retained_intron"; transcript_name "Kdm2a-205"; exon_number 5; exon_id "ENSMUSE00001296336.2"; level 2; transcript_support_level "5"; mgi_id "MGI:1354736"; havana_gene "OTTMUSG00000039985.1"; havana_transcript "OTTMUST00000103839.1";
chr19	HAVANA	exon	4411566	4411612	0	-	.	gene_id "ENSMUSG00000054611.18"; transcript_id "ENSMUST00000175959.2"; gene_type "protein_coding"; gene_name "Kdm2a"; transcript_type "protein_coding"; transcript_name "Kdm2a-206"; exon_number 3; exon_id "ENSMUSE00001206056.2"; level 2; protein_id "ENSMUSP00000135689.2"; transcript_support_level "3"; mgi_id "MGI:1354736"; tag "mRNA_start_NF"; tag "mRNA_end_NF"; tag "cds_start_NF"; tag "cds_end_NF"; havana_gene "OTTMUSG00000039985.1"; havana_transcript "OTTMUST00000103840.1";
chr19	HAVANA	CDS	4411566	4411612	0	-	1	gene_id "ENSMUSG00000054611.18"; transcript_id "ENSMUST00000175959.2"; gene_type "protein_coding"; gene_name "Kdm2a"; transcript_type "protein_coding"; transcript_name "Kdm2a-206"; exon_number 3; exon_id "ENSMUSE00001206056.2"; level 2; protein_id "ENSMUSP00000135689.2"; transcript_support_level "3"; mgi_id "MGI:1354736"; tag "mRNA_start_NF"; tag "mRNA_end_NF"; tag "cds_start_NF"; tag "cds_end_NF"; havana_gene "OTTMUSG00000039985.1"; havana_transcript "OTTMUST00000103840.1";
chr19	HAVANA	exon	4411566	4411612	0	-	.	gene_id "ENSMUSG00000054611.18"; transcript_id "ENSMUST00000175682.2"; gene_type "protein_coding"; gene_name "Kdm2a"; transcript_type "retained_intron"; transcript_name "Kdm2a-204"; exon_number 5; exon_id "ENSMUSE00001296336.2"; level 2; transcript_support_level "1"; mgi_id "MGI:1354736"; havana_gene "OTTMUSG00000039985.1"; havana_transcript "OTTMUST00000103841.1";
chr19	HAVANA	exon	4412005	4412083	0	-	.	gene_id "ENSMUSG00000054611.18"; transcript_id "ENSMUST00000047898.14"; gene_type "protein_coding"; gene_name "Kdm2a"; transcript_type "protein_coding"; transcript_name "Kdm2a-201"; exon_number 4; exon_id "ENSMUSE00001259849.2"; level 2; protein_id "ENSMUSP00000047683.8"; transcript_support_level "1"; mgi_id "MGI:1354736"; tag "basic"; tag "Ensembl_canonical"; tag "GENCODE_Primary"; tag "appris_principal_1"; tag "CCDS"; ccdsid "CCDS37886.1"; havana_gene "OTTMUSG00000039985.1"; havana_transcript "OTTMUST00000103834.1";
chr19	HAVANA	CDS	4412005	4412083	0	-	2	gene_id "ENSMUSG00000054611.18"; transcript_id "ENSMUST00000047898.14"; gene_type "protein_coding"; gene_name "Kdm2a"; transcript_type "protein_coding"; transcript_name "Kdm2a-201"; exon_number 4; exon_id "ENSMUSE00001259849.2"; level 2; protein_id "ENSMUSP00000047683.8"; transcript_support_level "1"; mgi_id "MGI:1354736"; tag "basic"; tag "Ensembl_canonical"; tag "GENCODE_Primary"; tag "appris_principal_1"; tag "CCDS"; ccdsid "CCDS37886.1"; havana_gene "OTTMUSG00000039985.1"; havana_transcript "OTTMUST00000103834.1";
chr19	ENSEMBL	exon	4412005	4412083	0	-	.	gene_id "ENSMUSG00000054611.18"; transcript_id "ENSMUST00000075856.11"; gene_type "protein_coding"; gene_name "Kdm2a"; transcript_type "protein_coding"; transcript_name "Kdm2a-202"; exon_number 4; exon_id "ENSMUSE00001259849.2"; level 3; protein_id "ENSMUSP00000076698.5"; transcript_support_level "5"; mgi_id "MGI:1354736"; tag "basic"; tag "appris_principal_1"; tag "CCDS"; ccdsid "CCDS37886.1"; havana_gene "OTTMUSG00000039985.1";
chr19	ENSEMBL	CDS	4412005	4412083	0	-	2	gene_id "ENSMUSG00000054611.18"; transcript_id "ENSMUST00000075856.11"; gene_type "protein_coding"; gene_name "Kdm2a"; transcript_type "protein_coding"; transcript_name "Kdm2a-202"; exon_number 4; exon_id "ENSMUSE00001259849.2"; level 3; protein_id "ENSMUSP00000076698.5"; transcript_support_level "5"; mgi_id "MGI:1354736"; tag "basic"; tag "appris_principal_1"; tag "CCDS"; ccdsid "CCDS37886.1"; havana_gene "OTTMUSG00000039985.1";
chr19	HAVANA	exon	4412005	4412083	0	-	.	gene_id "ENSMUSG00000054611.18"; transcript_id "ENSMUST00000116571.9"; gene_type "protein_coding"; gene_name "Kdm2a"; transcript_type "protein_coding"; transcript_name "Kdm2a-203"; exon_number 4; exon_id "ENSMUSE00001259849.2"; level 2; protein_id "ENSMUSP00000139651.2"; transcript_support_level "1"; mgi_id "MGI:1354736"; tag "basic"; havana_gene "OTTMUSG00000039985.1"; havana_transcript "OTTMUST00000103838.1";
chr19	HAVANA	CDS	4412005	4412083	0	-	2	gene_id "ENSMUSG00000054611.18"; transcript_id "ENSMUST00000116571.9"; gene_type "protein_coding"; gene_name "Kdm2a"; transcript_type "protein_coding"; transcript_name "Kdm2a-203"; exon_number 4; exon_id "ENSMUSE00001259849.2"; level 2; protein_id "ENSMUSP00000139651.2"; transcript_support_level "1"; mgi_id "MGI:1354736"; tag "basic"; havana_gene "OTTMUSG00000039985.1"; havana_transcript "OTTMUST00000103838.1";
chr19	HAVANA	exon	4412005	4412083	0	-	.	gene_id "ENSMUSG00000054611.18"; transcript_id "ENSMUST00000175777.9"; gene_type "protein_coding"; gene_name "Kdm2a"; transcript_type "retained_intron"; transcript_name "Kdm2a-205"; exon_number 4; exon_id "ENSMUSE00001256982.2"; level 2; transcript_support_level "5"; mgi_id "MGI:1354736"; havana_gene "OTTMUSG00000039985.1"; havana_transcript "OTTMUST00000103839.1";
chr19	HAVANA	exon	4412005	4412083	0	-	.	gene_id "ENSMUSG00000054611.18"; transcript_id "ENSMUST00000175959.2"; gene_type "protein_coding"; gene_name "Kdm2a"; transcript_type "protein_coding"; transcript_name "Kdm2a-206"; exon_number 2; exon_id "ENSMUSE00001259849.2"; level 2; protein_id "ENSMUSP00000135689.2"; transcript_support_level "3"; mgi_id "MGI:1354736"; tag "mRNA_start_NF"; tag "mRNA_end_NF"; tag "cds_start_NF"; tag "cds_end_NF"; havana_gene "OTTMUSG00000039985.1"; havana_transcript "OTTMUST00000103840.1";
chr19	HAVANA	CDS	4412005	4412083	0	-	2	gene_id "ENSMUSG00000054611.18"; transcript_id "ENSMUST00000175959.2"; gene_type "protein_coding"; gene_name "Kdm2a"; transcript_type "protein_coding"; transcript_name "Kdm2a-206"; exon_number 2; exon_id "ENSMUSE00001259849.2"; level 2; protein_id "ENSMUSP00000135689.2"; transcript_support_level "3"; mgi_id "MGI:1354736"; tag "mRNA_start_NF"; tag "mRNA_end_NF"; tag "cds_start_NF"; tag "cds_end_NF"; havana_gene "OTTMUSG00000039985.1"; havana_transcript "OTTMUST00000103840.1";
chr19	HAVANA	exon	4412005	4412083	0	-	.	gene_id "ENSMUSG00000054611.18"; transcript_id "ENSMUST00000175682.2"; gene_type "protein_coding"; gene_name "Kdm2a"; transcript_type "retained_intron"; transcript_name "Kdm2a-204"; exon_number 4; exon_id "ENSMUSE00001256982.2"; level 2; transcript_support_level "1"; mgi_id "MGI:1354736"; havana_gene "OTTMUSG00000039985.1"; havana_transcript "OTTMUST00000103841.1";
chr19	HAVANA	exon	4412804	4412915	0	-	.	gene_id "ENSMUSG00000054611.18"; transcript_id "ENSMUST00000175959.2"; gene_type "protein_coding"; gene_name "Kdm2a"; transcript_type "protein_coding"; transcript_name "Kdm2a-206"; exon_number 1; exon_id "ENSMUSE00000956359.2"; level 2; protein_id "ENSMUSP00000135689.2"; transcript_support_level "3"; mgi_id "MGI:1354736"; tag "mRNA_start_NF"; tag "mRNA_end_NF"; tag "cds_start_NF"; tag "cds_end_NF"; havana_gene "OTTMUSG00000039985.1"; havana_transcript "OTTMUST00000103840.1";
chr19	HAVANA	CDS	4412804	4412915	0	-	0	gene_id "ENSMUSG00000054611.18"; transcript_id "ENSMUST00000175959.2"; gene_type "protein_coding"; gene_name "Kdm2a"; transcript_type "protein_coding"; transcript_name "Kdm2a-206"; exon_number 1; exon_id "ENSMUSE00000956359.2"; level 2; protein_id "ENSMUSP00000135689.2"; transcript_support_level "3"; mgi_id "MGI:1354736"; tag "mRNA_start_NF"; tag "mRNA_end_NF"; tag "cds_start_NF"; tag "cds_end_NF"; havana_gene "OTTMUSG00000039985.1"; havana_transcript "OTTMUST00000103840.1";
chr19	HAVANA	exon	4412804	4412942	0	-	.	gene_id "ENSMUSG00000054611.18"; transcript_id "ENSMUST00000047898.14"; gene_type "protein_coding"; gene_name "Kdm2a"; transcript_type "protein_coding"; transcript_name "Kdm2a-201"; exon_number 3; exon_id "ENSMUSE00001246260.2"; level 2; protein_id "ENSMUSP00000047683.8"; transcript_support_level "1"; mgi_id "MGI:1354736"; tag "basic"; tag "Ensembl_canonical"; tag "GENCODE_Primary"; tag "appris_principal_1"; tag "CCDS"; ccdsid "CCDS37886.1"; havana_gene "OTTMUSG00000039985.1"; havana_transcript "OTTMUST00000103834.1";
chr19	HAVANA	CDS	4412804	4412942	0	-	0	gene_id "ENSMUSG00000054611.18"; transcript_id "ENSMUST00000047898.14"; gene_type "protein_coding"; gene_name "Kdm2a"; transcript_type "protein_coding"; transcript_name "Kdm2a-201"; exon_number 3; exon_id "ENSMUSE00001246260.2"; level 2; protein_id "ENSMUSP00000047683.8"; transcript_support_level "1"; mgi_id "MGI:1354736"; tag "basic"; tag "Ensembl_canonical"; tag "GENCODE_Primary"; tag "appris_principal_1"; tag "CCDS"; ccdsid "CCDS37886.1"; havana_gene "OTTMUSG00000039985.1"; havana_transcript "OTTMUST00000103834.1";
chr19	ENSEMBL	exon	4412804	4412942	0	-	.	gene_id "ENSMUSG00000054611.18"; transcript_id "ENSMUST00000075856.11"; gene_type "protein_coding"; gene_name "Kdm2a"; transcript_type "protein_coding"; transcript_name "Kdm2a-202"; exon_number 3; exon_id "ENSMUSE00001246260.2"; level 3; protein_id "ENSMUSP00000076698.5"; transcript_support_level "5"; mgi_id "MGI:1354736"; tag "basic"; tag "appris_principal_1"; tag "CCDS"; ccdsid "CCDS37886.1"; havana_gene "OTTMUSG00000039985.1";
chr19	ENSEMBL	CDS	4412804	4412942	0	-	0	gene_id "ENSMUSG00000054611.18"; transcript_id "ENSMUST00000075856.11"; gene_type "protein_coding"; gene_name "Kdm2a"; transcript_type "protein_coding"; transcript_name "Kdm2a-202"; exon_number 3; exon_id "ENSMUSE00001246260.2"; level 3; protein_id "ENSMUSP00000076698.5"; transcript_support_level "5"; mgi_id "MGI:1354736"; tag "basic"; tag "appris_principal_1"; tag "CCDS"; ccdsid "CCDS37886.1"; havana_gene "OTTMUSG00000039985.1";
chr19	HAVANA	exon	4412804	4412942	0	-	.	gene_id "ENSMUSG00000054611.18"; transcript_id "ENSMUST00000116571.9"; gene_type "protein_coding"; gene_name "Kdm2a"; transcript_type "protein_coding"; transcript_name "Kdm2a-203"; exon_number 3; exon_id "ENSMUSE00001246260.2"; level 2; protein_id "ENSMUSP00000139651.2"; transcript_support_level "1"; mgi_id "MGI:1354736"; tag "basic"; havana_gene "OTTMUSG00000039985.1"; havana_transcript "OTTMUST00000103838.1";
chr19	HAVANA	CDS	4412804	4412942	0	-	0	gene_id "ENSMUSG00000054611.18"; transcript_id "ENSMUST00000116571.9"; gene_type "protein_coding"; gene_name "Kdm2a"; transcript_type "protein_coding"; transcript_name "Kdm2a-203"; exon_number 3; exon_id "ENSMUSE00001246260.2"; level 2; protein_id "ENSMUSP00000139651.2"; transcript_support_level "1"; mgi_id "MGI:1354736"; tag "basic"; havana_gene "OTTMUSG00000039985.1"; havana_transcript "OTTMUST00000103838.1";
chr19	HAVANA	exon	4412804	4412942	0	-	.	gene_id "ENSMUSG00000054611.18"; transcript_id "ENSMUST00000175777.9"; gene_type "protein_coding"; gene_name "Kdm2a"; transcript_type "retained_intron"; transcript_name "Kdm2a-205"; exon_number 3; exon_id "ENSMUSE00001270091.2"; level 2; transcript_support_level "5"; mgi_id "MGI:1354736"; havana_gene "OTTMUSG00000039985.1"; havana_transcript "OTTMUST00000103839.1";
chr19	HAVANA	exon	4412804	4412942	0	-	.	gene_id "ENSMUSG00000054611.18"; transcript_id "ENSMUST00000175682.2"; gene_type "protein_coding"; gene_name "Kdm2a"; transcript_type "retained_intron"; transcript_name "Kdm2a-204"; exon_number 3; exon_id "ENSMUSE00001270091.2"; level 2; transcript_support_level "1"; mgi_id "MGI:1354736"; havana_gene "OTTMUSG00000039985.1"; havana_transcript "OTTMUST00000103841.1";
chr19	HAVANA	exon	4438438	4438580	0	-	.	gene_id "ENSMUSG00000054611.18"; transcript_id "ENSMUST00000176483.3"; gene_type "protein_coding"; gene_name "Kdm2a"; transcript_type "protein_coding"; transcript_name "Kdm2a-208"; exon_number 4; exon_id "ENSMUSE00000953957.2"; level 2; protein_id "ENSMUSP00000140253.2"; transcript_support_level "1"; mgi_id "MGI:1354736"; tag "basic"; havana_gene "OTTMUSG00000039985.1"; havana_transcript "OTTMUST00000103842.1";
chr19	HAVANA	UTR	4438438	4438580	0	-	.	gene_id "ENSMUSG00000054611.18"; transcript_id "ENSMUST00000176483.3"; gene_type "protein_coding"; gene_name "Kdm2a"; transcript_type "protein_coding"; transcript_name "Kdm2a-208"; exon_number 4; exon_id "ENSMUSE00000953957.2"; level 2; protein_id "ENSMUSP00000140253.2"; transcript_support_level "1"; mgi_id "MGI:1354736"; tag "basic"; havana_gene "OTTMUSG00000039985.1"; havana_transcript "OTTMUST00000103842.1";
chr19	HAVANA	transcript	4438438	4447105	0	-	.	gene_id "ENSMUSG00000054611.18"; transcript_id "ENSMUST00000176483.3"; gene_type "protein_coding"; gene_name "Kdm2a"; transcript_type "protein_coding"; transcript_name "Kdm2a-208"; level 2; protein_id "ENSMUSP00000140253.2"; transcript_support_level "1"; mgi_id "MGI:1354736"; tag "basic"; havana_gene "OTTMUSG00000039985.1"; havana_transcript "OTTMUST00000103842.1";
chr19	HAVANA	UTR	4438969	4439022	0	-	.	gene_id "ENSMUSG00000054611.18"; transcript_id "ENSMUST00000176483.3"; gene_type "protein_coding"; gene_name "Kdm2a"; transcript_type "protein_coding"; transcript_name "Kdm2a-208"; exon_number 3; exon_id "ENSMUSE00000955372.2"; level 2; protein_id "ENSMUSP00000140253.2"; transcript_support_level "1"; mgi_id "MGI:1354736"; tag "basic"; havana_gene "OTTMUSG00000039985.1"; havana_transcript "OTTMUST00000103842.1";
chr19	HAVANA	exon	4438969	4439085	0	-	.	gene_id "ENSMUSG00000054611.18"; transcript_id "ENSMUST00000176483.3"; gene_type "protein_coding"; gene_name "Kdm2a"; transcript_type "protein_coding"; transcript_name "Kdm2a-208"; exon_number 3; exon_id "ENSMUSE00000955372.2"; level 2; protein_id "ENSMUSP00000140253.2"; transcript_support_level "1"; mgi_id "MGI:1354736"; tag "basic"; havana_gene "OTTMUSG00000039985.1"; havana_transcript "OTTMUST00000103842.1";
chr19	HAVANA	stop_codon	4439020	4439022	0	-	0	gene_id "ENSMUSG00000054611.18"; transcript_id "ENSMUST00000176483.3"; gene_type "protein_coding"; gene_name "Kdm2a"; transcript_type "protein_coding"; transcript_name "Kdm2a-208"; exon_number 3; exon_id "ENSMUSE00000955372.2"; level 2; protein_id "ENSMUSP00000140253.2"; transcript_support_level "1"; mgi_id "MGI:1354736"; tag "basic"; havana_gene "OTTMUSG00000039985.1"; havana_transcript "OTTMUST00000103842.1";
chr19	HAVANA	CDS	4439023	4439085	0	-	0	gene_id "ENSMUSG00000054611.18"; transcript_id "ENSMUST00000176483.3"; gene_type "protein_coding"; gene_name "Kdm2a"; transcript_type "protein_coding"; transcript_name "Kdm2a-208"; exon_number 3; exon_id "ENSMUSE00000955372.2"; level 2; protein_id "ENSMUSP00000140253.2"; transcript_support_level "1"; mgi_id "MGI:1354736"; tag "basic"; havana_gene "OTTMUSG00000039985.1"; havana_transcript "OTTMUST00000103842.1";
chr19	HAVANA	exon	4442499	4444920	0	-	.	gene_id "ENSMUSG00000054611.18"; transcript_id "ENSMUST00000176495.2"; gene_type "protein_coding"; gene_name "Kdm2a"; transcript_type "retained_intron"; transcript_name "Kdm2a-209"; exon_number 2; exon_id "ENSMUSE00000950296.2"; level 2; transcript_support_level "1"; mgi_id "MGI:1354736"; havana_gene "OTTMUSG00000039985.1"; havana_transcript "OTTMUST00000103843.1";
chr19	HAVANA	transcript	4442499	4447123	0	-	.	gene_id "ENSMUSG00000054611.18"; transcript_id "ENSMUST00000176495.2"; gene_type "protein_coding"; gene_name "Kdm2a"; transcript_type "retained_intron"; transcript_name "Kdm2a-209"; level 2; transcript_support_level "1"; mgi_id "MGI:1354736"; havana_gene "OTTMUSG00000039985.1"; havana_transcript "OTTMUST00000103843.1";
chr19	HAVANA	CDS	4444820	4444861	0	-	0	gene_id "ENSMUSG00000054611.18"; transcript_id "ENSMUST00000047898.14"; gene_type "protein_coding"; gene_name "Kdm2a"; transcript_type "protein_coding"; transcript_name "Kdm2a-201"; exon_number 2; exon_id "ENSMUSE00001242917.2"; level 2; protein_id "ENSMUSP00000047683.8"; transcript_support_level "1"; mgi_id "MGI:1354736"; tag "basic"; tag "Ensembl_canonical"; tag "GENCODE_Primary"; tag "appris_principal_1"; tag "CCDS"; ccdsid "CCDS37886.1"; havana_gene "OTTMUSG00000039985.1"; havana_transcript "OTTMUST00000103834.1";
chr19	ENSEMBL	CDS	4444820	4444861	0	-	0	gene_id "ENSMUSG00000054611.18"; transcript_id "ENSMUST00000075856.11"; gene_type "protein_coding"; gene_name "Kdm2a"; transcript_type "protein_coding"; transcript_name "Kdm2a-202"; exon_number 2; exon_id "ENSMUSE00001242917.2"; level 3; protein_id "ENSMUSP00000076698.5"; transcript_support_level "5"; mgi_id "MGI:1354736"; tag "basic"; tag "appris_principal_1"; tag "CCDS"; ccdsid "CCDS37886.1"; havana_gene "OTTMUSG00000039985.1";
chr19	HAVANA	CDS	4444820	4444861	0	-	0	gene_id "ENSMUSG00000054611.18"; transcript_id "ENSMUST00000116571.9"; gene_type "protein_coding"; gene_name "Kdm2a"; transcript_type "protein_coding"; transcript_name "Kdm2a-203"; exon_number 2; exon_id "ENSMUSE00001242917.2"; level 2; protein_id "ENSMUSP00000139651.2"; transcript_support_level "1"; mgi_id "MGI:1354736"; tag "basic"; havana_gene "OTTMUSG00000039985.1"; havana_transcript "OTTMUST00000103838.1";
chr19	HAVANA	CDS	4444820	4444861	0	-	0	gene_id "ENSMUSG00000054611.18"; transcript_id "ENSMUST00000176483.3"; gene_type "protein_coding"; gene_name "Kdm2a"; transcript_type "protein_coding"; transcript_name "Kdm2a-208"; exon_number 2; exon_id "ENSMUSE00001242917.2"; level 2; protein_id "ENSMUSP00000140253.2"; transcript_support_level "1"; mgi_id "MGI:1354736"; tag "basic"; havana_gene "OTTMUSG00000039985.1"; havana_transcript "OTTMUST00000103842.1";
chr19	HAVANA	exon	4444820	4444920	0	-	.	gene_id "ENSMUSG00000054611.18"; transcript_id "ENSMUST00000047898.14"; gene_type "protein_coding"; gene_name "Kdm2a"; transcript_type "protein_coding"; transcript_name "Kdm2a-201"; exon_number 2; exon_id "ENSMUSE00001242917.2"; level 2; protein_id "ENSMUSP00000047683.8"; transcript_support_level "1"; mgi_id "MGI:1354736"; tag "basic"; tag "Ensembl_canonical"; tag "GENCODE_Primary"; tag "appris_principal_1"; tag "CCDS"; ccdsid "CCDS37886.1"; havana_gene "OTTMUSG00000039985.1"; havana_transcript "OTTMUST00000103834.1";
chr19	ENSEMBL	exon	4444820	4444920	0	-	.	gene_id "ENSMUSG00000054611.18"; transcript_id "ENSMUST00000075856.11"; gene_type "protein_coding"; gene_name "Kdm2a"; transcript_type "protein_coding"; transcript_name "Kdm2a-202"; exon_number 2; exon_id "ENSMUSE00001242917.2"; level 3; protein_id "ENSMUSP00000076698.5"; transcript_support_level "5"; mgi_id "MGI:1354736"; tag "basic"; tag "appris_principal_1"; tag "CCDS"; ccdsid "CCDS37886.1"; havana_gene "OTTMUSG00000039985.1";
chr19	HAVANA	exon	4444820	4444920	0	-	.	gene_id "ENSMUSG00000054611.18"; transcript_id "ENSMUST00000116571.9"; gene_type "protein_coding"; gene_name "Kdm2a"; transcript_type "protein_coding"; transcript_name "Kdm2a-203"; exon_number 2; exon_id "ENSMUSE00001242917.2"; level 2; protein_id "ENSMUSP00000139651.2"; transcript_support_level "1"; mgi_id "MGI:1354736"; tag "basic"; havana_gene "OTTMUSG00000039985.1"; havana_transcript "OTTMUST00000103838.1";
chr19	HAVANA	exon	4444820	4444920	0	-	.	gene_id "ENSMUSG00000054611.18"; transcript_id "ENSMUST00000175777.9"; gene_type "protein_coding"; gene_name "Kdm2a"; transcript_type "retained_intron"; transcript_name "Kdm2a-205"; exon_number 2; exon_id "ENSMUSE00001281744.2"; level 2; transcript_support_level "5"; mgi_id "MGI:1354736"; havana_gene "OTTMUSG00000039985.1"; havana_transcript "OTTMUST00000103839.1";
chr19	HAVANA	exon	4444820	4444920	0	-	.	gene_id "ENSMUSG00000054611.18"; transcript_id "ENSMUST00000175682.2"; gene_type "protein_coding"; gene_name "Kdm2a"; transcript_type "retained_intron"; transcript_name "Kdm2a-204"; exon_number 2; exon_id "ENSMUSE00001281744.2"; level 2; transcript_support_level "1"; mgi_id "MGI:1354736"; havana_gene "OTTMUSG00000039985.1"; havana_transcript "OTTMUST00000103841.1";
chr19	HAVANA	exon	4444820	4444920	0	-	.	gene_id "ENSMUSG00000054611.18"; transcript_id "ENSMUST00000176483.3"; gene_type "protein_coding"; gene_name "Kdm2a"; transcript_type "protein_coding"; transcript_name "Kdm2a-208"; exon_number 2; exon_id "ENSMUSE00001242917.2"; level 2; protein_id "ENSMUSP00000140253.2"; transcript_support_level "1"; mgi_id "MGI:1354736"; tag "basic"; havana_gene "OTTMUSG00000039985.1"; havana_transcript "OTTMUST00000103842.1";
chr19	HAVANA	start_codon	4444859	4444861	0	-	0	gene_id "ENSMUSG00000054611.18"; transcript_id "ENSMUST00000047898.14"; gene_type "protein_coding"; gene_name "Kdm2a"; transcript_type "protein_coding"; transcript_name "Kdm2a-201"; exon_number 2; exon_id "ENSMUSE00001242917.2"; level 2; protein_id "ENSMUSP00000047683.8"; transcript_support_level "1"; mgi_id "MGI:1354736"; tag "basic"; tag "Ensembl_canonical"; tag "GENCODE_Primary"; tag "appris_principal_1"; tag "CCDS"; ccdsid "CCDS37886.1"; havana_gene "OTTMUSG00000039985.1"; havana_transcript "OTTMUST00000103834.1";
chr19	ENSEMBL	start_codon	4444859	4444861	0	-	0	gene_id "ENSMUSG00000054611.18"; transcript_id "ENSMUST00000075856.11"; gene_type "protein_coding"; gene_name "Kdm2a"; transcript_type "protein_coding"; transcript_name "Kdm2a-202"; exon_number 2; exon_id "ENSMUSE00001242917.2"; level 3; protein_id "ENSMUSP00000076698.5"; transcript_support_level "5"; mgi_id "MGI:1354736"; tag "basic"; tag "appris_principal_1"; tag "CCDS"; ccdsid "CCDS37886.1"; havana_gene "OTTMUSG00000039985.1";
chr19	HAVANA	start_codon	4444859	4444861	0	-	0	gene_id "ENSMUSG00000054611.18"; transcript_id "ENSMUST00000116571.9"; gene_type "protein_coding"; gene_name "Kdm2a"; transcript_type "protein_coding"; transcript_name "Kdm2a-203"; exon_number 2; exon_id "ENSMUSE00001242917.2"; level 2; protein_id "ENSMUSP00000139651.2"; transcript_support_level "1"; mgi_id "MGI:1354736"; tag "basic"; havana_gene "OTTMUSG00000039985.1"; havana_transcript "OTTMUST00000103838.1";
chr19	HAVANA	start_codon	4444859	4444861	0	-	0	gene_id "ENSMUSG00000054611.18"; transcript_id "ENSMUST00000176483.3"; gene_type "protein_coding"; gene_name "Kdm2a"; transcript_type "protein_coding"; transcript_name "Kdm2a-208"; exon_number 2; exon_id "ENSMUSE00001242917.2"; level 2; protein_id "ENSMUSP00000140253.2"; transcript_support_level "1"; mgi_id "MGI:1354736"; tag "basic"; havana_gene "OTTMUSG00000039985.1"; havana_transcript "OTTMUST00000103842.1";
chr19	HAVANA	UTR	4444862	4444920	0	-	.	gene_id "ENSMUSG00000054611.18"; transcript_id "ENSMUST00000047898.14"; gene_type "protein_coding"; gene_name "Kdm2a"; transcript_type "protein_coding"; transcript_name "Kdm2a-201"; exon_number 2; exon_id "ENSMUSE00001242917.2"; level 2; protein_id "ENSMUSP00000047683.8"; transcript_support_level "1"; mgi_id "MGI:1354736"; tag "basic"; tag "Ensembl_canonical"; tag "GENCODE_Primary"; tag "appris_principal_1"; tag "CCDS"; ccdsid "CCDS37886.1"; havana_gene "OTTMUSG00000039985.1"; havana_transcript "OTTMUST00000103834.1";
chr19	ENSEMBL	UTR	4444862	4444920	0	-	.	gene_id "ENSMUSG00000054611.18"; transcript_id "ENSMUST00000075856.11"; gene_type "protein_coding"; gene_name "Kdm2a"; transcript_type "protein_coding"; transcript_name "Kdm2a-202"; exon_number 2; exon_id "ENSMUSE00001242917.2"; level 3; protein_id "ENSMUSP00000076698.5"; transcript_support_level "5"; mgi_id "MGI:1354736"; tag "basic"; tag "appris_principal_1"; tag "CCDS"; ccdsid "CCDS37886.1"; havana_gene "OTTMUSG00000039985.1";
chr19	HAVANA	UTR	4444862	4444920	0	-	.	gene_id "ENSMUSG00000054611.18"; transcript_id "ENSMUST00000116571.9"; gene_type "protein_coding"; gene_name "Kdm2a"; transcript_type "protein_coding"; transcript_name "Kdm2a-203"; exon_number 2; exon_id "ENSMUSE00001242917.2"; level 2; protein_id "ENSMUSP00000139651.2"; transcript_support_level "1"; mgi_id "MGI:1354736"; tag "basic"; havana_gene "OTTMUSG00000039985.1"; havana_transcript "OTTMUST00000103838.1";
chr19	HAVANA	UTR	4444862	4444920	0	-	.	gene_id "ENSMUSG00000054611.18"; transcript_id "ENSMUST00000176483.3"; gene_type "protein_coding"; gene_name "Kdm2a"; transcript_type "protein_coding"; transcript_name "Kdm2a-208"; exon_number 2; exon_id "ENSMUSE00001242917.2"; level 2; protein_id "ENSMUSP00000140253.2"; transcript_support_level "1"; mgi_id "MGI:1354736"; tag "basic"; havana_gene "OTTMUSG00000039985.1"; havana_transcript "OTTMUST00000103842.1";
chr19	HAVANA	exon	4446339	4446945	0	-	.	gene_id "ENSMUSG00000054611.18"; transcript_id "ENSMUST00000175777.9"; gene_type "protein_coding"; gene_name "Kdm2a"; transcript_type "retained_intron"; transcript_name "Kdm2a-205"; exon_number 1; exon_id "ENSMUSE00000960432.2"; level 2; transcript_support_level "5"; mgi_id "MGI:1354736"; havana_gene "OTTMUSG00000039985.1"; havana_transcript "OTTMUST00000103839.1";
chr19	HAVANA	exon	4446339	4447096	0	-	.	gene_id "ENSMUSG00000054611.18"; transcript_id "ENSMUST00000175682.2"; gene_type "protein_coding"; gene_name "Kdm2a"; transcript_type "retained_intron"; transcript_name "Kdm2a-204"; exon_number 1; exon_id "ENSMUSE00000961078.2"; level 2; transcript_support_level "1"; mgi_id "MGI:1354736"; havana_gene "OTTMUSG00000039985.1"; havana_transcript "OTTMUST00000103841.1";
chr19	ENSEMBL	exon	4446339	4447105	0	-	.	gene_id "ENSMUSG00000054611.18"; transcript_id "ENSMUST00000075856.11"; gene_type "protein_coding"; gene_name "Kdm2a"; transcript_type "protein_coding"; transcript_name "Kdm2a-202"; exon_number 1; exon_id "ENSMUSE00000697145.2"; level 3; protein_id "ENSMUSP00000076698.5"; transcript_support_level "5"; mgi_id "MGI:1354736"; tag "basic"; tag "appris_principal_1"; tag "CCDS"; ccdsid "CCDS37886.1"; havana_gene "OTTMUSG00000039985.1";
chr19	ENSEMBL	UTR	4446339	4447105	0	-	.	gene_id "ENSMUSG00000054611.18"; transcript_id "ENSMUST00000075856.11"; gene_type "protein_coding"; gene_name "Kdm2a"; transcript_type "protein_coding"; transcript_name "Kdm2a-202"; exon_number 1; exon_id "ENSMUSE00000697145.2"; level 3; protein_id "ENSMUSP00000076698.5"; transcript_support_level "5"; mgi_id "MGI:1354736"; tag "basic"; tag "appris_principal_1"; tag "CCDS"; ccdsid "CCDS37886.1"; havana_gene "OTTMUSG00000039985.1";
chr19	HAVANA	exon	4446339	4447105	0	-	.	gene_id "ENSMUSG00000054611.18"; transcript_id "ENSMUST00000176483.3"; gene_type "protein_coding"; gene_name "Kdm2a"; transcript_type "protein_coding"; transcript_name "Kdm2a-208"; exon_number 1; exon_id "ENSMUSE00000697145.2"; level 2; protein_id "ENSMUSP00000140253.2"; transcript_support_level "1"; mgi_id "MGI:1354736"; tag "basic"; havana_gene "OTTMUSG00000039985.1"; havana_transcript "OTTMUST00000103842.1";
chr19	HAVANA	UTR	4446339	4447105	0	-	.	gene_id "ENSMUSG00000054611.18"; transcript_id "ENSMUST00000176483.3"; gene_type "protein_coding"; gene_name "Kdm2a"; transcript_type "protein_coding"; transcript_name "Kdm2a-208"; exon_number 1; exon_id "ENSMUSE00000697145.2"; level 2; protein_id "ENSMUSP00000140253.2"; transcript_support_level "1"; mgi_id "MGI:1354736"; tag "basic"; havana_gene "OTTMUSG00000039985.1"; havana_transcript "OTTMUST00000103842.1";
chr19	HAVANA	exon	4446339	4447108	0	-	.	gene_id "ENSMUSG00000054611.18"; transcript_id "ENSMUST00000116571.9"; gene_type "protein_coding"; gene_name "Kdm2a"; transcript_type "protein_coding"; transcript_name "Kdm2a-203"; exon_number 1; exon_id "ENSMUSE00000961063.2"; level 2; protein_id "ENSMUSP00000139651.2"; transcript_support_level "1"; mgi_id "MGI:1354736"; tag "basic"; havana_gene "OTTMUSG00000039985.1"; havana_transcript "OTTMUST00000103838.1";
chr19	HAVANA	UTR	4446339	4447108	0	-	.	gene_id "ENSMUSG00000054611.18"; transcript_id "ENSMUST00000116571.9"; gene_type "protein_coding"; gene_name "Kdm2a"; transcript_type "protein_coding"; transcript_name "Kdm2a-203"; exon_number 1; exon_id "ENSMUSE00000961063.2"; level 2; protein_id "ENSMUSP00000139651.2"; transcript_support_level "1"; mgi_id "MGI:1354736"; tag "basic"; havana_gene "OTTMUSG00000039985.1"; havana_transcript "OTTMUST00000103838.1";
chr19	HAVANA	exon	4446339	4447123	0	-	.	gene_id "ENSMUSG00000054611.18"; transcript_id "ENSMUST00000176495.2"; gene_type "protein_coding"; gene_name "Kdm2a"; transcript_type "retained_intron"; transcript_name "Kdm2a-209"; exon_number 1; exon_id "ENSMUSE00000953195.2"; level 2; transcript_support_level "1"; mgi_id "MGI:1354736"; havana_gene "OTTMUSG00000039985.1"; havana_transcript "OTTMUST00000103843.1";
chr19	HAVANA	exon	4447962	4448313	0	-	.	gene_id "ENSMUSG00000054611.18"; transcript_id "ENSMUST00000047898.14"; gene_type "protein_coding"; gene_name "Kdm2a"; transcript_type "protein_coding"; transcript_name "Kdm2a-201"; exon_number 1; exon_id "ENSMUSE00000950618.2"; level 2; protein_id "ENSMUSP00000047683.8"; transcript_support_level "1"; mgi_id "MGI:1354736"; tag "basic"; tag "Ensembl_canonical"; tag "GENCODE_Primary"; tag "appris_principal_1"; tag "CCDS"; ccdsid "CCDS37886.1"; havana_gene "OTTMUSG00000039985.1"; havana_transcript "OTTMUST00000103834.1";
chr19	HAVANA	UTR	4447962	4448313	0	-	.	gene_id "ENSMUSG00000054611.18"; transcript_id "ENSMUST00000047898.14"; gene_type "protein_coding"; gene_name "Kdm2a"; transcript_type "protein_coding"; transcript_name "Kdm2a-201"; exon_number 1; exon_id "ENSMUSE00000950618.2"; level 2; protein_id "ENSMUSP00000047683.8"; transcript_support_level "1"; mgi_id "MGI:1354736"; tag "basic"; tag "Ensembl_canonical"; tag "GENCODE_Primary"; tag "appris_principal_1"; tag "CCDS"; ccdsid "CCDS37886.1"; havana_gene "OTTMUSG00000039985.1"; havana_transcript "OTTMUST00000103834.1";
chr19	HAVANA	UTR	4475487	4476119	0	-	.	gene_id "ENSMUSG00000041845.12"; transcript_id "ENSMUST00000048197.10"; gene_type "protein_coding"; gene_name "Rhod"; transcript_type "protein_coding"; transcript_name "Rhod-201"; exon_number 5; exon_id "ENSMUSE00000394220.4"; level 2; protein_id "ENSMUSP00000036031.4"; transcript_support_level "1"; mgi_id "MGI:108446"; tag "basic"; tag "Ensembl_canonical"; tag "GENCODE_Primary"; tag "appris_principal_1"; tag "CCDS"; ccdsid "CCDS29427.1"; havana_gene "OTTMUSG00000028325.1"; havana_transcript "OTTMUST00000070205.1";
chr19	HAVANA	exon	4475487	4476284	0	-	.	gene_id "ENSMUSG00000041845.12"; transcript_id "ENSMUST00000048197.10"; gene_type "protein_coding"; gene_name "Rhod"; transcript_type "protein_coding"; transcript_name "Rhod-201"; exon_number 5; exon_id "ENSMUSE00000394220.4"; level 2; protein_id "ENSMUSP00000036031.4"; transcript_support_level "1"; mgi_id "MGI:108446"; tag "basic"; tag "Ensembl_canonical"; tag "GENCODE_Primary"; tag "appris_principal_1"; tag "CCDS"; ccdsid "CCDS29427.1"; havana_gene "OTTMUSG00000028325.1"; havana_transcript "OTTMUST00000070205.1";
chr19	HAVANA	gene	4475487	4489460	0	-	.	gene_id "ENSMUSG00000041845.12"; gene_type "protein_coding"; gene_name "Rhod"; level 2; mgi_id "MGI:108446"; havana_gene "OTTMUSG00000028325.1";
chr19	HAVANA	transcript	4475487	4489460	0	-	.	gene_id "ENSMUSG00000041845.12"; transcript_id "ENSMUST00000048197.10"; gene_type "protein_coding"; gene_name "Rhod"; transcript_type "protein_coding"; transcript_name "Rhod-201"; level 2; protein_id "ENSMUSP00000036031.4"; transcript_support_level "1"; mgi_id "MGI:108446"; tag "basic"; tag "Ensembl_canonical"; tag "GENCODE_Primary"; tag "appris_principal_1"; tag "CCDS"; ccdsid "CCDS29427.1"; havana_gene "OTTMUSG00000028325.1"; havana_transcript "OTTMUST00000070205.1";
chr19	HAVANA	UTR	4475695	4476043	0	-	.	gene_id "ENSMUSG00000041845.12"; transcript_id "ENSMUST00000235680.2"; gene_type "protein_coding"; gene_name "Rhod"; transcript_type "protein_coding"; transcript_name "Rhod-204"; exon_number 5; exon_id "ENSMUSE00001454565.2"; level 2; protein_id "ENSMUSP00000157654.2"; mgi_id "MGI:108446"; tag "basic"; havana_gene "OTTMUSG00000028325.1"; havana_transcript "OTTMUST00000179679.1";
chr19	HAVANA	exon	4475695	4476284	0	-	.	gene_id "ENSMUSG00000041845.12"; transcript_id "ENSMUST00000235680.2"; gene_type "protein_coding"; gene_name "Rhod"; transcript_type "protein_coding"; transcript_name "Rhod-204"; exon_number 5; exon_id "ENSMUSE00001454565.2"; level 2; protein_id "ENSMUSP00000157654.2"; mgi_id "MGI:108446"; tag "basic"; havana_gene "OTTMUSG00000028325.1"; havana_transcript "OTTMUST00000179679.1";
chr19	ENSEMBL_gcm37	exon	4475695	4476284	0.367452760915133	-	.	gene_id "ENSMUSG00000041845.12"; transcript_id "ENSMUSG00000041845.12_tx_2"; exon_id "chr19_4475695_4476284_-"; exonnum "5"; txlen "1581";
chr19	HAVANA	UTR	4475695	4476519	0	-	.	gene_id "ENSMUSG00000041845.12"; transcript_id "ENSMUST00000117462.2"; gene_type "protein_coding"; gene_name "Rhod"; transcript_type "protein_coding"; transcript_name "Rhod-202"; exon_number 4; exon_id "ENSMUSE00000709109.2"; level 2; protein_id "ENSMUSP00000112607.2"; transcript_support_level "1"; mgi_id "MGI:108446"; tag "basic"; havana_gene "OTTMUSG00000028325.1"; havana_transcript "OTTMUST00000070206.1";
chr19	HAVANA	exon	4475695	4476789	0	-	.	gene_id "ENSMUSG00000041845.12"; transcript_id "ENSMUST00000117462.2"; gene_type "protein_coding"; gene_name "Rhod"; transcript_type "protein_coding"; transcript_name "Rhod-202"; exon_number 4; exon_id "ENSMUSE00000709109.2"; level 2; protein_id "ENSMUSP00000112607.2"; transcript_support_level "1"; mgi_id "MGI:108446"; tag "basic"; havana_gene "OTTMUSG00000028325.1"; havana_transcript "OTTMUST00000070206.1";
chr19	HAVANA	transcript	4475695	4489428	0	-	.	gene_id "ENSMUSG00000041845.12"; transcript_id "ENSMUST00000235680.2"; gene_type "protein_coding"; gene_name "Rhod"; transcript_type "protein_coding"; transcript_name "Rhod-204"; level 2; protein_id "ENSMUSP00000157654.2"; mgi_id "MGI:108446"; tag "basic"; havana_gene "OTTMUSG00000028325.1"; havana_transcript "OTTMUST00000179679.1";
chr19	HAVANA	transcript	4475695	4489449	0	-	.	gene_id "ENSMUSG00000041845.12"; transcript_id "ENSMUST00000117462.2"; gene_type "protein_coding"; gene_name "Rhod"; transcript_type "protein_coding"; transcript_name "Rhod-202"; level 2; protein_id "ENSMUSP00000112607.2"; transcript_support_level "1"; mgi_id "MGI:108446"; tag "basic"; havana_gene "OTTMUSG00000028325.1"; havana_transcript "OTTMUST00000070206.1";
chr19	HAVANA	stop_codon	4476041	4476043	0	-	0	gene_id "ENSMUSG00000041845.12"; transcript_id "ENSMUST00000235680.2"; gene_type "protein_coding"; gene_name "Rhod"; transcript_type "protein_coding"; transcript_name "Rhod-204"; exon_number 5; exon_id "ENSMUSE00001454565.2"; level 2; protein_id "ENSMUSP00000157654.2"; mgi_id "MGI:108446"; tag "basic"; havana_gene "OTTMUSG00000028325.1"; havana_transcript "OTTMUST00000179679.1";
chr19	HAVANA	CDS	4476044	4476284	0	-	1	gene_id "ENSMUSG00000041845.12"; transcript_id "ENSMUST00000235680.2"; gene_type "protein_coding"; gene_name "Rhod"; transcript_type "protein_coding"; transcript_name "Rhod-204"; exon_number 5; exon_id "ENSMUSE00001454565.2"; level 2; protein_id "ENSMUSP00000157654.2"; mgi_id "MGI:108446"; tag "basic"; havana_gene "OTTMUSG00000028325.1"; havana_transcript "OTTMUST00000179679.1";
chr19	HAVANA	stop_codon	4476117	4476119	0	-	0	gene_id "ENSMUSG00000041845.12"; transcript_id "ENSMUST00000048197.10"; gene_type "protein_coding"; gene_name "Rhod"; transcript_type "protein_coding"; transcript_name "Rhod-201"; exon_number 5; exon_id "ENSMUSE00000394220.4"; level 2; protein_id "ENSMUSP00000036031.4"; transcript_support_level "1"; mgi_id "MGI:108446"; tag "basic"; tag "Ensembl_canonical"; tag "GENCODE_Primary"; tag "appris_principal_1"; tag "CCDS"; ccdsid "CCDS29427.1"; havana_gene "OTTMUSG00000028325.1"; havana_transcript "OTTMUST00000070205.1";
chr19	HAVANA	CDS	4476120	4476284	0	-	0	gene_id "ENSMUSG00000041845.12"; transcript_id "ENSMUST00000048197.10"; gene_type "protein_coding"; gene_name "Rhod"; transcript_type "protein_coding"; transcript_name "Rhod-201"; exon_number 5; exon_id "ENSMUSE00000394220.4"; level 2; protein_id "ENSMUSP00000036031.4"; transcript_support_level "1"; mgi_id "MGI:108446"; tag "basic"; tag "Ensembl_canonical"; tag "GENCODE_Primary"; tag "appris_principal_1"; tag "CCDS"; ccdsid "CCDS29427.1"; havana_gene "OTTMUSG00000028325.1"; havana_transcript "OTTMUST00000070205.1";
chr19	HAVANA	exon	4476255	4476284	0	-	.	gene_id "ENSMUSG00000041845.12"; transcript_id "ENSMUST00000151420.2"; gene_type "protein_coding"; gene_name "Rhod"; transcript_type "protein_coding_CDS_not_defined"; transcript_name "Rhod-203"; exon_number 2; exon_id "ENSMUSE00000797379.2"; level 2; transcript_support_level "1"; mgi_id "MGI:108446"; havana_gene "OTTMUSG00000028325.1"; havana_transcript "OTTMUST00000070207.1";
chr19	HAVANA	transcript	4476255	4476583	0	-	.	gene_id "ENSMUSG00000041845.12"; transcript_id "ENSMUST00000151420.2"; gene_type "protein_coding"; gene_name "Rhod"; transcript_type "protein_coding_CDS_not_defined"; transcript_name "Rhod-203"; level 2; transcript_support_level "1"; mgi_id "MGI:108446"; havana_gene "OTTMUSG00000028325.1"; havana_transcript "OTTMUST00000070207.1";
chr19	HAVANA	exon	4476505	4476583	0	-	.	gene_id "ENSMUSG00000041845.12"; transcript_id "ENSMUST00000151420.2"; gene_type "protein_coding"; gene_name "Rhod"; transcript_type "protein_coding_CDS_not_defined"; transcript_name "Rhod-203"; exon_number 1; exon_id "ENSMUSE00000737787.2"; level 2; transcript_support_level "1"; mgi_id "MGI:108446"; havana_gene "OTTMUSG00000028325.1"; havana_transcript "OTTMUST00000070207.1";
chr19	HAVANA	stop_codon	4476517	4476519	0	-	0	gene_id "ENSMUSG00000041845.12"; transcript_id "ENSMUST00000117462.2"; gene_type "protein_coding"; gene_name "Rhod"; transcript_type "protein_coding"; transcript_name "Rhod-202"; exon_number 4; exon_id "ENSMUSE00000709109.2"; level 2; protein_id "ENSMUSP00000112607.2"; transcript_support_level "1"; mgi_id "MGI:108446"; tag "basic"; havana_gene "OTTMUSG00000028325.1"; havana_transcript "OTTMUST00000070206.1";
chr19	HAVANA	CDS	4476520	4476789	0	-	0	gene_id "ENSMUSG00000041845.12"; transcript_id "ENSMUST00000117462.2"; gene_type "protein_coding"; gene_name "Rhod"; transcript_type "protein_coding"; transcript_name "Rhod-202"; exon_number 4; exon_id "ENSMUSE00000709109.2"; level 2; protein_id "ENSMUSP00000112607.2"; transcript_support_level "1"; mgi_id "MGI:108446"; tag "basic"; havana_gene "OTTMUSG00000028325.1"; havana_transcript "OTTMUST00000070206.1";
chr19	HAVANA	exon	4476608	4476789	0	-	.	gene_id "ENSMUSG00000041845.12"; transcript_id "ENSMUST00000235680.2"; gene_type "protein_coding"; gene_name "Rhod"; transcript_type "protein_coding"; transcript_name "Rhod-204"; exon_number 4; exon_id "ENSMUSE00001463057.2"; level 2; protein_id "ENSMUSP00000157654.2"; mgi_id "MGI:108446"; tag "basic"; havana_gene "OTTMUSG00000028325.1"; havana_transcript "OTTMUST00000179679.1";
chr19	HAVANA	CDS	4476608	4476789	0	-	0	gene_id "ENSMUSG00000041845.12"; transcript_id "ENSMUST00000235680.2"; gene_type "protein_coding"; gene_name "Rhod"; transcript_type "protein_coding"; transcript_name "Rhod-204"; exon_number 4; exon_id "ENSMUSE00001463057.2"; level 2; protein_id "ENSMUSP00000157654.2"; mgi_id "MGI:108446"; tag "basic"; havana_gene "OTTMUSG00000028325.1"; havana_transcript "OTTMUST00000179679.1";
chr19	HAVANA	exon	4476655	4476789	0	-	.	gene_id "ENSMUSG00000041845.12"; transcript_id "ENSMUST00000048197.10"; gene_type "protein_coding"; gene_name "Rhod"; transcript_type "protein_coding"; transcript_name "Rhod-201"; exon_number 4; exon_id "ENSMUSE00000247923.2"; level 2; protein_id "ENSMUSP00000036031.4"; transcript_support_level "1"; mgi_id "MGI:108446"; tag "basic"; tag "Ensembl_canonical"; tag "GENCODE_Primary"; tag "appris_principal_1"; tag "CCDS"; ccdsid "CCDS29427.1"; havana_gene "OTTMUSG00000028325.1"; havana_transcript "OTTMUST00000070205.1";
chr19	HAVANA	CDS	4476655	4476789	0	-	0	gene_id "ENSMUSG00000041845.12"; transcript_id "ENSMUST00000048197.10"; gene_type "protein_coding"; gene_name "Rhod"; transcript_type "protein_coding"; transcript_name "Rhod-201"; exon_number 4; exon_id "ENSMUSE00000247923.2"; level 2; protein_id "ENSMUSP00000036031.4"; transcript_support_level "1"; mgi_id "MGI:108446"; tag "basic"; tag "Ensembl_canonical"; tag "GENCODE_Primary"; tag "appris_principal_1"; tag "CCDS"; ccdsid "CCDS29427.1"; havana_gene "OTTMUSG00000028325.1"; havana_transcript "OTTMUST00000070205.1";
chr19	ENSEMBL_gcm37	exon	4476655	4476789	0.367452760915133	-	.	gene_id "ENSMUSG00000041845.12"; transcript_id "ENSMUSG00000041845.12_tx_2"; exon_id "chr19_4476655_4476789_-"; exonnum "4"; txlen "1581";
chr19	HAVANA	exon	4482083	4482192	0	-	.	gene_id "ENSMUSG00000041845.12"; transcript_id "ENSMUST00000048197.10"; gene_type "protein_coding"; gene_name "Rhod"; transcript_type "protein_coding"; transcript_name "Rhod-201"; exon_number 3; exon_id "ENSMUSE00000247948.2"; level 2; protein_id "ENSMUSP00000036031.4"; transcript_support_level "1"; mgi_id "MGI:108446"; tag "basic"; tag "Ensembl_canonical"; tag "GENCODE_Primary"; tag "appris_principal_1"; tag "CCDS"; ccdsid "CCDS29427.1"; havana_gene "OTTMUSG00000028325.1"; havana_transcript "OTTMUST00000070205.1";
chr19	HAVANA	CDS	4482083	4482192	0	-	2	gene_id "ENSMUSG00000041845.12"; transcript_id "ENSMUST00000048197.10"; gene_type "protein_coding"; gene_name "Rhod"; transcript_type "protein_coding"; transcript_name "Rhod-201"; exon_number 3; exon_id "ENSMUSE00000247948.2"; level 2; protein_id "ENSMUSP00000036031.4"; transcript_support_level "1"; mgi_id "MGI:108446"; tag "basic"; tag "Ensembl_canonical"; tag "GENCODE_Primary"; tag "appris_principal_1"; tag "CCDS"; ccdsid "CCDS29427.1"; havana_gene "OTTMUSG00000028325.1"; havana_transcript "OTTMUST00000070205.1";
chr19	HAVANA	exon	4482083	4482192	0	-	.	gene_id "ENSMUSG00000041845.12"; transcript_id "ENSMUST00000235680.2"; gene_type "protein_coding"; gene_name "Rhod"; transcript_type "protein_coding"; transcript_name "Rhod-204"; exon_number 3; exon_id "ENSMUSE00000247948.2"; level 2; protein_id "ENSMUSP00000157654.2"; mgi_id "MGI:108446"; tag "basic"; havana_gene "OTTMUSG00000028325.1"; havana_transcript "OTTMUST00000179679.1";
chr19	HAVANA	CDS	4482083	4482192	0	-	2	gene_id "ENSMUSG00000041845.12"; transcript_id "ENSMUST00000235680.2"; gene_type "protein_coding"; gene_name "Rhod"; transcript_type "protein_coding"; transcript_name "Rhod-204"; exon_number 3; exon_id "ENSMUSE00000247948.2"; level 2; protein_id "ENSMUSP00000157654.2"; mgi_id "MGI:108446"; tag "basic"; havana_gene "OTTMUSG00000028325.1"; havana_transcript "OTTMUST00000179679.1";
chr19	HAVANA	exon	4482083	4482192	0	-	.	gene_id "ENSMUSG00000041845.12"; transcript_id "ENSMUST00000117462.2"; gene_type "protein_coding"; gene_name "Rhod"; transcript_type "protein_coding"; transcript_name "Rhod-202"; exon_number 3; exon_id "ENSMUSE00000247948.2"; level 2; protein_id "ENSMUSP00000112607.2"; transcript_support_level "1"; mgi_id "MGI:108446"; tag "basic"; havana_gene "OTTMUSG00000028325.1"; havana_transcript "OTTMUST00000070206.1";
chr19	HAVANA	CDS	4482083	4482192	0	-	2	gene_id "ENSMUSG00000041845.12"; transcript_id "ENSMUST00000117462.2"; gene_type "protein_coding"; gene_name "Rhod"; transcript_type "protein_coding"; transcript_name "Rhod-202"; exon_number 3; exon_id "ENSMUSE00000247948.2"; level 2; protein_id "ENSMUSP00000112607.2"; transcript_support_level "1"; mgi_id "MGI:108446"; tag "basic"; havana_gene "OTTMUSG00000028325.1"; havana_transcript "OTTMUST00000070206.1";
chr19	ENSEMBL_gcm37	exon	4482083	4482192	0.367452760915133	-	.	gene_id "ENSMUSG00000041845.12"; transcript_id "ENSMUSG00000041845.12_tx_2"; exon_id "chr19_4482083_4482192_-"; exonnum "3"; txlen "1581";
chr19	HAVANA	exon	4482796	4482883	0	-	.	gene_id "ENSMUSG00000041845.12"; transcript_id "ENSMUST00000048197.10"; gene_type "protein_coding"; gene_name "Rhod"; transcript_type "protein_coding"; transcript_name "Rhod-201"; exon_number 2; exon_id "ENSMUSE00000247976.2"; level 2; protein_id "ENSMUSP00000036031.4"; transcript_support_level "1"; mgi_id "MGI:108446"; tag "basic"; tag "Ensembl_canonical"; tag "GENCODE_Primary"; tag "appris_principal_1"; tag "CCDS"; ccdsid "CCDS29427.1"; havana_gene "OTTMUSG00000028325.1"; havana_transcript "OTTMUST00000070205.1";
chr19	HAVANA	CDS	4482796	4482883	0	-	0	gene_id "ENSMUSG00000041845.12"; transcript_id "ENSMUST00000048197.10"; gene_type "protein_coding"; gene_name "Rhod"; transcript_type "protein_coding"; transcript_name "Rhod-201"; exon_number 2; exon_id "ENSMUSE00000247976.2"; level 2; protein_id "ENSMUSP00000036031.4"; transcript_support_level "1"; mgi_id "MGI:108446"; tag "basic"; tag "Ensembl_canonical"; tag "GENCODE_Primary"; tag "appris_principal_1"; tag "CCDS"; ccdsid "CCDS29427.1"; havana_gene "OTTMUSG00000028325.1"; havana_transcript "OTTMUST00000070205.1";
chr19	HAVANA	exon	4482796	4482883	0	-	.	gene_id "ENSMUSG00000041845.12"; transcript_id "ENSMUST00000235680.2"; gene_type "protein_coding"; gene_name "Rhod"; transcript_type "protein_coding"; transcript_name "Rhod-204"; exon_number 2; exon_id "ENSMUSE00000247976.2"; level 2; protein_id "ENSMUSP00000157654.2"; mgi_id "MGI:108446"; tag "basic"; havana_gene "OTTMUSG00000028325.1"; havana_transcript "OTTMUST00000179679.1";
chr19	HAVANA	CDS	4482796	4482883	0	-	0	gene_id "ENSMUSG00000041845.12"; transcript_id "ENSMUST00000235680.2"; gene_type "protein_coding"; gene_name "Rhod"; transcript_type "protein_coding"; transcript_name "Rhod-204"; exon_number 2; exon_id "ENSMUSE00000247976.2"; level 2; protein_id "ENSMUSP00000157654.2"; mgi_id "MGI:108446"; tag "basic"; havana_gene "OTTMUSG00000028325.1"; havana_transcript "OTTMUST00000179679.1";
chr19	HAVANA	exon	4482796	4482883	0	-	.	gene_id "ENSMUSG00000041845.12"; transcript_id "ENSMUST00000117462.2"; gene_type "protein_coding"; gene_name "Rhod"; transcript_type "protein_coding"; transcript_name "Rhod-202"; exon_number 2; exon_id "ENSMUSE00000247976.2"; level 2; protein_id "ENSMUSP00000112607.2"; transcript_support_level "1"; mgi_id "MGI:108446"; tag "basic"; havana_gene "OTTMUSG00000028325.1"; havana_transcript "OTTMUST00000070206.1";
chr19	HAVANA	CDS	4482796	4482883	0	-	0	gene_id "ENSMUSG00000041845.12"; transcript_id "ENSMUST00000117462.2"; gene_type "protein_coding"; gene_name "Rhod"; transcript_type "protein_coding"; transcript_name "Rhod-202"; exon_number 2; exon_id "ENSMUSE00000247976.2"; level 2; protein_id "ENSMUSP00000112607.2"; transcript_support_level "1"; mgi_id "MGI:108446"; tag "basic"; havana_gene "OTTMUSG00000028325.1"; havana_transcript "OTTMUST00000070206.1";
chr19	ENSEMBL_gcm37	exon	4482796	4482883	0.367452760915133	-	.	gene_id "ENSMUSG00000041845.12"; transcript_id "ENSMUSG00000041845.12_tx_2"; exon_id "chr19_4482796_4482883_-"; exonnum "2"; txlen "1581";
chr19	sragcm37_ss	exon	4488546	4489203	0.367452760915133	-	.	gene_id "ENSMUSG00000041845.12"; transcript_id "ENSMUSG00000041845.12_tx_2"; exon_id "chr19_4488546_4489203_-"; exonnum "1"; txlen "1581";
chr19	HAVANA	CDS	4489248	4489379	0	-	0	gene_id "ENSMUSG00000041845.12"; transcript_id "ENSMUST00000048197.10"; gene_type "protein_coding"; gene_name "Rhod"; transcript_type "protein_coding"; transcript_name "Rhod-201"; exon_number 1; exon_id "ENSMUSE00000404896.5"; level 2; protein_id "ENSMUSP00000036031.4"; transcript_support_level "1"; mgi_id "MGI:108446"; tag "basic"; tag "Ensembl_canonical"; tag "GENCODE_Primary"; tag "appris_principal_1"; tag "CCDS"; ccdsid "CCDS29427.1"; havana_gene "OTTMUSG00000028325.1"; havana_transcript "OTTMUST00000070205.1";
chr19	HAVANA	CDS	4489248	4489379	0	-	0	gene_id "ENSMUSG00000041845.12"; transcript_id "ENSMUST00000235680.2"; gene_type "protein_coding"; gene_name "Rhod"; transcript_type "protein_coding"; transcript_name "Rhod-204"; exon_number 1; exon_id "ENSMUSE00001461952.2"; level 2; protein_id "ENSMUSP00000157654.2"; mgi_id "MGI:108446"; tag "basic"; havana_gene "OTTMUSG00000028325.1"; havana_transcript "OTTMUST00000179679.1";
chr19	HAVANA	CDS	4489248	4489379	0	-	0	gene_id "ENSMUSG00000041845.12"; transcript_id "ENSMUST00000117462.2"; gene_type "protein_coding"; gene_name "Rhod"; transcript_type "protein_coding"; transcript_name "Rhod-202"; exon_number 1; exon_id "ENSMUSE00000716887.2"; level 2; protein_id "ENSMUSP00000112607.2"; transcript_support_level "1"; mgi_id "MGI:108446"; tag "basic"; havana_gene "OTTMUSG00000028325.1"; havana_transcript "OTTMUST00000070206.1";
chr19	HAVANA	exon	4489248	4489428	0	-	.	gene_id "ENSMUSG00000041845.12"; transcript_id "ENSMUST00000235680.2"; gene_type "protein_coding"; gene_name "Rhod"; transcript_type "protein_coding"; transcript_name "Rhod-204"; exon_number 1; exon_id "ENSMUSE00001461952.2"; level 2; protein_id "ENSMUSP00000157654.2"; mgi_id "MGI:108446"; tag "basic"; havana_gene "OTTMUSG00000028325.1"; havana_transcript "OTTMUST00000179679.1";
chr19	HAVANA	exon	4489248	4489449	0	-	.	gene_id "ENSMUSG00000041845.12"; transcript_id "ENSMUST00000117462.2"; gene_type "protein_coding"; gene_name "Rhod"; transcript_type "protein_coding"; transcript_name "Rhod-202"; exon_number 1; exon_id "ENSMUSE00000716887.2"; level 2; protein_id "ENSMUSP00000112607.2"; transcript_support_level "1"; mgi_id "MGI:108446"; tag "basic"; havana_gene "OTTMUSG00000028325.1"; havana_transcript "OTTMUST00000070206.1";
chr19	HAVANA	exon	4489248	4489460	0	-	.	gene_id "ENSMUSG00000041845.12"; transcript_id "ENSMUST00000048197.10"; gene_type "protein_coding"; gene_name "Rhod"; transcript_type "protein_coding"; transcript_name "Rhod-201"; exon_number 1; exon_id "ENSMUSE00000404896.5"; level 2; protein_id "ENSMUSP00000036031.4"; transcript_support_level "1"; mgi_id "MGI:108446"; tag "basic"; tag "Ensembl_canonical"; tag "GENCODE_Primary"; tag "appris_principal_1"; tag "CCDS"; ccdsid "CCDS29427.1"; havana_gene "OTTMUSG00000028325.1"; havana_transcript "OTTMUST00000070205.1";
chr19	HAVANA	start_codon	4489377	4489379	0	-	0	gene_id "ENSMUSG00000041845.12"; transcript_id "ENSMUST00000048197.10"; gene_type "protein_coding"; gene_name "Rhod"; transcript_type "protein_coding"; transcript_name "Rhod-201"; exon_number 1; exon_id "ENSMUSE00000404896.5"; level 2; protein_id "ENSMUSP00000036031.4"; transcript_support_level "1"; mgi_id "MGI:108446"; tag "basic"; tag "Ensembl_canonical"; tag "GENCODE_Primary"; tag "appris_principal_1"; tag "CCDS"; ccdsid "CCDS29427.1"; havana_gene "OTTMUSG00000028325.1"; havana_transcript "OTTMUST00000070205.1";
chr19	HAVANA	start_codon	4489377	4489379	0	-	0	gene_id "ENSMUSG00000041845.12"; transcript_id "ENSMUST00000235680.2"; gene_type "protein_coding"; gene_name "Rhod"; transcript_type "protein_coding"; transcript_name "Rhod-204"; exon_number 1; exon_id "ENSMUSE00001461952.2"; level 2; protein_id "ENSMUSP00000157654.2"; mgi_id "MGI:108446"; tag "basic"; havana_gene "OTTMUSG00000028325.1"; havana_transcript "OTTMUST00000179679.1";
chr19	HAVANA	start_codon	4489377	4489379	0	-	0	gene_id "ENSMUSG00000041845.12"; transcript_id "ENSMUST00000117462.2"; gene_type "protein_coding"; gene_name "Rhod"; transcript_type "protein_coding"; transcript_name "Rhod-202"; exon_number 1; exon_id "ENSMUSE00000716887.2"; level 2; protein_id "ENSMUSP00000112607.2"; transcript_support_level "1"; mgi_id "MGI:108446"; tag "basic"; havana_gene "OTTMUSG00000028325.1"; havana_transcript "OTTMUST00000070206.1";
chr19	HAVANA	UTR	4489380	4489428	0	-	.	gene_id "ENSMUSG00000041845.12"; transcript_id "ENSMUST00000235680.2"; gene_type "protein_coding"; gene_name "Rhod"; transcript_type "protein_coding"; transcript_name "Rhod-204"; exon_number 1; exon_id "ENSMUSE00001461952.2"; level 2; protein_id "ENSMUSP00000157654.2"; mgi_id "MGI:108446"; tag "basic"; havana_gene "OTTMUSG00000028325.1"; havana_transcript "OTTMUST00000179679.1";
chr19	HAVANA	UTR	4489380	4489449	0	-	.	gene_id "ENSMUSG00000041845.12"; transcript_id "ENSMUST00000117462.2"; gene_type "protein_coding"; gene_name "Rhod"; transcript_type "protein_coding"; transcript_name "Rhod-202"; exon_number 1; exon_id "ENSMUSE00000716887.2"; level 2; protein_id "ENSMUSP00000112607.2"; transcript_support_level "1"; mgi_id "MGI:108446"; tag "basic"; havana_gene "OTTMUSG00000028325.1"; havana_transcript "OTTMUST00000070206.1";
chr19	HAVANA	UTR	4489380	4489460	0	-	.	gene_id "ENSMUSG00000041845.12"; transcript_id "ENSMUST00000048197.10"; gene_type "protein_coding"; gene_name "Rhod"; transcript_type "protein_coding"; transcript_name "Rhod-201"; exon_number 1; exon_id "ENSMUSE00000404896.5"; level 2; protein_id "ENSMUSP00000036031.4"; transcript_support_level "1"; mgi_id "MGI:108446"; tag "basic"; tag "Ensembl_canonical"; tag "GENCODE_Primary"; tag "appris_principal_1"; tag "CCDS"; ccdsid "CCDS29427.1"; havana_gene "OTTMUSG00000028325.1"; havana_transcript "OTTMUST00000070205.1";
chr19	HAVANA	exon	4490127	4490235	0	-	.	gene_id "ENSMUSG00000125325.1"; transcript_id "ENSMUST00000269448.1"; gene_type "lncRNA"; gene_name "ENSMUSG00000125325"; transcript_type "lncRNA"; transcript_name "ENSMUST00000269448"; exon_number 3; exon_id "ENSMUSE00001534323.1"; level 2; tag "basic"; tag "Ensembl_canonical"; tag "GENCODE_Primary"; tag "TAGENE";
chr19	HAVANA	transcript	4490127	4491288	0	-	.	gene_id "ENSMUSG00000125325.1"; transcript_id "ENSMUST00000269448.1"; gene_type "lncRNA"; gene_name "ENSMUSG00000125325"; transcript_type "lncRNA"; transcript_name "ENSMUST00000269448"; level 2; tag "basic"; tag "Ensembl_canonical"; tag "GENCODE_Primary"; tag "TAGENE";
chr19	HAVANA	gene	4490127	4491375	0	-	.	gene_id "ENSMUSG00000125325.1"; gene_type "lncRNA"; gene_name "ENSMUSG00000125325"; level 2;
chr19	HAVANA	exon	4490324	4490864	0	-	.	gene_id "ENSMUSG00000125325.1"; transcript_id "ENSMUST00000269449.1"; gene_type "lncRNA"; gene_name "ENSMUSG00000125325"; transcript_type "lncRNA"; transcript_name "ENSMUST00000269449"; exon_number 2; exon_id "ENSMUSE00001534320.1"; level 2; tag "basic"; tag "TAGENE";
chr19	HAVANA	transcript	4490324	4491375	0	-	.	gene_id "ENSMUSG00000125325.1"; transcript_id "ENSMUST00000269449.1"; gene_type "lncRNA"; gene_name "ENSMUSG00000125325"; transcript_type "lncRNA"; transcript_name "ENSMUST00000269449"; level 2; tag "basic"; tag "TAGENE";
chr19	HAVANA	exon	4490594	4490864	0	-	.	gene_id "ENSMUSG00000125325.1"; transcript_id "ENSMUST00000269448.1"; gene_type "lncRNA"; gene_name "ENSMUSG00000125325"; transcript_type "lncRNA"; transcript_name "ENSMUST00000269448"; exon_number 2; exon_id "ENSMUSE00001534319.1"; level 2; tag "basic"; tag "Ensembl_canonical"; tag "GENCODE_Primary"; tag "TAGENE";
chr19	HAVANA	exon	4490616	4490864	0	-	.	gene_id "ENSMUSG00000125325.1"; transcript_id "ENSMUST00000269451.1"; gene_type "lncRNA"; gene_name "ENSMUSG00000125325"; transcript_type "lncRNA"; transcript_name "ENSMUST00000269451"; exon_number 2; exon_id "ENSMUSE00001534318.1"; level 2; tag "TAGENE";
chr19	HAVANA	transcript	4490616	4491276	0	-	.	gene_id "ENSMUSG00000125325.1"; transcript_id "ENSMUST00000269451.1"; gene_type "lncRNA"; gene_name "ENSMUSG00000125325"; transcript_type "lncRNA"; transcript_name "ENSMUST00000269451"; level 2; tag "TAGENE";
chr19	HAVANA	exon	4490619	4490860	0	-	.	gene_id "ENSMUSG00000125325.1"; transcript_id "ENSMUST00000269450.1"; gene_type "lncRNA"; gene_name "ENSMUSG00000125325"; transcript_type "lncRNA"; transcript_name "ENSMUST00000269450"; exon_number 2; exon_id "ENSMUSE00001534324.1"; level 2; tag "TAGENE";
chr19	HAVANA	transcript	4490619	4491332	0	-	.	gene_id "ENSMUSG00000125325.1"; transcript_id "ENSMUST00000269450.1"; gene_type "lncRNA"; gene_name "ENSMUSG00000125325"; transcript_type "lncRNA"; transcript_name "ENSMUST00000269450"; level 2; tag "TAGENE";
chr19	HAVANA	exon	4490966	4491276	0	-	.	gene_id "ENSMUSG00000125325.1"; transcript_id "ENSMUST00000269451.1"; gene_type "lncRNA"; gene_name "ENSMUSG00000125325"; transcript_type "lncRNA"; transcript_name "ENSMUST00000269451"; exon_number 1; exon_id "ENSMUSE00001534322.1"; level 2; tag "TAGENE";
chr19	HAVANA	exon	4491270	4491288	0	-	.	gene_id "ENSMUSG00000125325.1"; transcript_id "ENSMUST00000269448.1"; gene_type "lncRNA"; gene_name "ENSMUSG00000125325"; transcript_type "lncRNA"; transcript_name "ENSMUST00000269448"; exon_number 1; exon_id "ENSMUSE00001534325.1"; level 2; tag "basic"; tag "Ensembl_canonical"; tag "GENCODE_Primary"; tag "TAGENE";
chr19	HAVANA	exon	4491270	4491332	0	-	.	gene_id "ENSMUSG00000125325.1"; transcript_id "ENSMUST00000269450.1"; gene_type "lncRNA"; gene_name "ENSMUSG00000125325"; transcript_type "lncRNA"; transcript_name "ENSMUST00000269450"; exon_number 1; exon_id "ENSMUSE00001534321.1"; level 2; tag "TAGENE";
chr19	HAVANA	exon	4491270	4491375	0	-	.	gene_id "ENSMUSG00000125325.1"; transcript_id "ENSMUST00000269449.1"; gene_type "lncRNA"; gene_name "ENSMUSG00000125325"; transcript_type "lncRNA"; transcript_name "ENSMUST00000269449"; exon_number 1; exon_id "ENSMUSE00001534326.1"; level 2; tag "basic"; tag "TAGENE";
chr19	HAVANA	UTR	4495936	4497717	0	-	.	gene_id "ENSMUSG00000049303.11"; transcript_id "ENSMUST00000059295.10"; gene_type "protein_coding"; gene_name "Syt12"; transcript_type "protein_coding"; transcript_name "Syt12-201"; exon_number 8; exon_id "ENSMUSE00000340619.3"; level 2; protein_id "ENSMUSP00000055237.4"; transcript_support_level "1"; mgi_id "MGI:2159601"; tag "basic"; tag "Ensembl_canonical"; tag "GENCODE_Primary"; tag "appris_principal_1"; tag "CCDS"; ccdsid "CCDS29428.1"; havana_gene "OTTMUSG00000028326.1"; havana_transcript "OTTMUST00000070208.1";
chr19	HAVANA	exon	4495936	4497888	0	-	.	gene_id "ENSMUSG00000049303.11"; transcript_id "ENSMUST00000059295.10"; gene_type "protein_coding"; gene_name "Syt12"; transcript_type "protein_coding"; transcript_name "Syt12-201"; exon_number 8; exon_id "ENSMUSE00000340619.3"; level 2; protein_id "ENSMUSP00000055237.4"; transcript_support_level "1"; mgi_id "MGI:2159601"; tag "basic"; tag "Ensembl_canonical"; tag "GENCODE_Primary"; tag "appris_principal_1"; tag "CCDS"; ccdsid "CCDS29428.1"; havana_gene "OTTMUSG00000028326.1"; havana_transcript "OTTMUST00000070208.1";
chr19	HAVANA	gene	4495936	4527475	0	-	.	gene_id "ENSMUSG00000049303.11"; gene_type "protein_coding"; gene_name "Syt12"; level 2; mgi_id "MGI:2159601"; havana_gene "OTTMUSG00000028326.1";
chr19	HAVANA	transcript	4495936	4527475	0	-	.	gene_id "ENSMUSG00000049303.11"; transcript_id "ENSMUST00000059295.10"; gene_type "protein_coding"; gene_name "Syt12"; transcript_type "protein_coding"; transcript_name "Syt12-201"; level 2; protein_id "ENSMUSP00000055237.4"; transcript_support_level "1"; mgi_id "MGI:2159601"; tag "basic"; tag "Ensembl_canonical"; tag "GENCODE_Primary"; tag "appris_principal_1"; tag "CCDS"; ccdsid "CCDS29428.1"; havana_gene "OTTMUSG00000028326.1"; havana_transcript "OTTMUST00000070208.1";
chr19	HAVANA	stop_codon	4497715	4497717	0	-	0	gene_id "ENSMUSG00000049303.11"; transcript_id "ENSMUST00000059295.10"; gene_type "protein_coding"; gene_name "Syt12"; transcript_type "protein_coding"; transcript_name "Syt12-201"; exon_number 8; exon_id "ENSMUSE00000340619.3"; level 2; protein_id "ENSMUSP00000055237.4"; transcript_support_level "1"; mgi_id "MGI:2159601"; tag "basic"; tag "Ensembl_canonical"; tag "GENCODE_Primary"; tag "appris_principal_1"; tag "CCDS"; ccdsid "CCDS29428.1"; havana_gene "OTTMUSG00000028326.1"; havana_transcript "OTTMUST00000070208.1";
chr19	HAVANA	CDS	4497718	4497888	0	-	0	gene_id "ENSMUSG00000049303.11"; transcript_id "ENSMUST00000059295.10"; gene_type "protein_coding"; gene_name "Syt12"; transcript_type "protein_coding"; transcript_name "Syt12-201"; exon_number 8; exon_id "ENSMUSE00000340619.3"; level 2; protein_id "ENSMUSP00000055237.4"; transcript_support_level "1"; mgi_id "MGI:2159601"; tag "basic"; tag "Ensembl_canonical"; tag "GENCODE_Primary"; tag "appris_principal_1"; tag "CCDS"; ccdsid "CCDS29428.1"; havana_gene "OTTMUSG00000028326.1"; havana_transcript "OTTMUST00000070208.1";
chr19	HAVANA	exon	4497745	4497888	0	-	.	gene_id "ENSMUSG00000049303.11"; transcript_id "ENSMUST00000128114.2"; gene_type "protein_coding"; gene_name "Syt12"; transcript_type "protein_coding_CDS_not_defined"; transcript_name "Syt12-202"; exon_number 3; exon_id "ENSMUSE00000842366.2"; level 2; transcript_support_level "3"; mgi_id "MGI:2159601"; havana_gene "OTTMUSG00000028326.1"; havana_transcript "OTTMUST00000070210.1";
chr19	HAVANA	transcript	4497745	4502179	0	-	.	gene_id "ENSMUSG00000049303.11"; transcript_id "ENSMUST00000128114.2"; gene_type "protein_coding"; gene_name "Syt12"; transcript_type "protein_coding_CDS_not_defined"; transcript_name "Syt12-202"; level 2; transcript_support_level "3"; mgi_id "MGI:2159601"; havana_gene "OTTMUSG00000028326.1"; havana_transcript "OTTMUST00000070210.1";
chr19	sragcm37_es	exon	4500321	4500536	0.241040250968635	-	.	gene_id "ENSMUSG00000049303.11"; transcript_id "ENSMUSG00000049303.11_tx_2"; exon_id "chr19_4500321_4500536_-"; exonnum "8"; txlen "1553";
chr19	HAVANA	exon	4500957	4501061	0	-	.	gene_id "ENSMUSG00000049303.11"; transcript_id "ENSMUST00000128114.2"; gene_type "protein_coding"; gene_name "Syt12"; transcript_type "protein_coding_CDS_not_defined"; transcript_name "Syt12-202"; exon_number 2; exon_id "ENSMUSE00000823111.2"; level 2; transcript_support_level "3"; mgi_id "MGI:2159601"; havana_gene "OTTMUSG00000028326.1"; havana_transcript "OTTMUST00000070210.1";
chr19	HAVANA	exon	4500957	4501090	0	-	.	gene_id "ENSMUSG00000049303.11"; transcript_id "ENSMUST00000059295.10"; gene_type "protein_coding"; gene_name "Syt12"; transcript_type "protein_coding"; transcript_name "Syt12-201"; exon_number 7; exon_id "ENSMUSE00000248053.2"; level 2; protein_id "ENSMUSP00000055237.4"; transcript_support_level "1"; mgi_id "MGI:2159601"; tag "basic"; tag "Ensembl_canonical"; tag "GENCODE_Primary"; tag "appris_principal_1"; tag "CCDS"; ccdsid "CCDS29428.1"; havana_gene "OTTMUSG00000028326.1"; havana_transcript "OTTMUST00000070208.1";
chr19	HAVANA	CDS	4500957	4501090	0	-	2	gene_id "ENSMUSG00000049303.11"; transcript_id "ENSMUST00000059295.10"; gene_type "protein_coding"; gene_name "Syt12"; transcript_type "protein_coding"; transcript_name "Syt12-201"; exon_number 7; exon_id "ENSMUSE00000248053.2"; level 2; protein_id "ENSMUSP00000055237.4"; transcript_support_level "1"; mgi_id "MGI:2159601"; tag "basic"; tag "Ensembl_canonical"; tag "GENCODE_Primary"; tag "appris_principal_1"; tag "CCDS"; ccdsid "CCDS29428.1"; havana_gene "OTTMUSG00000028326.1"; havana_transcript "OTTMUST00000070208.1";
chr19	ENSEMBL_gcm37	exon	4500957	4501090	0.241040250968635	-	.	gene_id "ENSMUSG00000049303.11"; transcript_id "ENSMUSG00000049303.11_tx_2"; exon_id "chr19_4500957_4501090_-"; exonnum "7"; txlen "1553";
chr19	HAVANA	exon	4502074	4502179	0	-	.	gene_id "ENSMUSG00000049303.11"; transcript_id "ENSMUST00000128114.2"; gene_type "protein_coding"; gene_name "Syt12"; transcript_type "protein_coding_CDS_not_defined"; transcript_name "Syt12-202"; exon_number 1; exon_id "ENSMUSE00000811770.2"; level 2; transcript_support_level "3"; mgi_id "MGI:2159601"; havana_gene "OTTMUSG00000028326.1"; havana_transcript "OTTMUST00000070210.1";
chr19	HAVANA	exon	4502305	4502425	0	-	.	gene_id "ENSMUSG00000049303.11"; transcript_id "ENSMUST00000059295.10"; gene_type "protein_coding"; gene_name "Syt12"; transcript_type "protein_coding"; transcript_name "Syt12-201"; exon_number 6; exon_id "ENSMUSE00000248072.2"; level 2; protein_id "ENSMUSP00000055237.4"; transcript_support_level "1"; mgi_id "MGI:2159601"; tag "basic"; tag "Ensembl_canonical"; tag "GENCODE_Primary"; tag "appris_principal_1"; tag "CCDS"; ccdsid "CCDS29428.1"; havana_gene "OTTMUSG00000028326.1"; havana_transcript "OTTMUST00000070208.1";
chr19	HAVANA	CDS	4502305	4502425	0	-	0	gene_id "ENSMUSG00000049303.11"; transcript_id "ENSMUST00000059295.10"; gene_type "protein_coding"; gene_name "Syt12"; transcript_type "protein_coding"; transcript_name "Syt12-201"; exon_number 6; exon_id "ENSMUSE00000248072.2"; level 2; protein_id "ENSMUSP00000055237.4"; transcript_support_level "1"; mgi_id "MGI:2159601"; tag "basic"; tag "Ensembl_canonical"; tag "GENCODE_Primary"; tag "appris_principal_1"; tag "CCDS"; ccdsid "CCDS29428.1"; havana_gene "OTTMUSG00000028326.1"; havana_transcript "OTTMUST00000070208.1";
chr19	ENSEMBL_gcm37	exon	4502305	4502425	0.241040250968635	-	.	gene_id "ENSMUSG00000049303.11"; transcript_id "ENSMUSG00000049303.11_tx_2"; exon_id "chr19_4502305_4502425_-"; exonnum "6"; txlen "1553";
chr19	HAVANA	exon	4503793	4504008	0	-	.	gene_id "ENSMUSG00000049303.11"; transcript_id "ENSMUST00000059295.10"; gene_type "protein_coding"; gene_name "Syt12"; transcript_type "protein_coding"; transcript_name "Syt12-201"; exon_number 5; exon_id "ENSMUSE00000248100.2"; level 2; protein_id "ENSMUSP00000055237.4"; transcript_support_level "1"; mgi_id "MGI:2159601"; tag "basic"; tag "Ensembl_canonical"; tag "GENCODE_Primary"; tag "appris_principal_1"; tag "CCDS"; ccdsid "CCDS29428.1"; havana_gene "OTTMUSG00000028326.1"; havana_transcript "OTTMUST00000070208.1";
chr19	HAVANA	CDS	4503793	4504008	0	-	0	gene_id "ENSMUSG00000049303.11"; transcript_id "ENSMUST00000059295.10"; gene_type "protein_coding"; gene_name "Syt12"; transcript_type "protein_coding"; transcript_name "Syt12-201"; exon_number 5; exon_id "ENSMUSE00000248100.2"; level 2; protein_id "ENSMUSP00000055237.4"; transcript_support_level "1"; mgi_id "MGI:2159601"; tag "basic"; tag "Ensembl_canonical"; tag "GENCODE_Primary"; tag "appris_principal_1"; tag "CCDS"; ccdsid "CCDS29428.1"; havana_gene "OTTMUSG00000028326.1"; havana_transcript "OTTMUST00000070208.1";
chr19	ENSEMBL_gcm37	exon	4503793	4504008	0.241040250968635	-	.	gene_id "ENSMUSG00000049303.11"; transcript_id "ENSMUSG00000049303.11_tx_2"; exon_id "chr19_4503793_4504008_-"; exonnum "5"; txlen "1553";
chr19	HAVANA	exon	4506523	4506915	0	-	.	gene_id "ENSMUSG00000049303.11"; transcript_id "ENSMUST00000059295.10"; gene_type "protein_coding"; gene_name "Syt12"; transcript_type "protein_coding"; transcript_name "Syt12-201"; exon_number 4; exon_id "ENSMUSE00000248124.2"; level 2; protein_id "ENSMUSP00000055237.4"; transcript_support_level "1"; mgi_id "MGI:2159601"; tag "basic"; tag "Ensembl_canonical"; tag "GENCODE_Primary"; tag "appris_principal_1"; tag "CCDS"; ccdsid "CCDS29428.1"; havana_gene "OTTMUSG00000028326.1"; havana_transcript "OTTMUST00000070208.1";
chr19	HAVANA	CDS	4506523	4506915	0	-	0	gene_id "ENSMUSG00000049303.11"; transcript_id "ENSMUST00000059295.10"; gene_type "protein_coding"; gene_name "Syt12"; transcript_type "protein_coding"; transcript_name "Syt12-201"; exon_number 4; exon_id "ENSMUSE00000248124.2"; level 2; protein_id "ENSMUSP00000055237.4"; transcript_support_level "1"; mgi_id "MGI:2159601"; tag "basic"; tag "Ensembl_canonical"; tag "GENCODE_Primary"; tag "appris_principal_1"; tag "CCDS"; ccdsid "CCDS29428.1"; havana_gene "OTTMUSG00000028326.1"; havana_transcript "OTTMUST00000070208.1";
chr19	ENSEMBL_gcm37	exon	4506523	4506915	0.241040250968635	-	.	gene_id "ENSMUSG00000049303.11"; transcript_id "ENSMUSG00000049303.11_tx_2"; exon_id "chr19_4506523_4506915_-"; exonnum "4"; txlen "1553";
chr19	HAVANA	exon	4506865	4506915	0	-	.	gene_id "ENSMUSG00000049303.11"; transcript_id "ENSMUST00000166191.2"; gene_type "protein_coding"; gene_name "Syt12"; transcript_type "protein_coding_CDS_not_defined"; transcript_name "Syt12-204"; exon_number 4; exon_id "ENSMUSE00000902059.2"; level 2; transcript_support_level "3"; mgi_id "MGI:2159601"; tag "NMD_likely_if_extended"; tag "mRNA_end_NF"; havana_gene "OTTMUSG00000028326.1"; havana_transcript "OTTMUST00000092859.1";
chr19	HAVANA	transcript	4506865	4527154	0	-	.	gene_id "ENSMUSG00000049303.11"; transcript_id "ENSMUST00000166191.2"; gene_type "protein_coding"; gene_name "Syt12"; transcript_type "protein_coding_CDS_not_defined"; transcript_name "Syt12-204"; level 2; transcript_support_level "3"; mgi_id "MGI:2159601"; tag "NMD_likely_if_extended"; tag "mRNA_end_NF"; havana_gene "OTTMUSG00000028326.1"; havana_transcript "OTTMUST00000092859.1";
chr19	HAVANA	exon	4510645	4510838	0	-	.	gene_id "ENSMUSG00000049303.11"; transcript_id "ENSMUST00000059295.10"; gene_type "protein_coding"; gene_name "Syt12"; transcript_type "protein_coding"; transcript_name "Syt12-201"; exon_number 3; exon_id "ENSMUSE00000248155.2"; level 2; protein_id "ENSMUSP00000055237.4"; transcript_support_level "1"; mgi_id "MGI:2159601"; tag "basic"; tag "Ensembl_canonical"; tag "GENCODE_Primary"; tag "appris_principal_1"; tag "CCDS"; ccdsid "CCDS29428.1"; havana_gene "OTTMUSG00000028326.1"; havana_transcript "OTTMUST00000070208.1";
chr19	HAVANA	CDS	4510645	4510838	0	-	2	gene_id "ENSMUSG00000049303.11"; transcript_id "ENSMUST00000059295.10"; gene_type "protein_coding"; gene_name "Syt12"; transcript_type "protein_coding"; transcript_name "Syt12-201"; exon_number 3; exon_id "ENSMUSE00000248155.2"; level 2; protein_id "ENSMUSP00000055237.4"; transcript_support_level "1"; mgi_id "MGI:2159601"; tag "basic"; tag "Ensembl_canonical"; tag "GENCODE_Primary"; tag "appris_principal_1"; tag "CCDS"; ccdsid "CCDS29428.1"; havana_gene "OTTMUSG00000028326.1"; havana_transcript "OTTMUST00000070208.1";
chr19	ENSEMBL_gcm37	exon	4510645	4510838	0.241040250968635	-	.	gene_id "ENSMUSG00000049303.11"; transcript_id "ENSMUSG00000049303.11_tx_2"; exon_id "chr19_4510645_4510838_-"; exonnum "3"; txlen "1553";
chr19	HAVANA	exon	4510694	4510838	0	-	.	gene_id "ENSMUSG00000049303.11"; transcript_id "ENSMUST00000166191.2"; gene_type "protein_coding"; gene_name "Syt12"; transcript_type "protein_coding_CDS_not_defined"; transcript_name "Syt12-204"; exon_number 3; exon_id "ENSMUSE00000905719.2"; level 2; transcript_support_level "3"; mgi_id "MGI:2159601"; tag "NMD_likely_if_extended"; tag "mRNA_end_NF"; havana_gene "OTTMUSG00000028326.1"; havana_transcript "OTTMUST00000092859.1";
chr19	HAVANA	exon	4516083	4517991	0	-	.	gene_id "ENSMUSG00000049303.11"; transcript_id "ENSMUST00000133222.2"; gene_type "protein_coding"; gene_name "Syt12"; transcript_type "retained_intron"; transcript_name "Syt12-203"; exon_number 2; exon_id "ENSMUSE00000840565.2"; level 2; transcript_support_level "1"; mgi_id "MGI:2159601"; havana_gene "OTTMUSG00000028326.1"; havana_transcript "OTTMUST00000070209.1";
chr19	HAVANA	transcript	4516083	4527184	0	-	.	gene_id "ENSMUSG00000049303.11"; transcript_id "ENSMUST00000133222.2"; gene_type "protein_coding"; gene_name "Syt12"; transcript_type "retained_intron"; transcript_name "Syt12-203"; level 2; transcript_support_level "1"; mgi_id "MGI:2159601"; havana_gene "OTTMUSG00000028326.1"; havana_transcript "OTTMUST00000070209.1";
chr19	HAVANA	CDS	4517935	4517968	0	-	0	gene_id "ENSMUSG00000049303.11"; transcript_id "ENSMUST00000059295.10"; gene_type "protein_coding"; gene_name "Syt12"; transcript_type "protein_coding"; transcript_name "Syt12-201"; exon_number 2; exon_id "ENSMUSE00001457218.2"; level 2; protein_id "ENSMUSP00000055237.4"; transcript_support_level "1"; mgi_id "MGI:2159601"; tag "basic"; tag "Ensembl_canonical"; tag "GENCODE_Primary"; tag "appris_principal_1"; tag "CCDS"; ccdsid "CCDS29428.1"; havana_gene "OTTMUSG00000028326.1"; havana_transcript "OTTMUST00000070208.1";
chr19	HAVANA	exon	4517935	4517991	0	-	.	gene_id "ENSMUSG00000049303.11"; transcript_id "ENSMUST00000059295.10"; gene_type "protein_coding"; gene_name "Syt12"; transcript_type "protein_coding"; transcript_name "Syt12-201"; exon_number 2; exon_id "ENSMUSE00001457218.2"; level 2; protein_id "ENSMUSP00000055237.4"; transcript_support_level "1"; mgi_id "MGI:2159601"; tag "basic"; tag "Ensembl_canonical"; tag "GENCODE_Primary"; tag "appris_principal_1"; tag "CCDS"; ccdsid "CCDS29428.1"; havana_gene "OTTMUSG00000028326.1"; havana_transcript "OTTMUST00000070208.1";
chr19	HAVANA	exon	4517935	4517991	0	-	.	gene_id "ENSMUSG00000049303.11"; transcript_id "ENSMUST00000166191.2"; gene_type "protein_coding"; gene_name "Syt12"; transcript_type "protein_coding_CDS_not_defined"; transcript_name "Syt12-204"; exon_number 2; exon_id "ENSMUSE00001455123.2"; level 2; transcript_support_level "3"; mgi_id "MGI:2159601"; tag "NMD_likely_if_extended"; tag "mRNA_end_NF"; havana_gene "OTTMUSG00000028326.1"; havana_transcript "OTTMUST00000092859.1";
chr19	ENSEMBL_gcm37	exon	4517935	4517991	0.241040250968635	-	.	gene_id "ENSMUSG00000049303.11"; transcript_id "ENSMUSG00000049303.11_tx_2"; exon_id "chr19_4517935_4517991_-"; exonnum "2"; txlen "1553";
chr19	HAVANA	start_codon	4517966	4517968	0	-	0	gene_id "ENSMUSG00000049303.11"; transcript_id "ENSMUST00000059295.10"; gene_type "protein_coding"; gene_name "Syt12"; transcript_type "protein_coding"; transcript_name "Syt12-201"; exon_number 2; exon_id "ENSMUSE00001457218.2"; level 2; protein_id "ENSMUSP00000055237.4"; transcript_support_level "1"; mgi_id "MGI:2159601"; tag "basic"; tag "Ensembl_canonical"; tag "GENCODE_Primary"; tag "appris_principal_1"; tag "CCDS"; ccdsid "CCDS29428.1"; havana_gene "OTTMUSG00000028326.1"; havana_transcript "OTTMUST00000070208.1";
chr19	HAVANA	UTR	4517969	4517991	0	-	.	gene_id "ENSMUSG00000049303.11"; transcript_id "ENSMUST00000059295.10"; gene_type "protein_coding"; gene_name "Syt12"; transcript_type "protein_coding"; transcript_name "Syt12-201"; exon_number 2; exon_id "ENSMUSE00001457218.2"; level 2; protein_id "ENSMUSP00000055237.4"; transcript_support_level "1"; mgi_id "MGI:2159601"; tag "basic"; tag "Ensembl_canonical"; tag "GENCODE_Primary"; tag "appris_principal_1"; tag "CCDS"; ccdsid "CCDS29428.1"; havana_gene "OTTMUSG00000028326.1"; havana_transcript "OTTMUST00000070208.1";
chr19	HAVANA	exon	4526963	4527154	0	-	.	gene_id "ENSMUSG00000049303.11"; transcript_id "ENSMUST00000166191.2"; gene_type "protein_coding"; gene_name "Syt12"; transcript_type "protein_coding_CDS_not_defined"; transcript_name "Syt12-204"; exon_number 1; exon_id "ENSMUSE00000882333.2"; level 2; transcript_support_level "3"; mgi_id "MGI:2159601"; tag "NMD_likely_if_extended"; tag "mRNA_end_NF"; havana_gene "OTTMUSG00000028326.1"; havana_transcript "OTTMUST00000092859.1";
chr19	HAVANA	exon	4526963	4527184	0	-	.	gene_id "ENSMUSG00000049303.11"; transcript_id "ENSMUST00000133222.2"; gene_type "protein_coding"; gene_name "Syt12"; transcript_type "retained_intron"; transcript_name "Syt12-203"; exon_number 1; exon_id "ENSMUSE00000440470.3"; level 2; transcript_support_level "1"; mgi_id "MGI:2159601"; havana_gene "OTTMUSG00000028326.1"; havana_transcript "OTTMUST00000070209.1";
chr19	ENSEMBL_gcm37	exon	4526963	4527184	0.241040250968635	-	.	gene_id "ENSMUSG00000049303.11"; transcript_id "ENSMUSG00000049303.11_tx_2"; exon_id "chr19_4526963_4527184_-"; exonnum "1"; txlen "1553";
chr19	HAVANA	exon	4526963	4527475	0	-	.	gene_id "ENSMUSG00000049303.11"; transcript_id "ENSMUST00000059295.10"; gene_type "protein_coding"; gene_name "Syt12"; transcript_type "protein_coding"; transcript_name "Syt12-201"; exon_number 1; exon_id "ENSMUSE00000799731.2"; level 2; protein_id "ENSMUSP00000055237.4"; transcript_support_level "1"; mgi_id "MGI:2159601"; tag "basic"; tag "Ensembl_canonical"; tag "GENCODE_Primary"; tag "appris_principal_1"; tag "CCDS"; ccdsid "CCDS29428.1"; havana_gene "OTTMUSG00000028326.1"; havana_transcript "OTTMUST00000070208.1";
chr19	HAVANA	UTR	4526963	4527475	0	-	.	gene_id "ENSMUSG00000049303.11"; transcript_id "ENSMUST00000059295.10"; gene_type "protein_coding"; gene_name "Syt12"; transcript_type "protein_coding"; transcript_name "Syt12-201"; exon_number 1; exon_id "ENSMUSE00000799731.2"; level 2; protein_id "ENSMUSP00000055237.4"; transcript_support_level "1"; mgi_id "MGI:2159601"; tag "basic"; tag "Ensembl_canonical"; tag "GENCODE_Primary"; tag "appris_principal_1"; tag "CCDS"; ccdsid "CCDS29428.1"; havana_gene "OTTMUSG00000028326.1"; havana_transcript "OTTMUST00000070208.1";
chr19	HAVANA	UTR	4546816	4547546	0	-	.	gene_id "ENSMUSG00000042041.8"; transcript_id "ENSMUST00000048482.8"; gene_type "protein_coding"; gene_name "2010003K11Rik"; transcript_type "protein_coding"; transcript_name "2010003K11Rik-201"; exon_number 2; exon_id "ENSMUSE00000352946.9"; level 2; protein_id "ENSMUSP00000036729.7"; transcript_support_level "1"; mgi_id "MGI:1917111"; tag "basic"; tag "Ensembl_canonical"; tag "GENCODE_Primary"; tag "appris_principal_1"; tag "CCDS"; ccdsid "CCDS29429.1"; havana_gene "OTTMUSG00000074057.1"; havana_transcript "OTTMUST00000179681.1";
chr19	HAVANA	exon	4546816	4547642	0	-	.	gene_id "ENSMUSG00000042041.8"; transcript_id "ENSMUST00000048482.8"; gene_type "protein_coding"; gene_name "2010003K11Rik"; transcript_type "protein_coding"; transcript_name "2010003K11Rik-201"; exon_number 2; exon_id "ENSMUSE00000352946.9"; level 2; protein_id "ENSMUSP00000036729.7"; transcript_support_level "1"; mgi_id "MGI:1917111"; tag "basic"; tag "Ensembl_canonical"; tag "GENCODE_Primary"; tag "appris_principal_1"; tag "CCDS"; ccdsid "CCDS29429.1"; havana_gene "OTTMUSG00000074057.1"; havana_transcript "OTTMUST00000179681.1";
chr19	ENSEMBL_gcm37	exon	4546816	4547642	0.0395087049329834	-	.	gene_id "ENSMUSG00000042041.8"; transcript_id "ENSMUSG00000042041.8_tx_1"; exon_id "chr19_4546816_4547642_-"; exonnum "2"; txlen "914";
chr19	ENSEMBL_gcm37	exon	4546816	4547642	0.026513217489755	-	.	gene_id "ENSMUSG00000042041.8"; transcript_id "ENSMUSG00000042041.8_tx_2"; exon_id "chr19_4546816_4547642_-"; exonnum "5"; txlen "2394";
chr19	ENSEMBL_gcm37	exon	4546816	4547642	0.0116751574196923	-	.	gene_id "ENSMUSG00000042041.8"; transcript_id "ENSMUSG00000042041.8_tx_3"; exon_id "chr19_4546816_4547642_-"; exonnum "3"; txlen "1376";
chr19	ENSEMBL_gcm37	exon	4546816	4547642	0.00646218078774643	-	.	gene_id "ENSMUSG00000042041.8"; transcript_id "ENSMUSG00000042041.8_tx_4"; exon_id "chr19_4546816_4547642_-"; exonnum "5"; txlen "1936";
chr19	ENSEMBL_gcm37	exon	4546816	4547642	0.00529671271514822	-	.	gene_id "ENSMUSG00000042041.8"; transcript_id "ENSMUSG00000042041.8_tx_5"; exon_id "chr19_4546816_4547642_-"; exonnum "4"; txlen "1578";
chr19	ENSEMBL_gcm37	exon	4546816	4547642	0.00529671271514822	-	.	gene_id "ENSMUSG00000042041.8"; transcript_id "ENSMUSG00000042041.8_tx_6"; exon_id "chr19_4546816_4547642_-"; exonnum "3"; txlen "1444";
chr19	ENSEMBL_gcm37	exon	4546816	4547642	0.00416170284761646	-	.	gene_id "ENSMUSG00000042041.8"; transcript_id "ENSMUSG00000042041.8_tx_7"; exon_id "chr19_4546816_4547642_-"; exonnum "4"; txlen "1802";
chr19	HAVANA	gene	4546816	4548611	0	-	.	gene_id "ENSMUSG00000042041.8"; gene_type "protein_coding"; gene_name "2010003K11Rik"; level 2; mgi_id "MGI:1917111"; havana_gene "OTTMUSG00000074057.1";
chr19	HAVANA	transcript	4546816	4548611	0	-	.	gene_id "ENSMUSG00000042041.8"; transcript_id "ENSMUST00000048482.8"; gene_type "protein_coding"; gene_name "2010003K11Rik"; transcript_type "protein_coding"; transcript_name "2010003K11Rik-201"; level 2; protein_id "ENSMUSP00000036729.7"; transcript_support_level "1"; mgi_id "MGI:1917111"; tag "basic"; tag "Ensembl_canonical"; tag "GENCODE_Primary"; tag "appris_principal_1"; tag "CCDS"; ccdsid "CCDS29429.1"; havana_gene "OTTMUSG00000074057.1"; havana_transcript "OTTMUST00000179681.1";
chr19	HAVANA	stop_codon	4547544	4547546	0	-	0	gene_id "ENSMUSG00000042041.8"; transcript_id "ENSMUST00000048482.8"; gene_type "protein_coding"; gene_name "2010003K11Rik"; transcript_type "protein_coding"; transcript_name "2010003K11Rik-201"; exon_number 2; exon_id "ENSMUSE00000352946.9"; level 2; protein_id "ENSMUSP00000036729.7"; transcript_support_level "1"; mgi_id "MGI:1917111"; tag "basic"; tag "Ensembl_canonical"; tag "GENCODE_Primary"; tag "appris_principal_1"; tag "CCDS"; ccdsid "CCDS29429.1"; havana_gene "OTTMUSG00000074057.1"; havana_transcript "OTTMUST00000179681.1";
chr19	HAVANA	CDS	4547547	4547642	0	-	0	gene_id "ENSMUSG00000042041.8"; transcript_id "ENSMUST00000048482.8"; gene_type "protein_coding"; gene_name "2010003K11Rik"; transcript_type "protein_coding"; transcript_name "2010003K11Rik-201"; exon_number 2; exon_id "ENSMUSE00000352946.9"; level 2; protein_id "ENSMUSP00000036729.7"; transcript_support_level "1"; mgi_id "MGI:1917111"; tag "basic"; tag "Ensembl_canonical"; tag "GENCODE_Primary"; tag "appris_principal_1"; tag "CCDS"; ccdsid "CCDS29429.1"; havana_gene "OTTMUSG00000074057.1"; havana_transcript "OTTMUST00000179681.1";
chr19	sragcm37_ss	exon	4548094	4548180	0.0395087049329834	-	.	gene_id "ENSMUSG00000042041.8"; transcript_id "ENSMUSG00000042041.8_tx_1"; exon_id "chr19_4548094_4548180_-"; exonnum "1"; txlen "914";
chr19	HAVANA	CDS	4548272	4548547	0	-	0	gene_id "ENSMUSG00000042041.8"; transcript_id "ENSMUST00000048482.8"; gene_type "protein_coding"; gene_name "2010003K11Rik"; transcript_type "protein_coding"; transcript_name "2010003K11Rik-201"; exon_number 1; exon_id "ENSMUSE00000248247.2"; level 2; protein_id "ENSMUSP00000036729.7"; transcript_support_level "1"; mgi_id "MGI:1917111"; tag "basic"; tag "Ensembl_canonical"; tag "GENCODE_Primary"; tag "appris_principal_1"; tag "CCDS"; ccdsid "CCDS29429.1"; havana_gene "OTTMUSG00000074057.1"; havana_transcript "OTTMUST00000179681.1";
chr19	HAVANA	exon	4548272	4548611	0	-	.	gene_id "ENSMUSG00000042041.8"; transcript_id "ENSMUST00000048482.8"; gene_type "protein_coding"; gene_name "2010003K11Rik"; transcript_type "protein_coding"; transcript_name "2010003K11Rik-201"; exon_number 1; exon_id "ENSMUSE00000248247.2"; level 2; protein_id "ENSMUSP00000036729.7"; transcript_support_level "1"; mgi_id "MGI:1917111"; tag "basic"; tag "Ensembl_canonical"; tag "GENCODE_Primary"; tag "appris_principal_1"; tag "CCDS"; ccdsid "CCDS29429.1"; havana_gene "OTTMUSG00000074057.1"; havana_transcript "OTTMUST00000179681.1";
chr19	sragcm37_mid	exon	4548272	4548629	0.026513217489755	-	.	gene_id "ENSMUSG00000042041.8"; transcript_id "ENSMUSG00000042041.8_tx_2"; exon_id "chr19_4548272_4548629_-"; exonnum "4"; txlen "2394";
chr19	sragcm37_mid	exon	4548272	4548629	0.0116751574196923	-	.	gene_id "ENSMUSG00000042041.8"; transcript_id "ENSMUSG00000042041.8_tx_3"; exon_id "chr19_4548272_4548629_-"; exonnum "2"; txlen "1376";
chr19	sragcm37_mid	exon	4548272	4548629	0.00646218078774643	-	.	gene_id "ENSMUSG00000042041.8"; transcript_id "ENSMUSG00000042041.8_tx_4"; exon_id "chr19_4548272_4548629_-"; exonnum "4"; txlen "1936";
chr19	sragcm37_mid	exon	4548272	4548629	0.00416170284761646	-	.	gene_id "ENSMUSG00000042041.8"; transcript_id "ENSMUSG00000042041.8_tx_7"; exon_id "chr19_4548272_4548629_-"; exonnum "3"; txlen "1802";
chr19	HAVANA	start_codon	4548545	4548547	0	-	0	gene_id "ENSMUSG00000042041.8"; transcript_id "ENSMUST00000048482.8"; gene_type "protein_coding"; gene_name "2010003K11Rik"; transcript_type "protein_coding"; transcript_name "2010003K11Rik-201"; exon_number 1; exon_id "ENSMUSE00000248247.2"; level 2; protein_id "ENSMUSP00000036729.7"; transcript_support_level "1"; mgi_id "MGI:1917111"; tag "basic"; tag "Ensembl_canonical"; tag "GENCODE_Primary"; tag "appris_principal_1"; tag "CCDS"; ccdsid "CCDS29429.1"; havana_gene "OTTMUSG00000074057.1"; havana_transcript "OTTMUST00000179681.1";
chr19	HAVANA	UTR	4548548	4548611	0	-	.	gene_id "ENSMUSG00000042041.8"; transcript_id "ENSMUST00000048482.8"; gene_type "protein_coding"; gene_name "2010003K11Rik"; transcript_type "protein_coding"; transcript_name "2010003K11Rik-201"; exon_number 1; exon_id "ENSMUSE00000248247.2"; level 2; protein_id "ENSMUSP00000036729.7"; transcript_support_level "1"; mgi_id "MGI:1917111"; tag "basic"; tag "Ensembl_canonical"; tag "GENCODE_Primary"; tag "appris_principal_1"; tag "CCDS"; ccdsid "CCDS29429.1"; havana_gene "OTTMUSG00000074057.1"; havana_transcript "OTTMUST00000179681.1";
chr19	sragcm37_ss	exon	4549049	4549239	0.0116751574196923	-	.	gene_id "ENSMUSG00000042041.8"; transcript_id "ENSMUSG00000042041.8_tx_3"; exon_id "chr19_4549049_4549239_-"; exonnum "1"; txlen "1376";
chr19	sragcm37_mid	exon	4556333	4556895	0.026513217489755	-	.	gene_id "ENSMUSG00000042041.8"; transcript_id "ENSMUSG00000042041.8_tx_2"; exon_id "chr19_4556333_4556895_-"; exonnum "3"; txlen "2394";
chr19	sragcm37_mid	exon	4556333	4556895	0.00376041886720808	-	.	gene_id "ENSMUSG00000042041.8"; transcript_id "ENSMUSG00000042041.8_tx_8"; exon_id "chr19_4556333_4556895_-"; exonnum "2"; txlen "1075";
chr19	sragcm37_mid	exon	4556791	4556895	0.00646218078774643	-	.	gene_id "ENSMUSG00000042041.8"; transcript_id "ENSMUSG00000042041.8_tx_4"; exon_id "chr19_4556791_4556895_-"; exonnum "3"; txlen "1936";
chr19	sragcm37_mid	exon	4556791	4556895	0.00529671271514822	-	.	gene_id "ENSMUSG00000042041.8"; transcript_id "ENSMUSG00000042041.8_tx_5"; exon_id "chr19_4556791_4556895_-"; exonnum "3"; txlen "1578";
chr19	sragcm37_mid	exon	4556791	4556895	0.00529671271514822	-	.	gene_id "ENSMUSG00000042041.8"; transcript_id "ENSMUSG00000042041.8_tx_6"; exon_id "chr19_4556791_4556895_-"; exonnum "2"; txlen "1444";
chr19	sragcm37_mid	exon	4556791	4556895	0.00416170284761646	-	.	gene_id "ENSMUSG00000042041.8"; transcript_id "ENSMUSG00000042041.8_tx_7"; exon_id "chr19_4556791_4556895_-"; exonnum "2"; txlen "1802";
chr19	sragcm37_mid	exon	4558571	4558704	0.026513217489755	-	.	gene_id "ENSMUSG00000042041.8"; transcript_id "ENSMUSG00000042041.8_tx_2"; exon_id "chr19_4558571_4558704_-"; exonnum "2"; txlen "2394";
chr19	sragcm37_mid	exon	4558571	4558704	0.00646218078774643	-	.	gene_id "ENSMUSG00000042041.8"; transcript_id "ENSMUSG00000042041.8_tx_4"; exon_id "chr19_4558571_4558704_-"; exonnum "2"; txlen "1936";
chr19	sragcm37_mid	exon	4558571	4558704	0.00529671271514822	-	.	gene_id "ENSMUSG00000042041.8"; transcript_id "ENSMUSG00000042041.8_tx_5"; exon_id "chr19_4558571_4558704_-"; exonnum "2"; txlen "1578";
chr19	sragcm37_ss	exon	4559593	4560104	0.026513217489755	-	.	gene_id "ENSMUSG00000042041.8"; transcript_id "ENSMUSG00000042041.8_tx_2"; exon_id "chr19_4559593_4560104_-"; exonnum "1"; txlen "2394";
chr19	sragcm37_ss	exon	4559593	4560104	0.00646218078774643	-	.	gene_id "ENSMUSG00000042041.8"; transcript_id "ENSMUSG00000042041.8_tx_4"; exon_id "chr19_4559593_4560104_-"; exonnum "1"; txlen "1936";
chr19	sragcm37_ss	exon	4559593	4560104	0.00529671271514822	-	.	gene_id "ENSMUSG00000042041.8"; transcript_id "ENSMUSG00000042041.8_tx_5"; exon_id "chr19_4559593_4560104_-"; exonnum "1"; txlen "1578";
chr19	sragcm37_ss	exon	4559593	4560104	0.00529671271514822	-	.	gene_id "ENSMUSG00000042041.8"; transcript_id "ENSMUSG00000042041.8_tx_6"; exon_id "chr19_4559593_4560104_-"; exonnum "1"; txlen "1444";
chr19	sragcm37_ss	exon	4559593	4560104	0.00416170284761646	-	.	gene_id "ENSMUSG00000042041.8"; transcript_id "ENSMUSG00000042041.8_tx_7"; exon_id "chr19_4559593_4560104_-"; exonnum "1"; txlen "1802";
chr19	sragcm37_ss	exon	4559593	4560104	0.00376041886720808	-	.	gene_id "ENSMUSG00000042041.8"; transcript_id "ENSMUSG00000042041.8_tx_8"; exon_id "chr19_4559593_4560104_-"; exonnum "1"; txlen "1075";
chr19	sragcm37_es	exon	4615573	4616494	0.00448236425579442	-	.	gene_id "sragcm37_gene_53679"; transcript_id "sragcm37_gene_53679_tx_1"; exon_id "chr19_4615573_4616494_-"; exonnum "3"; txlen "1194";
chr19	sragcm37_es	exon	4615573	4616494	0.00411568298579283	-	.	gene_id "sragcm37_gene_53679"; transcript_id "sragcm37_gene_53679_tx_2"; exon_id "chr19_4615573_4616494_-"; exonnum "2"; txlen "1073";
chr19	sragcm37_mid	exon	4618709	4618829	0.00448236425579442	-	.	gene_id "sragcm37_gene_53679"; transcript_id "sragcm37_gene_53679_tx_1"; exon_id "chr19_4618709_4618829_-"; exonnum "2"; txlen "1194";
chr19	sragcm37_ss	exon	4636482	4636632	0.00448236425579442	-	.	gene_id "sragcm37_gene_53679"; transcript_id "sragcm37_gene_53679_tx_1"; exon_id "chr19_4636482_4636632_-"; exonnum "1"; txlen "1194";
chr19	sragcm37_ss	exon	4636482	4636632	0.00411568298579283	-	.	gene_id "sragcm37_gene_53679"; transcript_id "sragcm37_gene_53679_tx_2"; exon_id "chr19_4636482_4636632_-"; exonnum "1"; txlen "1073";
chr19	HAVANA	UTR	4661813	4662107	0	-	.	gene_id "ENSMUSG00000045045.8"; transcript_id "ENSMUST00000113822.3"; gene_type "protein_coding"; gene_name "Lrfn4"; transcript_type "protein_coding"; transcript_name "Lrfn4-202"; exon_number 3; exon_id "ENSMUSE00000697088.2"; level 2; protein_id "ENSMUSP00000109453.3"; transcript_support_level "1"; mgi_id "MGI:2385612"; tag "basic"; tag "appris_principal_1"; tag "CCDS"; ccdsid "CCDS29431.1"; havana_gene "OTTMUSG00000014906.1"; havana_transcript "OTTMUST00000035411.1";
chr19	HAVANA	exon	4661813	4662666	0	-	.	gene_id "ENSMUSG00000045045.8"; transcript_id "ENSMUST00000113822.3"; gene_type "protein_coding"; gene_name "Lrfn4"; transcript_type "protein_coding"; transcript_name "Lrfn4-202"; exon_number 3; exon_id "ENSMUSE00000697088.2"; level 2; protein_id "ENSMUSP00000109453.3"; transcript_support_level "1"; mgi_id "MGI:2385612"; tag "basic"; tag "appris_principal_1"; tag "CCDS"; ccdsid "CCDS29431.1"; havana_gene "OTTMUSG00000014906.1"; havana_transcript "OTTMUST00000035411.1";
chr19	HAVANA	gene	4661813	4665695	0	-	.	gene_id "ENSMUSG00000045045.8"; gene_type "protein_coding"; gene_name "Lrfn4"; level 2; mgi_id "MGI:2385612"; havana_gene "OTTMUSG00000014906.1";
chr19	HAVANA	transcript	4661813	4665695	0	-	.	gene_id "ENSMUSG00000045045.8"; transcript_id "ENSMUST00000113822.3"; gene_type "protein_coding"; gene_name "Lrfn4"; transcript_type "protein_coding"; transcript_name "Lrfn4-202"; level 2; protein_id "ENSMUSP00000109453.3"; transcript_support_level "1"; mgi_id "MGI:2385612"; tag "basic"; tag "appris_principal_1"; tag "CCDS"; ccdsid "CCDS29431.1"; havana_gene "OTTMUSG00000014906.1"; havana_transcript "OTTMUST00000035411.1";
chr19	HAVANA	UTR	4661820	4662107	0	-	.	gene_id "ENSMUSG00000045045.8"; transcript_id "ENSMUST00000053597.3"; gene_type "protein_coding"; gene_name "Lrfn4"; transcript_type "protein_coding"; transcript_name "Lrfn4-201"; exon_number 2; exon_id "ENSMUSE00000369204.3"; level 2; protein_id "ENSMUSP00000050039.3"; transcript_support_level "1"; mgi_id "MGI:2385612"; tag "alternative_3_UTR"; tag "basic"; tag "Ensembl_canonical"; tag "GENCODE_Primary"; tag "appris_principal_1"; tag "CCDS"; ccdsid "CCDS29431.1"; havana_gene "OTTMUSG00000014906.1"; havana_transcript "OTTMUST00000035412.1";
chr19	HAVANA	exon	4661820	4662666	0	-	.	gene_id "ENSMUSG00000045045.8"; transcript_id "ENSMUST00000053597.3"; gene_type "protein_coding"; gene_name "Lrfn4"; transcript_type "protein_coding"; transcript_name "Lrfn4-201"; exon_number 2; exon_id "ENSMUSE00000369204.3"; level 2; protein_id "ENSMUSP00000050039.3"; transcript_support_level "1"; mgi_id "MGI:2385612"; tag "alternative_3_UTR"; tag "basic"; tag "Ensembl_canonical"; tag "GENCODE_Primary"; tag "appris_principal_1"; tag "CCDS"; ccdsid "CCDS29431.1"; havana_gene "OTTMUSG00000014906.1"; havana_transcript "OTTMUST00000035412.1";
chr19	HAVANA	transcript	4661820	4665530	0	-	.	gene_id "ENSMUSG00000045045.8"; transcript_id "ENSMUST00000053597.3"; gene_type "protein_coding"; gene_name "Lrfn4"; transcript_type "protein_coding"; transcript_name "Lrfn4-201"; level 2; protein_id "ENSMUSP00000050039.3"; transcript_support_level "1"; mgi_id "MGI:2385612"; tag "alternative_3_UTR"; tag "basic"; tag "Ensembl_canonical"; tag "GENCODE_Primary"; tag "appris_principal_1"; tag "CCDS"; ccdsid "CCDS29431.1"; havana_gene "OTTMUSG00000014906.1"; havana_transcript "OTTMUST00000035412.1";
chr19	HAVANA	stop_codon	4662105	4662107	0	-	0	gene_id "ENSMUSG00000045045.8"; transcript_id "ENSMUST00000113822.3"; gene_type "protein_coding"; gene_name "Lrfn4"; transcript_type "protein_coding"; transcript_name "Lrfn4-202"; exon_number 3; exon_id "ENSMUSE00000697088.2"; level 2; protein_id "ENSMUSP00000109453.3"; transcript_support_level "1"; mgi_id "MGI:2385612"; tag "basic"; tag "appris_principal_1"; tag "CCDS"; ccdsid "CCDS29431.1"; havana_gene "OTTMUSG00000014906.1"; havana_transcript "OTTMUST00000035411.1";
chr19	HAVANA	stop_codon	4662105	4662107	0	-	0	gene_id "ENSMUSG00000045045.8"; transcript_id "ENSMUST00000053597.3"; gene_type "protein_coding"; gene_name "Lrfn4"; transcript_type "protein_coding"; transcript_name "Lrfn4-201"; exon_number 2; exon_id "ENSMUSE00000369204.3"; level 2; protein_id "ENSMUSP00000050039.3"; transcript_support_level "1"; mgi_id "MGI:2385612"; tag "alternative_3_UTR"; tag "basic"; tag "Ensembl_canonical"; tag "GENCODE_Primary"; tag "appris_principal_1"; tag "CCDS"; ccdsid "CCDS29431.1"; havana_gene "OTTMUSG00000014906.1"; havana_transcript "OTTMUST00000035412.1";
chr19	HAVANA	CDS	4662108	4662666	0	-	1	gene_id "ENSMUSG00000045045.8"; transcript_id "ENSMUST00000113822.3"; gene_type "protein_coding"; gene_name "Lrfn4"; transcript_type "protein_coding"; transcript_name "Lrfn4-202"; exon_number 3; exon_id "ENSMUSE00000697088.2"; level 2; protein_id "ENSMUSP00000109453.3"; transcript_support_level "1"; mgi_id "MGI:2385612"; tag "basic"; tag "appris_principal_1"; tag "CCDS"; ccdsid "CCDS29431.1"; havana_gene "OTTMUSG00000014906.1"; havana_transcript "OTTMUST00000035411.1";
chr19	HAVANA	CDS	4662108	4662666	0	-	1	gene_id "ENSMUSG00000045045.8"; transcript_id "ENSMUST00000053597.3"; gene_type "protein_coding"; gene_name "Lrfn4"; transcript_type "protein_coding"; transcript_name "Lrfn4-201"; exon_number 2; exon_id "ENSMUSE00000369204.3"; level 2; protein_id "ENSMUSP00000050039.3"; transcript_support_level "1"; mgi_id "MGI:2385612"; tag "alternative_3_UTR"; tag "basic"; tag "Ensembl_canonical"; tag "GENCODE_Primary"; tag "appris_principal_1"; tag "CCDS"; ccdsid "CCDS29431.1"; havana_gene "OTTMUSG00000014906.1"; havana_transcript "OTTMUST00000035412.1";
chr19	HAVANA	CDS	4663184	4664532	0	-	0	gene_id "ENSMUSG00000045045.8"; transcript_id "ENSMUST00000113822.3"; gene_type "protein_coding"; gene_name "Lrfn4"; transcript_type "protein_coding"; transcript_name "Lrfn4-202"; exon_number 2; exon_id "ENSMUSE00000697094.2"; level 2; protein_id "ENSMUSP00000109453.3"; transcript_support_level "1"; mgi_id "MGI:2385612"; tag "basic"; tag "appris_principal_1"; tag "CCDS"; ccdsid "CCDS29431.1"; havana_gene "OTTMUSG00000014906.1"; havana_transcript "OTTMUST00000035411.1";
chr19	HAVANA	CDS	4663184	4664532	0	-	0	gene_id "ENSMUSG00000045045.8"; transcript_id "ENSMUST00000053597.3"; gene_type "protein_coding"; gene_name "Lrfn4"; transcript_type "protein_coding"; transcript_name "Lrfn4-201"; exon_number 1; exon_id "ENSMUSE00000335809.3"; level 2; protein_id "ENSMUSP00000050039.3"; transcript_support_level "1"; mgi_id "MGI:2385612"; tag "alternative_3_UTR"; tag "basic"; tag "Ensembl_canonical"; tag "GENCODE_Primary"; tag "appris_principal_1"; tag "CCDS"; ccdsid "CCDS29431.1"; havana_gene "OTTMUSG00000014906.1"; havana_transcript "OTTMUST00000035412.1";
chr19	HAVANA	exon	4663184	4664542	0	-	.	gene_id "ENSMUSG00000045045.8"; transcript_id "ENSMUST00000113822.3"; gene_type "protein_coding"; gene_name "Lrfn4"; transcript_type "protein_coding"; transcript_name "Lrfn4-202"; exon_number 2; exon_id "ENSMUSE00000697094.2"; level 2; protein_id "ENSMUSP00000109453.3"; transcript_support_level "1"; mgi_id "MGI:2385612"; tag "basic"; tag "appris_principal_1"; tag "CCDS"; ccdsid "CCDS29431.1"; havana_gene "OTTMUSG00000014906.1"; havana_transcript "OTTMUST00000035411.1";
chr19	HAVANA	exon	4663184	4665530	0	-	.	gene_id "ENSMUSG00000045045.8"; transcript_id "ENSMUST00000053597.3"; gene_type "protein_coding"; gene_name "Lrfn4"; transcript_type "protein_coding"; transcript_name "Lrfn4-201"; exon_number 1; exon_id "ENSMUSE00000335809.3"; level 2; protein_id "ENSMUSP00000050039.3"; transcript_support_level "1"; mgi_id "MGI:2385612"; tag "alternative_3_UTR"; tag "basic"; tag "Ensembl_canonical"; tag "GENCODE_Primary"; tag "appris_principal_1"; tag "CCDS"; ccdsid "CCDS29431.1"; havana_gene "OTTMUSG00000014906.1"; havana_transcript "OTTMUST00000035412.1";
chr19	HAVANA	start_codon	4664530	4664532	0	-	0	gene_id "ENSMUSG00000045045.8"; transcript_id "ENSMUST00000113822.3"; gene_type "protein_coding"; gene_name "Lrfn4"; transcript_type "protein_coding"; transcript_name "Lrfn4-202"; exon_number 2; exon_id "ENSMUSE00000697094.2"; level 2; protein_id "ENSMUSP00000109453.3"; transcript_support_level "1"; mgi_id "MGI:2385612"; tag "basic"; tag "appris_principal_1"; tag "CCDS"; ccdsid "CCDS29431.1"; havana_gene "OTTMUSG00000014906.1"; havana_transcript "OTTMUST00000035411.1";
chr19	HAVANA	start_codon	4664530	4664532	0	-	0	gene_id "ENSMUSG00000045045.8"; transcript_id "ENSMUST00000053597.3"; gene_type "protein_coding"; gene_name "Lrfn4"; transcript_type "protein_coding"; transcript_name "Lrfn4-201"; exon_number 1; exon_id "ENSMUSE00000335809.3"; level 2; protein_id "ENSMUSP00000050039.3"; transcript_support_level "1"; mgi_id "MGI:2385612"; tag "alternative_3_UTR"; tag "basic"; tag "Ensembl_canonical"; tag "GENCODE_Primary"; tag "appris_principal_1"; tag "CCDS"; ccdsid "CCDS29431.1"; havana_gene "OTTMUSG00000014906.1"; havana_transcript "OTTMUST00000035412.1";
chr19	HAVANA	UTR	4664533	4664542	0	-	.	gene_id "ENSMUSG00000045045.8"; transcript_id "ENSMUST00000113822.3"; gene_type "protein_coding"; gene_name "Lrfn4"; transcript_type "protein_coding"; transcript_name "Lrfn4-202"; exon_number 2; exon_id "ENSMUSE00000697094.2"; level 2; protein_id "ENSMUSP00000109453.3"; transcript_support_level "1"; mgi_id "MGI:2385612"; tag "basic"; tag "appris_principal_1"; tag "CCDS"; ccdsid "CCDS29431.1"; havana_gene "OTTMUSG00000014906.1"; havana_transcript "OTTMUST00000035411.1";
chr19	HAVANA	UTR	4664533	4665530	0	-	.	gene_id "ENSMUSG00000045045.8"; transcript_id "ENSMUST00000053597.3"; gene_type "protein_coding"; gene_name "Lrfn4"; transcript_type "protein_coding"; transcript_name "Lrfn4-201"; exon_number 1; exon_id "ENSMUSE00000335809.3"; level 2; protein_id "ENSMUSP00000050039.3"; transcript_support_level "1"; mgi_id "MGI:2385612"; tag "alternative_3_UTR"; tag "basic"; tag "Ensembl_canonical"; tag "GENCODE_Primary"; tag "appris_principal_1"; tag "CCDS"; ccdsid "CCDS29431.1"; havana_gene "OTTMUSG00000014906.1"; havana_transcript "OTTMUST00000035412.1";
chr19	HAVANA	exon	4664991	4665695	0	-	.	gene_id "ENSMUSG00000045045.8"; transcript_id "ENSMUST00000113822.3"; gene_type "protein_coding"; gene_name "Lrfn4"; transcript_type "protein_coding"; transcript_name "Lrfn4-202"; exon_number 1; exon_id "ENSMUSE00000697095.3"; level 2; protein_id "ENSMUSP00000109453.3"; transcript_support_level "1"; mgi_id "MGI:2385612"; tag "basic"; tag "appris_principal_1"; tag "CCDS"; ccdsid "CCDS29431.1"; havana_gene "OTTMUSG00000014906.1"; havana_transcript "OTTMUST00000035411.1";
chr19	HAVANA	UTR	4664991	4665695	0	-	.	gene_id "ENSMUSG00000045045.8"; transcript_id "ENSMUST00000113822.3"; gene_type "protein_coding"; gene_name "Lrfn4"; transcript_type "protein_coding"; transcript_name "Lrfn4-202"; exon_number 1; exon_id "ENSMUSE00000697095.3"; level 2; protein_id "ENSMUSP00000109453.3"; transcript_support_level "1"; mgi_id "MGI:2385612"; tag "basic"; tag "appris_principal_1"; tag "CCDS"; ccdsid "CCDS29431.1"; havana_gene "OTTMUSG00000014906.1"; havana_transcript "OTTMUST00000035411.1";
chr19	HAVANA	UTR	4672619	4673037	0	-	.	gene_id "ENSMUSG00000024889.6"; transcript_id "ENSMUST00000224707.2"; gene_type "protein_coding"; gene_name "Rce1"; transcript_type "protein_coding"; transcript_name "Rce1-203"; exon_number 7; exon_id "ENSMUSE00001426892.2"; level 2; protein_id "ENSMUSP00000153695.2"; mgi_id "MGI:1336895"; tag "CAGE_supported_TSS"; tag "basic"; havana_gene "OTTMUSG00000068367.1"; havana_transcript "OTTMUST00000165241.1";
chr19	HAVANA	exon	4672619	4673270	0	-	.	gene_id "ENSMUSG00000024889.6"; transcript_id "ENSMUST00000224707.2"; gene_type "protein_coding"; gene_name "Rce1"; transcript_type "protein_coding"; transcript_name "Rce1-203"; exon_number 7; exon_id "ENSMUSE00001426892.2"; level 2; protein_id "ENSMUSP00000153695.2"; mgi_id "MGI:1336895"; tag "CAGE_supported_TSS"; tag "basic"; havana_gene "OTTMUSG00000068367.1"; havana_transcript "OTTMUST00000165241.1";
chr19	HAVANA	exon	4672619	4673270	0	-	.	gene_id "ENSMUSG00000024889.6"; transcript_id "ENSMUST00000225476.2"; gene_type "protein_coding"; gene_name "Rce1"; transcript_type "nonsense_mediated_decay"; transcript_name "Rce1-207"; exon_number 8; exon_id "ENSMUSE00001428343.2"; level 2; protein_id "ENSMUSP00000153448.2"; mgi_id "MGI:1336895"; havana_gene "OTTMUSG00000068367.1"; havana_transcript "OTTMUST00000165242.1";
chr19	HAVANA	UTR	4672619	4673270	0	-	.	gene_id "ENSMUSG00000024889.6"; transcript_id "ENSMUST00000225476.2"; gene_type "protein_coding"; gene_name "Rce1"; transcript_type "nonsense_mediated_decay"; transcript_name "Rce1-207"; exon_number 8; exon_id "ENSMUSE00001428343.2"; level 2; protein_id "ENSMUSP00000153448.2"; mgi_id "MGI:1336895"; havana_gene "OTTMUSG00000068367.1"; havana_transcript "OTTMUST00000165242.1";
chr19	HAVANA	transcript	4672619	4675361	0	-	.	gene_id "ENSMUSG00000024889.6"; transcript_id "ENSMUST00000224707.2"; gene_type "protein_coding"; gene_name "Rce1"; transcript_type "protein_coding"; transcript_name "Rce1-203"; level 2; protein_id "ENSMUSP00000153695.2"; mgi_id "MGI:1336895"; tag "CAGE_supported_TSS"; tag "basic"; havana_gene "OTTMUSG00000068367.1"; havana_transcript "OTTMUST00000165241.1";
chr19	HAVANA	gene	4672619	4675669	0	-	.	gene_id "ENSMUSG00000024889.6"; gene_type "protein_coding"; gene_name "Rce1"; level 2; mgi_id "MGI:1336895"; tag "ncRNA_host"; havana_gene "OTTMUSG00000068367.1";
chr19	HAVANA	transcript	4672619	4675669	0	-	.	gene_id "ENSMUSG00000024889.6"; transcript_id "ENSMUST00000225476.2"; gene_type "protein_coding"; gene_name "Rce1"; transcript_type "nonsense_mediated_decay"; transcript_name "Rce1-207"; level 2; protein_id "ENSMUSP00000153448.2"; mgi_id "MGI:1336895"; havana_gene "OTTMUSG00000068367.1"; havana_transcript "OTTMUST00000165242.1";
chr19	HAVANA	UTR	4672621	4673037	0	-	.	gene_id "ENSMUSG00000024889.6"; transcript_id "ENSMUST00000237059.2"; gene_type "protein_coding"; gene_name "Rce1"; transcript_type "protein_coding"; transcript_name "Rce1-211"; exon_number 6; exon_id "ENSMUSE00001456112.2"; level 2; protein_id "ENSMUSP00000158146.2"; mgi_id "MGI:1336895"; tag "basic"; havana_gene "OTTMUSG00000068367.1"; havana_transcript "OTTMUST00000179686.1";
chr19	HAVANA	exon	4672621	4673270	0	-	.	gene_id "ENSMUSG00000024889.6"; transcript_id "ENSMUST00000237059.2"; gene_type "protein_coding"; gene_name "Rce1"; transcript_type "protein_coding"; transcript_name "Rce1-211"; exon_number 6; exon_id "ENSMUSE00001456112.2"; level 2; protein_id "ENSMUSP00000158146.2"; mgi_id "MGI:1336895"; tag "basic"; havana_gene "OTTMUSG00000068367.1"; havana_transcript "OTTMUST00000179686.1";
chr19	HAVANA	transcript	4672621	4675398	0	-	.	gene_id "ENSMUSG00000024889.6"; transcript_id "ENSMUST00000237059.2"; gene_type "protein_coding"; gene_name "Rce1"; transcript_type "protein_coding"; transcript_name "Rce1-211"; level 2; protein_id "ENSMUSP00000158146.2"; mgi_id "MGI:1336895"; tag "basic"; havana_gene "OTTMUSG00000068367.1"; havana_transcript "OTTMUST00000179686.1";
chr19	HAVANA	UTR	4672623	4673037	0	-	.	gene_id "ENSMUSG00000024889.6"; transcript_id "ENSMUST00000025823.6"; gene_type "protein_coding"; gene_name "Rce1"; transcript_type "protein_coding"; transcript_name "Rce1-201"; exon_number 8; exon_id "ENSMUSE00000248945.5"; level 2; protein_id "ENSMUSP00000025823.4"; transcript_support_level "1"; mgi_id "MGI:1336895"; tag "basic"; tag "Ensembl_canonical"; tag "GENCODE_Primary"; tag "appris_principal_1"; tag "CCDS"; ccdsid "CCDS29432.1"; havana_gene "OTTMUSG00000068367.1"; havana_transcript "OTTMUST00000165243.1";
chr19	HAVANA	exon	4672623	4673270	0	-	.	gene_id "ENSMUSG00000024889.6"; transcript_id "ENSMUST00000025823.6"; gene_type "protein_coding"; gene_name "Rce1"; transcript_type "protein_coding"; transcript_name "Rce1-201"; exon_number 8; exon_id "ENSMUSE00000248945.5"; level 2; protein_id "ENSMUSP00000025823.4"; transcript_support_level "1"; mgi_id "MGI:1336895"; tag "basic"; tag "Ensembl_canonical"; tag "GENCODE_Primary"; tag "appris_principal_1"; tag "CCDS"; ccdsid "CCDS29432.1"; havana_gene "OTTMUSG00000068367.1"; havana_transcript "OTTMUST00000165243.1";
chr19	HAVANA	transcript	4672623	4675668	0	-	.	gene_id "ENSMUSG00000024889.6"; transcript_id "ENSMUST00000025823.6"; gene_type "protein_coding"; gene_name "Rce1"; transcript_type "protein_coding"; transcript_name "Rce1-201"; level 2; protein_id "ENSMUSP00000025823.4"; transcript_support_level "1"; mgi_id "MGI:1336895"; tag "basic"; tag "Ensembl_canonical"; tag "GENCODE_Primary"; tag "appris_principal_1"; tag "CCDS"; ccdsid "CCDS29432.1"; havana_gene "OTTMUSG00000068367.1"; havana_transcript "OTTMUST00000165243.1";
chr19	HAVANA	UTR	4672872	4672912	0	-	.	gene_id "ENSMUSG00000024889.6"; transcript_id "ENSMUST00000237022.2"; gene_type "protein_coding"; gene_name "Rce1"; transcript_type "protein_coding"; transcript_name "Rce1-210"; exon_number 7; exon_id "ENSMUSE00001428665.3"; level 2; protein_id "ENSMUSP00000157811.2"; mgi_id "MGI:1336895"; tag "CAGE_supported_TSS"; tag "basic"; havana_gene "OTTMUSG00000068367.1"; havana_transcript "OTTMUST00000165244.1";
chr19	HAVANA	exon	4672872	4673270	0	-	.	gene_id "ENSMUSG00000024889.6"; transcript_id "ENSMUST00000237022.2"; gene_type "protein_coding"; gene_name "Rce1"; transcript_type "protein_coding"; transcript_name "Rce1-210"; exon_number 7; exon_id "ENSMUSE00001428665.3"; level 2; protein_id "ENSMUSP00000157811.2"; mgi_id "MGI:1336895"; tag "CAGE_supported_TSS"; tag "basic"; havana_gene "OTTMUSG00000068367.1"; havana_transcript "OTTMUST00000165244.1";
chr19	HAVANA	transcript	4672872	4675345	0	-	.	gene_id "ENSMUSG00000024889.6"; transcript_id "ENSMUST00000237022.2"; gene_type "protein_coding"; gene_name "Rce1"; transcript_type "protein_coding"; transcript_name "Rce1-210"; level 2; protein_id "ENSMUSP00000157811.2"; mgi_id "MGI:1336895"; tag "CAGE_supported_TSS"; tag "basic"; havana_gene "OTTMUSG00000068367.1"; havana_transcript "OTTMUST00000165244.1";
chr19	HAVANA	stop_codon	4672910	4672912	0	-	0	gene_id "ENSMUSG00000024889.6"; transcript_id "ENSMUST00000237022.2"; gene_type "protein_coding"; gene_name "Rce1"; transcript_type "protein_coding"; transcript_name "Rce1-210"; exon_number 7; exon_id "ENSMUSE00001428665.3"; level 2; protein_id "ENSMUSP00000157811.2"; mgi_id "MGI:1336895"; tag "CAGE_supported_TSS"; tag "basic"; havana_gene "OTTMUSG00000068367.1"; havana_transcript "OTTMUST00000165244.1";
chr19	HAVANA	CDS	4672913	4673270	0	-	1	gene_id "ENSMUSG00000024889.6"; transcript_id "ENSMUST00000237022.2"; gene_type "protein_coding"; gene_name "Rce1"; transcript_type "protein_coding"; transcript_name "Rce1-210"; exon_number 7; exon_id "ENSMUSE00001428665.3"; level 2; protein_id "ENSMUSP00000157811.2"; mgi_id "MGI:1336895"; tag "CAGE_supported_TSS"; tag "basic"; havana_gene "OTTMUSG00000068367.1"; havana_transcript "OTTMUST00000165244.1";
chr19	HAVANA	UTR	4673002	4673037	0	-	.	gene_id "ENSMUSG00000024889.6"; transcript_id "ENSMUST00000224675.3"; gene_type "protein_coding"; gene_name "Rce1"; transcript_type "protein_coding"; transcript_name "Rce1-202"; exon_number 7; exon_id "ENSMUSE00001460601.2"; level 2; protein_id "ENSMUSP00000153303.3"; mgi_id "MGI:1336895"; tag "basic"; havana_gene "OTTMUSG00000068367.1"; havana_transcript "OTTMUST00000179687.1";
chr19	HAVANA	exon	4673002	4673270	0	-	.	gene_id "ENSMUSG00000024889.6"; transcript_id "ENSMUST00000224675.3"; gene_type "protein_coding"; gene_name "Rce1"; transcript_type "protein_coding"; transcript_name "Rce1-202"; exon_number 7; exon_id "ENSMUSE00001460601.2"; level 2; protein_id "ENSMUSP00000153303.3"; mgi_id "MGI:1336895"; tag "basic"; havana_gene "OTTMUSG00000068367.1"; havana_transcript "OTTMUST00000179687.1";
chr19	HAVANA	transcript	4673002	4675347	0	-	.	gene_id "ENSMUSG00000024889.6"; transcript_id "ENSMUST00000224675.3"; gene_type "protein_coding"; gene_name "Rce1"; transcript_type "protein_coding"; transcript_name "Rce1-202"; level 2; protein_id "ENSMUSP00000153303.3"; mgi_id "MGI:1336895"; tag "basic"; havana_gene "OTTMUSG00000068367.1"; havana_transcript "OTTMUST00000179687.1";
chr19	HAVANA	stop_codon	4673035	4673037	0	-	0	gene_id "ENSMUSG00000024889.6"; transcript_id "ENSMUST00000224707.2"; gene_type "protein_coding"; gene_name "Rce1"; transcript_type "protein_coding"; transcript_name "Rce1-203"; exon_number 7; exon_id "ENSMUSE00001426892.2"; level 2; protein_id "ENSMUSP00000153695.2"; mgi_id "MGI:1336895"; tag "CAGE_supported_TSS"; tag "basic"; havana_gene "OTTMUSG00000068367.1"; havana_transcript "OTTMUST00000165241.1";
chr19	HAVANA	stop_codon	4673035	4673037	0	-	0	gene_id "ENSMUSG00000024889.6"; transcript_id "ENSMUST00000237059.2"; gene_type "protein_coding"; gene_name "Rce1"; transcript_type "protein_coding"; transcript_name "Rce1-211"; exon_number 6; exon_id "ENSMUSE00001456112.2"; level 2; protein_id "ENSMUSP00000158146.2"; mgi_id "MGI:1336895"; tag "basic"; havana_gene "OTTMUSG00000068367.1"; havana_transcript "OTTMUST00000179686.1";
chr19	HAVANA	stop_codon	4673035	4673037	0	-	0	gene_id "ENSMUSG00000024889.6"; transcript_id "ENSMUST00000025823.6"; gene_type "protein_coding"; gene_name "Rce1"; transcript_type "protein_coding"; transcript_name "Rce1-201"; exon_number 8; exon_id "ENSMUSE00000248945.5"; level 2; protein_id "ENSMUSP00000025823.4"; transcript_support_level "1"; mgi_id "MGI:1336895"; tag "basic"; tag "Ensembl_canonical"; tag "GENCODE_Primary"; tag "appris_principal_1"; tag "CCDS"; ccdsid "CCDS29432.1"; havana_gene "OTTMUSG00000068367.1"; havana_transcript "OTTMUST00000165243.1";
chr19	HAVANA	stop_codon	4673035	4673037	0	-	0	gene_id "ENSMUSG00000024889.6"; transcript_id "ENSMUST00000224675.3"; gene_type "protein_coding"; gene_name "Rce1"; transcript_type "protein_coding"; transcript_name "Rce1-202"; exon_number 7; exon_id "ENSMUSE00001460601.2"; level 2; protein_id "ENSMUSP00000153303.3"; mgi_id "MGI:1336895"; tag "basic"; havana_gene "OTTMUSG00000068367.1"; havana_transcript "OTTMUST00000179687.1";
chr19	HAVANA	CDS	4673038	4673270	0	-	2	gene_id "ENSMUSG00000024889.6"; transcript_id "ENSMUST00000224707.2"; gene_type "protein_coding"; gene_name "Rce1"; transcript_type "protein_coding"; transcript_name "Rce1-203"; exon_number 7; exon_id "ENSMUSE00001426892.2"; level 2; protein_id "ENSMUSP00000153695.2"; mgi_id "MGI:1336895"; tag "CAGE_supported_TSS"; tag "basic"; havana_gene "OTTMUSG00000068367.1"; havana_transcript "OTTMUST00000165241.1";
chr19	HAVANA	CDS	4673038	4673270	0	-	2	gene_id "ENSMUSG00000024889.6"; transcript_id "ENSMUST00000237059.2"; gene_type "protein_coding"; gene_name "Rce1"; transcript_type "protein_coding"; transcript_name "Rce1-211"; exon_number 6; exon_id "ENSMUSE00001456112.2"; level 2; protein_id "ENSMUSP00000158146.2"; mgi_id "MGI:1336895"; tag "basic"; havana_gene "OTTMUSG00000068367.1"; havana_transcript "OTTMUST00000179686.1";
chr19	HAVANA	CDS	4673038	4673270	0	-	2	gene_id "ENSMUSG00000024889.6"; transcript_id "ENSMUST00000025823.6"; gene_type "protein_coding"; gene_name "Rce1"; transcript_type "protein_coding"; transcript_name "Rce1-201"; exon_number 8; exon_id "ENSMUSE00000248945.5"; level 2; protein_id "ENSMUSP00000025823.4"; transcript_support_level "1"; mgi_id "MGI:1336895"; tag "basic"; tag "Ensembl_canonical"; tag "GENCODE_Primary"; tag "appris_principal_1"; tag "CCDS"; ccdsid "CCDS29432.1"; havana_gene "OTTMUSG00000068367.1"; havana_transcript "OTTMUST00000165243.1";
chr19	HAVANA	CDS	4673038	4673270	0	-	2	gene_id "ENSMUSG00000024889.6"; transcript_id "ENSMUST00000224675.3"; gene_type "protein_coding"; gene_name "Rce1"; transcript_type "protein_coding"; transcript_name "Rce1-202"; exon_number 7; exon_id "ENSMUSE00001460601.2"; level 2; protein_id "ENSMUSP00000153303.3"; mgi_id "MGI:1336895"; tag "basic"; havana_gene "OTTMUSG00000068367.1"; havana_transcript "OTTMUST00000179687.1";
chr19	HAVANA	exon	4673529	4673591	0	-	.	gene_id "ENSMUSG00000024889.6"; transcript_id "ENSMUST00000224707.2"; gene_type "protein_coding"; gene_name "Rce1"; transcript_type "protein_coding"; transcript_name "Rce1-203"; exon_number 6; exon_id "ENSMUSE00000145864.2"; level 2; protein_id "ENSMUSP00000153695.2"; mgi_id "MGI:1336895"; tag "CAGE_supported_TSS"; tag "basic"; havana_gene "OTTMUSG00000068367.1"; havana_transcript "OTTMUST00000165241.1";
chr19	HAVANA	CDS	4673529	4673591	0	-	2	gene_id "ENSMUSG00000024889.6"; transcript_id "ENSMUST00000224707.2"; gene_type "protein_coding"; gene_name "Rce1"; transcript_type "protein_coding"; transcript_name "Rce1-203"; exon_number 6; exon_id "ENSMUSE00000145864.2"; level 2; protein_id "ENSMUSP00000153695.2"; mgi_id "MGI:1336895"; tag "CAGE_supported_TSS"; tag "basic"; havana_gene "OTTMUSG00000068367.1"; havana_transcript "OTTMUST00000165241.1";
chr19	HAVANA	exon	4673529	4673591	0	-	.	gene_id "ENSMUSG00000024889.6"; transcript_id "ENSMUST00000225476.2"; gene_type "protein_coding"; gene_name "Rce1"; transcript_type "nonsense_mediated_decay"; transcript_name "Rce1-207"; exon_number 7; exon_id "ENSMUSE00001424430.2"; level 2; protein_id "ENSMUSP00000153448.2"; mgi_id "MGI:1336895"; havana_gene "OTTMUSG00000068367.1"; havana_transcript "OTTMUST00000165242.1";
chr19	HAVANA	UTR	4673529	4673591	0	-	.	gene_id "ENSMUSG00000024889.6"; transcript_id "ENSMUST00000225476.2"; gene_type "protein_coding"; gene_name "Rce1"; transcript_type "nonsense_mediated_decay"; transcript_name "Rce1-207"; exon_number 7; exon_id "ENSMUSE00001424430.2"; level 2; protein_id "ENSMUSP00000153448.2"; mgi_id "MGI:1336895"; havana_gene "OTTMUSG00000068367.1"; havana_transcript "OTTMUST00000165242.1";
chr19	HAVANA	exon	4673529	4673591	0	-	.	gene_id "ENSMUSG00000024889.6"; transcript_id "ENSMUST00000025823.6"; gene_type "protein_coding"; gene_name "Rce1"; transcript_type "protein_coding"; transcript_name "Rce1-201"; exon_number 7; exon_id "ENSMUSE00000145864.2"; level 2; protein_id "ENSMUSP00000025823.4"; transcript_support_level "1"; mgi_id "MGI:1336895"; tag "basic"; tag "Ensembl_canonical"; tag "GENCODE_Primary"; tag "appris_principal_1"; tag "CCDS"; ccdsid "CCDS29432.1"; havana_gene "OTTMUSG00000068367.1"; havana_transcript "OTTMUST00000165243.1";
chr19	HAVANA	CDS	4673529	4673591	0	-	2	gene_id "ENSMUSG00000024889.6"; transcript_id "ENSMUST00000025823.6"; gene_type "protein_coding"; gene_name "Rce1"; transcript_type "protein_coding"; transcript_name "Rce1-201"; exon_number 7; exon_id "ENSMUSE00000145864.2"; level 2; protein_id "ENSMUSP00000025823.4"; transcript_support_level "1"; mgi_id "MGI:1336895"; tag "basic"; tag "Ensembl_canonical"; tag "GENCODE_Primary"; tag "appris_principal_1"; tag "CCDS"; ccdsid "CCDS29432.1"; havana_gene "OTTMUSG00000068367.1"; havana_transcript "OTTMUST00000165243.1";
chr19	HAVANA	exon	4673529	4673591	0	-	.	gene_id "ENSMUSG00000024889.6"; transcript_id "ENSMUST00000224675.3"; gene_type "protein_coding"; gene_name "Rce1"; transcript_type "protein_coding"; transcript_name "Rce1-202"; exon_number 6; exon_id "ENSMUSE00000145864.2"; level 2; protein_id "ENSMUSP00000153303.3"; mgi_id "MGI:1336895"; tag "basic"; havana_gene "OTTMUSG00000068367.1"; havana_transcript "OTTMUST00000179687.1";
chr19	HAVANA	CDS	4673529	4673591	0	-	2	gene_id "ENSMUSG00000024889.6"; transcript_id "ENSMUST00000224675.3"; gene_type "protein_coding"; gene_name "Rce1"; transcript_type "protein_coding"; transcript_name "Rce1-202"; exon_number 6; exon_id "ENSMUSE00000145864.2"; level 2; protein_id "ENSMUSP00000153303.3"; mgi_id "MGI:1336895"; tag "basic"; havana_gene "OTTMUSG00000068367.1"; havana_transcript "OTTMUST00000179687.1";
chr19	HAVANA	exon	4673529	4673604	0	-	.	gene_id "ENSMUSG00000024889.6"; transcript_id "ENSMUST00000237022.2"; gene_type "protein_coding"; gene_name "Rce1"; transcript_type "protein_coding"; transcript_name "Rce1-210"; exon_number 6; exon_id "ENSMUSE00001425505.2"; level 2; protein_id "ENSMUSP00000157811.2"; mgi_id "MGI:1336895"; tag "CAGE_supported_TSS"; tag "basic"; havana_gene "OTTMUSG00000068367.1"; havana_transcript "OTTMUST00000165244.1";
chr19	HAVANA	CDS	4673529	4673604	0	-	2	gene_id "ENSMUSG00000024889.6"; transcript_id "ENSMUST00000237022.2"; gene_type "protein_coding"; gene_name "Rce1"; transcript_type "protein_coding"; transcript_name "Rce1-210"; exon_number 6; exon_id "ENSMUSE00001425505.2"; level 2; protein_id "ENSMUSP00000157811.2"; mgi_id "MGI:1336895"; tag "CAGE_supported_TSS"; tag "basic"; havana_gene "OTTMUSG00000068367.1"; havana_transcript "OTTMUST00000165244.1";
chr19	HAVANA	exon	4673533	4673591	0	-	.	gene_id "ENSMUSG00000024889.6"; transcript_id "ENSMUST00000225264.2"; gene_type "protein_coding"; gene_name "Rce1"; transcript_type "protein_coding"; transcript_name "Rce1-204"; exon_number 6; exon_id "ENSMUSE00001427049.2"; level 2; protein_id "ENSMUSP00000153024.2"; mgi_id "MGI:1336895"; tag "mRNA_start_NF"; tag "mRNA_end_NF"; tag "cds_start_NF"; tag "cds_end_NF"; havana_gene "OTTMUSG00000068367.1"; havana_transcript "OTTMUST00000165245.1";
chr19	HAVANA	CDS	4673533	4673591	0	-	2	gene_id "ENSMUSG00000024889.6"; transcript_id "ENSMUST00000225264.2"; gene_type "protein_coding"; gene_name "Rce1"; transcript_type "protein_coding"; transcript_name "Rce1-204"; exon_number 6; exon_id "ENSMUSE00001427049.2"; level 2; protein_id "ENSMUSP00000153024.2"; mgi_id "MGI:1336895"; tag "mRNA_start_NF"; tag "mRNA_end_NF"; tag "cds_start_NF"; tag "cds_end_NF"; havana_gene "OTTMUSG00000068367.1"; havana_transcript "OTTMUST00000165245.1";
chr19	HAVANA	transcript	4673533	4675304	0	-	.	gene_id "ENSMUSG00000024889.6"; transcript_id "ENSMUST00000225264.2"; gene_type "protein_coding"; gene_name "Rce1"; transcript_type "protein_coding"; transcript_name "Rce1-204"; level 2; protein_id "ENSMUSP00000153024.2"; mgi_id "MGI:1336895"; tag "mRNA_start_NF"; tag "mRNA_end_NF"; tag "cds_start_NF"; tag "cds_end_NF"; havana_gene "OTTMUSG00000068367.1"; havana_transcript "OTTMUST00000165245.1";
chr19	HAVANA	exon	4673573	4673591	0	-	.	gene_id "ENSMUSG00000024889.6"; transcript_id "ENSMUST00000225375.2"; gene_type "protein_coding"; gene_name "Rce1"; transcript_type "protein_coding"; transcript_name "Rce1-206"; exon_number 7; exon_id "ENSMUSE00001469114.2"; level 2; protein_id "ENSMUSP00000153100.2"; mgi_id "MGI:1336895"; tag "mRNA_start_NF"; tag "mRNA_end_NF"; tag "cds_start_NF"; tag "cds_end_NF"; havana_gene "OTTMUSG00000068367.1"; havana_transcript "OTTMUST00000165246.1";
chr19	HAVANA	CDS	4673573	4673591	0	-	2	gene_id "ENSMUSG00000024889.6"; transcript_id "ENSMUST00000225375.2"; gene_type "protein_coding"; gene_name "Rce1"; transcript_type "protein_coding"; transcript_name "Rce1-206"; exon_number 7; exon_id "ENSMUSE00001469114.2"; level 2; protein_id "ENSMUSP00000153100.2"; mgi_id "MGI:1336895"; tag "mRNA_start_NF"; tag "mRNA_end_NF"; tag "cds_start_NF"; tag "cds_end_NF"; havana_gene "OTTMUSG00000068367.1"; havana_transcript "OTTMUST00000165246.1";
chr19	HAVANA	transcript	4673573	4675631	0	-	.	gene_id "ENSMUSG00000024889.6"; transcript_id "ENSMUST00000225375.2"; gene_type "protein_coding"; gene_name "Rce1"; transcript_type "protein_coding"; transcript_name "Rce1-206"; level 2; protein_id "ENSMUSP00000153100.2"; mgi_id "MGI:1336895"; tag "mRNA_start_NF"; tag "mRNA_end_NF"; tag "cds_start_NF"; tag "cds_end_NF"; havana_gene "OTTMUSG00000068367.1"; havana_transcript "OTTMUST00000165246.1";
chr19	HAVANA	UTR	4673854	4673906	0	-	.	gene_id "ENSMUSG00000024889.6"; transcript_id "ENSMUST00000225476.2"; gene_type "protein_coding"; gene_name "Rce1"; transcript_type "nonsense_mediated_decay"; transcript_name "Rce1-207"; exon_number 6; exon_id "ENSMUSE00001425745.2"; level 2; protein_id "ENSMUSP00000153448.2"; mgi_id "MGI:1336895"; havana_gene "OTTMUSG00000068367.1"; havana_transcript "OTTMUST00000165242.1";
chr19	HAVANA	exon	4673854	4673925	0	-	.	gene_id "ENSMUSG00000024889.6"; transcript_id "ENSMUST00000224707.2"; gene_type "protein_coding"; gene_name "Rce1"; transcript_type "protein_coding"; transcript_name "Rce1-203"; exon_number 5; exon_id "ENSMUSE00000145869.2"; level 2; protein_id "ENSMUSP00000153695.2"; mgi_id "MGI:1336895"; tag "CAGE_supported_TSS"; tag "basic"; havana_gene "OTTMUSG00000068367.1"; havana_transcript "OTTMUST00000165241.1";
chr19	HAVANA	CDS	4673854	4673925	0	-	2	gene_id "ENSMUSG00000024889.6"; transcript_id "ENSMUST00000224707.2"; gene_type "protein_coding"; gene_name "Rce1"; transcript_type "protein_coding"; transcript_name "Rce1-203"; exon_number 5; exon_id "ENSMUSE00000145869.2"; level 2; protein_id "ENSMUSP00000153695.2"; mgi_id "MGI:1336895"; tag "CAGE_supported_TSS"; tag "basic"; havana_gene "OTTMUSG00000068367.1"; havana_transcript "OTTMUST00000165241.1";
chr19	HAVANA	exon	4673854	4673925	0	-	.	gene_id "ENSMUSG00000024889.6"; transcript_id "ENSMUST00000225476.2"; gene_type "protein_coding"; gene_name "Rce1"; transcript_type "nonsense_mediated_decay"; transcript_name "Rce1-207"; exon_number 6; exon_id "ENSMUSE00001425745.2"; level 2; protein_id "ENSMUSP00000153448.2"; mgi_id "MGI:1336895"; havana_gene "OTTMUSG00000068367.1"; havana_transcript "OTTMUST00000165242.1";
chr19	HAVANA	exon	4673854	4673925	0	-	.	gene_id "ENSMUSG00000024889.6"; transcript_id "ENSMUST00000237059.2"; gene_type "protein_coding"; gene_name "Rce1"; transcript_type "protein_coding"; transcript_name "Rce1-211"; exon_number 5; exon_id "ENSMUSE00000145869.2"; level 2; protein_id "ENSMUSP00000158146.2"; mgi_id "MGI:1336895"; tag "basic"; havana_gene "OTTMUSG00000068367.1"; havana_transcript "OTTMUST00000179686.1";
chr19	HAVANA	CDS	4673854	4673925	0	-	2	gene_id "ENSMUSG00000024889.6"; transcript_id "ENSMUST00000237059.2"; gene_type "protein_coding"; gene_name "Rce1"; transcript_type "protein_coding"; transcript_name "Rce1-211"; exon_number 5; exon_id "ENSMUSE00000145869.2"; level 2; protein_id "ENSMUSP00000158146.2"; mgi_id "MGI:1336895"; tag "basic"; havana_gene "OTTMUSG00000068367.1"; havana_transcript "OTTMUST00000179686.1";
chr19	HAVANA	exon	4673854	4673925	0	-	.	gene_id "ENSMUSG00000024889.6"; transcript_id "ENSMUST00000025823.6"; gene_type "protein_coding"; gene_name "Rce1"; transcript_type "protein_coding"; transcript_name "Rce1-201"; exon_number 6; exon_id "ENSMUSE00000145869.2"; level 2; protein_id "ENSMUSP00000025823.4"; transcript_support_level "1"; mgi_id "MGI:1336895"; tag "basic"; tag "Ensembl_canonical"; tag "GENCODE_Primary"; tag "appris_principal_1"; tag "CCDS"; ccdsid "CCDS29432.1"; havana_gene "OTTMUSG00000068367.1"; havana_transcript "OTTMUST00000165243.1";
chr19	HAVANA	CDS	4673854	4673925	0	-	2	gene_id "ENSMUSG00000024889.6"; transcript_id "ENSMUST00000025823.6"; gene_type "protein_coding"; gene_name "Rce1"; transcript_type "protein_coding"; transcript_name "Rce1-201"; exon_number 6; exon_id "ENSMUSE00000145869.2"; level 2; protein_id "ENSMUSP00000025823.4"; transcript_support_level "1"; mgi_id "MGI:1336895"; tag "basic"; tag "Ensembl_canonical"; tag "GENCODE_Primary"; tag "appris_principal_1"; tag "CCDS"; ccdsid "CCDS29432.1"; havana_gene "OTTMUSG00000068367.1"; havana_transcript "OTTMUST00000165243.1";
chr19	HAVANA	exon	4673854	4673925	0	-	.	gene_id "ENSMUSG00000024889.6"; transcript_id "ENSMUST00000237022.2"; gene_type "protein_coding"; gene_name "Rce1"; transcript_type "protein_coding"; transcript_name "Rce1-210"; exon_number 5; exon_id "ENSMUSE00000145869.2"; level 2; protein_id "ENSMUSP00000157811.2"; mgi_id "MGI:1336895"; tag "CAGE_supported_TSS"; tag "basic"; havana_gene "OTTMUSG00000068367.1"; havana_transcript "OTTMUST00000165244.1";
chr19	HAVANA	CDS	4673854	4673925	0	-	2	gene_id "ENSMUSG00000024889.6"; transcript_id "ENSMUST00000237022.2"; gene_type "protein_coding"; gene_name "Rce1"; transcript_type "protein_coding"; transcript_name "Rce1-210"; exon_number 5; exon_id "ENSMUSE00000145869.2"; level 2; protein_id "ENSMUSP00000157811.2"; mgi_id "MGI:1336895"; tag "CAGE_supported_TSS"; tag "basic"; havana_gene "OTTMUSG00000068367.1"; havana_transcript "OTTMUST00000165244.1";
chr19	HAVANA	exon	4673854	4673925	0	-	.	gene_id "ENSMUSG00000024889.6"; transcript_id "ENSMUST00000224675.3"; gene_type "protein_coding"; gene_name "Rce1"; transcript_type "protein_coding"; transcript_name "Rce1-202"; exon_number 5; exon_id "ENSMUSE00000145869.2"; level 2; protein_id "ENSMUSP00000153303.3"; mgi_id "MGI:1336895"; tag "basic"; havana_gene "OTTMUSG00000068367.1"; havana_transcript "OTTMUST00000179687.1";
chr19	HAVANA	CDS	4673854	4673925	0	-	2	gene_id "ENSMUSG00000024889.6"; transcript_id "ENSMUST00000224675.3"; gene_type "protein_coding"; gene_name "Rce1"; transcript_type "protein_coding"; transcript_name "Rce1-202"; exon_number 5; exon_id "ENSMUSE00000145869.2"; level 2; protein_id "ENSMUSP00000153303.3"; mgi_id "MGI:1336895"; tag "basic"; havana_gene "OTTMUSG00000068367.1"; havana_transcript "OTTMUST00000179687.1";
chr19	HAVANA	exon	4673854	4673925	0	-	.	gene_id "ENSMUSG00000024889.6"; transcript_id "ENSMUST00000225264.2"; gene_type "protein_coding"; gene_name "Rce1"; transcript_type "protein_coding"; transcript_name "Rce1-204"; exon_number 5; exon_id "ENSMUSE00000145869.2"; level 2; protein_id "ENSMUSP00000153024.2"; mgi_id "MGI:1336895"; tag "mRNA_start_NF"; tag "mRNA_end_NF"; tag "cds_start_NF"; tag "cds_end_NF"; havana_gene "OTTMUSG00000068367.1"; havana_transcript "OTTMUST00000165245.1";
chr19	HAVANA	CDS	4673854	4673925	0	-	2	gene_id "ENSMUSG00000024889.6"; transcript_id "ENSMUST00000225264.2"; gene_type "protein_coding"; gene_name "Rce1"; transcript_type "protein_coding"; transcript_name "Rce1-204"; exon_number 5; exon_id "ENSMUSE00000145869.2"; level 2; protein_id "ENSMUSP00000153024.2"; mgi_id "MGI:1336895"; tag "mRNA_start_NF"; tag "mRNA_end_NF"; tag "cds_start_NF"; tag "cds_end_NF"; havana_gene "OTTMUSG00000068367.1"; havana_transcript "OTTMUST00000165245.1";
chr19	HAVANA	exon	4673854	4673925	0	-	.	gene_id "ENSMUSG00000024889.6"; transcript_id "ENSMUST00000225375.2"; gene_type "protein_coding"; gene_name "Rce1"; transcript_type "protein_coding"; transcript_name "Rce1-206"; exon_number 6; exon_id "ENSMUSE00000145869.2"; level 2; protein_id "ENSMUSP00000153100.2"; mgi_id "MGI:1336895"; tag "mRNA_start_NF"; tag "mRNA_end_NF"; tag "cds_start_NF"; tag "cds_end_NF"; havana_gene "OTTMUSG00000068367.1"; havana_transcript "OTTMUST00000165246.1";
chr19	HAVANA	CDS	4673854	4673925	0	-	2	gene_id "ENSMUSG00000024889.6"; transcript_id "ENSMUST00000225375.2"; gene_type "protein_coding"; gene_name "Rce1"; transcript_type "protein_coding"; transcript_name "Rce1-206"; exon_number 6; exon_id "ENSMUSE00000145869.2"; level 2; protein_id "ENSMUSP00000153100.2"; mgi_id "MGI:1336895"; tag "mRNA_start_NF"; tag "mRNA_end_NF"; tag "cds_start_NF"; tag "cds_end_NF"; havana_gene "OTTMUSG00000068367.1"; havana_transcript "OTTMUST00000165246.1";
chr19	HAVANA	exon	4673865	4673925	0	-	.	gene_id "ENSMUSG00000024889.6"; transcript_id "ENSMUST00000236880.2"; gene_type "protein_coding"; gene_name "Rce1"; transcript_type "protein_coding_CDS_not_defined"; transcript_name "Rce1-209"; exon_number 5; exon_id "ENSMUSE00001460657.2"; level 2; mgi_id "MGI:1336895"; tag "NMD_likely_if_extended"; havana_gene "OTTMUSG00000068367.1"; havana_transcript "OTTMUST00000179688.1";
chr19	HAVANA	transcript	4673865	4675300	0	-	.	gene_id "ENSMUSG00000024889.6"; transcript_id "ENSMUST00000236880.2"; gene_type "protein_coding"; gene_name "Rce1"; transcript_type "protein_coding_CDS_not_defined"; transcript_name "Rce1-209"; level 2; mgi_id "MGI:1336895"; tag "NMD_likely_if_extended"; havana_gene "OTTMUSG00000068367.1"; havana_transcript "OTTMUST00000179688.1";
chr19	HAVANA	exon	4673882	4673925	0	-	.	gene_id "ENSMUSG00000024889.6"; transcript_id "ENSMUST00000225285.2"; gene_type "protein_coding"; gene_name "Rce1"; transcript_type "retained_intron"; transcript_name "Rce1-205"; exon_number 5; exon_id "ENSMUSE00001424379.2"; level 2; mgi_id "MGI:1336895"; havana_gene "OTTMUSG00000068367.1"; havana_transcript "OTTMUST00000165247.1";
chr19	HAVANA	transcript	4673882	4675617	0	-	.	gene_id "ENSMUSG00000024889.6"; transcript_id "ENSMUST00000225285.2"; gene_type "protein_coding"; gene_name "Rce1"; transcript_type "retained_intron"; transcript_name "Rce1-205"; level 2; mgi_id "MGI:1336895"; havana_gene "OTTMUSG00000068367.1"; havana_transcript "OTTMUST00000165247.1";
chr19	HAVANA	stop_codon	4673904	4673906	0	-	0	gene_id "ENSMUSG00000024889.6"; transcript_id "ENSMUST00000225476.2"; gene_type "protein_coding"; gene_name "Rce1"; transcript_type "nonsense_mediated_decay"; transcript_name "Rce1-207"; exon_number 6; exon_id "ENSMUSE00001425745.2"; level 2; protein_id "ENSMUSP00000153448.2"; mgi_id "MGI:1336895"; havana_gene "OTTMUSG00000068367.1"; havana_transcript "OTTMUST00000165242.1";
chr19	HAVANA	CDS	4673907	4673925	0	-	1	gene_id "ENSMUSG00000024889.6"; transcript_id "ENSMUST00000225476.2"; gene_type "protein_coding"; gene_name "Rce1"; transcript_type "nonsense_mediated_decay"; transcript_name "Rce1-207"; exon_number 6; exon_id "ENSMUSE00001425745.2"; level 2; protein_id "ENSMUSP00000153448.2"; mgi_id "MGI:1336895"; havana_gene "OTTMUSG00000068367.1"; havana_transcript "OTTMUST00000165242.1";
chr19	ENSEMBL	gene	4673926	4673983	0	-	.	gene_id "ENSMUSG00000098346.3"; gene_type "miRNA"; gene_name "Mir6986"; level 3; mgi_id "MGI:5531091";
chr19	ENSEMBL	transcript	4673926	4673983	0	-	.	gene_id "ENSMUSG00000098346.3"; transcript_id "ENSMUST00000184483.3"; gene_type "miRNA"; gene_name "Mir6986"; transcript_type "miRNA"; transcript_name "Mir6986-201"; level 3; transcript_support_level "NA"; mgi_id "MGI:5531091"; tag "basic"; tag "Ensembl_canonical"; tag "GENCODE_Primary";
chr19	ENSEMBL	exon	4673926	4673983	0	-	.	gene_id "ENSMUSG00000098346.3"; transcript_id "ENSMUST00000184483.3"; gene_type "miRNA"; gene_name "Mir6986"; transcript_type "miRNA"; transcript_name "Mir6986-201"; exon_number 1; exon_id "ENSMUSE00001317293.2"; level 3; transcript_support_level "NA"; mgi_id "MGI:5531091"; tag "basic"; tag "Ensembl_canonical"; tag "GENCODE_Primary";
chr19	HAVANA	exon	4674042	4674179	0	-	.	gene_id "ENSMUSG00000024889.6"; transcript_id "ENSMUST00000225264.2"; gene_type "protein_coding"; gene_name "Rce1"; transcript_type "protein_coding"; transcript_name "Rce1-204"; exon_number 4; exon_id "ENSMUSE00001423023.2"; level 2; protein_id "ENSMUSP00000153024.2"; mgi_id "MGI:1336895"; tag "mRNA_start_NF"; tag "mRNA_end_NF"; tag "cds_start_NF"; tag "cds_end_NF"; havana_gene "OTTMUSG00000068367.1"; havana_transcript "OTTMUST00000165245.1";
chr19	HAVANA	CDS	4674042	4674179	0	-	2	gene_id "ENSMUSG00000024889.6"; transcript_id "ENSMUST00000225264.2"; gene_type "protein_coding"; gene_name "Rce1"; transcript_type "protein_coding"; transcript_name "Rce1-204"; exon_number 4; exon_id "ENSMUSE00001423023.2"; level 2; protein_id "ENSMUSP00000153024.2"; mgi_id "MGI:1336895"; tag "mRNA_start_NF"; tag "mRNA_end_NF"; tag "cds_start_NF"; tag "cds_end_NF"; havana_gene "OTTMUSG00000068367.1"; havana_transcript "OTTMUST00000165245.1";
chr19	HAVANA	exon	4674042	4674209	0	-	.	gene_id "ENSMUSG00000024889.6"; transcript_id "ENSMUST00000224707.2"; gene_type "protein_coding"; gene_name "Rce1"; transcript_type "protein_coding"; transcript_name "Rce1-203"; exon_number 4; exon_id "ENSMUSE00000145867.2"; level 2; protein_id "ENSMUSP00000153695.2"; mgi_id "MGI:1336895"; tag "CAGE_supported_TSS"; tag "basic"; havana_gene "OTTMUSG00000068367.1"; havana_transcript "OTTMUST00000165241.1";
chr19	HAVANA	CDS	4674042	4674209	0	-	2	gene_id "ENSMUSG00000024889.6"; transcript_id "ENSMUST00000224707.2"; gene_type "protein_coding"; gene_name "Rce1"; transcript_type "protein_coding"; transcript_name "Rce1-203"; exon_number 4; exon_id "ENSMUSE00000145867.2"; level 2; protein_id "ENSMUSP00000153695.2"; mgi_id "MGI:1336895"; tag "CAGE_supported_TSS"; tag "basic"; havana_gene "OTTMUSG00000068367.1"; havana_transcript "OTTMUST00000165241.1";
chr19	HAVANA	exon	4674042	4674209	0	-	.	gene_id "ENSMUSG00000024889.6"; transcript_id "ENSMUST00000225476.2"; gene_type "protein_coding"; gene_name "Rce1"; transcript_type "nonsense_mediated_decay"; transcript_name "Rce1-207"; exon_number 5; exon_id "ENSMUSE00001422471.2"; level 2; protein_id "ENSMUSP00000153448.2"; mgi_id "MGI:1336895"; havana_gene "OTTMUSG00000068367.1"; havana_transcript "OTTMUST00000165242.1";
chr19	HAVANA	CDS	4674042	4674209	0	-	1	gene_id "ENSMUSG00000024889.6"; transcript_id "ENSMUST00000225476.2"; gene_type "protein_coding"; gene_name "Rce1"; transcript_type "nonsense_mediated_decay"; transcript_name "Rce1-207"; exon_number 5; exon_id "ENSMUSE00001422471.2"; level 2; protein_id "ENSMUSP00000153448.2"; mgi_id "MGI:1336895"; havana_gene "OTTMUSG00000068367.1"; havana_transcript "OTTMUST00000165242.1";
chr19	HAVANA	exon	4674042	4674209	0	-	.	gene_id "ENSMUSG00000024889.6"; transcript_id "ENSMUST00000237059.2"; gene_type "protein_coding"; gene_name "Rce1"; transcript_type "protein_coding"; transcript_name "Rce1-211"; exon_number 4; exon_id "ENSMUSE00000145867.2"; level 2; protein_id "ENSMUSP00000158146.2"; mgi_id "MGI:1336895"; tag "basic"; havana_gene "OTTMUSG00000068367.1"; havana_transcript "OTTMUST00000179686.1";
chr19	HAVANA	CDS	4674042	4674209	0	-	2	gene_id "ENSMUSG00000024889.6"; transcript_id "ENSMUST00000237059.2"; gene_type "protein_coding"; gene_name "Rce1"; transcript_type "protein_coding"; transcript_name "Rce1-211"; exon_number 4; exon_id "ENSMUSE00000145867.2"; level 2; protein_id "ENSMUSP00000158146.2"; mgi_id "MGI:1336895"; tag "basic"; havana_gene "OTTMUSG00000068367.1"; havana_transcript "OTTMUST00000179686.1";
chr19	HAVANA	exon	4674042	4674209	0	-	.	gene_id "ENSMUSG00000024889.6"; transcript_id "ENSMUST00000025823.6"; gene_type "protein_coding"; gene_name "Rce1"; transcript_type "protein_coding"; transcript_name "Rce1-201"; exon_number 5; exon_id "ENSMUSE00000145867.2"; level 2; protein_id "ENSMUSP00000025823.4"; transcript_support_level "1"; mgi_id "MGI:1336895"; tag "basic"; tag "Ensembl_canonical"; tag "GENCODE_Primary"; tag "appris_principal_1"; tag "CCDS"; ccdsid "CCDS29432.1"; havana_gene "OTTMUSG00000068367.1"; havana_transcript "OTTMUST00000165243.1";
chr19	HAVANA	CDS	4674042	4674209	0	-	2	gene_id "ENSMUSG00000024889.6"; transcript_id "ENSMUST00000025823.6"; gene_type "protein_coding"; gene_name "Rce1"; transcript_type "protein_coding"; transcript_name "Rce1-201"; exon_number 5; exon_id "ENSMUSE00000145867.2"; level 2; protein_id "ENSMUSP00000025823.4"; transcript_support_level "1"; mgi_id "MGI:1336895"; tag "basic"; tag "Ensembl_canonical"; tag "GENCODE_Primary"; tag "appris_principal_1"; tag "CCDS"; ccdsid "CCDS29432.1"; havana_gene "OTTMUSG00000068367.1"; havana_transcript "OTTMUST00000165243.1";
chr19	HAVANA	exon	4674042	4674209	0	-	.	gene_id "ENSMUSG00000024889.6"; transcript_id "ENSMUST00000237022.2"; gene_type "protein_coding"; gene_name "Rce1"; transcript_type "protein_coding"; transcript_name "Rce1-210"; exon_number 4; exon_id "ENSMUSE00000145867.2"; level 2; protein_id "ENSMUSP00000157811.2"; mgi_id "MGI:1336895"; tag "CAGE_supported_TSS"; tag "basic"; havana_gene "OTTMUSG00000068367.1"; havana_transcript "OTTMUST00000165244.1";
chr19	HAVANA	CDS	4674042	4674209	0	-	2	gene_id "ENSMUSG00000024889.6"; transcript_id "ENSMUST00000237022.2"; gene_type "protein_coding"; gene_name "Rce1"; transcript_type "protein_coding"; transcript_name "Rce1-210"; exon_number 4; exon_id "ENSMUSE00000145867.2"; level 2; protein_id "ENSMUSP00000157811.2"; mgi_id "MGI:1336895"; tag "CAGE_supported_TSS"; tag "basic"; havana_gene "OTTMUSG00000068367.1"; havana_transcript "OTTMUST00000165244.1";
chr19	HAVANA	exon	4674042	4674209	0	-	.	gene_id "ENSMUSG00000024889.6"; transcript_id "ENSMUST00000224675.3"; gene_type "protein_coding"; gene_name "Rce1"; transcript_type "protein_coding"; transcript_name "Rce1-202"; exon_number 4; exon_id "ENSMUSE00000145867.2"; level 2; protein_id "ENSMUSP00000153303.3"; mgi_id "MGI:1336895"; tag "basic"; havana_gene "OTTMUSG00000068367.1"; havana_transcript "OTTMUST00000179687.1";
chr19	HAVANA	CDS	4674042	4674209	0	-	2	gene_id "ENSMUSG00000024889.6"; transcript_id "ENSMUST00000224675.3"; gene_type "protein_coding"; gene_name "Rce1"; transcript_type "protein_coding"; transcript_name "Rce1-202"; exon_number 4; exon_id "ENSMUSE00000145867.2"; level 2; protein_id "ENSMUSP00000153303.3"; mgi_id "MGI:1336895"; tag "basic"; havana_gene "OTTMUSG00000068367.1"; havana_transcript "OTTMUST00000179687.1";
chr19	HAVANA	exon	4674042	4674209	0	-	.	gene_id "ENSMUSG00000024889.6"; transcript_id "ENSMUST00000225375.2"; gene_type "protein_coding"; gene_name "Rce1"; transcript_type "protein_coding"; transcript_name "Rce1-206"; exon_number 5; exon_id "ENSMUSE00000145867.2"; level 2; protein_id "ENSMUSP00000153100.2"; mgi_id "MGI:1336895"; tag "mRNA_start_NF"; tag "mRNA_end_NF"; tag "cds_start_NF"; tag "cds_end_NF"; havana_gene "OTTMUSG00000068367.1"; havana_transcript "OTTMUST00000165246.1";
chr19	HAVANA	CDS	4674042	4674209	0	-	2	gene_id "ENSMUSG00000024889.6"; transcript_id "ENSMUST00000225375.2"; gene_type "protein_coding"; gene_name "Rce1"; transcript_type "protein_coding"; transcript_name "Rce1-206"; exon_number 5; exon_id "ENSMUSE00000145867.2"; level 2; protein_id "ENSMUSP00000153100.2"; mgi_id "MGI:1336895"; tag "mRNA_start_NF"; tag "mRNA_end_NF"; tag "cds_start_NF"; tag "cds_end_NF"; havana_gene "OTTMUSG00000068367.1"; havana_transcript "OTTMUST00000165246.1";
chr19	HAVANA	exon	4674042	4674209	0	-	.	gene_id "ENSMUSG00000024889.6"; transcript_id "ENSMUST00000236880.2"; gene_type "protein_coding"; gene_name "Rce1"; transcript_type "protein_coding_CDS_not_defined"; transcript_name "Rce1-209"; exon_number 4; exon_id "ENSMUSE00001426113.2"; level 2; mgi_id "MGI:1336895"; tag "NMD_likely_if_extended"; havana_gene "OTTMUSG00000068367.1"; havana_transcript "OTTMUST00000179688.1";
chr19	HAVANA	exon	4674042	4674209	0	-	.	gene_id "ENSMUSG00000024889.6"; transcript_id "ENSMUST00000225285.2"; gene_type "protein_coding"; gene_name "Rce1"; transcript_type "retained_intron"; transcript_name "Rce1-205"; exon_number 4; exon_id "ENSMUSE00001426113.2"; level 2; mgi_id "MGI:1336895"; havana_gene "OTTMUSG00000068367.1"; havana_transcript "OTTMUST00000165247.1";
chr19	HAVANA	exon	4674205	4674791	0	-	.	gene_id "ENSMUSG00000024889.6"; transcript_id "ENSMUST00000225509.2"; gene_type "protein_coding"; gene_name "Rce1"; transcript_type "retained_intron"; transcript_name "Rce1-208"; exon_number 3; exon_id "ENSMUSE00001427632.2"; level 2; mgi_id "MGI:1336895"; havana_gene "OTTMUSG00000068367.1"; havana_transcript "OTTMUST00000165248.1";
chr19	HAVANA	transcript	4674205	4675319	0	-	.	gene_id "ENSMUSG00000024889.6"; transcript_id "ENSMUST00000225509.2"; gene_type "protein_coding"; gene_name "Rce1"; transcript_type "retained_intron"; transcript_name "Rce1-208"; level 2; mgi_id "MGI:1336895"; havana_gene "OTTMUSG00000068367.1"; havana_transcript "OTTMUST00000165248.1";
chr19	HAVANA	exon	4674688	4674791	0	-	.	gene_id "ENSMUSG00000024889.6"; transcript_id "ENSMUST00000225476.2"; gene_type "protein_coding"; gene_name "Rce1"; transcript_type "nonsense_mediated_decay"; transcript_name "Rce1-207"; exon_number 4; exon_id "ENSMUSE00001425000.2"; level 2; protein_id "ENSMUSP00000153448.2"; mgi_id "MGI:1336895"; havana_gene "OTTMUSG00000068367.1"; havana_transcript "OTTMUST00000165242.1";
chr19	HAVANA	CDS	4674688	4674791	0	-	0	gene_id "ENSMUSG00000024889.6"; transcript_id "ENSMUST00000225476.2"; gene_type "protein_coding"; gene_name "Rce1"; transcript_type "nonsense_mediated_decay"; transcript_name "Rce1-207"; exon_number 4; exon_id "ENSMUSE00001425000.2"; level 2; protein_id "ENSMUSP00000153448.2"; mgi_id "MGI:1336895"; havana_gene "OTTMUSG00000068367.1"; havana_transcript "OTTMUST00000165242.1";
chr19	HAVANA	exon	4674688	4674791	0	-	.	gene_id "ENSMUSG00000024889.6"; transcript_id "ENSMUST00000236880.2"; gene_type "protein_coding"; gene_name "Rce1"; transcript_type "protein_coding_CDS_not_defined"; transcript_name "Rce1-209"; exon_number 3; exon_id "ENSMUSE00001459710.2"; level 2; mgi_id "MGI:1336895"; tag "NMD_likely_if_extended"; havana_gene "OTTMUSG00000068367.1"; havana_transcript "OTTMUST00000179688.1";
chr19	HAVANA	exon	4674713	4674791	0	-	.	gene_id "ENSMUSG00000024889.6"; transcript_id "ENSMUST00000224707.2"; gene_type "protein_coding"; gene_name "Rce1"; transcript_type "protein_coding"; transcript_name "Rce1-203"; exon_number 3; exon_id "ENSMUSE00000145873.2"; level 2; protein_id "ENSMUSP00000153695.2"; mgi_id "MGI:1336895"; tag "CAGE_supported_TSS"; tag "basic"; havana_gene "OTTMUSG00000068367.1"; havana_transcript "OTTMUST00000165241.1";
chr19	HAVANA	CDS	4674713	4674791	0	-	0	gene_id "ENSMUSG00000024889.6"; transcript_id "ENSMUST00000224707.2"; gene_type "protein_coding"; gene_name "Rce1"; transcript_type "protein_coding"; transcript_name "Rce1-203"; exon_number 3; exon_id "ENSMUSE00000145873.2"; level 2; protein_id "ENSMUSP00000153695.2"; mgi_id "MGI:1336895"; tag "CAGE_supported_TSS"; tag "basic"; havana_gene "OTTMUSG00000068367.1"; havana_transcript "OTTMUST00000165241.1";
chr19	HAVANA	exon	4674713	4674791	0	-	.	gene_id "ENSMUSG00000024889.6"; transcript_id "ENSMUST00000237059.2"; gene_type "protein_coding"; gene_name "Rce1"; transcript_type "protein_coding"; transcript_name "Rce1-211"; exon_number 3; exon_id "ENSMUSE00000145873.2"; level 2; protein_id "ENSMUSP00000158146.2"; mgi_id "MGI:1336895"; tag "basic"; havana_gene "OTTMUSG00000068367.1"; havana_transcript "OTTMUST00000179686.1";
chr19	HAVANA	CDS	4674713	4674791	0	-	0	gene_id "ENSMUSG00000024889.6"; transcript_id "ENSMUST00000237059.2"; gene_type "protein_coding"; gene_name "Rce1"; transcript_type "protein_coding"; transcript_name "Rce1-211"; exon_number 3; exon_id "ENSMUSE00000145873.2"; level 2; protein_id "ENSMUSP00000158146.2"; mgi_id "MGI:1336895"; tag "basic"; havana_gene "OTTMUSG00000068367.1"; havana_transcript "OTTMUST00000179686.1";
chr19	HAVANA	exon	4674713	4674791	0	-	.	gene_id "ENSMUSG00000024889.6"; transcript_id "ENSMUST00000025823.6"; gene_type "protein_coding"; gene_name "Rce1"; transcript_type "protein_coding"; transcript_name "Rce1-201"; exon_number 4; exon_id "ENSMUSE00000145873.2"; level 2; protein_id "ENSMUSP00000025823.4"; transcript_support_level "1"; mgi_id "MGI:1336895"; tag "basic"; tag "Ensembl_canonical"; tag "GENCODE_Primary"; tag "appris_principal_1"; tag "CCDS"; ccdsid "CCDS29432.1"; havana_gene "OTTMUSG00000068367.1"; havana_transcript "OTTMUST00000165243.1";
chr19	HAVANA	CDS	4674713	4674791	0	-	0	gene_id "ENSMUSG00000024889.6"; transcript_id "ENSMUST00000025823.6"; gene_type "protein_coding"; gene_name "Rce1"; transcript_type "protein_coding"; transcript_name "Rce1-201"; exon_number 4; exon_id "ENSMUSE00000145873.2"; level 2; protein_id "ENSMUSP00000025823.4"; transcript_support_level "1"; mgi_id "MGI:1336895"; tag "basic"; tag "Ensembl_canonical"; tag "GENCODE_Primary"; tag "appris_principal_1"; tag "CCDS"; ccdsid "CCDS29432.1"; havana_gene "OTTMUSG00000068367.1"; havana_transcript "OTTMUST00000165243.1";
chr19	HAVANA	exon	4674713	4674791	0	-	.	gene_id "ENSMUSG00000024889.6"; transcript_id "ENSMUST00000237022.2"; gene_type "protein_coding"; gene_name "Rce1"; transcript_type "protein_coding"; transcript_name "Rce1-210"; exon_number 3; exon_id "ENSMUSE00000145873.2"; level 2; protein_id "ENSMUSP00000157811.2"; mgi_id "MGI:1336895"; tag "CAGE_supported_TSS"; tag "basic"; havana_gene "OTTMUSG00000068367.1"; havana_transcript "OTTMUST00000165244.1";
chr19	HAVANA	CDS	4674713	4674791	0	-	0	gene_id "ENSMUSG00000024889.6"; transcript_id "ENSMUST00000237022.2"; gene_type "protein_coding"; gene_name "Rce1"; transcript_type "protein_coding"; transcript_name "Rce1-210"; exon_number 3; exon_id "ENSMUSE00000145873.2"; level 2; protein_id "ENSMUSP00000157811.2"; mgi_id "MGI:1336895"; tag "CAGE_supported_TSS"; tag "basic"; havana_gene "OTTMUSG00000068367.1"; havana_transcript "OTTMUST00000165244.1";
chr19	HAVANA	exon	4674713	4674791	0	-	.	gene_id "ENSMUSG00000024889.6"; transcript_id "ENSMUST00000224675.3"; gene_type "protein_coding"; gene_name "Rce1"; transcript_type "protein_coding"; transcript_name "Rce1-202"; exon_number 3; exon_id "ENSMUSE00000145873.2"; level 2; protein_id "ENSMUSP00000153303.3"; mgi_id "MGI:1336895"; tag "basic"; havana_gene "OTTMUSG00000068367.1"; havana_transcript "OTTMUST00000179687.1";
chr19	HAVANA	CDS	4674713	4674791	0	-	0	gene_id "ENSMUSG00000024889.6"; transcript_id "ENSMUST00000224675.3"; gene_type "protein_coding"; gene_name "Rce1"; transcript_type "protein_coding"; transcript_name "Rce1-202"; exon_number 3; exon_id "ENSMUSE00000145873.2"; level 2; protein_id "ENSMUSP00000153303.3"; mgi_id "MGI:1336895"; tag "basic"; havana_gene "OTTMUSG00000068367.1"; havana_transcript "OTTMUST00000179687.1";
chr19	HAVANA	exon	4674713	4674791	0	-	.	gene_id "ENSMUSG00000024889.6"; transcript_id "ENSMUST00000225264.2"; gene_type "protein_coding"; gene_name "Rce1"; transcript_type "protein_coding"; transcript_name "Rce1-204"; exon_number 3; exon_id "ENSMUSE00000145873.2"; level 2; protein_id "ENSMUSP00000153024.2"; mgi_id "MGI:1336895"; tag "mRNA_start_NF"; tag "mRNA_end_NF"; tag "cds_start_NF"; tag "cds_end_NF"; havana_gene "OTTMUSG00000068367.1"; havana_transcript "OTTMUST00000165245.1";
chr19	HAVANA	CDS	4674713	4674791	0	-	0	gene_id "ENSMUSG00000024889.6"; transcript_id "ENSMUST00000225264.2"; gene_type "protein_coding"; gene_name "Rce1"; transcript_type "protein_coding"; transcript_name "Rce1-204"; exon_number 3; exon_id "ENSMUSE00000145873.2"; level 2; protein_id "ENSMUSP00000153024.2"; mgi_id "MGI:1336895"; tag "mRNA_start_NF"; tag "mRNA_end_NF"; tag "cds_start_NF"; tag "cds_end_NF"; havana_gene "OTTMUSG00000068367.1"; havana_transcript "OTTMUST00000165245.1";
chr19	HAVANA	exon	4674713	4674791	0	-	.	gene_id "ENSMUSG00000024889.6"; transcript_id "ENSMUST00000225375.2"; gene_type "protein_coding"; gene_name "Rce1"; transcript_type "protein_coding"; transcript_name "Rce1-206"; exon_number 4; exon_id "ENSMUSE00000145873.2"; level 2; protein_id "ENSMUSP00000153100.2"; mgi_id "MGI:1336895"; tag "mRNA_start_NF"; tag "mRNA_end_NF"; tag "cds_start_NF"; tag "cds_end_NF"; havana_gene "OTTMUSG00000068367.1"; havana_transcript "OTTMUST00000165246.1";
chr19	HAVANA	CDS	4674713	4674791	0	-	0	gene_id "ENSMUSG00000024889.6"; transcript_id "ENSMUST00000225375.2"; gene_type "protein_coding"; gene_name "Rce1"; transcript_type "protein_coding"; transcript_name "Rce1-206"; exon_number 4; exon_id "ENSMUSE00000145873.2"; level 2; protein_id "ENSMUSP00000153100.2"; mgi_id "MGI:1336895"; tag "mRNA_start_NF"; tag "mRNA_end_NF"; tag "cds_start_NF"; tag "cds_end_NF"; havana_gene "OTTMUSG00000068367.1"; havana_transcript "OTTMUST00000165246.1";
chr19	HAVANA	exon	4674713	4674791	0	-	.	gene_id "ENSMUSG00000024889.6"; transcript_id "ENSMUST00000225285.2"; gene_type "protein_coding"; gene_name "Rce1"; transcript_type "retained_intron"; transcript_name "Rce1-205"; exon_number 3; exon_id "ENSMUSE00001423965.2"; level 2; mgi_id "MGI:1336895"; havana_gene "OTTMUSG00000068367.1"; havana_transcript "OTTMUST00000165247.1";
chr19	HAVANA	CDS	4675041	4675100	0	-	0	gene_id "ENSMUSG00000024889.6"; transcript_id "ENSMUST00000224707.2"; gene_type "protein_coding"; gene_name "Rce1"; transcript_type "protein_coding"; transcript_name "Rce1-203"; exon_number 2; exon_id "ENSMUSE00001422962.2"; level 2; protein_id "ENSMUSP00000153695.2"; mgi_id "MGI:1336895"; tag "CAGE_supported_TSS"; tag "basic"; havana_gene "OTTMUSG00000068367.1"; havana_transcript "OTTMUST00000165241.1";
chr19	HAVANA	CDS	4675041	4675100	0	-	0	gene_id "ENSMUSG00000024889.6"; transcript_id "ENSMUST00000237059.2"; gene_type "protein_coding"; gene_name "Rce1"; transcript_type "protein_coding"; transcript_name "Rce1-211"; exon_number 2; exon_id "ENSMUSE00001422962.2"; level 2; protein_id "ENSMUSP00000158146.2"; mgi_id "MGI:1336895"; tag "basic"; havana_gene "OTTMUSG00000068367.1"; havana_transcript "OTTMUST00000179686.1";
chr19	HAVANA	CDS	4675041	4675100	0	-	0	gene_id "ENSMUSG00000024889.6"; transcript_id "ENSMUST00000237022.2"; gene_type "protein_coding"; gene_name "Rce1"; transcript_type "protein_coding"; transcript_name "Rce1-210"; exon_number 2; exon_id "ENSMUSE00001422962.2"; level 2; protein_id "ENSMUSP00000157811.2"; mgi_id "MGI:1336895"; tag "CAGE_supported_TSS"; tag "basic"; havana_gene "OTTMUSG00000068367.1"; havana_transcript "OTTMUST00000165244.1";
chr19	HAVANA	CDS	4675041	4675100	0	-	0	gene_id "ENSMUSG00000024889.6"; transcript_id "ENSMUST00000224675.3"; gene_type "protein_coding"; gene_name "Rce1"; transcript_type "protein_coding"; transcript_name "Rce1-202"; exon_number 2; exon_id "ENSMUSE00001458037.2"; level 2; protein_id "ENSMUSP00000153303.3"; mgi_id "MGI:1336895"; tag "basic"; havana_gene "OTTMUSG00000068367.1"; havana_transcript "OTTMUST00000179687.1";
chr19	HAVANA	exon	4675041	4675120	0	-	.	gene_id "ENSMUSG00000024889.6"; transcript_id "ENSMUST00000224707.2"; gene_type "protein_coding"; gene_name "Rce1"; transcript_type "protein_coding"; transcript_name "Rce1-203"; exon_number 2; exon_id "ENSMUSE00001422962.2"; level 2; protein_id "ENSMUSP00000153695.2"; mgi_id "MGI:1336895"; tag "CAGE_supported_TSS"; tag "basic"; havana_gene "OTTMUSG00000068367.1"; havana_transcript "OTTMUST00000165241.1";
chr19	HAVANA	exon	4675041	4675120	0	-	.	gene_id "ENSMUSG00000024889.6"; transcript_id "ENSMUST00000237059.2"; gene_type "protein_coding"; gene_name "Rce1"; transcript_type "protein_coding"; transcript_name "Rce1-211"; exon_number 2; exon_id "ENSMUSE00001422962.2"; level 2; protein_id "ENSMUSP00000158146.2"; mgi_id "MGI:1336895"; tag "basic"; havana_gene "OTTMUSG00000068367.1"; havana_transcript "OTTMUST00000179686.1";
chr19	HAVANA	exon	4675041	4675120	0	-	.	gene_id "ENSMUSG00000024889.6"; transcript_id "ENSMUST00000237022.2"; gene_type "protein_coding"; gene_name "Rce1"; transcript_type "protein_coding"; transcript_name "Rce1-210"; exon_number 2; exon_id "ENSMUSE00001422962.2"; level 2; protein_id "ENSMUSP00000157811.2"; mgi_id "MGI:1336895"; tag "CAGE_supported_TSS"; tag "basic"; havana_gene "OTTMUSG00000068367.1"; havana_transcript "OTTMUST00000165244.1";
chr19	HAVANA	exon	4675041	4675120	0	-	.	gene_id "ENSMUSG00000024889.6"; transcript_id "ENSMUST00000225375.2"; gene_type "protein_coding"; gene_name "Rce1"; transcript_type "protein_coding"; transcript_name "Rce1-206"; exon_number 3; exon_id "ENSMUSE00001423535.2"; level 2; protein_id "ENSMUSP00000153100.2"; mgi_id "MGI:1336895"; tag "mRNA_start_NF"; tag "mRNA_end_NF"; tag "cds_start_NF"; tag "cds_end_NF"; havana_gene "OTTMUSG00000068367.1"; havana_transcript "OTTMUST00000165246.1";
chr19	HAVANA	CDS	4675041	4675120	0	-	2	gene_id "ENSMUSG00000024889.6"; transcript_id "ENSMUST00000225375.2"; gene_type "protein_coding"; gene_name "Rce1"; transcript_type "protein_coding"; transcript_name "Rce1-206"; exon_number 3; exon_id "ENSMUSE00001423535.2"; level 2; protein_id "ENSMUSP00000153100.2"; mgi_id "MGI:1336895"; tag "mRNA_start_NF"; tag "mRNA_end_NF"; tag "cds_start_NF"; tag "cds_end_NF"; havana_gene "OTTMUSG00000068367.1"; havana_transcript "OTTMUST00000165246.1";
chr19	HAVANA	exon	4675041	4675120	0	-	.	gene_id "ENSMUSG00000024889.6"; transcript_id "ENSMUST00000236880.2"; gene_type "protein_coding"; gene_name "Rce1"; transcript_type "protein_coding_CDS_not_defined"; transcript_name "Rce1-209"; exon_number 2; exon_id "ENSMUSE00001456787.2"; level 2; mgi_id "MGI:1336895"; tag "NMD_likely_if_extended"; havana_gene "OTTMUSG00000068367.1"; havana_transcript "OTTMUST00000179688.1";
chr19	HAVANA	exon	4675041	4675124	0	-	.	gene_id "ENSMUSG00000024889.6"; transcript_id "ENSMUST00000225476.2"; gene_type "protein_coding"; gene_name "Rce1"; transcript_type "nonsense_mediated_decay"; transcript_name "Rce1-207"; exon_number 3; exon_id "ENSMUSE00000145862.2"; level 2; protein_id "ENSMUSP00000153448.2"; mgi_id "MGI:1336895"; havana_gene "OTTMUSG00000068367.1"; havana_transcript "OTTMUST00000165242.1";
chr19	HAVANA	CDS	4675041	4675124	0	-	0	gene_id "ENSMUSG00000024889.6"; transcript_id "ENSMUST00000225476.2"; gene_type "protein_coding"; gene_name "Rce1"; transcript_type "nonsense_mediated_decay"; transcript_name "Rce1-207"; exon_number 3; exon_id "ENSMUSE00000145862.2"; level 2; protein_id "ENSMUSP00000153448.2"; mgi_id "MGI:1336895"; havana_gene "OTTMUSG00000068367.1"; havana_transcript "OTTMUST00000165242.1";
chr19	HAVANA	exon	4675041	4675124	0	-	.	gene_id "ENSMUSG00000024889.6"; transcript_id "ENSMUST00000025823.6"; gene_type "protein_coding"; gene_name "Rce1"; transcript_type "protein_coding"; transcript_name "Rce1-201"; exon_number 3; exon_id "ENSMUSE00000145862.2"; level 2; protein_id "ENSMUSP00000025823.4"; transcript_support_level "1"; mgi_id "MGI:1336895"; tag "basic"; tag "Ensembl_canonical"; tag "GENCODE_Primary"; tag "appris_principal_1"; tag "CCDS"; ccdsid "CCDS29432.1"; havana_gene "OTTMUSG00000068367.1"; havana_transcript "OTTMUST00000165243.1";
chr19	HAVANA	CDS	4675041	4675124	0	-	0	gene_id "ENSMUSG00000024889.6"; transcript_id "ENSMUST00000025823.6"; gene_type "protein_coding"; gene_name "Rce1"; transcript_type "protein_coding"; transcript_name "Rce1-201"; exon_number 3; exon_id "ENSMUSE00000145862.2"; level 2; protein_id "ENSMUSP00000025823.4"; transcript_support_level "1"; mgi_id "MGI:1336895"; tag "basic"; tag "Ensembl_canonical"; tag "GENCODE_Primary"; tag "appris_principal_1"; tag "CCDS"; ccdsid "CCDS29432.1"; havana_gene "OTTMUSG00000068367.1"; havana_transcript "OTTMUST00000165243.1";
chr19	HAVANA	exon	4675041	4675124	0	-	.	gene_id "ENSMUSG00000024889.6"; transcript_id "ENSMUST00000224675.3"; gene_type "protein_coding"; gene_name "Rce1"; transcript_type "protein_coding"; transcript_name "Rce1-202"; exon_number 2; exon_id "ENSMUSE00001458037.2"; level 2; protein_id "ENSMUSP00000153303.3"; mgi_id "MGI:1336895"; tag "basic"; havana_gene "OTTMUSG00000068367.1"; havana_transcript "OTTMUST00000179687.1";
chr19	HAVANA	exon	4675041	4675124	0	-	.	gene_id "ENSMUSG00000024889.6"; transcript_id "ENSMUST00000225264.2"; gene_type "protein_coding"; gene_name "Rce1"; transcript_type "protein_coding"; transcript_name "Rce1-204"; exon_number 2; exon_id "ENSMUSE00000145862.2"; level 2; protein_id "ENSMUSP00000153024.2"; mgi_id "MGI:1336895"; tag "mRNA_start_NF"; tag "mRNA_end_NF"; tag "cds_start_NF"; tag "cds_end_NF"; havana_gene "OTTMUSG00000068367.1"; havana_transcript "OTTMUST00000165245.1";
chr19	HAVANA	CDS	4675041	4675124	0	-	0	gene_id "ENSMUSG00000024889.6"; transcript_id "ENSMUST00000225264.2"; gene_type "protein_coding"; gene_name "Rce1"; transcript_type "protein_coding"; transcript_name "Rce1-204"; exon_number 2; exon_id "ENSMUSE00000145862.2"; level 2; protein_id "ENSMUSP00000153024.2"; mgi_id "MGI:1336895"; tag "mRNA_start_NF"; tag "mRNA_end_NF"; tag "cds_start_NF"; tag "cds_end_NF"; havana_gene "OTTMUSG00000068367.1"; havana_transcript "OTTMUST00000165245.1";
chr19	HAVANA	exon	4675041	4675124	0	-	.	gene_id "ENSMUSG00000024889.6"; transcript_id "ENSMUST00000225285.2"; gene_type "protein_coding"; gene_name "Rce1"; transcript_type "retained_intron"; transcript_name "Rce1-205"; exon_number 2; exon_id "ENSMUSE00001424017.2"; level 2; mgi_id "MGI:1336895"; havana_gene "OTTMUSG00000068367.1"; havana_transcript "OTTMUST00000165247.1";
chr19	HAVANA	exon	4675041	4675124	0	-	.	gene_id "ENSMUSG00000024889.6"; transcript_id "ENSMUST00000225509.2"; gene_type "protein_coding"; gene_name "Rce1"; transcript_type "retained_intron"; transcript_name "Rce1-208"; exon_number 2; exon_id "ENSMUSE00001424017.2"; level 2; mgi_id "MGI:1336895"; havana_gene "OTTMUSG00000068367.1"; havana_transcript "OTTMUST00000165248.1";
chr19	HAVANA	start_codon	4675098	4675100	0	-	0	gene_id "ENSMUSG00000024889.6"; transcript_id "ENSMUST00000224707.2"; gene_type "protein_coding"; gene_name "Rce1"; transcript_type "protein_coding"; transcript_name "Rce1-203"; exon_number 2; exon_id "ENSMUSE00001422962.2"; level 2; protein_id "ENSMUSP00000153695.2"; mgi_id "MGI:1336895"; tag "CAGE_supported_TSS"; tag "basic"; havana_gene "OTTMUSG00000068367.1"; havana_transcript "OTTMUST00000165241.1";
chr19	HAVANA	start_codon	4675098	4675100	0	-	0	gene_id "ENSMUSG00000024889.6"; transcript_id "ENSMUST00000237059.2"; gene_type "protein_coding"; gene_name "Rce1"; transcript_type "protein_coding"; transcript_name "Rce1-211"; exon_number 2; exon_id "ENSMUSE00001422962.2"; level 2; protein_id "ENSMUSP00000158146.2"; mgi_id "MGI:1336895"; tag "basic"; havana_gene "OTTMUSG00000068367.1"; havana_transcript "OTTMUST00000179686.1";
chr19	HAVANA	start_codon	4675098	4675100	0	-	0	gene_id "ENSMUSG00000024889.6"; transcript_id "ENSMUST00000237022.2"; gene_type "protein_coding"; gene_name "Rce1"; transcript_type "protein_coding"; transcript_name "Rce1-210"; exon_number 2; exon_id "ENSMUSE00001422962.2"; level 2; protein_id "ENSMUSP00000157811.2"; mgi_id "MGI:1336895"; tag "CAGE_supported_TSS"; tag "basic"; havana_gene "OTTMUSG00000068367.1"; havana_transcript "OTTMUST00000165244.1";
chr19	HAVANA	start_codon	4675098	4675100	0	-	0	gene_id "ENSMUSG00000024889.6"; transcript_id "ENSMUST00000224675.3"; gene_type "protein_coding"; gene_name "Rce1"; transcript_type "protein_coding"; transcript_name "Rce1-202"; exon_number 2; exon_id "ENSMUSE00001458037.2"; level 2; protein_id "ENSMUSP00000153303.3"; mgi_id "MGI:1336895"; tag "basic"; havana_gene "OTTMUSG00000068367.1"; havana_transcript "OTTMUST00000179687.1";
chr19	HAVANA	UTR	4675101	4675120	0	-	.	gene_id "ENSMUSG00000024889.6"; transcript_id "ENSMUST00000224707.2"; gene_type "protein_coding"; gene_name "Rce1"; transcript_type "protein_coding"; transcript_name "Rce1-203"; exon_number 2; exon_id "ENSMUSE00001422962.2"; level 2; protein_id "ENSMUSP00000153695.2"; mgi_id "MGI:1336895"; tag "CAGE_supported_TSS"; tag "basic"; havana_gene "OTTMUSG00000068367.1"; havana_transcript "OTTMUST00000165241.1";
chr19	HAVANA	UTR	4675101	4675120	0	-	.	gene_id "ENSMUSG00000024889.6"; transcript_id "ENSMUST00000237059.2"; gene_type "protein_coding"; gene_name "Rce1"; transcript_type "protein_coding"; transcript_name "Rce1-211"; exon_number 2; exon_id "ENSMUSE00001422962.2"; level 2; protein_id "ENSMUSP00000158146.2"; mgi_id "MGI:1336895"; tag "basic"; havana_gene "OTTMUSG00000068367.1"; havana_transcript "OTTMUST00000179686.1";
chr19	HAVANA	UTR	4675101	4675120	0	-	.	gene_id "ENSMUSG00000024889.6"; transcript_id "ENSMUST00000237022.2"; gene_type "protein_coding"; gene_name "Rce1"; transcript_type "protein_coding"; transcript_name "Rce1-210"; exon_number 2; exon_id "ENSMUSE00001422962.2"; level 2; protein_id "ENSMUSP00000157811.2"; mgi_id "MGI:1336895"; tag "CAGE_supported_TSS"; tag "basic"; havana_gene "OTTMUSG00000068367.1"; havana_transcript "OTTMUST00000165244.1";
chr19	HAVANA	UTR	4675101	4675124	0	-	.	gene_id "ENSMUSG00000024889.6"; transcript_id "ENSMUST00000224675.3"; gene_type "protein_coding"; gene_name "Rce1"; transcript_type "protein_coding"; transcript_name "Rce1-202"; exon_number 2; exon_id "ENSMUSE00001458037.2"; level 2; protein_id "ENSMUSP00000153303.3"; mgi_id "MGI:1336895"; tag "basic"; havana_gene "OTTMUSG00000068367.1"; havana_transcript "OTTMUST00000179687.1";
chr19	HAVANA	exon	4675221	4675300	0	-	.	gene_id "ENSMUSG00000024889.6"; transcript_id "ENSMUST00000236880.2"; gene_type "protein_coding"; gene_name "Rce1"; transcript_type "protein_coding_CDS_not_defined"; transcript_name "Rce1-209"; exon_number 1; exon_id "ENSMUSE00001460677.2"; level 2; mgi_id "MGI:1336895"; tag "NMD_likely_if_extended"; havana_gene "OTTMUSG00000068367.1"; havana_transcript "OTTMUST00000179688.1";
chr19	HAVANA	exon	4675221	4675304	0	-	.	gene_id "ENSMUSG00000024889.6"; transcript_id "ENSMUST00000225264.2"; gene_type "protein_coding"; gene_name "Rce1"; transcript_type "protein_coding"; transcript_name "Rce1-204"; exon_number 1; exon_id "ENSMUSE00001425520.2"; level 2; protein_id "ENSMUSP00000153024.2"; mgi_id "MGI:1336895"; tag "mRNA_start_NF"; tag "mRNA_end_NF"; tag "cds_start_NF"; tag "cds_end_NF"; havana_gene "OTTMUSG00000068367.1"; havana_transcript "OTTMUST00000165245.1";
chr19	HAVANA	CDS	4675221	4675304	0	-	0	gene_id "ENSMUSG00000024889.6"; transcript_id "ENSMUST00000225264.2"; gene_type "protein_coding"; gene_name "Rce1"; transcript_type "protein_coding"; transcript_name "Rce1-204"; exon_number 1; exon_id "ENSMUSE00001425520.2"; level 2; protein_id "ENSMUSP00000153024.2"; mgi_id "MGI:1336895"; tag "mRNA_start_NF"; tag "mRNA_end_NF"; tag "cds_start_NF"; tag "cds_end_NF"; havana_gene "OTTMUSG00000068367.1"; havana_transcript "OTTMUST00000165245.1";
chr19	HAVANA	exon	4675221	4675319	0	-	.	gene_id "ENSMUSG00000024889.6"; transcript_id "ENSMUST00000225509.2"; gene_type "protein_coding"; gene_name "Rce1"; transcript_type "retained_intron"; transcript_name "Rce1-208"; exon_number 1; exon_id "ENSMUSE00001425648.2"; level 2; mgi_id "MGI:1336895"; havana_gene "OTTMUSG00000068367.1"; havana_transcript "OTTMUST00000165248.1";
chr19	HAVANA	exon	4675221	4675323	0	-	.	gene_id "ENSMUSG00000024889.6"; transcript_id "ENSMUST00000225476.2"; gene_type "protein_coding"; gene_name "Rce1"; transcript_type "nonsense_mediated_decay"; transcript_name "Rce1-207"; exon_number 2; exon_id "ENSMUSE00000145871.2"; level 2; protein_id "ENSMUSP00000153448.2"; mgi_id "MGI:1336895"; havana_gene "OTTMUSG00000068367.1"; havana_transcript "OTTMUST00000165242.1";
chr19	HAVANA	CDS	4675221	4675323	0	-	1	gene_id "ENSMUSG00000024889.6"; transcript_id "ENSMUST00000225476.2"; gene_type "protein_coding"; gene_name "Rce1"; transcript_type "nonsense_mediated_decay"; transcript_name "Rce1-207"; exon_number 2; exon_id "ENSMUSE00000145871.2"; level 2; protein_id "ENSMUSP00000153448.2"; mgi_id "MGI:1336895"; havana_gene "OTTMUSG00000068367.1"; havana_transcript "OTTMUST00000165242.1";
chr19	HAVANA	exon	4675221	4675323	0	-	.	gene_id "ENSMUSG00000024889.6"; transcript_id "ENSMUST00000025823.6"; gene_type "protein_coding"; gene_name "Rce1"; transcript_type "protein_coding"; transcript_name "Rce1-201"; exon_number 2; exon_id "ENSMUSE00000145871.2"; level 2; protein_id "ENSMUSP00000025823.4"; transcript_support_level "1"; mgi_id "MGI:1336895"; tag "basic"; tag "Ensembl_canonical"; tag "GENCODE_Primary"; tag "appris_principal_1"; tag "CCDS"; ccdsid "CCDS29432.1"; havana_gene "OTTMUSG00000068367.1"; havana_transcript "OTTMUST00000165243.1";
chr19	HAVANA	CDS	4675221	4675323	0	-	1	gene_id "ENSMUSG00000024889.6"; transcript_id "ENSMUST00000025823.6"; gene_type "protein_coding"; gene_name "Rce1"; transcript_type "protein_coding"; transcript_name "Rce1-201"; exon_number 2; exon_id "ENSMUSE00000145871.2"; level 2; protein_id "ENSMUSP00000025823.4"; transcript_support_level "1"; mgi_id "MGI:1336895"; tag "basic"; tag "Ensembl_canonical"; tag "GENCODE_Primary"; tag "appris_principal_1"; tag "CCDS"; ccdsid "CCDS29432.1"; havana_gene "OTTMUSG00000068367.1"; havana_transcript "OTTMUST00000165243.1";
chr19	HAVANA	exon	4675221	4675323	0	-	.	gene_id "ENSMUSG00000024889.6"; transcript_id "ENSMUST00000225375.2"; gene_type "protein_coding"; gene_name "Rce1"; transcript_type "protein_coding"; transcript_name "Rce1-206"; exon_number 2; exon_id "ENSMUSE00001427089.2"; level 2; protein_id "ENSMUSP00000153100.2"; mgi_id "MGI:1336895"; tag "mRNA_start_NF"; tag "mRNA_end_NF"; tag "cds_start_NF"; tag "cds_end_NF"; havana_gene "OTTMUSG00000068367.1"; havana_transcript "OTTMUST00000165246.1";
chr19	HAVANA	CDS	4675221	4675323	0	-	0	gene_id "ENSMUSG00000024889.6"; transcript_id "ENSMUST00000225375.2"; gene_type "protein_coding"; gene_name "Rce1"; transcript_type "protein_coding"; transcript_name "Rce1-206"; exon_number 2; exon_id "ENSMUSE00001427089.2"; level 2; protein_id "ENSMUSP00000153100.2"; mgi_id "MGI:1336895"; tag "mRNA_start_NF"; tag "mRNA_end_NF"; tag "cds_start_NF"; tag "cds_end_NF"; havana_gene "OTTMUSG00000068367.1"; havana_transcript "OTTMUST00000165246.1";
chr19	HAVANA	exon	4675221	4675345	0	-	.	gene_id "ENSMUSG00000024889.6"; transcript_id "ENSMUST00000237022.2"; gene_type "protein_coding"; gene_name "Rce1"; transcript_type "protein_coding"; transcript_name "Rce1-210"; exon_number 1; exon_id "ENSMUSE00001425656.2"; level 2; protein_id "ENSMUSP00000157811.2"; mgi_id "MGI:1336895"; tag "CAGE_supported_TSS"; tag "basic"; havana_gene "OTTMUSG00000068367.1"; havana_transcript "OTTMUST00000165244.1";
chr19	HAVANA	UTR	4675221	4675345	0	-	.	gene_id "ENSMUSG00000024889.6"; transcript_id "ENSMUST00000237022.2"; gene_type "protein_coding"; gene_name "Rce1"; transcript_type "protein_coding"; transcript_name "Rce1-210"; exon_number 1; exon_id "ENSMUSE00001425656.2"; level 2; protein_id "ENSMUSP00000157811.2"; mgi_id "MGI:1336895"; tag "CAGE_supported_TSS"; tag "basic"; havana_gene "OTTMUSG00000068367.1"; havana_transcript "OTTMUST00000165244.1";
chr19	HAVANA	exon	4675221	4675347	0	-	.	gene_id "ENSMUSG00000024889.6"; transcript_id "ENSMUST00000224675.3"; gene_type "protein_coding"; gene_name "Rce1"; transcript_type "protein_coding"; transcript_name "Rce1-202"; exon_number 1; exon_id "ENSMUSE00001457380.2"; level 2; protein_id "ENSMUSP00000153303.3"; mgi_id "MGI:1336895"; tag "basic"; havana_gene "OTTMUSG00000068367.1"; havana_transcript "OTTMUST00000179687.1";
chr19	HAVANA	UTR	4675221	4675347	0	-	.	gene_id "ENSMUSG00000024889.6"; transcript_id "ENSMUST00000224675.3"; gene_type "protein_coding"; gene_name "Rce1"; transcript_type "protein_coding"; transcript_name "Rce1-202"; exon_number 1; exon_id "ENSMUSE00001457380.2"; level 2; protein_id "ENSMUSP00000153303.3"; mgi_id "MGI:1336895"; tag "basic"; havana_gene "OTTMUSG00000068367.1"; havana_transcript "OTTMUST00000179687.1";
chr19	HAVANA	exon	4675221	4675361	0	-	.	gene_id "ENSMUSG00000024889.6"; transcript_id "ENSMUST00000224707.2"; gene_type "protein_coding"; gene_name "Rce1"; transcript_type "protein_coding"; transcript_name "Rce1-203"; exon_number 1; exon_id "ENSMUSE00001424460.2"; level 2; protein_id "ENSMUSP00000153695.2"; mgi_id "MGI:1336895"; tag "CAGE_supported_TSS"; tag "basic"; havana_gene "OTTMUSG00000068367.1"; havana_transcript "OTTMUST00000165241.1";
chr19	HAVANA	UTR	4675221	4675361	0	-	.	gene_id "ENSMUSG00000024889.6"; transcript_id "ENSMUST00000224707.2"; gene_type "protein_coding"; gene_name "Rce1"; transcript_type "protein_coding"; transcript_name "Rce1-203"; exon_number 1; exon_id "ENSMUSE00001424460.2"; level 2; protein_id "ENSMUSP00000153695.2"; mgi_id "MGI:1336895"; tag "CAGE_supported_TSS"; tag "basic"; havana_gene "OTTMUSG00000068367.1"; havana_transcript "OTTMUST00000165241.1";
chr19	HAVANA	exon	4675221	4675398	0	-	.	gene_id "ENSMUSG00000024889.6"; transcript_id "ENSMUST00000237059.2"; gene_type "protein_coding"; gene_name "Rce1"; transcript_type "protein_coding"; transcript_name "Rce1-211"; exon_number 1; exon_id "ENSMUSE00001459558.2"; level 2; protein_id "ENSMUSP00000158146.2"; mgi_id "MGI:1336895"; tag "basic"; havana_gene "OTTMUSG00000068367.1"; havana_transcript "OTTMUST00000179686.1";
chr19	HAVANA	UTR	4675221	4675398	0	-	.	gene_id "ENSMUSG00000024889.6"; transcript_id "ENSMUST00000237059.2"; gene_type "protein_coding"; gene_name "Rce1"; transcript_type "protein_coding"; transcript_name "Rce1-211"; exon_number 1; exon_id "ENSMUSE00001459558.2"; level 2; protein_id "ENSMUSP00000158146.2"; mgi_id "MGI:1336895"; tag "basic"; havana_gene "OTTMUSG00000068367.1"; havana_transcript "OTTMUST00000179686.1";
chr19	HAVANA	exon	4675221	4675617	0	-	.	gene_id "ENSMUSG00000024889.6"; transcript_id "ENSMUST00000225285.2"; gene_type "protein_coding"; gene_name "Rce1"; transcript_type "retained_intron"; transcript_name "Rce1-205"; exon_number 1; exon_id "ENSMUSE00001424680.2"; level 2; mgi_id "MGI:1336895"; havana_gene "OTTMUSG00000068367.1"; havana_transcript "OTTMUST00000165247.1";
chr19	HAVANA	exon	4675461	4675631	0	-	.	gene_id "ENSMUSG00000024889.6"; transcript_id "ENSMUST00000225375.2"; gene_type "protein_coding"; gene_name "Rce1"; transcript_type "protein_coding"; transcript_name "Rce1-206"; exon_number 1; exon_id "ENSMUSE00001422404.2"; level 2; protein_id "ENSMUSP00000153100.2"; mgi_id "MGI:1336895"; tag "mRNA_start_NF"; tag "mRNA_end_NF"; tag "cds_start_NF"; tag "cds_end_NF"; havana_gene "OTTMUSG00000068367.1"; havana_transcript "OTTMUST00000165246.1";
chr19	HAVANA	CDS	4675461	4675631	0	-	0	gene_id "ENSMUSG00000024889.6"; transcript_id "ENSMUST00000225375.2"; gene_type "protein_coding"; gene_name "Rce1"; transcript_type "protein_coding"; transcript_name "Rce1-206"; exon_number 1; exon_id "ENSMUSE00001422404.2"; level 2; protein_id "ENSMUSP00000153100.2"; mgi_id "MGI:1336895"; tag "mRNA_start_NF"; tag "mRNA_end_NF"; tag "cds_start_NF"; tag "cds_end_NF"; havana_gene "OTTMUSG00000068367.1"; havana_transcript "OTTMUST00000165246.1";
chr19	HAVANA	CDS	4675461	4675645	0	-	0	gene_id "ENSMUSG00000024889.6"; transcript_id "ENSMUST00000225476.2"; gene_type "protein_coding"; gene_name "Rce1"; transcript_type "nonsense_mediated_decay"; transcript_name "Rce1-207"; exon_number 1; exon_id "ENSMUSE00001422143.2"; level 2; protein_id "ENSMUSP00000153448.2"; mgi_id "MGI:1336895"; havana_gene "OTTMUSG00000068367.1"; havana_transcript "OTTMUST00000165242.1";
chr19	HAVANA	CDS	4675461	4675645	0	-	0	gene_id "ENSMUSG00000024889.6"; transcript_id "ENSMUST00000025823.6"; gene_type "protein_coding"; gene_name "Rce1"; transcript_type "protein_coding"; transcript_name "Rce1-201"; exon_number 1; exon_id "ENSMUSE00000408758.4"; level 2; protein_id "ENSMUSP00000025823.4"; transcript_support_level "1"; mgi_id "MGI:1336895"; tag "basic"; tag "Ensembl_canonical"; tag "GENCODE_Primary"; tag "appris_principal_1"; tag "CCDS"; ccdsid "CCDS29432.1"; havana_gene "OTTMUSG00000068367.1"; havana_transcript "OTTMUST00000165243.1";
chr19	HAVANA	exon	4675461	4675668	0	-	.	gene_id "ENSMUSG00000024889.6"; transcript_id "ENSMUST00000025823.6"; gene_type "protein_coding"; gene_name "Rce1"; transcript_type "protein_coding"; transcript_name "Rce1-201"; exon_number 1; exon_id "ENSMUSE00000408758.4"; level 2; protein_id "ENSMUSP00000025823.4"; transcript_support_level "1"; mgi_id "MGI:1336895"; tag "basic"; tag "Ensembl_canonical"; tag "GENCODE_Primary"; tag "appris_principal_1"; tag "CCDS"; ccdsid "CCDS29432.1"; havana_gene "OTTMUSG00000068367.1"; havana_transcript "OTTMUST00000165243.1";
chr19	HAVANA	exon	4675461	4675669	0	-	.	gene_id "ENSMUSG00000024889.6"; transcript_id "ENSMUST00000225476.2"; gene_type "protein_coding"; gene_name "Rce1"; transcript_type "nonsense_mediated_decay"; transcript_name "Rce1-207"; exon_number 1; exon_id "ENSMUSE00001422143.2"; level 2; protein_id "ENSMUSP00000153448.2"; mgi_id "MGI:1336895"; havana_gene "OTTMUSG00000068367.1"; havana_transcript "OTTMUST00000165242.1";
chr19	HAVANA	start_codon	4675643	4675645	0	-	0	gene_id "ENSMUSG00000024889.6"; transcript_id "ENSMUST00000225476.2"; gene_type "protein_coding"; gene_name "Rce1"; transcript_type "nonsense_mediated_decay"; transcript_name "Rce1-207"; exon_number 1; exon_id "ENSMUSE00001422143.2"; level 2; protein_id "ENSMUSP00000153448.2"; mgi_id "MGI:1336895"; havana_gene "OTTMUSG00000068367.1"; havana_transcript "OTTMUST00000165242.1";
chr19	HAVANA	start_codon	4675643	4675645	0	-	0	gene_id "ENSMUSG00000024889.6"; transcript_id "ENSMUST00000025823.6"; gene_type "protein_coding"; gene_name "Rce1"; transcript_type "protein_coding"; transcript_name "Rce1-201"; exon_number 1; exon_id "ENSMUSE00000408758.4"; level 2; protein_id "ENSMUSP00000025823.4"; transcript_support_level "1"; mgi_id "MGI:1336895"; tag "basic"; tag "Ensembl_canonical"; tag "GENCODE_Primary"; tag "appris_principal_1"; tag "CCDS"; ccdsid "CCDS29432.1"; havana_gene "OTTMUSG00000068367.1"; havana_transcript "OTTMUST00000165243.1";
chr19	HAVANA	UTR	4675646	4675668	0	-	.	gene_id "ENSMUSG00000024889.6"; transcript_id "ENSMUST00000025823.6"; gene_type "protein_coding"; gene_name "Rce1"; transcript_type "protein_coding"; transcript_name "Rce1-201"; exon_number 1; exon_id "ENSMUSE00000408758.4"; level 2; protein_id "ENSMUSP00000025823.4"; transcript_support_level "1"; mgi_id "MGI:1336895"; tag "basic"; tag "Ensembl_canonical"; tag "GENCODE_Primary"; tag "appris_principal_1"; tag "CCDS"; ccdsid "CCDS29432.1"; havana_gene "OTTMUSG00000068367.1"; havana_transcript "OTTMUST00000165243.1";
chr19	HAVANA	UTR	4675646	4675669	0	-	.	gene_id "ENSMUSG00000024889.6"; transcript_id "ENSMUST00000225476.2"; gene_type "protein_coding"; gene_name "Rce1"; transcript_type "nonsense_mediated_decay"; transcript_name "Rce1-207"; exon_number 1; exon_id "ENSMUSE00001422143.2"; level 2; protein_id "ENSMUSP00000153448.2"; mgi_id "MGI:1336895"; havana_gene "OTTMUSG00000068367.1"; havana_transcript "OTTMUST00000165242.1";
chr19	HAVANA	exon	4675762	4675911	0	-	.	gene_id "ENSMUSG00000071691.12"; transcript_id "ENSMUST00000226012.2"; gene_type "protein_coding"; gene_name "Top6bl"; transcript_type "retained_intron"; transcript_name "Top6bl-205"; exon_number 2; exon_id "ENSMUSE00001422896.2"; level 2; mgi_id "MGI:2685806"; havana_gene "OTTMUSG00000068356.1"; havana_transcript "OTTMUST00000165226.1";
chr19	HAVANA	transcript	4675762	4676064	0	-	.	gene_id "ENSMUSG00000071691.12"; transcript_id "ENSMUST00000223788.2"; gene_type "protein_coding"; gene_name "Top6bl"; transcript_type "retained_intron"; transcript_name "Top6bl-203"; level 2; mgi_id "MGI:2685806"; havana_gene "OTTMUSG00000068356.1"; havana_transcript "OTTMUST00000165225.1";
chr19	HAVANA	exon	4675762	4676064	0	-	.	gene_id "ENSMUSG00000071691.12"; transcript_id "ENSMUST00000223788.2"; gene_type "protein_coding"; gene_name "Top6bl"; transcript_type "retained_intron"; transcript_name "Top6bl-203"; exon_number 1; exon_id "ENSMUSE00001423533.2"; level 2; mgi_id "MGI:2685806"; havana_gene "OTTMUSG00000068356.1"; havana_transcript "OTTMUST00000165225.1";
chr19	HAVANA	transcript	4675762	4676279	0	-	.	gene_id "ENSMUSG00000071691.12"; transcript_id "ENSMUST00000226012.2"; gene_type "protein_coding"; gene_name "Top6bl"; transcript_type "retained_intron"; transcript_name "Top6bl-205"; level 2; mgi_id "MGI:2685806"; havana_gene "OTTMUSG00000068356.1"; havana_transcript "OTTMUST00000165226.1";
chr19	HAVANA	gene	4675762	4748696	0	-	.	gene_id "ENSMUSG00000071691.12"; gene_type "protein_coding"; gene_name "Top6bl"; level 2; mgi_id "MGI:2685806"; havana_gene "OTTMUSG00000068356.1";
chr19	HAVANA	stop_codon	4675849	4675851	0	-	0	gene_id "ENSMUSG00000071691.12"; transcript_id "ENSMUST00000225896.2"; gene_type "protein_coding"; gene_name "Top6bl"; transcript_type "protein_coding"; transcript_name "Top6bl-204"; exon_number 16; exon_id "ENSMUSE00001423326.2"; level 2; protein_id "ENSMUSP00000153439.2"; mgi_id "MGI:2685806"; tag "inferred_exon_combination"; tag "non_canonical_U12"; tag "RNA_Seq_supported_partial"; tag "basic"; tag "Ensembl_canonical"; tag "GENCODE_Primary"; tag "appris_principal_1"; havana_gene "OTTMUSG00000068356.1"; havana_transcript "OTTMUST00000165223.1";
chr19	HAVANA	UTR	4675849	4675851	0	-	.	gene_id "ENSMUSG00000071691.12"; transcript_id "ENSMUST00000225896.2"; gene_type "protein_coding"; gene_name "Top6bl"; transcript_type "protein_coding"; transcript_name "Top6bl-204"; exon_number 16; exon_id "ENSMUSE00001423326.2"; level 2; protein_id "ENSMUSP00000153439.2"; mgi_id "MGI:2685806"; tag "inferred_exon_combination"; tag "non_canonical_U12"; tag "RNA_Seq_supported_partial"; tag "basic"; tag "Ensembl_canonical"; tag "GENCODE_Primary"; tag "appris_principal_1"; havana_gene "OTTMUSG00000068356.1"; havana_transcript "OTTMUST00000165223.1";
chr19	HAVANA	exon	4675849	4675911	0	-	.	gene_id "ENSMUSG00000071691.12"; transcript_id "ENSMUST00000225896.2"; gene_type "protein_coding"; gene_name "Top6bl"; transcript_type "protein_coding"; transcript_name "Top6bl-204"; exon_number 16; exon_id "ENSMUSE00001423326.2"; level 2; protein_id "ENSMUSP00000153439.2"; mgi_id "MGI:2685806"; tag "inferred_exon_combination"; tag "non_canonical_U12"; tag "RNA_Seq_supported_partial"; tag "basic"; tag "Ensembl_canonical"; tag "GENCODE_Primary"; tag "appris_principal_1"; havana_gene "OTTMUSG00000068356.1"; havana_transcript "OTTMUST00000165223.1";
chr19	HAVANA	transcript	4675849	4748696	0	-	.	gene_id "ENSMUSG00000071691.12"; transcript_id "ENSMUST00000225896.2"; gene_type "protein_coding"; gene_name "Top6bl"; transcript_type "protein_coding"; transcript_name "Top6bl-204"; level 2; protein_id "ENSMUSP00000153439.2"; mgi_id "MGI:2685806"; tag "inferred_exon_combination"; tag "non_canonical_U12"; tag "RNA_Seq_supported_partial"; tag "basic"; tag "Ensembl_canonical"; tag "GENCODE_Primary"; tag "appris_principal_1"; havana_gene "OTTMUSG00000068356.1"; havana_transcript "OTTMUST00000165223.1";
chr19	HAVANA	CDS	4675852	4675911	0	-	0	gene_id "ENSMUSG00000071691.12"; transcript_id "ENSMUST00000225896.2"; gene_type "protein_coding"; gene_name "Top6bl"; transcript_type "protein_coding"; transcript_name "Top6bl-204"; exon_number 16; exon_id "ENSMUSE00001423326.2"; level 2; protein_id "ENSMUSP00000153439.2"; mgi_id "MGI:2685806"; tag "inferred_exon_combination"; tag "non_canonical_U12"; tag "RNA_Seq_supported_partial"; tag "basic"; tag "Ensembl_canonical"; tag "GENCODE_Primary"; tag "appris_principal_1"; havana_gene "OTTMUSG00000068356.1"; havana_transcript "OTTMUST00000165223.1";
chr19	ENSEMBL	stop_codon	4675869	4675871	0	-	0	gene_id "ENSMUSG00000071691.12"; transcript_id "ENSMUST00000177696.8"; gene_type "protein_coding"; gene_name "Top6bl"; transcript_type "protein_coding"; transcript_name "Top6bl-202"; exon_number 15; exon_id "ENSMUSE00000979384.2"; level 3; protein_id "ENSMUSP00000136515.2"; transcript_support_level "5"; mgi_id "MGI:2685806"; tag "basic"; tag "CCDS"; ccdsid "CCDS57129.1"; havana_gene "OTTMUSG00000068356.1";
chr19	ENSEMBL	UTR	4675869	4675871	0	-	.	gene_id "ENSMUSG00000071691.12"; transcript_id "ENSMUST00000177696.8"; gene_type "protein_coding"; gene_name "Top6bl"; transcript_type "protein_coding"; transcript_name "Top6bl-202"; exon_number 15; exon_id "ENSMUSE00000979384.2"; level 3; protein_id "ENSMUSP00000136515.2"; transcript_support_level "5"; mgi_id "MGI:2685806"; tag "basic"; tag "CCDS"; ccdsid "CCDS57129.1"; havana_gene "OTTMUSG00000068356.1";
chr19	ENSEMBL	exon	4675869	4676218	0	-	.	gene_id "ENSMUSG00000071691.12"; transcript_id "ENSMUST00000177696.8"; gene_type "protein_coding"; gene_name "Top6bl"; transcript_type "protein_coding"; transcript_name "Top6bl-202"; exon_number 15; exon_id "ENSMUSE00000979384.2"; level 3; protein_id "ENSMUSP00000136515.2"; transcript_support_level "5"; mgi_id "MGI:2685806"; tag "basic"; tag "CCDS"; ccdsid "CCDS57129.1"; havana_gene "OTTMUSG00000068356.1";
chr19	ENSEMBL	transcript	4675869	4748696	0	-	.	gene_id "ENSMUSG00000071691.12"; transcript_id "ENSMUST00000177696.8"; gene_type "protein_coding"; gene_name "Top6bl"; transcript_type "protein_coding"; transcript_name "Top6bl-202"; level 3; protein_id "ENSMUSP00000136515.2"; transcript_support_level "5"; mgi_id "MGI:2685806"; tag "basic"; tag "CCDS"; ccdsid "CCDS57129.1"; havana_gene "OTTMUSG00000068356.1";
chr19	ENSEMBL	CDS	4675872	4676218	0	-	2	gene_id "ENSMUSG00000071691.12"; transcript_id "ENSMUST00000177696.8"; gene_type "protein_coding"; gene_name "Top6bl"; transcript_type "protein_coding"; transcript_name "Top6bl-202"; exon_number 15; exon_id "ENSMUSE00000979384.2"; level 3; protein_id "ENSMUSP00000136515.2"; transcript_support_level "5"; mgi_id "MGI:2685806"; tag "basic"; tag "CCDS"; ccdsid "CCDS57129.1"; havana_gene "OTTMUSG00000068356.1";
chr19	HAVANA	exon	4675992	4676218	0	-	.	gene_id "ENSMUSG00000071691.12"; transcript_id "ENSMUST00000225896.2"; gene_type "protein_coding"; gene_name "Top6bl"; transcript_type "protein_coding"; transcript_name "Top6bl-204"; exon_number 15; exon_id "ENSMUSE00001425378.2"; level 2; protein_id "ENSMUSP00000153439.2"; mgi_id "MGI:2685806"; tag "inferred_exon_combination"; tag "non_canonical_U12"; tag "RNA_Seq_supported_partial"; tag "basic"; tag "Ensembl_canonical"; tag "GENCODE_Primary"; tag "appris_principal_1"; havana_gene "OTTMUSG00000068356.1"; havana_transcript "OTTMUST00000165223.1";
chr19	HAVANA	CDS	4675992	4676218	0	-	2	gene_id "ENSMUSG00000071691.12"; transcript_id "ENSMUST00000225896.2"; gene_type "protein_coding"; gene_name "Top6bl"; transcript_type "protein_coding"; transcript_name "Top6bl-204"; exon_number 15; exon_id "ENSMUSE00001425378.2"; level 2; protein_id "ENSMUSP00000153439.2"; mgi_id "MGI:2685806"; tag "inferred_exon_combination"; tag "non_canonical_U12"; tag "RNA_Seq_supported_partial"; tag "basic"; tag "Ensembl_canonical"; tag "GENCODE_Primary"; tag "appris_principal_1"; havana_gene "OTTMUSG00000068356.1"; havana_transcript "OTTMUST00000165223.1";
chr19	ENSEMBL_gcm37	exon	4675992	4676218	1.6876027246788	-	.	gene_id "ENSMUSG00000071691.12"; transcript_id "ENSMUSG00000071691.12_tx_10"; exon_id "chr19_4675992_4676218_-"; exonnum "15"; txlen "1789";
chr19	ENSEMBL_gcm37	exon	4675992	4676218	0.115165259089739	-	.	gene_id "ENSMUSG00000071691.12"; transcript_id "ENSMUSG00000071691.12_tx_100"; exon_id "chr19_4675992_4676218_-"; exonnum "14"; txlen "1752";
chr19	ENSEMBL_gcm37	exon	4675992	4676218	0.106214049276268	-	.	gene_id "ENSMUSG00000071691.12"; transcript_id "ENSMUSG00000071691.12_tx_102"; exon_id "chr19_4675992_4676218_-"; exonnum "7"; txlen "814";
chr19	ENSEMBL_gcm37	exon	4675992	4676218	0.106214049276268	-	.	gene_id "ENSMUSG00000071691.12"; transcript_id "ENSMUSG00000071691.12_tx_103"; exon_id "chr19_4675992_4676218_-"; exonnum "9"; txlen "1161";
chr19	ENSEMBL_gcm37	exon	4675992	4676218	1.39151357412776	-	.	gene_id "ENSMUSG00000071691.12"; transcript_id "ENSMUSG00000071691.12_tx_13"; exon_id "chr19_4675992_4676218_-"; exonnum "15"; txlen "1860";
chr19	ENSEMBL_gcm37	exon	4675992	4676218	1.37137456041941	-	.	gene_id "ENSMUSG00000071691.12"; transcript_id "ENSMUSG00000071691.12_tx_17"; exon_id "chr19_4675992_4676218_-"; exonnum "15"; txlen "1863";
chr19	ENSEMBL_gcm37	exon	4675992	4676218	1.25226548836527	-	.	gene_id "ENSMUSG00000071691.12"; transcript_id "ENSMUSG00000071691.12_tx_20"; exon_id "chr19_4675992_4676218_-"; exonnum "14"; txlen "1650";
chr19	ENSEMBL_gcm37	exon	4675992	4676218	1.19124287922722	-	.	gene_id "ENSMUSG00000071691.12"; transcript_id "ENSMUSG00000071691.12_tx_21"; exon_id "chr19_4675992_4676218_-"; exonnum "14"; txlen "1721";
chr19	ENSEMBL_gcm37	exon	4675992	4676218	1.16587794642863	-	.	gene_id "ENSMUSG00000071691.12"; transcript_id "ENSMUSG00000071691.12_tx_23"; exon_id "chr19_4675992_4676218_-"; exonnum "14"; txlen "1724";
chr19	ENSEMBL_gcm37	exon	4675992	4676218	0.954824417644298	-	.	gene_id "ENSMUSG00000071691.12"; transcript_id "ENSMUSG00000071691.12_tx_29"; exon_id "chr19_4675992_4676218_-"; exonnum "13"; txlen "1513";
chr19	ENSEMBL_gcm37	exon	4675992	4676218	0.954531033554557	-	.	gene_id "ENSMUSG00000071691.12"; transcript_id "ENSMUSG00000071691.12_tx_30"; exon_id "chr19_4675992_4676218_-"; exonnum "13"; txlen "1442";
chr19	ENSEMBL_gcm37	exon	4675992	4676218	0.938410026143474	-	.	gene_id "ENSMUSG00000071691.12"; transcript_id "ENSMUSG00000071691.12_tx_31"; exon_id "chr19_4675992_4676218_-"; exonnum "5"; txlen "658";
chr19	ENSEMBL_gcm37	exon	4675992	4676218	0.907280883698036	-	.	gene_id "ENSMUSG00000071691.12"; transcript_id "ENSMUSG00000071691.12_tx_32"; exon_id "chr19_4675992_4676218_-"; exonnum "13"; txlen "1516";
chr19	ENSEMBL_gcm37	exon	4675992	4676218	0.901392380198775	-	.	gene_id "ENSMUSG00000071691.12"; transcript_id "ENSMUSG00000071691.12_tx_33"; exon_id "chr19_4675992_4676218_-"; exonnum "12"; txlen "1303";
chr19	ENSEMBL_gcm37	exon	4675992	4676218	0.891901574813204	-	.	gene_id "ENSMUSG00000071691.12"; transcript_id "ENSMUSG00000071691.12_tx_34"; exon_id "chr19_4675992_4676218_-"; exonnum "12"; txlen "1374";
chr19	ENSEMBL_gcm37	exon	4675992	4676218	0.629950123561668	-	.	gene_id "ENSMUSG00000071691.12"; transcript_id "ENSMUSG00000071691.12_tx_37"; exon_id "chr19_4675992_4676218_-"; exonnum "12"; txlen "1377";
chr19	ENSEMBL_gcm37	exon	4675992	4676218	0.545677944335197	-	.	gene_id "ENSMUSG00000071691.12"; transcript_id "ENSMUSG00000071691.12_tx_39"; exon_id "chr19_4675992_4676218_-"; exonnum "14"; txlen "1761";
chr19	ENSEMBL_gcm37	exon	4675992	4676218	0.505490987344815	-	.	gene_id "ENSMUSG00000071691.12"; transcript_id "ENSMUSG00000071691.12_tx_41"; exon_id "chr19_4675992_4676218_-"; exonnum "13"; txlen "1622";
chr19	ENSEMBL_gcm37	exon	4675992	4676218	0.494560386777739	-	.	gene_id "ENSMUSG00000071691.12"; transcript_id "ENSMUSG00000071691.12_tx_42"; exon_id "chr19_4675992_4676218_-"; exonnum "13"; txlen "1551";
chr19	ENSEMBL_gcm37	exon	4675992	4676218	0.483772154996	-	.	gene_id "ENSMUSG00000071691.12"; transcript_id "ENSMUSG00000071691.12_tx_43"; exon_id "chr19_4675992_4676218_-"; exonnum "14"; txlen "1690";
chr19	ENSEMBL_gcm37	exon	4675992	4676218	0.455450597820633	-	.	gene_id "ENSMUSG00000071691.12"; transcript_id "ENSMUSG00000071691.12_tx_44"; exon_id "chr19_4675992_4676218_-"; exonnum "14"; txlen "1764";
chr19	ENSEMBL_gcm37	exon	4675992	4676218	0.403989867964421	-	.	gene_id "ENSMUSG00000071691.12"; transcript_id "ENSMUSG00000071691.12_tx_46"; exon_id "chr19_4675992_4676218_-"; exonnum "12"; txlen "1414";
chr19	ENSEMBL_gcm37	exon	4675992	4676218	0.385268736057813	-	.	gene_id "ENSMUSG00000071691.12"; transcript_id "ENSMUSG00000071691.12_tx_48"; exon_id "chr19_4675992_4676218_-"; exonnum "12"; txlen "1343";
chr19	ENSEMBL_gcm37	exon	4675992	4676218	0.348106313367207	-	.	gene_id "ENSMUSG00000071691.12"; transcript_id "ENSMUSG00000071691.12_tx_50"; exon_id "chr19_4675992_4676218_-"; exonnum "4"; txlen "547";
chr19	ENSEMBL_gcm37	exon	4675992	4676218	0.311754292931061	-	.	gene_id "ENSMUSG00000071691.12"; transcript_id "ENSMUSG00000071691.12_tx_54"; exon_id "chr19_4675992_4676218_-"; exonnum "13"; txlen "1625";
chr19	ENSEMBL_gcm37	exon	4675992	4676218	0.276146962793033	-	.	gene_id "ENSMUSG00000071691.12"; transcript_id "ENSMUSG00000071691.12_tx_56"; exon_id "chr19_4675992_4676218_-"; exonnum "14"; txlen "1804";
chr19	ENSEMBL_gcm37	exon	4675992	4676218	0.263157824175097	-	.	gene_id "ENSMUSG00000071691.12"; transcript_id "ENSMUSG00000071691.12_tx_57"; exon_id "chr19_4675992_4676218_-"; exonnum "13"; txlen "1665";
chr19	ENSEMBL_gcm37	exon	4675992	4676218	0.237006914607071	-	.	gene_id "ENSMUSG00000071691.12"; transcript_id "ENSMUSG00000071691.12_tx_58"; exon_id "chr19_4675992_4676218_-"; exonnum "11"; txlen "1275";
chr19	ENSEMBL_gcm37	exon	4675992	4676218	0.233360562055384	-	.	gene_id "ENSMUSG00000071691.12"; transcript_id "ENSMUSG00000071691.12_tx_59"; exon_id "chr19_4675992_4676218_-"; exonnum "11"; txlen "1278";
chr19	ENSEMBL_gcm37	exon	4675992	4676218	0.225800039188144	-	.	gene_id "ENSMUSG00000071691.12"; transcript_id "ENSMUSG00000071691.12_tx_62"; exon_id "chr19_4675992_4676218_-"; exonnum "12"; txlen "1417";
chr19	ENSEMBL_gcm37	exon	4675992	4676218	0.216040109098794	-	.	gene_id "ENSMUSG00000071691.12"; transcript_id "ENSMUSG00000071691.12_tx_65"; exon_id "chr19_4675992_4676218_-"; exonnum "11"; txlen "1204";
chr19	ENSEMBL_gcm37	exon	4675992	4676218	0.198426933524531	-	.	gene_id "ENSMUSG00000071691.12"; transcript_id "ENSMUSG00000071691.12_tx_68"; exon_id "chr19_4675992_4676218_-"; exonnum "8"; txlen "925";
chr19	ENSEMBL_gcm37	exon	4675992	4676218	0.188452993847717	-	.	gene_id "ENSMUSG00000071691.12"; transcript_id "ENSMUSG00000071691.12_tx_75"; exon_id "chr19_4675992_4676218_-"; exonnum "7"; txlen "826";
chr19	ENSEMBL_gcm37	exon	4675992	4676218	0.187205835128192	-	.	gene_id "ENSMUSG00000071691.12"; transcript_id "ENSMUSG00000071691.12_tx_77"; exon_id "chr19_4675992_4676218_-"; exonnum "14"; txlen "1678";
chr19	ENSEMBL_gcm37	exon	4675992	4676218	0.184134449560949	-	.	gene_id "ENSMUSG00000071691.12"; transcript_id "ENSMUSG00000071691.12_tx_79"; exon_id "chr19_4675992_4676218_-"; exonnum "14"; txlen "1588";
chr19	ENSEMBL_gcm37	exon	4675992	4676218	0.18241559101652	-	.	gene_id "ENSMUSG00000071691.12"; transcript_id "ENSMUSG00000071691.12_tx_80"; exon_id "chr19_4675992_4676218_-"; exonnum "4"; txlen "559";
chr19	ENSEMBL_gcm37	exon	4675992	4676218	0.173740698695883	-	.	gene_id "ENSMUSG00000071691.12"; transcript_id "ENSMUSG00000071691.12_tx_82"; exon_id "chr19_4675992_4676218_-"; exonnum "13"; txlen "1539";
chr19	ENSEMBL_gcm37	exon	4675992	4676218	0.137480971516604	-	.	gene_id "ENSMUSG00000071691.12"; transcript_id "ENSMUSG00000071691.12_tx_87"; exon_id "chr19_4675992_4676218_-"; exonnum "12"; txlen "1331";
chr19	ENSEMBL_gcm37	exon	4675992	4676218	0.135744757727715	-	.	gene_id "ENSMUSG00000071691.12"; transcript_id "ENSMUSG00000071691.12_tx_88"; exon_id "chr19_4675992_4676218_-"; exonnum "13"; txlen "1449";
chr19	ENSEMBL_gcm37	exon	4675992	4676218	0.132281033137145	-	.	gene_id "ENSMUSG00000071691.12"; transcript_id "ENSMUSG00000071691.12_tx_89"; exon_id "chr19_4675992_4676218_-"; exonnum "13"; txlen "1610";
chr19	ENSEMBL_gcm37	exon	4675992	4676218	0.128286780787022	-	.	gene_id "ENSMUSG00000071691.12"; transcript_id "ENSMUSG00000071691.12_tx_91"; exon_id "chr19_4675992_4676218_-"; exonnum "13"; txlen "1378";
chr19	ENSEMBL_gcm37	exon	4675992	4676218	0.127726367064953	-	.	gene_id "ENSMUSG00000071691.12"; transcript_id "ENSMUSG00000071691.12_tx_92"; exon_id "chr19_4675992_4676218_-"; exonnum "14"; txlen "1749";
chr19	ENSEMBL_gcm37	exon	4675992	4676218	0.12579949872829	-	.	gene_id "ENSMUSG00000071691.12"; transcript_id "ENSMUSG00000071691.12_tx_93"; exon_id "chr19_4675992_4676218_-"; exonnum "10"; txlen "1272";
chr19	ENSEMBL_gcm37	exon	4675992	4676218	0.124015835084296	-	.	gene_id "ENSMUSG00000071691.12"; transcript_id "ENSMUSG00000071691.12_tx_94"; exon_id "chr19_4675992_4676218_-"; exonnum "11"; txlen "1192";
chr19	ENSEMBL_gcm37	exon	4675992	4676218	0.123995870534265	-	.	gene_id "ENSMUSG00000071691.12"; transcript_id "ENSMUSG00000071691.12_tx_95"; exon_id "chr19_4675992_4676218_-"; exonnum "9"; txlen "1173";
chr19	ENSEMBL_gcm37	exon	4675992	4676218	0.121098385912053	-	.	gene_id "ENSMUSG00000071691.12"; transcript_id "ENSMUSG00000071691.12_tx_96"; exon_id "chr19_4675992_4676218_-"; exonnum "13"; txlen "1452";
chr19	ENSEMBL_gcm37	exon	4675992	4676218	0.119880152966651	-	.	gene_id "ENSMUSG00000071691.12"; transcript_id "ENSMUSG00000071691.12_tx_97"; exon_id "chr19_4675992_4676218_-"; exonnum "13"; txlen "1613";
chr19	ENSEMBL_gcm37	exon	4675992	4676218	0.118602243289786	-	.	gene_id "ENSMUSG00000071691.12"; transcript_id "ENSMUSG00000071691.12_tx_98"; exon_id "chr19_4675992_4676218_-"; exonnum "14"; txlen "1517";
chr19	ENSEMBL_gcm37	exon	4675992	4676218	0.117882321392287	-	.	gene_id "ENSMUSG00000071691.12"; transcript_id "ENSMUSG00000071691.12_tx_99"; exon_id "chr19_4675992_4676218_-"; exonnum "14"; txlen "1591";
chr19	HAVANA	exon	4675992	4676279	0	-	.	gene_id "ENSMUSG00000071691.12"; transcript_id "ENSMUST00000226012.2"; gene_type "protein_coding"; gene_name "Top6bl"; transcript_type "retained_intron"; transcript_name "Top6bl-205"; exon_number 1; exon_id "ENSMUSE00001427244.2"; level 2; mgi_id "MGI:2685806"; havana_gene "OTTMUSG00000068356.1"; havana_transcript "OTTMUST00000165226.1";
chr19	HAVANA	exon	4677197	4677275	0	-	.	gene_id "ENSMUSG00000071691.12"; transcript_id "ENSMUST00000225896.2"; gene_type "protein_coding"; gene_name "Top6bl"; transcript_type "protein_coding"; transcript_name "Top6bl-204"; exon_number 14; exon_id "ENSMUSE00001007819.2"; level 2; protein_id "ENSMUSP00000153439.2"; mgi_id "MGI:2685806"; tag "inferred_exon_combination"; tag "non_canonical_U12"; tag "RNA_Seq_supported_partial"; tag "basic"; tag "Ensembl_canonical"; tag "GENCODE_Primary"; tag "appris_principal_1"; havana_gene "OTTMUSG00000068356.1"; havana_transcript "OTTMUST00000165223.1";
chr19	HAVANA	CDS	4677197	4677275	0	-	0	gene_id "ENSMUSG00000071691.12"; transcript_id "ENSMUST00000225896.2"; gene_type "protein_coding"; gene_name "Top6bl"; transcript_type "protein_coding"; transcript_name "Top6bl-204"; exon_number 14; exon_id "ENSMUSE00001007819.2"; level 2; protein_id "ENSMUSP00000153439.2"; mgi_id "MGI:2685806"; tag "inferred_exon_combination"; tag "non_canonical_U12"; tag "RNA_Seq_supported_partial"; tag "basic"; tag "Ensembl_canonical"; tag "GENCODE_Primary"; tag "appris_principal_1"; havana_gene "OTTMUSG00000068356.1"; havana_transcript "OTTMUST00000165223.1";
chr19	ENSEMBL	exon	4677197	4677275	0	-	.	gene_id "ENSMUSG00000071691.12"; transcript_id "ENSMUST00000177696.8"; gene_type "protein_coding"; gene_name "Top6bl"; transcript_type "protein_coding"; transcript_name "Top6bl-202"; exon_number 14; exon_id "ENSMUSE00001007819.2"; level 3; protein_id "ENSMUSP00000136515.2"; transcript_support_level "5"; mgi_id "MGI:2685806"; tag "basic"; tag "CCDS"; ccdsid "CCDS57129.1"; havana_gene "OTTMUSG00000068356.1";
chr19	ENSEMBL	CDS	4677197	4677275	0	-	0	gene_id "ENSMUSG00000071691.12"; transcript_id "ENSMUST00000177696.8"; gene_type "protein_coding"; gene_name "Top6bl"; transcript_type "protein_coding"; transcript_name "Top6bl-202"; exon_number 14; exon_id "ENSMUSE00001007819.2"; level 3; protein_id "ENSMUSP00000136515.2"; transcript_support_level "5"; mgi_id "MGI:2685806"; tag "basic"; tag "CCDS"; ccdsid "CCDS57129.1"; havana_gene "OTTMUSG00000068356.1";
chr19	ENSEMBL_gcm37	exon	4677197	4677275	1.6876027246788	-	.	gene_id "ENSMUSG00000071691.12"; transcript_id "ENSMUSG00000071691.12_tx_10"; exon_id "chr19_4677197_4677275_-"; exonnum "14"; txlen "1789";
chr19	ENSEMBL_gcm37	exon	4677197	4677275	0.115165259089739	-	.	gene_id "ENSMUSG00000071691.12"; transcript_id "ENSMUSG00000071691.12_tx_100"; exon_id "chr19_4677197_4677275_-"; exonnum "13"; txlen "1752";
chr19	ENSEMBL_gcm37	exon	4677197	4677275	0.106214049276268	-	.	gene_id "ENSMUSG00000071691.12"; transcript_id "ENSMUSG00000071691.12_tx_102"; exon_id "chr19_4677197_4677275_-"; exonnum "6"; txlen "814";
chr19	ENSEMBL_gcm37	exon	4677197	4677275	0.106214049276268	-	.	gene_id "ENSMUSG00000071691.12"; transcript_id "ENSMUSG00000071691.12_tx_103"; exon_id "chr19_4677197_4677275_-"; exonnum "8"; txlen "1161";
chr19	ENSEMBL_gcm37	exon	4677197	4677275	1.39151357412776	-	.	gene_id "ENSMUSG00000071691.12"; transcript_id "ENSMUSG00000071691.12_tx_13"; exon_id "chr19_4677197_4677275_-"; exonnum "14"; txlen "1860";
chr19	ENSEMBL_gcm37	exon	4677197	4677275	1.37137456041941	-	.	gene_id "ENSMUSG00000071691.12"; transcript_id "ENSMUSG00000071691.12_tx_17"; exon_id "chr19_4677197_4677275_-"; exonnum "14"; txlen "1863";
chr19	ENSEMBL_gcm37	exon	4677197	4677275	1.25226548836527	-	.	gene_id "ENSMUSG00000071691.12"; transcript_id "ENSMUSG00000071691.12_tx_20"; exon_id "chr19_4677197_4677275_-"; exonnum "13"; txlen "1650";
chr19	ENSEMBL_gcm37	exon	4677197	4677275	1.19124287922722	-	.	gene_id "ENSMUSG00000071691.12"; transcript_id "ENSMUSG00000071691.12_tx_21"; exon_id "chr19_4677197_4677275_-"; exonnum "13"; txlen "1721";
chr19	ENSEMBL_gcm37	exon	4677197	4677275	1.16587794642863	-	.	gene_id "ENSMUSG00000071691.12"; transcript_id "ENSMUSG00000071691.12_tx_23"; exon_id "chr19_4677197_4677275_-"; exonnum "13"; txlen "1724";
chr19	ENSEMBL_gcm37	exon	4677197	4677275	0.954824417644298	-	.	gene_id "ENSMUSG00000071691.12"; transcript_id "ENSMUSG00000071691.12_tx_29"; exon_id "chr19_4677197_4677275_-"; exonnum "12"; txlen "1513";
chr19	ENSEMBL_gcm37	exon	4677197	4677275	0.954531033554557	-	.	gene_id "ENSMUSG00000071691.12"; transcript_id "ENSMUSG00000071691.12_tx_30"; exon_id "chr19_4677197_4677275_-"; exonnum "12"; txlen "1442";
chr19	ENSEMBL_gcm37	exon	4677197	4677275	0.938410026143474	-	.	gene_id "ENSMUSG00000071691.12"; transcript_id "ENSMUSG00000071691.12_tx_31"; exon_id "chr19_4677197_4677275_-"; exonnum "4"; txlen "658";
chr19	ENSEMBL_gcm37	exon	4677197	4677275	0.907280883698036	-	.	gene_id "ENSMUSG00000071691.12"; transcript_id "ENSMUSG00000071691.12_tx_32"; exon_id "chr19_4677197_4677275_-"; exonnum "12"; txlen "1516";
chr19	ENSEMBL_gcm37	exon	4677197	4677275	0.901392380198775	-	.	gene_id "ENSMUSG00000071691.12"; transcript_id "ENSMUSG00000071691.12_tx_33"; exon_id "chr19_4677197_4677275_-"; exonnum "11"; txlen "1303";
chr19	ENSEMBL_gcm37	exon	4677197	4677275	0.891901574813204	-	.	gene_id "ENSMUSG00000071691.12"; transcript_id "ENSMUSG00000071691.12_tx_34"; exon_id "chr19_4677197_4677275_-"; exonnum "11"; txlen "1374";
chr19	ENSEMBL_gcm37	exon	4677197	4677275	0.629950123561668	-	.	gene_id "ENSMUSG00000071691.12"; transcript_id "ENSMUSG00000071691.12_tx_37"; exon_id "chr19_4677197_4677275_-"; exonnum "11"; txlen "1377";
chr19	ENSEMBL_gcm37	exon	4677197	4677275	0.545677944335197	-	.	gene_id "ENSMUSG00000071691.12"; transcript_id "ENSMUSG00000071691.12_tx_39"; exon_id "chr19_4677197_4677275_-"; exonnum "13"; txlen "1761";
chr19	ENSEMBL_gcm37	exon	4677197	4677275	0.505490987344815	-	.	gene_id "ENSMUSG00000071691.12"; transcript_id "ENSMUSG00000071691.12_tx_41"; exon_id "chr19_4677197_4677275_-"; exonnum "12"; txlen "1622";
chr19	ENSEMBL_gcm37	exon	4677197	4677275	0.494560386777739	-	.	gene_id "ENSMUSG00000071691.12"; transcript_id "ENSMUSG00000071691.12_tx_42"; exon_id "chr19_4677197_4677275_-"; exonnum "12"; txlen "1551";
chr19	ENSEMBL_gcm37	exon	4677197	4677275	0.483772154996	-	.	gene_id "ENSMUSG00000071691.12"; transcript_id "ENSMUSG00000071691.12_tx_43"; exon_id "chr19_4677197_4677275_-"; exonnum "13"; txlen "1690";
chr19	ENSEMBL_gcm37	exon	4677197	4677275	0.455450597820633	-	.	gene_id "ENSMUSG00000071691.12"; transcript_id "ENSMUSG00000071691.12_tx_44"; exon_id "chr19_4677197_4677275_-"; exonnum "13"; txlen "1764";
chr19	ENSEMBL_gcm37	exon	4677197	4677275	0.403989867964421	-	.	gene_id "ENSMUSG00000071691.12"; transcript_id "ENSMUSG00000071691.12_tx_46"; exon_id "chr19_4677197_4677275_-"; exonnum "11"; txlen "1414";
chr19	ENSEMBL_gcm37	exon	4677197	4677275	0.385268736057813	-	.	gene_id "ENSMUSG00000071691.12"; transcript_id "ENSMUSG00000071691.12_tx_48"; exon_id "chr19_4677197_4677275_-"; exonnum "11"; txlen "1343";
chr19	ENSEMBL_gcm37	exon	4677197	4677275	0.348106313367207	-	.	gene_id "ENSMUSG00000071691.12"; transcript_id "ENSMUSG00000071691.12_tx_50"; exon_id "chr19_4677197_4677275_-"; exonnum "3"; txlen "547";
chr19	ENSEMBL_gcm37	exon	4677197	4677275	0.311754292931061	-	.	gene_id "ENSMUSG00000071691.12"; transcript_id "ENSMUSG00000071691.12_tx_54"; exon_id "chr19_4677197_4677275_-"; exonnum "12"; txlen "1625";
chr19	ENSEMBL_gcm37	exon	4677197	4677275	0.276146962793033	-	.	gene_id "ENSMUSG00000071691.12"; transcript_id "ENSMUSG00000071691.12_tx_56"; exon_id "chr19_4677197_4677275_-"; exonnum "13"; txlen "1804";
chr19	ENSEMBL_gcm37	exon	4677197	4677275	0.263157824175097	-	.	gene_id "ENSMUSG00000071691.12"; transcript_id "ENSMUSG00000071691.12_tx_57"; exon_id "chr19_4677197_4677275_-"; exonnum "12"; txlen "1665";
chr19	ENSEMBL_gcm37	exon	4677197	4677275	0.237006914607071	-	.	gene_id "ENSMUSG00000071691.12"; transcript_id "ENSMUSG00000071691.12_tx_58"; exon_id "chr19_4677197_4677275_-"; exonnum "10"; txlen "1275";
chr19	ENSEMBL_gcm37	exon	4677197	4677275	0.233360562055384	-	.	gene_id "ENSMUSG00000071691.12"; transcript_id "ENSMUSG00000071691.12_tx_59"; exon_id "chr19_4677197_4677275_-"; exonnum "10"; txlen "1278";
chr19	ENSEMBL_gcm37	exon	4677197	4677275	0.225800039188144	-	.	gene_id "ENSMUSG00000071691.12"; transcript_id "ENSMUSG00000071691.12_tx_62"; exon_id "chr19_4677197_4677275_-"; exonnum "11"; txlen "1417";
chr19	ENSEMBL_gcm37	exon	4677197	4677275	0.216040109098794	-	.	gene_id "ENSMUSG00000071691.12"; transcript_id "ENSMUSG00000071691.12_tx_65"; exon_id "chr19_4677197_4677275_-"; exonnum "10"; txlen "1204";
chr19	ENSEMBL_gcm37	exon	4677197	4677275	0.198426933524531	-	.	gene_id "ENSMUSG00000071691.12"; transcript_id "ENSMUSG00000071691.12_tx_68"; exon_id "chr19_4677197_4677275_-"; exonnum "7"; txlen "925";
chr19	ENSEMBL_gcm37	exon	4677197	4677275	0.188452993847717	-	.	gene_id "ENSMUSG00000071691.12"; transcript_id "ENSMUSG00000071691.12_tx_75"; exon_id "chr19_4677197_4677275_-"; exonnum "6"; txlen "826";
chr19	ENSEMBL_gcm37	exon	4677197	4677275	0.187205835128192	-	.	gene_id "ENSMUSG00000071691.12"; transcript_id "ENSMUSG00000071691.12_tx_77"; exon_id "chr19_4677197_4677275_-"; exonnum "13"; txlen "1678";
chr19	ENSEMBL_gcm37	exon	4677197	4677275	0.184134449560949	-	.	gene_id "ENSMUSG00000071691.12"; transcript_id "ENSMUSG00000071691.12_tx_79"; exon_id "chr19_4677197_4677275_-"; exonnum "13"; txlen "1588";
chr19	ENSEMBL_gcm37	exon	4677197	4677275	0.18241559101652	-	.	gene_id "ENSMUSG00000071691.12"; transcript_id "ENSMUSG00000071691.12_tx_80"; exon_id "chr19_4677197_4677275_-"; exonnum "3"; txlen "559";
chr19	ENSEMBL_gcm37	exon	4677197	4677275	0.173740698695883	-	.	gene_id "ENSMUSG00000071691.12"; transcript_id "ENSMUSG00000071691.12_tx_82"; exon_id "chr19_4677197_4677275_-"; exonnum "12"; txlen "1539";
chr19	ENSEMBL_gcm37	exon	4677197	4677275	0.137480971516604	-	.	gene_id "ENSMUSG00000071691.12"; transcript_id "ENSMUSG00000071691.12_tx_87"; exon_id "chr19_4677197_4677275_-"; exonnum "11"; txlen "1331";
chr19	ENSEMBL_gcm37	exon	4677197	4677275	0.135744757727715	-	.	gene_id "ENSMUSG00000071691.12"; transcript_id "ENSMUSG00000071691.12_tx_88"; exon_id "chr19_4677197_4677275_-"; exonnum "12"; txlen "1449";
chr19	ENSEMBL_gcm37	exon	4677197	4677275	0.132281033137145	-	.	gene_id "ENSMUSG00000071691.12"; transcript_id "ENSMUSG00000071691.12_tx_89"; exon_id "chr19_4677197_4677275_-"; exonnum "12"; txlen "1610";
chr19	ENSEMBL_gcm37	exon	4677197	4677275	0.128286780787022	-	.	gene_id "ENSMUSG00000071691.12"; transcript_id "ENSMUSG00000071691.12_tx_91"; exon_id "chr19_4677197_4677275_-"; exonnum "12"; txlen "1378";
chr19	ENSEMBL_gcm37	exon	4677197	4677275	0.127726367064953	-	.	gene_id "ENSMUSG00000071691.12"; transcript_id "ENSMUSG00000071691.12_tx_92"; exon_id "chr19_4677197_4677275_-"; exonnum "13"; txlen "1749";
chr19	ENSEMBL_gcm37	exon	4677197	4677275	0.12579949872829	-	.	gene_id "ENSMUSG00000071691.12"; transcript_id "ENSMUSG00000071691.12_tx_93"; exon_id "chr19_4677197_4677275_-"; exonnum "9"; txlen "1272";
chr19	ENSEMBL_gcm37	exon	4677197	4677275	0.124015835084296	-	.	gene_id "ENSMUSG00000071691.12"; transcript_id "ENSMUSG00000071691.12_tx_94"; exon_id "chr19_4677197_4677275_-"; exonnum "10"; txlen "1192";
chr19	ENSEMBL_gcm37	exon	4677197	4677275	0.123995870534265	-	.	gene_id "ENSMUSG00000071691.12"; transcript_id "ENSMUSG00000071691.12_tx_95"; exon_id "chr19_4677197_4677275_-"; exonnum "8"; txlen "1173";
chr19	ENSEMBL_gcm37	exon	4677197	4677275	0.121098385912053	-	.	gene_id "ENSMUSG00000071691.12"; transcript_id "ENSMUSG00000071691.12_tx_96"; exon_id "chr19_4677197_4677275_-"; exonnum "12"; txlen "1452";
chr19	ENSEMBL_gcm37	exon	4677197	4677275	0.119880152966651	-	.	gene_id "ENSMUSG00000071691.12"; transcript_id "ENSMUSG00000071691.12_tx_97"; exon_id "chr19_4677197_4677275_-"; exonnum "12"; txlen "1613";
chr19	ENSEMBL_gcm37	exon	4677197	4677275	0.118602243289786	-	.	gene_id "ENSMUSG00000071691.12"; transcript_id "ENSMUSG00000071691.12_tx_98"; exon_id "chr19_4677197_4677275_-"; exonnum "13"; txlen "1517";
chr19	ENSEMBL_gcm37	exon	4677197	4677275	0.117882321392287	-	.	gene_id "ENSMUSG00000071691.12"; transcript_id "ENSMUSG00000071691.12_tx_99"; exon_id "chr19_4677197_4677275_-"; exonnum "13"; txlen "1591";
chr19	HAVANA	exon	4687246	4687344	0	-	.	gene_id "ENSMUSG00000071691.12"; transcript_id "ENSMUST00000225896.2"; gene_type "protein_coding"; gene_name "Top6bl"; transcript_type "protein_coding"; transcript_name "Top6bl-204"; exon_number 13; exon_id "ENSMUSE00001005312.2"; level 2; protein_id "ENSMUSP00000153439.2"; mgi_id "MGI:2685806"; tag "inferred_exon_combination"; tag "non_canonical_U12"; tag "RNA_Seq_supported_partial"; tag "basic"; tag "Ensembl_canonical"; tag "GENCODE_Primary"; tag "appris_principal_1"; havana_gene "OTTMUSG00000068356.1"; havana_transcript "OTTMUST00000165223.1";
chr19	HAVANA	CDS	4687246	4687344	0	-	0	gene_id "ENSMUSG00000071691.12"; transcript_id "ENSMUST00000225896.2"; gene_type "protein_coding"; gene_name "Top6bl"; transcript_type "protein_coding"; transcript_name "Top6bl-204"; exon_number 13; exon_id "ENSMUSE00001005312.2"; level 2; protein_id "ENSMUSP00000153439.2"; mgi_id "MGI:2685806"; tag "inferred_exon_combination"; tag "non_canonical_U12"; tag "RNA_Seq_supported_partial"; tag "basic"; tag "Ensembl_canonical"; tag "GENCODE_Primary"; tag "appris_principal_1"; havana_gene "OTTMUSG00000068356.1"; havana_transcript "OTTMUST00000165223.1";
chr19	ENSEMBL	exon	4687246	4687344	0	-	.	gene_id "ENSMUSG00000071691.12"; transcript_id "ENSMUST00000177696.8"; gene_type "protein_coding"; gene_name "Top6bl"; transcript_type "protein_coding"; transcript_name "Top6bl-202"; exon_number 13; exon_id "ENSMUSE00001005312.2"; level 3; protein_id "ENSMUSP00000136515.2"; transcript_support_level "5"; mgi_id "MGI:2685806"; tag "basic"; tag "CCDS"; ccdsid "CCDS57129.1"; havana_gene "OTTMUSG00000068356.1";
chr19	ENSEMBL	CDS	4687246	4687344	0	-	0	gene_id "ENSMUSG00000071691.12"; transcript_id "ENSMUST00000177696.8"; gene_type "protein_coding"; gene_name "Top6bl"; transcript_type "protein_coding"; transcript_name "Top6bl-202"; exon_number 13; exon_id "ENSMUSE00001005312.2"; level 3; protein_id "ENSMUSP00000136515.2"; transcript_support_level "5"; mgi_id "MGI:2685806"; tag "basic"; tag "CCDS"; ccdsid "CCDS57129.1"; havana_gene "OTTMUSG00000068356.1";
chr19	ENSEMBL_gcm37	exon	4687246	4687344	1.6876027246788	-	.	gene_id "ENSMUSG00000071691.12"; transcript_id "ENSMUSG00000071691.12_tx_10"; exon_id "chr19_4687246_4687344_-"; exonnum "13"; txlen "1789";
chr19	ENSEMBL_gcm37	exon	4687246	4687344	0.115165259089739	-	.	gene_id "ENSMUSG00000071691.12"; transcript_id "ENSMUSG00000071691.12_tx_100"; exon_id "chr19_4687246_4687344_-"; exonnum "12"; txlen "1752";
chr19	ENSEMBL_gcm37	exon	4687246	4687344	0.106214049276268	-	.	gene_id "ENSMUSG00000071691.12"; transcript_id "ENSMUSG00000071691.12_tx_102"; exon_id "chr19_4687246_4687344_-"; exonnum "5"; txlen "814";
chr19	ENSEMBL_gcm37	exon	4687246	4687344	0.106214049276268	-	.	gene_id "ENSMUSG00000071691.12"; transcript_id "ENSMUSG00000071691.12_tx_103"; exon_id "chr19_4687246_4687344_-"; exonnum "7"; txlen "1161";
chr19	ENSEMBL_gcm37	exon	4687246	4687344	1.39151357412776	-	.	gene_id "ENSMUSG00000071691.12"; transcript_id "ENSMUSG00000071691.12_tx_13"; exon_id "chr19_4687246_4687344_-"; exonnum "13"; txlen "1860";
chr19	ENSEMBL_gcm37	exon	4687246	4687344	1.37137456041941	-	.	gene_id "ENSMUSG00000071691.12"; transcript_id "ENSMUSG00000071691.12_tx_17"; exon_id "chr19_4687246_4687344_-"; exonnum "13"; txlen "1863";
chr19	ENSEMBL_gcm37	exon	4687246	4687344	1.25226548836527	-	.	gene_id "ENSMUSG00000071691.12"; transcript_id "ENSMUSG00000071691.12_tx_20"; exon_id "chr19_4687246_4687344_-"; exonnum "12"; txlen "1650";
chr19	ENSEMBL_gcm37	exon	4687246	4687344	1.19124287922722	-	.	gene_id "ENSMUSG00000071691.12"; transcript_id "ENSMUSG00000071691.12_tx_21"; exon_id "chr19_4687246_4687344_-"; exonnum "12"; txlen "1721";
chr19	ENSEMBL_gcm37	exon	4687246	4687344	1.16587794642863	-	.	gene_id "ENSMUSG00000071691.12"; transcript_id "ENSMUSG00000071691.12_tx_23"; exon_id "chr19_4687246_4687344_-"; exonnum "12"; txlen "1724";
chr19	ENSEMBL_gcm37	exon	4687246	4687344	0.954824417644298	-	.	gene_id "ENSMUSG00000071691.12"; transcript_id "ENSMUSG00000071691.12_tx_29"; exon_id "chr19_4687246_4687344_-"; exonnum "11"; txlen "1513";
chr19	ENSEMBL_gcm37	exon	4687246	4687344	0.954531033554557	-	.	gene_id "ENSMUSG00000071691.12"; transcript_id "ENSMUSG00000071691.12_tx_30"; exon_id "chr19_4687246_4687344_-"; exonnum "11"; txlen "1442";
chr19	ENSEMBL_gcm37	exon	4687246	4687344	0.938410026143474	-	.	gene_id "ENSMUSG00000071691.12"; transcript_id "ENSMUSG00000071691.12_tx_31"; exon_id "chr19_4687246_4687344_-"; exonnum "3"; txlen "658";
chr19	ENSEMBL_gcm37	exon	4687246	4687344	0.907280883698036	-	.	gene_id "ENSMUSG00000071691.12"; transcript_id "ENSMUSG00000071691.12_tx_32"; exon_id "chr19_4687246_4687344_-"; exonnum "11"; txlen "1516";
chr19	ENSEMBL_gcm37	exon	4687246	4687344	0.901392380198775	-	.	gene_id "ENSMUSG00000071691.12"; transcript_id "ENSMUSG00000071691.12_tx_33"; exon_id "chr19_4687246_4687344_-"; exonnum "10"; txlen "1303";
chr19	ENSEMBL_gcm37	exon	4687246	4687344	0.891901574813204	-	.	gene_id "ENSMUSG00000071691.12"; transcript_id "ENSMUSG00000071691.12_tx_34"; exon_id "chr19_4687246_4687344_-"; exonnum "10"; txlen "1374";
chr19	ENSEMBL_gcm37	exon	4687246	4687344	0.629950123561668	-	.	gene_id "ENSMUSG00000071691.12"; transcript_id "ENSMUSG00000071691.12_tx_37"; exon_id "chr19_4687246_4687344_-"; exonnum "10"; txlen "1377";
chr19	ENSEMBL_gcm37	exon	4687246	4687344	0.348106313367207	-	.	gene_id "ENSMUSG00000071691.12"; transcript_id "ENSMUSG00000071691.12_tx_50"; exon_id "chr19_4687246_4687344_-"; exonnum "2"; txlen "547";
chr19	ENSEMBL_gcm37	exon	4687246	4687344	0.276146962793033	-	.	gene_id "ENSMUSG00000071691.12"; transcript_id "ENSMUSG00000071691.12_tx_56"; exon_id "chr19_4687246_4687344_-"; exonnum "12"; txlen "1804";
chr19	ENSEMBL_gcm37	exon	4687246	4687344	0.263157824175097	-	.	gene_id "ENSMUSG00000071691.12"; transcript_id "ENSMUSG00000071691.12_tx_57"; exon_id "chr19_4687246_4687344_-"; exonnum "11"; txlen "1665";
chr19	ENSEMBL_gcm37	exon	4687246	4687344	0.198426933524531	-	.	gene_id "ENSMUSG00000071691.12"; transcript_id "ENSMUSG00000071691.12_tx_68"; exon_id "chr19_4687246_4687344_-"; exonnum "6"; txlen "925";
chr19	ENSEMBL_gcm37	exon	4687246	4687344	0.187205835128192	-	.	gene_id "ENSMUSG00000071691.12"; transcript_id "ENSMUSG00000071691.12_tx_77"; exon_id "chr19_4687246_4687344_-"; exonnum "12"; txlen "1678";
chr19	ENSEMBL_gcm37	exon	4687246	4687344	0.184134449560949	-	.	gene_id "ENSMUSG00000071691.12"; transcript_id "ENSMUSG00000071691.12_tx_79"; exon_id "chr19_4687246_4687344_-"; exonnum "12"; txlen "1588";
chr19	ENSEMBL_gcm37	exon	4687246	4687344	0.173740698695883	-	.	gene_id "ENSMUSG00000071691.12"; transcript_id "ENSMUSG00000071691.12_tx_82"; exon_id "chr19_4687246_4687344_-"; exonnum "11"; txlen "1539";
chr19	ENSEMBL_gcm37	exon	4687246	4687344	0.137480971516604	-	.	gene_id "ENSMUSG00000071691.12"; transcript_id "ENSMUSG00000071691.12_tx_87"; exon_id "chr19_4687246_4687344_-"; exonnum "10"; txlen "1331";
chr19	ENSEMBL_gcm37	exon	4687246	4687344	0.135744757727715	-	.	gene_id "ENSMUSG00000071691.12"; transcript_id "ENSMUSG00000071691.12_tx_88"; exon_id "chr19_4687246_4687344_-"; exonnum "11"; txlen "1449";
chr19	ENSEMBL_gcm37	exon	4687246	4687344	0.132281033137145	-	.	gene_id "ENSMUSG00000071691.12"; transcript_id "ENSMUSG00000071691.12_tx_89"; exon_id "chr19_4687246_4687344_-"; exonnum "11"; txlen "1610";
chr19	ENSEMBL_gcm37	exon	4687246	4687344	0.128286780787022	-	.	gene_id "ENSMUSG00000071691.12"; transcript_id "ENSMUSG00000071691.12_tx_91"; exon_id "chr19_4687246_4687344_-"; exonnum "11"; txlen "1378";
chr19	ENSEMBL_gcm37	exon	4687246	4687344	0.127726367064953	-	.	gene_id "ENSMUSG00000071691.12"; transcript_id "ENSMUSG00000071691.12_tx_92"; exon_id "chr19_4687246_4687344_-"; exonnum "12"; txlen "1749";
chr19	ENSEMBL_gcm37	exon	4687246	4687344	0.12579949872829	-	.	gene_id "ENSMUSG00000071691.12"; transcript_id "ENSMUSG00000071691.12_tx_93"; exon_id "chr19_4687246_4687344_-"; exonnum "8"; txlen "1272";
chr19	ENSEMBL_gcm37	exon	4687246	4687344	0.124015835084296	-	.	gene_id "ENSMUSG00000071691.12"; transcript_id "ENSMUSG00000071691.12_tx_94"; exon_id "chr19_4687246_4687344_-"; exonnum "9"; txlen "1192";
chr19	ENSEMBL_gcm37	exon	4687246	4687344	0.121098385912053	-	.	gene_id "ENSMUSG00000071691.12"; transcript_id "ENSMUSG00000071691.12_tx_96"; exon_id "chr19_4687246_4687344_-"; exonnum "11"; txlen "1452";
chr19	ENSEMBL_gcm37	exon	4687246	4687344	0.119880152966651	-	.	gene_id "ENSMUSG00000071691.12"; transcript_id "ENSMUSG00000071691.12_tx_97"; exon_id "chr19_4687246_4687344_-"; exonnum "11"; txlen "1613";
chr19	ENSEMBL_gcm37	exon	4687246	4687344	0.118602243289786	-	.	gene_id "ENSMUSG00000071691.12"; transcript_id "ENSMUSG00000071691.12_tx_98"; exon_id "chr19_4687246_4687344_-"; exonnum "12"; txlen "1517";
chr19	ENSEMBL_gcm37	exon	4687246	4687344	0.117882321392287	-	.	gene_id "ENSMUSG00000071691.12"; transcript_id "ENSMUSG00000071691.12_tx_99"; exon_id "chr19_4687246_4687344_-"; exonnum "12"; txlen "1591";
chr19	HAVANA	exon	4692141	4692251	0	-	.	gene_id "ENSMUSG00000071691.12"; transcript_id "ENSMUST00000225896.2"; gene_type "protein_coding"; gene_name "Top6bl"; transcript_type "protein_coding"; transcript_name "Top6bl-204"; exon_number 12; exon_id "ENSMUSE00000990117.2"; level 2; protein_id "ENSMUSP00000153439.2"; mgi_id "MGI:2685806"; tag "inferred_exon_combination"; tag "non_canonical_U12"; tag "RNA_Seq_supported_partial"; tag "basic"; tag "Ensembl_canonical"; tag "GENCODE_Primary"; tag "appris_principal_1"; havana_gene "OTTMUSG00000068356.1"; havana_transcript "OTTMUST00000165223.1";
chr19	HAVANA	CDS	4692141	4692251	0	-	0	gene_id "ENSMUSG00000071691.12"; transcript_id "ENSMUST00000225896.2"; gene_type "protein_coding"; gene_name "Top6bl"; transcript_type "protein_coding"; transcript_name "Top6bl-204"; exon_number 12; exon_id "ENSMUSE00000990117.2"; level 2; protein_id "ENSMUSP00000153439.2"; mgi_id "MGI:2685806"; tag "inferred_exon_combination"; tag "non_canonical_U12"; tag "RNA_Seq_supported_partial"; tag "basic"; tag "Ensembl_canonical"; tag "GENCODE_Primary"; tag "appris_principal_1"; havana_gene "OTTMUSG00000068356.1"; havana_transcript "OTTMUST00000165223.1";
chr19	ENSEMBL	exon	4692141	4692251	0	-	.	gene_id "ENSMUSG00000071691.12"; transcript_id "ENSMUST00000177696.8"; gene_type "protein_coding"; gene_name "Top6bl"; transcript_type "protein_coding"; transcript_name "Top6bl-202"; exon_number 12; exon_id "ENSMUSE00000990117.2"; level 3; protein_id "ENSMUSP00000136515.2"; transcript_support_level "5"; mgi_id "MGI:2685806"; tag "basic"; tag "CCDS"; ccdsid "CCDS57129.1"; havana_gene "OTTMUSG00000068356.1";
chr19	ENSEMBL	CDS	4692141	4692251	0	-	0	gene_id "ENSMUSG00000071691.12"; transcript_id "ENSMUST00000177696.8"; gene_type "protein_coding"; gene_name "Top6bl"; transcript_type "protein_coding"; transcript_name "Top6bl-202"; exon_number 12; exon_id "ENSMUSE00000990117.2"; level 3; protein_id "ENSMUSP00000136515.2"; transcript_support_level "5"; mgi_id "MGI:2685806"; tag "basic"; tag "CCDS"; ccdsid "CCDS57129.1"; havana_gene "OTTMUSG00000068356.1";
chr19	ENSEMBL_gcm37	exon	4692141	4692251	1.6876027246788	-	.	gene_id "ENSMUSG00000071691.12"; transcript_id "ENSMUSG00000071691.12_tx_10"; exon_id "chr19_4692141_4692251_-"; exonnum "12"; txlen "1789";
chr19	ENSEMBL_gcm37	exon	4692141	4692251	1.39151357412776	-	.	gene_id "ENSMUSG00000071691.12"; transcript_id "ENSMUSG00000071691.12_tx_13"; exon_id "chr19_4692141_4692251_-"; exonnum "12"; txlen "1860";
chr19	ENSEMBL_gcm37	exon	4692141	4692251	1.37137456041941	-	.	gene_id "ENSMUSG00000071691.12"; transcript_id "ENSMUSG00000071691.12_tx_17"; exon_id "chr19_4692141_4692251_-"; exonnum "12"; txlen "1863";
chr19	ENSEMBL_gcm37	exon	4692141	4692251	1.25226548836527	-	.	gene_id "ENSMUSG00000071691.12"; transcript_id "ENSMUSG00000071691.12_tx_20"; exon_id "chr19_4692141_4692251_-"; exonnum "11"; txlen "1650";
chr19	ENSEMBL_gcm37	exon	4692141	4692251	1.19124287922722	-	.	gene_id "ENSMUSG00000071691.12"; transcript_id "ENSMUSG00000071691.12_tx_21"; exon_id "chr19_4692141_4692251_-"; exonnum "11"; txlen "1721";
chr19	ENSEMBL_gcm37	exon	4692141	4692251	1.16587794642863	-	.	gene_id "ENSMUSG00000071691.12"; transcript_id "ENSMUSG00000071691.12_tx_23"; exon_id "chr19_4692141_4692251_-"; exonnum "11"; txlen "1724";
chr19	ENSEMBL_gcm37	exon	4692141	4692251	0.954824417644298	-	.	gene_id "ENSMUSG00000071691.12"; transcript_id "ENSMUSG00000071691.12_tx_29"; exon_id "chr19_4692141_4692251_-"; exonnum "10"; txlen "1513";
chr19	ENSEMBL_gcm37	exon	4692141	4692251	0.954531033554557	-	.	gene_id "ENSMUSG00000071691.12"; transcript_id "ENSMUSG00000071691.12_tx_30"; exon_id "chr19_4692141_4692251_-"; exonnum "10"; txlen "1442";
chr19	ENSEMBL_gcm37	exon	4692141	4692251	0.938410026143474	-	.	gene_id "ENSMUSG00000071691.12"; transcript_id "ENSMUSG00000071691.12_tx_31"; exon_id "chr19_4692141_4692251_-"; exonnum "2"; txlen "658";
chr19	ENSEMBL_gcm37	exon	4692141	4692251	0.907280883698036	-	.	gene_id "ENSMUSG00000071691.12"; transcript_id "ENSMUSG00000071691.12_tx_32"; exon_id "chr19_4692141_4692251_-"; exonnum "10"; txlen "1516";
chr19	ENSEMBL_gcm37	exon	4692141	4692251	0.901392380198775	-	.	gene_id "ENSMUSG00000071691.12"; transcript_id "ENSMUSG00000071691.12_tx_33"; exon_id "chr19_4692141_4692251_-"; exonnum "9"; txlen "1303";
chr19	ENSEMBL_gcm37	exon	4692141	4692251	0.891901574813204	-	.	gene_id "ENSMUSG00000071691.12"; transcript_id "ENSMUSG00000071691.12_tx_34"; exon_id "chr19_4692141_4692251_-"; exonnum "9"; txlen "1374";
chr19	ENSEMBL_gcm37	exon	4692141	4692251	0.629950123561668	-	.	gene_id "ENSMUSG00000071691.12"; transcript_id "ENSMUSG00000071691.12_tx_37"; exon_id "chr19_4692141_4692251_-"; exonnum "9"; txlen "1377";
chr19	ENSEMBL_gcm37	exon	4692141	4692251	0.545677944335197	-	.	gene_id "ENSMUSG00000071691.12"; transcript_id "ENSMUSG00000071691.12_tx_39"; exon_id "chr19_4692141_4692251_-"; exonnum "12"; txlen "1761";
chr19	ENSEMBL_gcm37	exon	4692141	4692251	0.505490987344815	-	.	gene_id "ENSMUSG00000071691.12"; transcript_id "ENSMUSG00000071691.12_tx_41"; exon_id "chr19_4692141_4692251_-"; exonnum "11"; txlen "1622";
chr19	ENSEMBL_gcm37	exon	4692141	4692251	0.494560386777739	-	.	gene_id "ENSMUSG00000071691.12"; transcript_id "ENSMUSG00000071691.12_tx_42"; exon_id "chr19_4692141_4692251_-"; exonnum "11"; txlen "1551";
chr19	ENSEMBL_gcm37	exon	4692141	4692251	0.483772154996	-	.	gene_id "ENSMUSG00000071691.12"; transcript_id "ENSMUSG00000071691.12_tx_43"; exon_id "chr19_4692141_4692251_-"; exonnum "12"; txlen "1690";
chr19	ENSEMBL_gcm37	exon	4692141	4692251	0.455450597820633	-	.	gene_id "ENSMUSG00000071691.12"; transcript_id "ENSMUSG00000071691.12_tx_44"; exon_id "chr19_4692141_4692251_-"; exonnum "12"; txlen "1764";
chr19	ENSEMBL_gcm37	exon	4692141	4692251	0.403989867964421	-	.	gene_id "ENSMUSG00000071691.12"; transcript_id "ENSMUSG00000071691.12_tx_46"; exon_id "chr19_4692141_4692251_-"; exonnum "10"; txlen "1414";
chr19	ENSEMBL_gcm37	exon	4692141	4692251	0.385268736057813	-	.	gene_id "ENSMUSG00000071691.12"; transcript_id "ENSMUSG00000071691.12_tx_48"; exon_id "chr19_4692141_4692251_-"; exonnum "10"; txlen "1343";
chr19	ENSEMBL_gcm37	exon	4692141	4692251	0.311754292931061	-	.	gene_id "ENSMUSG00000071691.12"; transcript_id "ENSMUSG00000071691.12_tx_54"; exon_id "chr19_4692141_4692251_-"; exonnum "11"; txlen "1625";
chr19	ENSEMBL_gcm37	exon	4692141	4692251	0.276146962793033	-	.	gene_id "ENSMUSG00000071691.12"; transcript_id "ENSMUSG00000071691.12_tx_56"; exon_id "chr19_4692141_4692251_-"; exonnum "11"; txlen "1804";
chr19	ENSEMBL_gcm37	exon	4692141	4692251	0.263157824175097	-	.	gene_id "ENSMUSG00000071691.12"; transcript_id "ENSMUSG00000071691.12_tx_57"; exon_id "chr19_4692141_4692251_-"; exonnum "10"; txlen "1665";
chr19	ENSEMBL_gcm37	exon	4692141	4692251	0.237006914607071	-	.	gene_id "ENSMUSG00000071691.12"; transcript_id "ENSMUSG00000071691.12_tx_58"; exon_id "chr19_4692141_4692251_-"; exonnum "9"; txlen "1275";
chr19	ENSEMBL_gcm37	exon	4692141	4692251	0.233360562055384	-	.	gene_id "ENSMUSG00000071691.12"; transcript_id "ENSMUSG00000071691.12_tx_59"; exon_id "chr19_4692141_4692251_-"; exonnum "9"; txlen "1278";
chr19	ENSEMBL_gcm37	exon	4692141	4692251	0.225800039188144	-	.	gene_id "ENSMUSG00000071691.12"; transcript_id "ENSMUSG00000071691.12_tx_62"; exon_id "chr19_4692141_4692251_-"; exonnum "10"; txlen "1417";
chr19	ENSEMBL_gcm37	exon	4692141	4692251	0.216040109098794	-	.	gene_id "ENSMUSG00000071691.12"; transcript_id "ENSMUSG00000071691.12_tx_65"; exon_id "chr19_4692141_4692251_-"; exonnum "9"; txlen "1204";
chr19	ENSEMBL_gcm37	exon	4692141	4692251	0.198426933524531	-	.	gene_id "ENSMUSG00000071691.12"; transcript_id "ENSMUSG00000071691.12_tx_68"; exon_id "chr19_4692141_4692251_-"; exonnum "5"; txlen "925";
chr19	ENSEMBL_gcm37	exon	4692141	4692251	0.188452993847717	-	.	gene_id "ENSMUSG00000071691.12"; transcript_id "ENSMUSG00000071691.12_tx_75"; exon_id "chr19_4692141_4692251_-"; exonnum "5"; txlen "826";
chr19	ENSEMBL_gcm37	exon	4692141	4692251	0.184134449560949	-	.	gene_id "ENSMUSG00000071691.12"; transcript_id "ENSMUSG00000071691.12_tx_79"; exon_id "chr19_4692141_4692251_-"; exonnum "11"; txlen "1588";
chr19	ENSEMBL_gcm37	exon	4692141	4692251	0.18241559101652	-	.	gene_id "ENSMUSG00000071691.12"; transcript_id "ENSMUSG00000071691.12_tx_80"; exon_id "chr19_4692141_4692251_-"; exonnum "2"; txlen "559";
chr19	ENSEMBL_gcm37	exon	4692141	4692251	0.135744757727715	-	.	gene_id "ENSMUSG00000071691.12"; transcript_id "ENSMUSG00000071691.12_tx_88"; exon_id "chr19_4692141_4692251_-"; exonnum "10"; txlen "1449";
chr19	ENSEMBL_gcm37	exon	4692141	4692251	0.128286780787022	-	.	gene_id "ENSMUSG00000071691.12"; transcript_id "ENSMUSG00000071691.12_tx_91"; exon_id "chr19_4692141_4692251_-"; exonnum "10"; txlen "1378";
chr19	ENSEMBL_gcm37	exon	4692141	4692251	0.12579949872829	-	.	gene_id "ENSMUSG00000071691.12"; transcript_id "ENSMUSG00000071691.12_tx_93"; exon_id "chr19_4692141_4692251_-"; exonnum "7"; txlen "1272";
chr19	ENSEMBL_gcm37	exon	4692141	4692251	0.123995870534265	-	.	gene_id "ENSMUSG00000071691.12"; transcript_id "ENSMUSG00000071691.12_tx_95"; exon_id "chr19_4692141_4692251_-"; exonnum "7"; txlen "1173";
chr19	ENSEMBL_gcm37	exon	4692141	4692251	0.121098385912053	-	.	gene_id "ENSMUSG00000071691.12"; transcript_id "ENSMUSG00000071691.12_tx_96"; exon_id "chr19_4692141_4692251_-"; exonnum "10"; txlen "1452";
chr19	ENSEMBL_gcm37	exon	4692141	4692251	0.118602243289786	-	.	gene_id "ENSMUSG00000071691.12"; transcript_id "ENSMUSG00000071691.12_tx_98"; exon_id "chr19_4692141_4692251_-"; exonnum "11"; txlen "1517";
chr19	ENSEMBL_gcm37	exon	4692141	4692251	0.117882321392287	-	.	gene_id "ENSMUSG00000071691.12"; transcript_id "ENSMUSG00000071691.12_tx_99"; exon_id "chr19_4692141_4692251_-"; exonnum "11"; txlen "1591";
chr19	sragcm37_ss	exon	4694229	4694370	0.938410026143474	-	.	gene_id "ENSMUSG00000071691.12"; transcript_id "ENSMUSG00000071691.12_tx_31"; exon_id "chr19_4694229_4694370_-"; exonnum "1"; txlen "658";
chr19	sragcm37_ss	exon	4694229	4694370	0.348106313367207	-	.	gene_id "ENSMUSG00000071691.12"; transcript_id "ENSMUSG00000071691.12_tx_50"; exon_id "chr19_4694229_4694370_-"; exonnum "1"; txlen "547";
chr19	sragcm37_ss	exon	4694229	4694370	0.18241559101652	-	.	gene_id "ENSMUSG00000071691.12"; transcript_id "ENSMUSG00000071691.12_tx_80"; exon_id "chr19_4694229_4694370_-"; exonnum "1"; txlen "559";
chr19	HAVANA	exon	4695628	4695749	0	-	.	gene_id "ENSMUSG00000071691.12"; transcript_id "ENSMUST00000225896.2"; gene_type "protein_coding"; gene_name "Top6bl"; transcript_type "protein_coding"; transcript_name "Top6bl-204"; exon_number 11; exon_id "ENSMUSE00001085528.2"; level 2; protein_id "ENSMUSP00000153439.2"; mgi_id "MGI:2685806"; tag "inferred_exon_combination"; tag "non_canonical_U12"; tag "RNA_Seq_supported_partial"; tag "basic"; tag "Ensembl_canonical"; tag "GENCODE_Primary"; tag "appris_principal_1"; havana_gene "OTTMUSG00000068356.1"; havana_transcript "OTTMUST00000165223.1";
chr19	HAVANA	CDS	4695628	4695749	0	-	2	gene_id "ENSMUSG00000071691.12"; transcript_id "ENSMUST00000225896.2"; gene_type "protein_coding"; gene_name "Top6bl"; transcript_type "protein_coding"; transcript_name "Top6bl-204"; exon_number 11; exon_id "ENSMUSE00001085528.2"; level 2; protein_id "ENSMUSP00000153439.2"; mgi_id "MGI:2685806"; tag "inferred_exon_combination"; tag "non_canonical_U12"; tag "RNA_Seq_supported_partial"; tag "basic"; tag "Ensembl_canonical"; tag "GENCODE_Primary"; tag "appris_principal_1"; havana_gene "OTTMUSG00000068356.1"; havana_transcript "OTTMUST00000165223.1";
chr19	ENSEMBL	exon	4695628	4695749	0	-	.	gene_id "ENSMUSG00000071691.12"; transcript_id "ENSMUST00000177696.8"; gene_type "protein_coding"; gene_name "Top6bl"; transcript_type "protein_coding"; transcript_name "Top6bl-202"; exon_number 11; exon_id "ENSMUSE00001085528.2"; level 3; protein_id "ENSMUSP00000136515.2"; transcript_support_level "5"; mgi_id "MGI:2685806"; tag "basic"; tag "CCDS"; ccdsid "CCDS57129.1"; havana_gene "OTTMUSG00000068356.1";
chr19	ENSEMBL	CDS	4695628	4695749	0	-	2	gene_id "ENSMUSG00000071691.12"; transcript_id "ENSMUST00000177696.8"; gene_type "protein_coding"; gene_name "Top6bl"; transcript_type "protein_coding"; transcript_name "Top6bl-202"; exon_number 11; exon_id "ENSMUSE00001085528.2"; level 3; protein_id "ENSMUSP00000136515.2"; transcript_support_level "5"; mgi_id "MGI:2685806"; tag "basic"; tag "CCDS"; ccdsid "CCDS57129.1"; havana_gene "OTTMUSG00000068356.1";
chr19	ENSEMBL_gcm37	exon	4695628	4695749	1.6876027246788	-	.	gene_id "ENSMUSG00000071691.12"; transcript_id "ENSMUSG00000071691.12_tx_10"; exon_id "chr19_4695628_4695749_-"; exonnum "11"; txlen "1789";
chr19	ENSEMBL_gcm37	exon	4695628	4695749	0.115165259089739	-	.	gene_id "ENSMUSG00000071691.12"; transcript_id "ENSMUSG00000071691.12_tx_100"; exon_id "chr19_4695628_4695749_-"; exonnum "11"; txlen "1752";
chr19	ENSEMBL_gcm37	exon	4695628	4695749	0.106214049276268	-	.	gene_id "ENSMUSG00000071691.12"; transcript_id "ENSMUSG00000071691.12_tx_102"; exon_id "chr19_4695628_4695749_-"; exonnum "4"; txlen "814";
chr19	ENSEMBL_gcm37	exon	4695628	4695749	0.106214049276268	-	.	gene_id "ENSMUSG00000071691.12"; transcript_id "ENSMUSG00000071691.12_tx_103"; exon_id "chr19_4695628_4695749_-"; exonnum "6"; txlen "1161";
chr19	ENSEMBL_gcm37	exon	4695628	4695749	1.39151357412776	-	.	gene_id "ENSMUSG00000071691.12"; transcript_id "ENSMUSG00000071691.12_tx_13"; exon_id "chr19_4695628_4695749_-"; exonnum "11"; txlen "1860";
chr19	ENSEMBL_gcm37	exon	4695628	4695749	1.37137456041941	-	.	gene_id "ENSMUSG00000071691.12"; transcript_id "ENSMUSG00000071691.12_tx_17"; exon_id "chr19_4695628_4695749_-"; exonnum "11"; txlen "1863";
chr19	ENSEMBL_gcm37	exon	4695628	4695749	1.25226548836527	-	.	gene_id "ENSMUSG00000071691.12"; transcript_id "ENSMUSG00000071691.12_tx_20"; exon_id "chr19_4695628_4695749_-"; exonnum "10"; txlen "1650";
chr19	ENSEMBL_gcm37	exon	4695628	4695749	1.19124287922722	-	.	gene_id "ENSMUSG00000071691.12"; transcript_id "ENSMUSG00000071691.12_tx_21"; exon_id "chr19_4695628_4695749_-"; exonnum "10"; txlen "1721";
chr19	ENSEMBL_gcm37	exon	4695628	4695749	1.16587794642863	-	.	gene_id "ENSMUSG00000071691.12"; transcript_id "ENSMUSG00000071691.12_tx_23"; exon_id "chr19_4695628_4695749_-"; exonnum "10"; txlen "1724";
chr19	ENSEMBL_gcm37	exon	4695628	4695749	0.954824417644298	-	.	gene_id "ENSMUSG00000071691.12"; transcript_id "ENSMUSG00000071691.12_tx_29"; exon_id "chr19_4695628_4695749_-"; exonnum "9"; txlen "1513";
chr19	ENSEMBL_gcm37	exon	4695628	4695749	0.954531033554557	-	.	gene_id "ENSMUSG00000071691.12"; transcript_id "ENSMUSG00000071691.12_tx_30"; exon_id "chr19_4695628_4695749_-"; exonnum "9"; txlen "1442";
chr19	ENSEMBL_gcm37	exon	4695628	4695749	0.907280883698036	-	.	gene_id "ENSMUSG00000071691.12"; transcript_id "ENSMUSG00000071691.12_tx_32"; exon_id "chr19_4695628_4695749_-"; exonnum "9"; txlen "1516";
chr19	ENSEMBL_gcm37	exon	4695628	4695749	0.901392380198775	-	.	gene_id "ENSMUSG00000071691.12"; transcript_id "ENSMUSG00000071691.12_tx_33"; exon_id "chr19_4695628_4695749_-"; exonnum "8"; txlen "1303";
chr19	ENSEMBL_gcm37	exon	4695628	4695749	0.891901574813204	-	.	gene_id "ENSMUSG00000071691.12"; transcript_id "ENSMUSG00000071691.12_tx_34"; exon_id "chr19_4695628_4695749_-"; exonnum "8"; txlen "1374";
chr19	ENSEMBL_gcm37	exon	4695628	4695749	0.629950123561668	-	.	gene_id "ENSMUSG00000071691.12"; transcript_id "ENSMUSG00000071691.12_tx_37"; exon_id "chr19_4695628_4695749_-"; exonnum "8"; txlen "1377";
chr19	ENSEMBL_gcm37	exon	4695628	4695749	0.545677944335197	-	.	gene_id "ENSMUSG00000071691.12"; transcript_id "ENSMUSG00000071691.12_tx_39"; exon_id "chr19_4695628_4695749_-"; exonnum "11"; txlen "1761";
chr19	ENSEMBL_gcm37	exon	4695628	4695749	0.505490987344815	-	.	gene_id "ENSMUSG00000071691.12"; transcript_id "ENSMUSG00000071691.12_tx_41"; exon_id "chr19_4695628_4695749_-"; exonnum "10"; txlen "1622";
chr19	ENSEMBL_gcm37	exon	4695628	4695749	0.494560386777739	-	.	gene_id "ENSMUSG00000071691.12"; transcript_id "ENSMUSG00000071691.12_tx_42"; exon_id "chr19_4695628_4695749_-"; exonnum "10"; txlen "1551";
chr19	ENSEMBL_gcm37	exon	4695628	4695749	0.483772154996	-	.	gene_id "ENSMUSG00000071691.12"; transcript_id "ENSMUSG00000071691.12_tx_43"; exon_id "chr19_4695628_4695749_-"; exonnum "11"; txlen "1690";
chr19	ENSEMBL_gcm37	exon	4695628	4695749	0.455450597820633	-	.	gene_id "ENSMUSG00000071691.12"; transcript_id "ENSMUSG00000071691.12_tx_44"; exon_id "chr19_4695628_4695749_-"; exonnum "11"; txlen "1764";
chr19	ENSEMBL_gcm37	exon	4695628	4695749	0.403989867964421	-	.	gene_id "ENSMUSG00000071691.12"; transcript_id "ENSMUSG00000071691.12_tx_46"; exon_id "chr19_4695628_4695749_-"; exonnum "9"; txlen "1414";
chr19	ENSEMBL_gcm37	exon	4695628	4695749	0.385268736057813	-	.	gene_id "ENSMUSG00000071691.12"; transcript_id "ENSMUSG00000071691.12_tx_48"; exon_id "chr19_4695628_4695749_-"; exonnum "9"; txlen "1343";
chr19	ENSEMBL_gcm37	exon	4695628	4695749	0.311754292931061	-	.	gene_id "ENSMUSG00000071691.12"; transcript_id "ENSMUSG00000071691.12_tx_54"; exon_id "chr19_4695628_4695749_-"; exonnum "10"; txlen "1625";
chr19	ENSEMBL_gcm37	exon	4695628	4695749	0.276146962793033	-	.	gene_id "ENSMUSG00000071691.12"; transcript_id "ENSMUSG00000071691.12_tx_56"; exon_id "chr19_4695628_4695749_-"; exonnum "10"; txlen "1804";
chr19	ENSEMBL_gcm37	exon	4695628	4695749	0.263157824175097	-	.	gene_id "ENSMUSG00000071691.12"; transcript_id "ENSMUSG00000071691.12_tx_57"; exon_id "chr19_4695628_4695749_-"; exonnum "9"; txlen "1665";
chr19	ENSEMBL_gcm37	exon	4695628	4695749	0.237006914607071	-	.	gene_id "ENSMUSG00000071691.12"; transcript_id "ENSMUSG00000071691.12_tx_58"; exon_id "chr19_4695628_4695749_-"; exonnum "8"; txlen "1275";
chr19	ENSEMBL_gcm37	exon	4695628	4695749	0.233360562055384	-	.	gene_id "ENSMUSG00000071691.12"; transcript_id "ENSMUSG00000071691.12_tx_59"; exon_id "chr19_4695628_4695749_-"; exonnum "8"; txlen "1278";
chr19	ENSEMBL_gcm37	exon	4695628	4695749	0.225800039188144	-	.	gene_id "ENSMUSG00000071691.12"; transcript_id "ENSMUSG00000071691.12_tx_62"; exon_id "chr19_4695628_4695749_-"; exonnum "9"; txlen "1417";
chr19	ENSEMBL_gcm37	exon	4695628	4695749	0.216040109098794	-	.	gene_id "ENSMUSG00000071691.12"; transcript_id "ENSMUSG00000071691.12_tx_65"; exon_id "chr19_4695628_4695749_-"; exonnum "8"; txlen "1204";
chr19	ENSEMBL_gcm37	exon	4695628	4695749	0.198426933524531	-	.	gene_id "ENSMUSG00000071691.12"; transcript_id "ENSMUSG00000071691.12_tx_68"; exon_id "chr19_4695628_4695749_-"; exonnum "4"; txlen "925";
chr19	ENSEMBL_gcm37	exon	4695628	4695749	0.188452993847717	-	.	gene_id "ENSMUSG00000071691.12"; transcript_id "ENSMUSG00000071691.12_tx_75"; exon_id "chr19_4695628_4695749_-"; exonnum "4"; txlen "826";
chr19	ENSEMBL_gcm37	exon	4695628	4695749	0.187205835128192	-	.	gene_id "ENSMUSG00000071691.12"; transcript_id "ENSMUSG00000071691.12_tx_77"; exon_id "chr19_4695628_4695749_-"; exonnum "11"; txlen "1678";
chr19	ENSEMBL_gcm37	exon	4695628	4695749	0.184134449560949	-	.	gene_id "ENSMUSG00000071691.12"; transcript_id "ENSMUSG00000071691.12_tx_79"; exon_id "chr19_4695628_4695749_-"; exonnum "10"; txlen "1588";
chr19	ENSEMBL_gcm37	exon	4695628	4695749	0.173740698695883	-	.	gene_id "ENSMUSG00000071691.12"; transcript_id "ENSMUSG00000071691.12_tx_82"; exon_id "chr19_4695628_4695749_-"; exonnum "10"; txlen "1539";
chr19	ENSEMBL_gcm37	exon	4695628	4695749	0.137480971516604	-	.	gene_id "ENSMUSG00000071691.12"; transcript_id "ENSMUSG00000071691.12_tx_87"; exon_id "chr19_4695628_4695749_-"; exonnum "9"; txlen "1331";
chr19	ENSEMBL_gcm37	exon	4695628	4695749	0.135744757727715	-	.	gene_id "ENSMUSG00000071691.12"; transcript_id "ENSMUSG00000071691.12_tx_88"; exon_id "chr19_4695628_4695749_-"; exonnum "9"; txlen "1449";
chr19	ENSEMBL_gcm37	exon	4695628	4695749	0.132281033137145	-	.	gene_id "ENSMUSG00000071691.12"; transcript_id "ENSMUSG00000071691.12_tx_89"; exon_id "chr19_4695628_4695749_-"; exonnum "10"; txlen "1610";
chr19	ENSEMBL_gcm37	exon	4695628	4695749	0.128286780787022	-	.	gene_id "ENSMUSG00000071691.12"; transcript_id "ENSMUSG00000071691.12_tx_91"; exon_id "chr19_4695628_4695749_-"; exonnum "9"; txlen "1378";
chr19	ENSEMBL_gcm37	exon	4695628	4695749	0.127726367064953	-	.	gene_id "ENSMUSG00000071691.12"; transcript_id "ENSMUSG00000071691.12_tx_92"; exon_id "chr19_4695628_4695749_-"; exonnum "11"; txlen "1749";
chr19	ENSEMBL_gcm37	exon	4695628	4695749	0.12579949872829	-	.	gene_id "ENSMUSG00000071691.12"; transcript_id "ENSMUSG00000071691.12_tx_93"; exon_id "chr19_4695628_4695749_-"; exonnum "6"; txlen "1272";
chr19	ENSEMBL_gcm37	exon	4695628	4695749	0.124015835084296	-	.	gene_id "ENSMUSG00000071691.12"; transcript_id "ENSMUSG00000071691.12_tx_94"; exon_id "chr19_4695628_4695749_-"; exonnum "8"; txlen "1192";
chr19	ENSEMBL_gcm37	exon	4695628	4695749	0.123995870534265	-	.	gene_id "ENSMUSG00000071691.12"; transcript_id "ENSMUSG00000071691.12_tx_95"; exon_id "chr19_4695628_4695749_-"; exonnum "6"; txlen "1173";
chr19	ENSEMBL_gcm37	exon	4695628	4695749	0.121098385912053	-	.	gene_id "ENSMUSG00000071691.12"; transcript_id "ENSMUSG00000071691.12_tx_96"; exon_id "chr19_4695628_4695749_-"; exonnum "9"; txlen "1452";
chr19	ENSEMBL_gcm37	exon	4695628	4695749	0.119880152966651	-	.	gene_id "ENSMUSG00000071691.12"; transcript_id "ENSMUSG00000071691.12_tx_97"; exon_id "chr19_4695628_4695749_-"; exonnum "10"; txlen "1613";
chr19	ENSEMBL_gcm37	exon	4695628	4695749	0.118602243289786	-	.	gene_id "ENSMUSG00000071691.12"; transcript_id "ENSMUSG00000071691.12_tx_98"; exon_id "chr19_4695628_4695749_-"; exonnum "10"; txlen "1517";
chr19	ENSEMBL_gcm37	exon	4695628	4695749	0.117882321392287	-	.	gene_id "ENSMUSG00000071691.12"; transcript_id "ENSMUSG00000071691.12_tx_99"; exon_id "chr19_4695628_4695749_-"; exonnum "10"; txlen "1591";
chr19	HAVANA	exon	4698313	4699506	0	-	.	gene_id "ENSMUSG00000071691.12"; transcript_id "ENSMUST00000096325.5"; gene_type "protein_coding"; gene_name "Top6bl"; transcript_type "nonsense_mediated_decay"; transcript_name "Top6bl-201"; exon_number 10; exon_id "ENSMUSE00000697046.3"; level 2; protein_id "ENSMUSP00000094049.4"; transcript_support_level "2"; mgi_id "MGI:2685806"; havana_gene "OTTMUSG00000068356.1"; havana_transcript "OTTMUST00000165224.1";
chr19	HAVANA	UTR	4698313	4699506	0	-	.	gene_id "ENSMUSG00000071691.12"; transcript_id "ENSMUST00000096325.5"; gene_type "protein_coding"; gene_name "Top6bl"; transcript_type "nonsense_mediated_decay"; transcript_name "Top6bl-201"; exon_number 10; exon_id "ENSMUSE00000697046.3"; level 2; protein_id "ENSMUSP00000094049.4"; transcript_support_level "2"; mgi_id "MGI:2685806"; havana_gene "OTTMUSG00000068356.1"; havana_transcript "OTTMUST00000165224.1";
chr19	ENSEMBL_gcm37	exon	4698313	4699506	0.111886301974874	-	.	gene_id "ENSMUSG00000071691.12"; transcript_id "ENSMUSG00000071691.12_tx_101"; exon_id "chr19_4698313_4699506_-"; exonnum "8"; txlen "2013";
chr19	ENSEMBL_gcm37	exon	4698313	4699506	1.41741599761427	-	.	gene_id "ENSMUSG00000071691.12"; transcript_id "ENSMUSG00000071691.12_tx_11"; exon_id "chr19_4698313_4699506_-"; exonnum "8"; txlen "1859";
chr19	ENSEMBL_gcm37	exon	4698313	4699506	1.40611573912732	-	.	gene_id "ENSMUSG00000071691.12"; transcript_id "ENSMUSG00000071691.12_tx_12"; exon_id "chr19_4698313_4699506_-"; exonnum "9"; txlen "1998";
chr19	ENSEMBL_gcm37	exon	4698313	4699506	1.38936912584275	-	.	gene_id "ENSMUSG00000071691.12"; transcript_id "ENSMUSG00000071691.12_tx_14"; exon_id "chr19_4698313_4699506_-"; exonnum "9"; txlen "2069";
chr19	ENSEMBL_gcm37	exon	4698313	4699506	1.38571796257004	-	.	gene_id "ENSMUSG00000071691.12"; transcript_id "ENSMUSG00000071691.12_tx_15"; exon_id "chr19_4698313_4699506_-"; exonnum "9"; txlen "2072";
chr19	ENSEMBL_gcm37	exon	4698313	4699506	2.57510231073378	-	.	gene_id "ENSMUSG00000071691.12"; transcript_id "ENSMUSG00000071691.12_tx_2"; exon_id "chr19_4698313_4699506_-"; exonnum "11"; txlen "2416";
chr19	ENSEMBL_gcm37	exon	4698313	4699506	1.16732394249953	-	.	gene_id "ENSMUSG00000071691.12"; transcript_id "ENSMUSG00000071691.12_tx_22"; exon_id "chr19_4698313_4699506_-"; exonnum "8"; txlen "1933";
chr19	ENSEMBL_gcm37	exon	4698313	4699506	1.14815177350932	-	.	gene_id "ENSMUSG00000071691.12"; transcript_id "ENSMUSG00000071691.12_tx_25"; exon_id "chr19_4698313_4699506_-"; exonnum "8"; txlen "1930";
chr19	ENSEMBL_gcm37	exon	4698313	4699506	2.39966924493599	-	.	gene_id "ENSMUSG00000071691.12"; transcript_id "ENSMUSG00000071691.12_tx_3"; exon_id "chr19_4698313_4699506_-"; exonnum "11"; txlen "2345";
chr19	ENSEMBL_gcm37	exon	4698313	4699506	2.37220307988689	-	.	gene_id "ENSMUSG00000071691.12"; transcript_id "ENSMUSG00000071691.12_tx_4"; exon_id "chr19_4698313_4699506_-"; exonnum "11"; txlen "2419";
chr19	ENSEMBL_gcm37	exon	4698313	4699506	0.349307823325504	-	.	gene_id "ENSMUSG00000071691.12"; transcript_id "ENSMUSG00000071691.12_tx_49"; exon_id "chr19_4698313_4699506_-"; exonnum "10"; txlen "2360";
chr19	ENSEMBL_gcm37	exon	4698313	4699506	0.225259052037288	-	.	gene_id "ENSMUSG00000071691.12"; transcript_id "ENSMUSG00000071691.12_tx_63"; exon_id "chr19_4698313_4699506_-"; exonnum "10"; txlen "2144";
chr19	ENSEMBL_gcm37	exon	4698313	4699506	0.213745558410154	-	.	gene_id "ENSMUSG00000071691.12"; transcript_id "ENSMUSG00000071691.12_tx_66"; exon_id "chr19_4698313_4699506_-"; exonnum "9"; txlen "2005";
chr19	ENSEMBL_gcm37	exon	4698313	4699506	0.194683020835169	-	.	gene_id "ENSMUSG00000071691.12"; transcript_id "ENSMUSG00000071691.12_tx_69"; exon_id "chr19_4698313_4699506_-"; exonnum "9"; txlen "1934";
chr19	ENSEMBL_gcm37	exon	4698313	4699506	2.19408461103629	-	.	gene_id "ENSMUSG00000071691.12"; transcript_id "ENSMUSG00000071691.12_tx_7"; exon_id "chr19_4698313_4699506_-"; exonnum "10"; txlen "2277";
chr19	ENSEMBL_gcm37	exon	4698313	4699506	0.19126155286171	-	.	gene_id "ENSMUSG00000071691.12"; transcript_id "ENSMUSG00000071691.12_tx_73"; exon_id "chr19_4698313_4699506_-"; exonnum "10"; txlen "2147";
chr19	ENSEMBL_gcm37	exon	4698313	4699506	0.187961264930477	-	.	gene_id "ENSMUSG00000071691.12"; transcript_id "ENSMUSG00000071691.12_tx_76"; exon_id "chr19_4698313_4699506_-"; exonnum "10"; txlen "2073";
chr19	ENSEMBL_gcm37	exon	4698313	4699506	2.09107165623056	-	.	gene_id "ENSMUSG00000071691.12"; transcript_id "ENSMUSG00000071691.12_tx_8"; exon_id "chr19_4698313_4699506_-"; exonnum "10"; txlen "2280";
chr19	ENSEMBL_gcm37	exon	4698313	4699506	0.176213854085527	-	.	gene_id "ENSMUSG00000071691.12"; transcript_id "ENSMUSG00000071691.12_tx_81"; exon_id "chr19_4698313_4699506_-"; exonnum "9"; txlen "2221";
chr19	ENSEMBL_gcm37	exon	4698313	4699506	0.154271434449293	-	.	gene_id "ENSMUSG00000071691.12"; transcript_id "ENSMUSG00000071691.12_tx_85"; exon_id "chr19_4698313_4699506_-"; exonnum "9"; txlen "2008";
chr19	ENSEMBL_gcm37	exon	4698313	4699506	2.08852149526124	-	.	gene_id "ENSMUSG00000071691.12"; transcript_id "ENSMUSG00000071691.12_tx_9"; exon_id "chr19_4698313_4699506_-"; exonnum "10"; txlen "2206";
chr19	HAVANA	transcript	4698313	4748343	0	-	.	gene_id "ENSMUSG00000071691.12"; transcript_id "ENSMUST00000096325.5"; gene_type "protein_coding"; gene_name "Top6bl"; transcript_type "nonsense_mediated_decay"; transcript_name "Top6bl-201"; level 2; protein_id "ENSMUSP00000094049.4"; transcript_support_level "2"; mgi_id "MGI:2685806"; havana_gene "OTTMUSG00000068356.1"; havana_transcript "OTTMUST00000165224.1";
chr19	HAVANA	exon	4699701	4699847	0	-	.	gene_id "ENSMUSG00000071691.12"; transcript_id "ENSMUST00000225896.2"; gene_type "protein_coding"; gene_name "Top6bl"; transcript_type "protein_coding"; transcript_name "Top6bl-204"; exon_number 10; exon_id "ENSMUSE00001226942.2"; level 2; protein_id "ENSMUSP00000153439.2"; mgi_id "MGI:2685806"; tag "inferred_exon_combination"; tag "non_canonical_U12"; tag "RNA_Seq_supported_partial"; tag "basic"; tag "Ensembl_canonical"; tag "GENCODE_Primary"; tag "appris_principal_1"; havana_gene "OTTMUSG00000068356.1"; havana_transcript "OTTMUST00000165223.1";
chr19	HAVANA	CDS	4699701	4699847	0	-	2	gene_id "ENSMUSG00000071691.12"; transcript_id "ENSMUST00000225896.2"; gene_type "protein_coding"; gene_name "Top6bl"; transcript_type "protein_coding"; transcript_name "Top6bl-204"; exon_number 10; exon_id "ENSMUSE00001226942.2"; level 2; protein_id "ENSMUSP00000153439.2"; mgi_id "MGI:2685806"; tag "inferred_exon_combination"; tag "non_canonical_U12"; tag "RNA_Seq_supported_partial"; tag "basic"; tag "Ensembl_canonical"; tag "GENCODE_Primary"; tag "appris_principal_1"; havana_gene "OTTMUSG00000068356.1"; havana_transcript "OTTMUST00000165223.1";
chr19	ENSEMBL	exon	4699701	4699847	0	-	.	gene_id "ENSMUSG00000071691.12"; transcript_id "ENSMUST00000177696.8"; gene_type "protein_coding"; gene_name "Top6bl"; transcript_type "protein_coding"; transcript_name "Top6bl-202"; exon_number 10; exon_id "ENSMUSE00001226942.2"; level 3; protein_id "ENSMUSP00000136515.2"; transcript_support_level "5"; mgi_id "MGI:2685806"; tag "basic"; tag "CCDS"; ccdsid "CCDS57129.1"; havana_gene "OTTMUSG00000068356.1";
chr19	ENSEMBL	CDS	4699701	4699847	0	-	2	gene_id "ENSMUSG00000071691.12"; transcript_id "ENSMUST00000177696.8"; gene_type "protein_coding"; gene_name "Top6bl"; transcript_type "protein_coding"; transcript_name "Top6bl-202"; exon_number 10; exon_id "ENSMUSE00001226942.2"; level 3; protein_id "ENSMUSP00000136515.2"; transcript_support_level "5"; mgi_id "MGI:2685806"; tag "basic"; tag "CCDS"; ccdsid "CCDS57129.1"; havana_gene "OTTMUSG00000068356.1";
chr19	HAVANA	exon	4699701	4699847	0	-	.	gene_id "ENSMUSG00000071691.12"; transcript_id "ENSMUST00000096325.5"; gene_type "protein_coding"; gene_name "Top6bl"; transcript_type "nonsense_mediated_decay"; transcript_name "Top6bl-201"; exon_number 9; exon_id "ENSMUSE00001250823.2"; level 2; protein_id "ENSMUSP00000094049.4"; transcript_support_level "2"; mgi_id "MGI:2685806"; havana_gene "OTTMUSG00000068356.1"; havana_transcript "OTTMUST00000165224.1";
chr19	HAVANA	UTR	4699701	4699847	0	-	.	gene_id "ENSMUSG00000071691.12"; transcript_id "ENSMUST00000096325.5"; gene_type "protein_coding"; gene_name "Top6bl"; transcript_type "nonsense_mediated_decay"; transcript_name "Top6bl-201"; exon_number 9; exon_id "ENSMUSE00001250823.2"; level 2; protein_id "ENSMUSP00000094049.4"; transcript_support_level "2"; mgi_id "MGI:2685806"; havana_gene "OTTMUSG00000068356.1"; havana_transcript "OTTMUST00000165224.1";
chr19	ENSEMBL_gcm37	exon	4699701	4699847	1.6876027246788	-	.	gene_id "ENSMUSG00000071691.12"; transcript_id "ENSMUSG00000071691.12_tx_10"; exon_id "chr19_4699701_4699847_-"; exonnum "10"; txlen "1789";
chr19	ENSEMBL_gcm37	exon	4699701	4699847	0.115165259089739	-	.	gene_id "ENSMUSG00000071691.12"; transcript_id "ENSMUSG00000071691.12_tx_100"; exon_id "chr19_4699701_4699847_-"; exonnum "10"; txlen "1752";
chr19	ENSEMBL_gcm37	exon	4699701	4699847	0.111886301974874	-	.	gene_id "ENSMUSG00000071691.12"; transcript_id "ENSMUSG00000071691.12_tx_101"; exon_id "chr19_4699701_4699847_-"; exonnum "7"; txlen "2013";
chr19	ENSEMBL_gcm37	exon	4699701	4699847	0.106214049276268	-	.	gene_id "ENSMUSG00000071691.12"; transcript_id "ENSMUSG00000071691.12_tx_102"; exon_id "chr19_4699701_4699847_-"; exonnum "3"; txlen "814";
chr19	ENSEMBL_gcm37	exon	4699701	4699847	0.106214049276268	-	.	gene_id "ENSMUSG00000071691.12"; transcript_id "ENSMUSG00000071691.12_tx_103"; exon_id "chr19_4699701_4699847_-"; exonnum "5"; txlen "1161";
chr19	ENSEMBL_gcm37	exon	4699701	4699847	1.41741599761427	-	.	gene_id "ENSMUSG00000071691.12"; transcript_id "ENSMUSG00000071691.12_tx_11"; exon_id "chr19_4699701_4699847_-"; exonnum "7"; txlen "1859";
chr19	ENSEMBL_gcm37	exon	4699701	4699847	1.40611573912732	-	.	gene_id "ENSMUSG00000071691.12"; transcript_id "ENSMUSG00000071691.12_tx_12"; exon_id "chr19_4699701_4699847_-"; exonnum "8"; txlen "1998";
chr19	ENSEMBL_gcm37	exon	4699701	4699847	1.39151357412776	-	.	gene_id "ENSMUSG00000071691.12"; transcript_id "ENSMUSG00000071691.12_tx_13"; exon_id "chr19_4699701_4699847_-"; exonnum "10"; txlen "1860";
chr19	ENSEMBL_gcm37	exon	4699701	4699847	1.38936912584275	-	.	gene_id "ENSMUSG00000071691.12"; transcript_id "ENSMUSG00000071691.12_tx_14"; exon_id "chr19_4699701_4699847_-"; exonnum "8"; txlen "2069";
chr19	ENSEMBL_gcm37	exon	4699701	4699847	1.38571796257004	-	.	gene_id "ENSMUSG00000071691.12"; transcript_id "ENSMUSG00000071691.12_tx_15"; exon_id "chr19_4699701_4699847_-"; exonnum "8"; txlen "2072";
chr19	ENSEMBL_gcm37	exon	4699701	4699847	1.37137456041941	-	.	gene_id "ENSMUSG00000071691.12"; transcript_id "ENSMUSG00000071691.12_tx_17"; exon_id "chr19_4699701_4699847_-"; exonnum "10"; txlen "1863";
chr19	ENSEMBL_gcm37	exon	4699701	4699847	2.57510231073378	-	.	gene_id "ENSMUSG00000071691.12"; transcript_id "ENSMUSG00000071691.12_tx_2"; exon_id "chr19_4699701_4699847_-"; exonnum "10"; txlen "2416";
chr19	ENSEMBL_gcm37	exon	4699701	4699847	1.25226548836527	-	.	gene_id "ENSMUSG00000071691.12"; transcript_id "ENSMUSG00000071691.12_tx_20"; exon_id "chr19_4699701_4699847_-"; exonnum "9"; txlen "1650";
chr19	ENSEMBL_gcm37	exon	4699701	4699847	1.19124287922722	-	.	gene_id "ENSMUSG00000071691.12"; transcript_id "ENSMUSG00000071691.12_tx_21"; exon_id "chr19_4699701_4699847_-"; exonnum "9"; txlen "1721";
chr19	ENSEMBL_gcm37	exon	4699701	4699847	1.16732394249953	-	.	gene_id "ENSMUSG00000071691.12"; transcript_id "ENSMUSG00000071691.12_tx_22"; exon_id "chr19_4699701_4699847_-"; exonnum "7"; txlen "1933";
chr19	ENSEMBL_gcm37	exon	4699701	4699847	1.16587794642863	-	.	gene_id "ENSMUSG00000071691.12"; transcript_id "ENSMUSG00000071691.12_tx_23"; exon_id "chr19_4699701_4699847_-"; exonnum "9"; txlen "1724";
chr19	ENSEMBL_gcm37	exon	4699701	4699847	1.14815177350932	-	.	gene_id "ENSMUSG00000071691.12"; transcript_id "ENSMUSG00000071691.12_tx_25"; exon_id "chr19_4699701_4699847_-"; exonnum "7"; txlen "1930";
chr19	ENSEMBL_gcm37	exon	4699701	4699847	0.954824417644298	-	.	gene_id "ENSMUSG00000071691.12"; transcript_id "ENSMUSG00000071691.12_tx_29"; exon_id "chr19_4699701_4699847_-"; exonnum "8"; txlen "1513";
chr19	ENSEMBL_gcm37	exon	4699701	4699847	2.39966924493599	-	.	gene_id "ENSMUSG00000071691.12"; transcript_id "ENSMUSG00000071691.12_tx_3"; exon_id "chr19_4699701_4699847_-"; exonnum "10"; txlen "2345";
chr19	ENSEMBL_gcm37	exon	4699701	4699847	0.954531033554557	-	.	gene_id "ENSMUSG00000071691.12"; transcript_id "ENSMUSG00000071691.12_tx_30"; exon_id "chr19_4699701_4699847_-"; exonnum "8"; txlen "1442";
chr19	ENSEMBL_gcm37	exon	4699701	4699847	0.907280883698036	-	.	gene_id "ENSMUSG00000071691.12"; transcript_id "ENSMUSG00000071691.12_tx_32"; exon_id "chr19_4699701_4699847_-"; exonnum "8"; txlen "1516";
chr19	ENSEMBL_gcm37	exon	4699701	4699847	0.901392380198775	-	.	gene_id "ENSMUSG00000071691.12"; transcript_id "ENSMUSG00000071691.12_tx_33"; exon_id "chr19_4699701_4699847_-"; exonnum "7"; txlen "1303";
chr19	ENSEMBL_gcm37	exon	4699701	4699847	0.891901574813204	-	.	gene_id "ENSMUSG00000071691.12"; transcript_id "ENSMUSG00000071691.12_tx_34"; exon_id "chr19_4699701_4699847_-"; exonnum "7"; txlen "1374";
chr19	ENSEMBL_gcm37	exon	4699701	4699847	0.629950123561668	-	.	gene_id "ENSMUSG00000071691.12"; transcript_id "ENSMUSG00000071691.12_tx_37"; exon_id "chr19_4699701_4699847_-"; exonnum "7"; txlen "1377";
chr19	ENSEMBL_gcm37	exon	4699701	4699847	0.545677944335197	-	.	gene_id "ENSMUSG00000071691.12"; transcript_id "ENSMUSG00000071691.12_tx_39"; exon_id "chr19_4699701_4699847_-"; exonnum "10"; txlen "1761";
chr19	ENSEMBL_gcm37	exon	4699701	4699847	2.37220307988689	-	.	gene_id "ENSMUSG00000071691.12"; transcript_id "ENSMUSG00000071691.12_tx_4"; exon_id "chr19_4699701_4699847_-"; exonnum "10"; txlen "2419";
chr19	ENSEMBL_gcm37	exon	4699701	4699847	0.505490987344815	-	.	gene_id "ENSMUSG00000071691.12"; transcript_id "ENSMUSG00000071691.12_tx_41"; exon_id "chr19_4699701_4699847_-"; exonnum "9"; txlen "1622";
chr19	ENSEMBL_gcm37	exon	4699701	4699847	0.494560386777739	-	.	gene_id "ENSMUSG00000071691.12"; transcript_id "ENSMUSG00000071691.12_tx_42"; exon_id "chr19_4699701_4699847_-"; exonnum "9"; txlen "1551";
chr19	ENSEMBL_gcm37	exon	4699701	4699847	0.483772154996	-	.	gene_id "ENSMUSG00000071691.12"; transcript_id "ENSMUSG00000071691.12_tx_43"; exon_id "chr19_4699701_4699847_-"; exonnum "10"; txlen "1690";
chr19	ENSEMBL_gcm37	exon	4699701	4699847	0.455450597820633	-	.	gene_id "ENSMUSG00000071691.12"; transcript_id "ENSMUSG00000071691.12_tx_44"; exon_id "chr19_4699701_4699847_-"; exonnum "10"; txlen "1764";
chr19	ENSEMBL_gcm37	exon	4699701	4699847	0.403989867964421	-	.	gene_id "ENSMUSG00000071691.12"; transcript_id "ENSMUSG00000071691.12_tx_46"; exon_id "chr19_4699701_4699847_-"; exonnum "8"; txlen "1414";
chr19	ENSEMBL_gcm37	exon	4699701	4699847	0.385268736057813	-	.	gene_id "ENSMUSG00000071691.12"; transcript_id "ENSMUSG00000071691.12_tx_48"; exon_id "chr19_4699701_4699847_-"; exonnum "8"; txlen "1343";
chr19	ENSEMBL_gcm37	exon	4699701	4699847	0.349307823325504	-	.	gene_id "ENSMUSG00000071691.12"; transcript_id "ENSMUSG00000071691.12_tx_49"; exon_id "chr19_4699701_4699847_-"; exonnum "9"; txlen "2360";
chr19	ENSEMBL_gcm37	exon	4699701	4699847	0.311754292931061	-	.	gene_id "ENSMUSG00000071691.12"; transcript_id "ENSMUSG00000071691.12_tx_54"; exon_id "chr19_4699701_4699847_-"; exonnum "9"; txlen "1625";
chr19	ENSEMBL_gcm37	exon	4699701	4699847	0.276146962793033	-	.	gene_id "ENSMUSG00000071691.12"; transcript_id "ENSMUSG00000071691.12_tx_56"; exon_id "chr19_4699701_4699847_-"; exonnum "9"; txlen "1804";
chr19	ENSEMBL_gcm37	exon	4699701	4699847	0.263157824175097	-	.	gene_id "ENSMUSG00000071691.12"; transcript_id "ENSMUSG00000071691.12_tx_57"; exon_id "chr19_4699701_4699847_-"; exonnum "8"; txlen "1665";
chr19	ENSEMBL_gcm37	exon	4699701	4699847	0.237006914607071	-	.	gene_id "ENSMUSG00000071691.12"; transcript_id "ENSMUSG00000071691.12_tx_58"; exon_id "chr19_4699701_4699847_-"; exonnum "7"; txlen "1275";
chr19	ENSEMBL_gcm37	exon	4699701	4699847	0.233360562055384	-	.	gene_id "ENSMUSG00000071691.12"; transcript_id "ENSMUSG00000071691.12_tx_59"; exon_id "chr19_4699701_4699847_-"; exonnum "7"; txlen "1278";
chr19	ENSEMBL_gcm37	exon	4699701	4699847	0.225800039188144	-	.	gene_id "ENSMUSG00000071691.12"; transcript_id "ENSMUSG00000071691.12_tx_62"; exon_id "chr19_4699701_4699847_-"; exonnum "8"; txlen "1417";
chr19	ENSEMBL_gcm37	exon	4699701	4699847	0.225259052037288	-	.	gene_id "ENSMUSG00000071691.12"; transcript_id "ENSMUSG00000071691.12_tx_63"; exon_id "chr19_4699701_4699847_-"; exonnum "9"; txlen "2144";
chr19	ENSEMBL_gcm37	exon	4699701	4699847	0.216040109098794	-	.	gene_id "ENSMUSG00000071691.12"; transcript_id "ENSMUSG00000071691.12_tx_65"; exon_id "chr19_4699701_4699847_-"; exonnum "7"; txlen "1204";
chr19	ENSEMBL_gcm37	exon	4699701	4699847	0.213745558410154	-	.	gene_id "ENSMUSG00000071691.12"; transcript_id "ENSMUSG00000071691.12_tx_66"; exon_id "chr19_4699701_4699847_-"; exonnum "8"; txlen "2005";
chr19	ENSEMBL_gcm37	exon	4699701	4699847	0.198426933524531	-	.	gene_id "ENSMUSG00000071691.12"; transcript_id "ENSMUSG00000071691.12_tx_68"; exon_id "chr19_4699701_4699847_-"; exonnum "3"; txlen "925";
chr19	ENSEMBL_gcm37	exon	4699701	4699847	0.194683020835169	-	.	gene_id "ENSMUSG00000071691.12"; transcript_id "ENSMUSG00000071691.12_tx_69"; exon_id "chr19_4699701_4699847_-"; exonnum "8"; txlen "1934";
chr19	ENSEMBL_gcm37	exon	4699701	4699847	2.19408461103629	-	.	gene_id "ENSMUSG00000071691.12"; transcript_id "ENSMUSG00000071691.12_tx_7"; exon_id "chr19_4699701_4699847_-"; exonnum "9"; txlen "2277";
chr19	ENSEMBL_gcm37	exon	4699701	4699847	0.19126155286171	-	.	gene_id "ENSMUSG00000071691.12"; transcript_id "ENSMUSG00000071691.12_tx_73"; exon_id "chr19_4699701_4699847_-"; exonnum "9"; txlen "2147";
chr19	ENSEMBL_gcm37	exon	4699701	4699847	0.188452993847717	-	.	gene_id "ENSMUSG00000071691.12"; transcript_id "ENSMUSG00000071691.12_tx_75"; exon_id "chr19_4699701_4699847_-"; exonnum "3"; txlen "826";
chr19	ENSEMBL_gcm37	exon	4699701	4699847	0.187961264930477	-	.	gene_id "ENSMUSG00000071691.12"; transcript_id "ENSMUSG00000071691.12_tx_76"; exon_id "chr19_4699701_4699847_-"; exonnum "9"; txlen "2073";
chr19	ENSEMBL_gcm37	exon	4699701	4699847	0.187205835128192	-	.	gene_id "ENSMUSG00000071691.12"; transcript_id "ENSMUSG00000071691.12_tx_77"; exon_id "chr19_4699701_4699847_-"; exonnum "10"; txlen "1678";
chr19	ENSEMBL_gcm37	exon	4699701	4699847	0.184134449560949	-	.	gene_id "ENSMUSG00000071691.12"; transcript_id "ENSMUSG00000071691.12_tx_79"; exon_id "chr19_4699701_4699847_-"; exonnum "9"; txlen "1588";
chr19	ENSEMBL_gcm37	exon	4699701	4699847	2.09107165623056	-	.	gene_id "ENSMUSG00000071691.12"; transcript_id "ENSMUSG00000071691.12_tx_8"; exon_id "chr19_4699701_4699847_-"; exonnum "9"; txlen "2280";
chr19	ENSEMBL_gcm37	exon	4699701	4699847	0.176213854085527	-	.	gene_id "ENSMUSG00000071691.12"; transcript_id "ENSMUSG00000071691.12_tx_81"; exon_id "chr19_4699701_4699847_-"; exonnum "8"; txlen "2221";
chr19	ENSEMBL_gcm37	exon	4699701	4699847	0.173740698695883	-	.	gene_id "ENSMUSG00000071691.12"; transcript_id "ENSMUSG00000071691.12_tx_82"; exon_id "chr19_4699701_4699847_-"; exonnum "9"; txlen "1539";
chr19	ENSEMBL_gcm37	exon	4699701	4699847	0.154271434449293	-	.	gene_id "ENSMUSG00000071691.12"; transcript_id "ENSMUSG00000071691.12_tx_85"; exon_id "chr19_4699701_4699847_-"; exonnum "8"; txlen "2008";
chr19	ENSEMBL_gcm37	exon	4699701	4699847	0.137480971516604	-	.	gene_id "ENSMUSG00000071691.12"; transcript_id "ENSMUSG00000071691.12_tx_87"; exon_id "chr19_4699701_4699847_-"; exonnum "8"; txlen "1331";
chr19	ENSEMBL_gcm37	exon	4699701	4699847	0.135744757727715	-	.	gene_id "ENSMUSG00000071691.12"; transcript_id "ENSMUSG00000071691.12_tx_88"; exon_id "chr19_4699701_4699847_-"; exonnum "8"; txlen "1449";
chr19	ENSEMBL_gcm37	exon	4699701	4699847	0.132281033137145	-	.	gene_id "ENSMUSG00000071691.12"; transcript_id "ENSMUSG00000071691.12_tx_89"; exon_id "chr19_4699701_4699847_-"; exonnum "9"; txlen "1610";
chr19	ENSEMBL_gcm37	exon	4699701	4699847	2.08852149526124	-	.	gene_id "ENSMUSG00000071691.12"; transcript_id "ENSMUSG00000071691.12_tx_9"; exon_id "chr19_4699701_4699847_-"; exonnum "9"; txlen "2206";
chr19	ENSEMBL_gcm37	exon	4699701	4699847	0.128286780787022	-	.	gene_id "ENSMUSG00000071691.12"; transcript_id "ENSMUSG00000071691.12_tx_91"; exon_id "chr19_4699701_4699847_-"; exonnum "8"; txlen "1378";
chr19	ENSEMBL_gcm37	exon	4699701	4699847	0.127726367064953	-	.	gene_id "ENSMUSG00000071691.12"; transcript_id "ENSMUSG00000071691.12_tx_92"; exon_id "chr19_4699701_4699847_-"; exonnum "10"; txlen "1749";
chr19	ENSEMBL_gcm37	exon	4699701	4699847	0.12579949872829	-	.	gene_id "ENSMUSG00000071691.12"; transcript_id "ENSMUSG00000071691.12_tx_93"; exon_id "chr19_4699701_4699847_-"; exonnum "5"; txlen "1272";
chr19	ENSEMBL_gcm37	exon	4699701	4699847	0.124015835084296	-	.	gene_id "ENSMUSG00000071691.12"; transcript_id "ENSMUSG00000071691.12_tx_94"; exon_id "chr19_4699701_4699847_-"; exonnum "7"; txlen "1192";
chr19	ENSEMBL_gcm37	exon	4699701	4699847	0.123995870534265	-	.	gene_id "ENSMUSG00000071691.12"; transcript_id "ENSMUSG00000071691.12_tx_95"; exon_id "chr19_4699701_4699847_-"; exonnum "5"; txlen "1173";
chr19	ENSEMBL_gcm37	exon	4699701	4699847	0.121098385912053	-	.	gene_id "ENSMUSG00000071691.12"; transcript_id "ENSMUSG00000071691.12_tx_96"; exon_id "chr19_4699701_4699847_-"; exonnum "8"; txlen "1452";
chr19	ENSEMBL_gcm37	exon	4699701	4699847	0.119880152966651	-	.	gene_id "ENSMUSG00000071691.12"; transcript_id "ENSMUSG00000071691.12_tx_97"; exon_id "chr19_4699701_4699847_-"; exonnum "9"; txlen "1613";
chr19	ENSEMBL_gcm37	exon	4699701	4699847	0.118602243289786	-	.	gene_id "ENSMUSG00000071691.12"; transcript_id "ENSMUSG00000071691.12_tx_98"; exon_id "chr19_4699701_4699847_-"; exonnum "9"; txlen "1517";
chr19	ENSEMBL_gcm37	exon	4699701	4699847	0.117882321392287	-	.	gene_id "ENSMUSG00000071691.12"; transcript_id "ENSMUSG00000071691.12_tx_99"; exon_id "chr19_4699701_4699847_-"; exonnum "9"; txlen "1591";
chr19	HAVANA	exon	4702153	4702303	0	-	.	gene_id "ENSMUSG00000071691.12"; transcript_id "ENSMUST00000225896.2"; gene_type "protein_coding"; gene_name "Top6bl"; transcript_type "protein_coding"; transcript_name "Top6bl-204"; exon_number 9; exon_id "ENSMUSE00001043356.2"; level 2; protein_id "ENSMUSP00000153439.2"; mgi_id "MGI:2685806"; tag "inferred_exon_combination"; tag "non_canonical_U12"; tag "RNA_Seq_supported_partial"; tag "basic"; tag "Ensembl_canonical"; tag "GENCODE_Primary"; tag "appris_principal_1"; havana_gene "OTTMUSG00000068356.1"; havana_transcript "OTTMUST00000165223.1";
chr19	HAVANA	CDS	4702153	4702303	0	-	0	gene_id "ENSMUSG00000071691.12"; transcript_id "ENSMUST00000225896.2"; gene_type "protein_coding"; gene_name "Top6bl"; transcript_type "protein_coding"; transcript_name "Top6bl-204"; exon_number 9; exon_id "ENSMUSE00001043356.2"; level 2; protein_id "ENSMUSP00000153439.2"; mgi_id "MGI:2685806"; tag "inferred_exon_combination"; tag "non_canonical_U12"; tag "RNA_Seq_supported_partial"; tag "basic"; tag "Ensembl_canonical"; tag "GENCODE_Primary"; tag "appris_principal_1"; havana_gene "OTTMUSG00000068356.1"; havana_transcript "OTTMUST00000165223.1";
chr19	ENSEMBL	exon	4702153	4702303	0	-	.	gene_id "ENSMUSG00000071691.12"; transcript_id "ENSMUST00000177696.8"; gene_type "protein_coding"; gene_name "Top6bl"; transcript_type "protein_coding"; transcript_name "Top6bl-202"; exon_number 9; exon_id "ENSMUSE00001043356.2"; level 3; protein_id "ENSMUSP00000136515.2"; transcript_support_level "5"; mgi_id "MGI:2685806"; tag "basic"; tag "CCDS"; ccdsid "CCDS57129.1"; havana_gene "OTTMUSG00000068356.1";
chr19	ENSEMBL	CDS	4702153	4702303	0	-	0	gene_id "ENSMUSG00000071691.12"; transcript_id "ENSMUST00000177696.8"; gene_type "protein_coding"; gene_name "Top6bl"; transcript_type "protein_coding"; transcript_name "Top6bl-202"; exon_number 9; exon_id "ENSMUSE00001043356.2"; level 3; protein_id "ENSMUSP00000136515.2"; transcript_support_level "5"; mgi_id "MGI:2685806"; tag "basic"; tag "CCDS"; ccdsid "CCDS57129.1"; havana_gene "OTTMUSG00000068356.1";
chr19	ENSEMBL_gcm37	exon	4702153	4702303	1.6876027246788	-	.	gene_id "ENSMUSG00000071691.12"; transcript_id "ENSMUSG00000071691.12_tx_10"; exon_id "chr19_4702153_4702303_-"; exonnum "9"; txlen "1789";
chr19	ENSEMBL_gcm37	exon	4702153	4702303	0.115165259089739	-	.	gene_id "ENSMUSG00000071691.12"; transcript_id "ENSMUSG00000071691.12_tx_100"; exon_id "chr19_4702153_4702303_-"; exonnum "9"; txlen "1752";
chr19	ENSEMBL_gcm37	exon	4702153	4702303	0.106214049276268	-	.	gene_id "ENSMUSG00000071691.12"; transcript_id "ENSMUSG00000071691.12_tx_103"; exon_id "chr19_4702153_4702303_-"; exonnum "4"; txlen "1161";
chr19	ENSEMBL_gcm37	exon	4702153	4702303	1.39151357412776	-	.	gene_id "ENSMUSG00000071691.12"; transcript_id "ENSMUSG00000071691.12_tx_13"; exon_id "chr19_4702153_4702303_-"; exonnum "9"; txlen "1860";
chr19	ENSEMBL_gcm37	exon	4702153	4702303	1.37137456041941	-	.	gene_id "ENSMUSG00000071691.12"; transcript_id "ENSMUSG00000071691.12_tx_17"; exon_id "chr19_4702153_4702303_-"; exonnum "9"; txlen "1863";
chr19	ENSEMBL_gcm37	exon	4702153	4702303	2.57510231073378	-	.	gene_id "ENSMUSG00000071691.12"; transcript_id "ENSMUSG00000071691.12_tx_2"; exon_id "chr19_4702153_4702303_-"; exonnum "9"; txlen "2416";
chr19	ENSEMBL_gcm37	exon	4702153	4702303	1.25226548836527	-	.	gene_id "ENSMUSG00000071691.12"; transcript_id "ENSMUSG00000071691.12_tx_20"; exon_id "chr19_4702153_4702303_-"; exonnum "8"; txlen "1650";
chr19	ENSEMBL_gcm37	exon	4702153	4702303	1.19124287922722	-	.	gene_id "ENSMUSG00000071691.12"; transcript_id "ENSMUSG00000071691.12_tx_21"; exon_id "chr19_4702153_4702303_-"; exonnum "8"; txlen "1721";
chr19	ENSEMBL_gcm37	exon	4702153	4702303	1.16587794642863	-	.	gene_id "ENSMUSG00000071691.12"; transcript_id "ENSMUSG00000071691.12_tx_23"; exon_id "chr19_4702153_4702303_-"; exonnum "8"; txlen "1724";
chr19	ENSEMBL_gcm37	exon	4702153	4702303	2.39966924493599	-	.	gene_id "ENSMUSG00000071691.12"; transcript_id "ENSMUSG00000071691.12_tx_3"; exon_id "chr19_4702153_4702303_-"; exonnum "9"; txlen "2345";
chr19	ENSEMBL_gcm37	exon	4702153	4702303	0.545677944335197	-	.	gene_id "ENSMUSG00000071691.12"; transcript_id "ENSMUSG00000071691.12_tx_39"; exon_id "chr19_4702153_4702303_-"; exonnum "9"; txlen "1761";
chr19	ENSEMBL_gcm37	exon	4702153	4702303	2.37220307988689	-	.	gene_id "ENSMUSG00000071691.12"; transcript_id "ENSMUSG00000071691.12_tx_4"; exon_id "chr19_4702153_4702303_-"; exonnum "9"; txlen "2419";
chr19	ENSEMBL_gcm37	exon	4702153	4702303	0.505490987344815	-	.	gene_id "ENSMUSG00000071691.12"; transcript_id "ENSMUSG00000071691.12_tx_41"; exon_id "chr19_4702153_4702303_-"; exonnum "8"; txlen "1622";
chr19	ENSEMBL_gcm37	exon	4702153	4702303	0.494560386777739	-	.	gene_id "ENSMUSG00000071691.12"; transcript_id "ENSMUSG00000071691.12_tx_42"; exon_id "chr19_4702153_4702303_-"; exonnum "8"; txlen "1551";
chr19	ENSEMBL_gcm37	exon	4702153	4702303	0.483772154996	-	.	gene_id "ENSMUSG00000071691.12"; transcript_id "ENSMUSG00000071691.12_tx_43"; exon_id "chr19_4702153_4702303_-"; exonnum "9"; txlen "1690";
chr19	ENSEMBL_gcm37	exon	4702153	4702303	0.455450597820633	-	.	gene_id "ENSMUSG00000071691.12"; transcript_id "ENSMUSG00000071691.12_tx_44"; exon_id "chr19_4702153_4702303_-"; exonnum "9"; txlen "1764";
chr19	ENSEMBL_gcm37	exon	4702153	4702303	0.349307823325504	-	.	gene_id "ENSMUSG00000071691.12"; transcript_id "ENSMUSG00000071691.12_tx_49"; exon_id "chr19_4702153_4702303_-"; exonnum "8"; txlen "2360";
chr19	ENSEMBL_gcm37	exon	4702153	4702303	0.311754292931061	-	.	gene_id "ENSMUSG00000071691.12"; transcript_id "ENSMUSG00000071691.12_tx_54"; exon_id "chr19_4702153_4702303_-"; exonnum "8"; txlen "1625";
chr19	ENSEMBL_gcm37	exon	4702153	4702303	0.276146962793033	-	.	gene_id "ENSMUSG00000071691.12"; transcript_id "ENSMUSG00000071691.12_tx_56"; exon_id "chr19_4702153_4702303_-"; exonnum "8"; txlen "1804";
chr19	ENSEMBL_gcm37	exon	4702153	4702303	0.263157824175097	-	.	gene_id "ENSMUSG00000071691.12"; transcript_id "ENSMUSG00000071691.12_tx_57"; exon_id "chr19_4702153_4702303_-"; exonnum "7"; txlen "1665";
chr19	ENSEMBL_gcm37	exon	4702153	4702303	2.19408461103629	-	.	gene_id "ENSMUSG00000071691.12"; transcript_id "ENSMUSG00000071691.12_tx_7"; exon_id "chr19_4702153_4702303_-"; exonnum "8"; txlen "2277";
chr19	ENSEMBL_gcm37	exon	4702153	4702303	0.187205835128192	-	.	gene_id "ENSMUSG00000071691.12"; transcript_id "ENSMUSG00000071691.12_tx_77"; exon_id "chr19_4702153_4702303_-"; exonnum "9"; txlen "1678";
chr19	ENSEMBL_gcm37	exon	4702153	4702303	2.09107165623056	-	.	gene_id "ENSMUSG00000071691.12"; transcript_id "ENSMUSG00000071691.12_tx_8"; exon_id "chr19_4702153_4702303_-"; exonnum "8"; txlen "2280";
chr19	ENSEMBL_gcm37	exon	4702153	4702303	0.176213854085527	-	.	gene_id "ENSMUSG00000071691.12"; transcript_id "ENSMUSG00000071691.12_tx_81"; exon_id "chr19_4702153_4702303_-"; exonnum "7"; txlen "2221";
chr19	ENSEMBL_gcm37	exon	4702153	4702303	0.173740698695883	-	.	gene_id "ENSMUSG00000071691.12"; transcript_id "ENSMUSG00000071691.12_tx_82"; exon_id "chr19_4702153_4702303_-"; exonnum "8"; txlen "1539";
chr19	ENSEMBL_gcm37	exon	4702153	4702303	0.132281033137145	-	.	gene_id "ENSMUSG00000071691.12"; transcript_id "ENSMUSG00000071691.12_tx_89"; exon_id "chr19_4702153_4702303_-"; exonnum "8"; txlen "1610";
chr19	ENSEMBL_gcm37	exon	4702153	4702303	2.08852149526124	-	.	gene_id "ENSMUSG00000071691.12"; transcript_id "ENSMUSG00000071691.12_tx_9"; exon_id "chr19_4702153_4702303_-"; exonnum "8"; txlen "2206";
chr19	ENSEMBL_gcm37	exon	4702153	4702303	0.127726367064953	-	.	gene_id "ENSMUSG00000071691.12"; transcript_id "ENSMUSG00000071691.12_tx_92"; exon_id "chr19_4702153_4702303_-"; exonnum "9"; txlen "1749";
chr19	ENSEMBL_gcm37	exon	4702153	4702303	0.12579949872829	-	.	gene_id "ENSMUSG00000071691.12"; transcript_id "ENSMUSG00000071691.12_tx_93"; exon_id "chr19_4702153_4702303_-"; exonnum "4"; txlen "1272";
chr19	ENSEMBL_gcm37	exon	4702153	4702303	0.123995870534265	-	.	gene_id "ENSMUSG00000071691.12"; transcript_id "ENSMUSG00000071691.12_tx_95"; exon_id "chr19_4702153_4702303_-"; exonnum "4"; txlen "1173";
chr19	ENSEMBL_gcm37	exon	4702153	4702303	0.119880152966651	-	.	gene_id "ENSMUSG00000071691.12"; transcript_id "ENSMUSG00000071691.12_tx_97"; exon_id "chr19_4702153_4702303_-"; exonnum "8"; txlen "1613";
chr19	HAVANA	exon	4704147	4704221	0	-	.	gene_id "ENSMUSG00000071691.12"; transcript_id "ENSMUST00000096325.5"; gene_type "protein_coding"; gene_name "Top6bl"; transcript_type "nonsense_mediated_decay"; transcript_name "Top6bl-201"; exon_number 8; exon_id "ENSMUSE00000697050.2"; level 2; protein_id "ENSMUSP00000094049.4"; transcript_support_level "2"; mgi_id "MGI:2685806"; havana_gene "OTTMUSG00000068356.1"; havana_transcript "OTTMUST00000165224.1";
chr19	HAVANA	UTR	4704147	4704221	0	-	.	gene_id "ENSMUSG00000071691.12"; transcript_id "ENSMUST00000096325.5"; gene_type "protein_coding"; gene_name "Top6bl"; transcript_type "nonsense_mediated_decay"; transcript_name "Top6bl-201"; exon_number 8; exon_id "ENSMUSE00000697050.2"; level 2; protein_id "ENSMUSP00000094049.4"; transcript_support_level "2"; mgi_id "MGI:2685806"; havana_gene "OTTMUSG00000068356.1"; havana_transcript "OTTMUST00000165224.1";
chr19	ENSEMBL_gcm37	exon	4704147	4704221	0.225259052037288	-	.	gene_id "ENSMUSG00000071691.12"; transcript_id "ENSMUSG00000071691.12_tx_63"; exon_id "chr19_4704147_4704221_-"; exonnum "8"; txlen "2144";
chr19	ENSEMBL_gcm37	exon	4704147	4704221	0.213745558410154	-	.	gene_id "ENSMUSG00000071691.12"; transcript_id "ENSMUSG00000071691.12_tx_66"; exon_id "chr19_4704147_4704221_-"; exonnum "7"; txlen "2005";
chr19	ENSEMBL_gcm37	exon	4704147	4704221	0.194683020835169	-	.	gene_id "ENSMUSG00000071691.12"; transcript_id "ENSMUSG00000071691.12_tx_69"; exon_id "chr19_4704147_4704221_-"; exonnum "7"; txlen "1934";
chr19	ENSEMBL_gcm37	exon	4704147	4704221	0.19126155286171	-	.	gene_id "ENSMUSG00000071691.12"; transcript_id "ENSMUSG00000071691.12_tx_73"; exon_id "chr19_4704147_4704221_-"; exonnum "8"; txlen "2147";
chr19	ENSEMBL_gcm37	exon	4704147	4704221	0.187961264930477	-	.	gene_id "ENSMUSG00000071691.12"; transcript_id "ENSMUSG00000071691.12_tx_76"; exon_id "chr19_4704147_4704221_-"; exonnum "8"; txlen "2073";
chr19	ENSEMBL_gcm37	exon	4704147	4704221	0.184134449560949	-	.	gene_id "ENSMUSG00000071691.12"; transcript_id "ENSMUSG00000071691.12_tx_79"; exon_id "chr19_4704147_4704221_-"; exonnum "8"; txlen "1588";
chr19	ENSEMBL_gcm37	exon	4704147	4704221	0.154271434449293	-	.	gene_id "ENSMUSG00000071691.12"; transcript_id "ENSMUSG00000071691.12_tx_85"; exon_id "chr19_4704147_4704221_-"; exonnum "7"; txlen "2008";
chr19	ENSEMBL_gcm37	exon	4704147	4704221	0.135744757727715	-	.	gene_id "ENSMUSG00000071691.12"; transcript_id "ENSMUSG00000071691.12_tx_88"; exon_id "chr19_4704147_4704221_-"; exonnum "7"; txlen "1449";
chr19	ENSEMBL_gcm37	exon	4704147	4704221	0.128286780787022	-	.	gene_id "ENSMUSG00000071691.12"; transcript_id "ENSMUSG00000071691.12_tx_91"; exon_id "chr19_4704147_4704221_-"; exonnum "7"; txlen "1378";
chr19	ENSEMBL_gcm37	exon	4704147	4704221	0.121098385912053	-	.	gene_id "ENSMUSG00000071691.12"; transcript_id "ENSMUSG00000071691.12_tx_96"; exon_id "chr19_4704147_4704221_-"; exonnum "7"; txlen "1452";
chr19	ENSEMBL_gcm37	exon	4704147	4704221	0.118602243289786	-	.	gene_id "ENSMUSG00000071691.12"; transcript_id "ENSMUSG00000071691.12_tx_98"; exon_id "chr19_4704147_4704221_-"; exonnum "8"; txlen "1517";
chr19	ENSEMBL_gcm37	exon	4704147	4704221	0.117882321392287	-	.	gene_id "ENSMUSG00000071691.12"; transcript_id "ENSMUSG00000071691.12_tx_99"; exon_id "chr19_4704147_4704221_-"; exonnum "8"; txlen "1591";
chr19	HAVANA	exon	4708288	4708483	0	-	.	gene_id "ENSMUSG00000071691.12"; transcript_id "ENSMUST00000225896.2"; gene_type "protein_coding"; gene_name "Top6bl"; transcript_type "protein_coding"; transcript_name "Top6bl-204"; exon_number 8; exon_id "ENSMUSE00001007377.2"; level 2; protein_id "ENSMUSP00000153439.2"; mgi_id "MGI:2685806"; tag "inferred_exon_combination"; tag "non_canonical_U12"; tag "RNA_Seq_supported_partial"; tag "basic"; tag "Ensembl_canonical"; tag "GENCODE_Primary"; tag "appris_principal_1"; havana_gene "OTTMUSG00000068356.1"; havana_transcript "OTTMUST00000165223.1";
chr19	HAVANA	CDS	4708288	4708483	0	-	1	gene_id "ENSMUSG00000071691.12"; transcript_id "ENSMUST00000225896.2"; gene_type "protein_coding"; gene_name "Top6bl"; transcript_type "protein_coding"; transcript_name "Top6bl-204"; exon_number 8; exon_id "ENSMUSE00001007377.2"; level 2; protein_id "ENSMUSP00000153439.2"; mgi_id "MGI:2685806"; tag "inferred_exon_combination"; tag "non_canonical_U12"; tag "RNA_Seq_supported_partial"; tag "basic"; tag "Ensembl_canonical"; tag "GENCODE_Primary"; tag "appris_principal_1"; havana_gene "OTTMUSG00000068356.1"; havana_transcript "OTTMUST00000165223.1";
chr19	ENSEMBL	exon	4708288	4708483	0	-	.	gene_id "ENSMUSG00000071691.12"; transcript_id "ENSMUST00000177696.8"; gene_type "protein_coding"; gene_name "Top6bl"; transcript_type "protein_coding"; transcript_name "Top6bl-202"; exon_number 8; exon_id "ENSMUSE00001007377.2"; level 3; protein_id "ENSMUSP00000136515.2"; transcript_support_level "5"; mgi_id "MGI:2685806"; tag "basic"; tag "CCDS"; ccdsid "CCDS57129.1"; havana_gene "OTTMUSG00000068356.1";
chr19	ENSEMBL	CDS	4708288	4708483	0	-	1	gene_id "ENSMUSG00000071691.12"; transcript_id "ENSMUST00000177696.8"; gene_type "protein_coding"; gene_name "Top6bl"; transcript_type "protein_coding"; transcript_name "Top6bl-202"; exon_number 8; exon_id "ENSMUSE00001007377.2"; level 3; protein_id "ENSMUSP00000136515.2"; transcript_support_level "5"; mgi_id "MGI:2685806"; tag "basic"; tag "CCDS"; ccdsid "CCDS57129.1"; havana_gene "OTTMUSG00000068356.1";
chr19	ENSEMBL_gcm37	exon	4708288	4708483	1.6876027246788	-	.	gene_id "ENSMUSG00000071691.12"; transcript_id "ENSMUSG00000071691.12_tx_10"; exon_id "chr19_4708288_4708483_-"; exonnum "8"; txlen "1789";
chr19	ENSEMBL_gcm37	exon	4708288	4708483	0.115165259089739	-	.	gene_id "ENSMUSG00000071691.12"; transcript_id "ENSMUSG00000071691.12_tx_100"; exon_id "chr19_4708288_4708483_-"; exonnum "8"; txlen "1752";
chr19	ENSEMBL_gcm37	exon	4708288	4708483	0.106214049276268	-	.	gene_id "ENSMUSG00000071691.12"; transcript_id "ENSMUSG00000071691.12_tx_103"; exon_id "chr19_4708288_4708483_-"; exonnum "3"; txlen "1161";
chr19	ENSEMBL_gcm37	exon	4708288	4708483	1.39151357412776	-	.	gene_id "ENSMUSG00000071691.12"; transcript_id "ENSMUSG00000071691.12_tx_13"; exon_id "chr19_4708288_4708483_-"; exonnum "8"; txlen "1860";
chr19	ENSEMBL_gcm37	exon	4708288	4708483	1.37137456041941	-	.	gene_id "ENSMUSG00000071691.12"; transcript_id "ENSMUSG00000071691.12_tx_17"; exon_id "chr19_4708288_4708483_-"; exonnum "8"; txlen "1863";
chr19	ENSEMBL_gcm37	exon	4708288	4708483	2.57510231073378	-	.	gene_id "ENSMUSG00000071691.12"; transcript_id "ENSMUSG00000071691.12_tx_2"; exon_id "chr19_4708288_4708483_-"; exonnum "8"; txlen "2416";
chr19	ENSEMBL_gcm37	exon	4708288	4708483	1.25226548836527	-	.	gene_id "ENSMUSG00000071691.12"; transcript_id "ENSMUSG00000071691.12_tx_20"; exon_id "chr19_4708288_4708483_-"; exonnum "7"; txlen "1650";
chr19	ENSEMBL_gcm37	exon	4708288	4708483	1.19124287922722	-	.	gene_id "ENSMUSG00000071691.12"; transcript_id "ENSMUSG00000071691.12_tx_21"; exon_id "chr19_4708288_4708483_-"; exonnum "7"; txlen "1721";
chr19	ENSEMBL_gcm37	exon	4708288	4708483	1.16587794642863	-	.	gene_id "ENSMUSG00000071691.12"; transcript_id "ENSMUSG00000071691.12_tx_23"; exon_id "chr19_4708288_4708483_-"; exonnum "7"; txlen "1724";
chr19	ENSEMBL_gcm37	exon	4708288	4708483	2.39966924493599	-	.	gene_id "ENSMUSG00000071691.12"; transcript_id "ENSMUSG00000071691.12_tx_3"; exon_id "chr19_4708288_4708483_-"; exonnum "8"; txlen "2345";
chr19	ENSEMBL_gcm37	exon	4708288	4708483	0.545677944335197	-	.	gene_id "ENSMUSG00000071691.12"; transcript_id "ENSMUSG00000071691.12_tx_39"; exon_id "chr19_4708288_4708483_-"; exonnum "8"; txlen "1761";
chr19	ENSEMBL_gcm37	exon	4708288	4708483	2.37220307988689	-	.	gene_id "ENSMUSG00000071691.12"; transcript_id "ENSMUSG00000071691.12_tx_4"; exon_id "chr19_4708288_4708483_-"; exonnum "8"; txlen "2419";
chr19	ENSEMBL_gcm37	exon	4708288	4708483	0.505490987344815	-	.	gene_id "ENSMUSG00000071691.12"; transcript_id "ENSMUSG00000071691.12_tx_41"; exon_id "chr19_4708288_4708483_-"; exonnum "7"; txlen "1622";
chr19	ENSEMBL_gcm37	exon	4708288	4708483	0.494560386777739	-	.	gene_id "ENSMUSG00000071691.12"; transcript_id "ENSMUSG00000071691.12_tx_42"; exon_id "chr19_4708288_4708483_-"; exonnum "7"; txlen "1551";
chr19	ENSEMBL_gcm37	exon	4708288	4708483	0.483772154996	-	.	gene_id "ENSMUSG00000071691.12"; transcript_id "ENSMUSG00000071691.12_tx_43"; exon_id "chr19_4708288_4708483_-"; exonnum "8"; txlen "1690";
chr19	ENSEMBL_gcm37	exon	4708288	4708483	0.455450597820633	-	.	gene_id "ENSMUSG00000071691.12"; transcript_id "ENSMUSG00000071691.12_tx_44"; exon_id "chr19_4708288_4708483_-"; exonnum "8"; txlen "1764";
chr19	ENSEMBL_gcm37	exon	4708288	4708483	0.349307823325504	-	.	gene_id "ENSMUSG00000071691.12"; transcript_id "ENSMUSG00000071691.12_tx_49"; exon_id "chr19_4708288_4708483_-"; exonnum "7"; txlen "2360";
chr19	ENSEMBL_gcm37	exon	4708288	4708483	0.311754292931061	-	.	gene_id "ENSMUSG00000071691.12"; transcript_id "ENSMUSG00000071691.12_tx_54"; exon_id "chr19_4708288_4708483_-"; exonnum "7"; txlen "1625";
chr19	ENSEMBL_gcm37	exon	4708288	4708483	0.276146962793033	-	.	gene_id "ENSMUSG00000071691.12"; transcript_id "ENSMUSG00000071691.12_tx_56"; exon_id "chr19_4708288_4708483_-"; exonnum "7"; txlen "1804";
chr19	ENSEMBL_gcm37	exon	4708288	4708483	0.263157824175097	-	.	gene_id "ENSMUSG00000071691.12"; transcript_id "ENSMUSG00000071691.12_tx_57"; exon_id "chr19_4708288_4708483_-"; exonnum "6"; txlen "1665";
chr19	ENSEMBL_gcm37	exon	4708288	4708483	2.19408461103629	-	.	gene_id "ENSMUSG00000071691.12"; transcript_id "ENSMUSG00000071691.12_tx_7"; exon_id "chr19_4708288_4708483_-"; exonnum "7"; txlen "2277";
chr19	ENSEMBL_gcm37	exon	4708288	4708483	0.187205835128192	-	.	gene_id "ENSMUSG00000071691.12"; transcript_id "ENSMUSG00000071691.12_tx_77"; exon_id "chr19_4708288_4708483_-"; exonnum "8"; txlen "1678";
chr19	ENSEMBL_gcm37	exon	4708288	4708483	2.09107165623056	-	.	gene_id "ENSMUSG00000071691.12"; transcript_id "ENSMUSG00000071691.12_tx_8"; exon_id "chr19_4708288_4708483_-"; exonnum "7"; txlen "2280";
chr19	ENSEMBL_gcm37	exon	4708288	4708483	0.176213854085527	-	.	gene_id "ENSMUSG00000071691.12"; transcript_id "ENSMUSG00000071691.12_tx_81"; exon_id "chr19_4708288_4708483_-"; exonnum "6"; txlen "2221";
chr19	ENSEMBL_gcm37	exon	4708288	4708483	0.173740698695883	-	.	gene_id "ENSMUSG00000071691.12"; transcript_id "ENSMUSG00000071691.12_tx_82"; exon_id "chr19_4708288_4708483_-"; exonnum "7"; txlen "1539";
chr19	ENSEMBL_gcm37	exon	4708288	4708483	0.132281033137145	-	.	gene_id "ENSMUSG00000071691.12"; transcript_id "ENSMUSG00000071691.12_tx_89"; exon_id "chr19_4708288_4708483_-"; exonnum "7"; txlen "1610";
chr19	ENSEMBL_gcm37	exon	4708288	4708483	2.08852149526124	-	.	gene_id "ENSMUSG00000071691.12"; transcript_id "ENSMUSG00000071691.12_tx_9"; exon_id "chr19_4708288_4708483_-"; exonnum "7"; txlen "2206";
chr19	ENSEMBL_gcm37	exon	4708288	4708483	0.127726367064953	-	.	gene_id "ENSMUSG00000071691.12"; transcript_id "ENSMUSG00000071691.12_tx_92"; exon_id "chr19_4708288_4708483_-"; exonnum "8"; txlen "1749";
chr19	ENSEMBL_gcm37	exon	4708288	4708483	0.12579949872829	-	.	gene_id "ENSMUSG00000071691.12"; transcript_id "ENSMUSG00000071691.12_tx_93"; exon_id "chr19_4708288_4708483_-"; exonnum "3"; txlen "1272";
chr19	ENSEMBL_gcm37	exon	4708288	4708483	0.123995870534265	-	.	gene_id "ENSMUSG00000071691.12"; transcript_id "ENSMUSG00000071691.12_tx_95"; exon_id "chr19_4708288_4708483_-"; exonnum "3"; txlen "1173";
chr19	ENSEMBL_gcm37	exon	4708288	4708483	0.119880152966651	-	.	gene_id "ENSMUSG00000071691.12"; transcript_id "ENSMUSG00000071691.12_tx_97"; exon_id "chr19_4708288_4708483_-"; exonnum "7"; txlen "1613";
chr19	HAVANA	UTR	4709455	4709517	0	-	.	gene_id "ENSMUSG00000071691.12"; transcript_id "ENSMUST00000096325.5"; gene_type "protein_coding"; gene_name "Top6bl"; transcript_type "nonsense_mediated_decay"; transcript_name "Top6bl-201"; exon_number 7; exon_id "ENSMUSE00001289274.2"; level 2; protein_id "ENSMUSP00000094049.4"; transcript_support_level "2"; mgi_id "MGI:2685806"; havana_gene "OTTMUSG00000068356.1"; havana_transcript "OTTMUST00000165224.1";
chr19	HAVANA	exon	4709455	4709526	0	-	.	gene_id "ENSMUSG00000071691.12"; transcript_id "ENSMUST00000225896.2"; gene_type "protein_coding"; gene_name "Top6bl"; transcript_type "protein_coding"; transcript_name "Top6bl-204"; exon_number 7; exon_id "ENSMUSE00001253565.2"; level 2; protein_id "ENSMUSP00000153439.2"; mgi_id "MGI:2685806"; tag "inferred_exon_combination"; tag "non_canonical_U12"; tag "RNA_Seq_supported_partial"; tag "basic"; tag "Ensembl_canonical"; tag "GENCODE_Primary"; tag "appris_principal_1"; havana_gene "OTTMUSG00000068356.1"; havana_transcript "OTTMUST00000165223.1";
chr19	HAVANA	CDS	4709455	4709526	0	-	1	gene_id "ENSMUSG00000071691.12"; transcript_id "ENSMUST00000225896.2"; gene_type "protein_coding"; gene_name "Top6bl"; transcript_type "protein_coding"; transcript_name "Top6bl-204"; exon_number 7; exon_id "ENSMUSE00001253565.2"; level 2; protein_id "ENSMUSP00000153439.2"; mgi_id "MGI:2685806"; tag "inferred_exon_combination"; tag "non_canonical_U12"; tag "RNA_Seq_supported_partial"; tag "basic"; tag "Ensembl_canonical"; tag "GENCODE_Primary"; tag "appris_principal_1"; havana_gene "OTTMUSG00000068356.1"; havana_transcript "OTTMUST00000165223.1";
chr19	ENSEMBL	exon	4709455	4709526	0	-	.	gene_id "ENSMUSG00000071691.12"; transcript_id "ENSMUST00000177696.8"; gene_type "protein_coding"; gene_name "Top6bl"; transcript_type "protein_coding"; transcript_name "Top6bl-202"; exon_number 7; exon_id "ENSMUSE00001253565.2"; level 3; protein_id "ENSMUSP00000136515.2"; transcript_support_level "5"; mgi_id "MGI:2685806"; tag "basic"; tag "CCDS"; ccdsid "CCDS57129.1"; havana_gene "OTTMUSG00000068356.1";
chr19	ENSEMBL	CDS	4709455	4709526	0	-	1	gene_id "ENSMUSG00000071691.12"; transcript_id "ENSMUST00000177696.8"; gene_type "protein_coding"; gene_name "Top6bl"; transcript_type "protein_coding"; transcript_name "Top6bl-202"; exon_number 7; exon_id "ENSMUSE00001253565.2"; level 3; protein_id "ENSMUSP00000136515.2"; transcript_support_level "5"; mgi_id "MGI:2685806"; tag "basic"; tag "CCDS"; ccdsid "CCDS57129.1"; havana_gene "OTTMUSG00000068356.1";
chr19	HAVANA	exon	4709455	4709526	0	-	.	gene_id "ENSMUSG00000071691.12"; transcript_id "ENSMUST00000096325.5"; gene_type "protein_coding"; gene_name "Top6bl"; transcript_type "nonsense_mediated_decay"; transcript_name "Top6bl-201"; exon_number 7; exon_id "ENSMUSE00001289274.2"; level 2; protein_id "ENSMUSP00000094049.4"; transcript_support_level "2"; mgi_id "MGI:2685806"; havana_gene "OTTMUSG00000068356.1"; havana_transcript "OTTMUST00000165224.1";
chr19	ENSEMBL_gcm37	exon	4709455	4709526	0.111886301974874	-	.	gene_id "ENSMUSG00000071691.12"; transcript_id "ENSMUSG00000071691.12_tx_101"; exon_id "chr19_4709455_4709526_-"; exonnum "6"; txlen "2013";
chr19	ENSEMBL_gcm37	exon	4709455	4709526	0.106214049276268	-	.	gene_id "ENSMUSG00000071691.12"; transcript_id "ENSMUSG00000071691.12_tx_102"; exon_id "chr19_4709455_4709526_-"; exonnum "2"; txlen "814";
chr19	ENSEMBL_gcm37	exon	4709455	4709526	0.106214049276268	-	.	gene_id "ENSMUSG00000071691.12"; transcript_id "ENSMUSG00000071691.12_tx_103"; exon_id "chr19_4709455_4709526_-"; exonnum "2"; txlen "1161";
chr19	ENSEMBL_gcm37	exon	4709455	4709526	1.39151357412776	-	.	gene_id "ENSMUSG00000071691.12"; transcript_id "ENSMUSG00000071691.12_tx_13"; exon_id "chr19_4709455_4709526_-"; exonnum "7"; txlen "1860";
chr19	ENSEMBL_gcm37	exon	4709455	4709526	1.38936912584275	-	.	gene_id "ENSMUSG00000071691.12"; transcript_id "ENSMUSG00000071691.12_tx_14"; exon_id "chr19_4709455_4709526_-"; exonnum "7"; txlen "2069";
chr19	ENSEMBL_gcm37	exon	4709455	4709526	2.57510231073378	-	.	gene_id "ENSMUSG00000071691.12"; transcript_id "ENSMUSG00000071691.12_tx_2"; exon_id "chr19_4709455_4709526_-"; exonnum "7"; txlen "2416";
chr19	ENSEMBL_gcm37	exon	4709455	4709526	1.19124287922722	-	.	gene_id "ENSMUSG00000071691.12"; transcript_id "ENSMUSG00000071691.12_tx_21"; exon_id "chr19_4709455_4709526_-"; exonnum "6"; txlen "1721";
chr19	ENSEMBL_gcm37	exon	4709455	4709526	1.14815177350932	-	.	gene_id "ENSMUSG00000071691.12"; transcript_id "ENSMUSG00000071691.12_tx_25"; exon_id "chr19_4709455_4709526_-"; exonnum "6"; txlen "1930";
chr19	ENSEMBL_gcm37	exon	4709455	4709526	0.954824417644298	-	.	gene_id "ENSMUSG00000071691.12"; transcript_id "ENSMUSG00000071691.12_tx_29"; exon_id "chr19_4709455_4709526_-"; exonnum "7"; txlen "1513";
chr19	ENSEMBL_gcm37	exon	4709455	4709526	0.891901574813204	-	.	gene_id "ENSMUSG00000071691.12"; transcript_id "ENSMUSG00000071691.12_tx_34"; exon_id "chr19_4709455_4709526_-"; exonnum "6"; txlen "1374";
chr19	ENSEMBL_gcm37	exon	4709455	4709526	0.545677944335197	-	.	gene_id "ENSMUSG00000071691.12"; transcript_id "ENSMUSG00000071691.12_tx_39"; exon_id "chr19_4709455_4709526_-"; exonnum "7"; txlen "1761";
chr19	ENSEMBL_gcm37	exon	4709455	4709526	0.505490987344815	-	.	gene_id "ENSMUSG00000071691.12"; transcript_id "ENSMUSG00000071691.12_tx_41"; exon_id "chr19_4709455_4709526_-"; exonnum "6"; txlen "1622";
chr19	ENSEMBL_gcm37	exon	4709455	4709526	0.403989867964421	-	.	gene_id "ENSMUSG00000071691.12"; transcript_id "ENSMUSG00000071691.12_tx_46"; exon_id "chr19_4709455_4709526_-"; exonnum "7"; txlen "1414";
chr19	ENSEMBL_gcm37	exon	4709455	4709526	0.349307823325504	-	.	gene_id "ENSMUSG00000071691.12"; transcript_id "ENSMUSG00000071691.12_tx_49"; exon_id "chr19_4709455_4709526_-"; exonnum "6"; txlen "2360";
chr19	ENSEMBL_gcm37	exon	4709455	4709526	0.276146962793033	-	.	gene_id "ENSMUSG00000071691.12"; transcript_id "ENSMUSG00000071691.12_tx_56"; exon_id "chr19_4709455_4709526_-"; exonnum "6"; txlen "1804";
chr19	ENSEMBL_gcm37	exon	4709455	4709526	0.263157824175097	-	.	gene_id "ENSMUSG00000071691.12"; transcript_id "ENSMUSG00000071691.12_tx_57"; exon_id "chr19_4709455_4709526_-"; exonnum "5"; txlen "1665";
chr19	ENSEMBL_gcm37	exon	4709455	4709526	0.237006914607071	-	.	gene_id "ENSMUSG00000071691.12"; transcript_id "ENSMUSG00000071691.12_tx_58"; exon_id "chr19_4709455_4709526_-"; exonnum "6"; txlen "1275";
chr19	ENSEMBL_gcm37	exon	4709455	4709526	0.225259052037288	-	.	gene_id "ENSMUSG00000071691.12"; transcript_id "ENSMUSG00000071691.12_tx_63"; exon_id "chr19_4709455_4709526_-"; exonnum "7"; txlen "2144";
chr19	ENSEMBL_gcm37	exon	4709455	4709526	0.213745558410154	-	.	gene_id "ENSMUSG00000071691.12"; transcript_id "ENSMUSG00000071691.12_tx_66"; exon_id "chr19_4709455_4709526_-"; exonnum "6"; txlen "2005";
chr19	ENSEMBL_gcm37	exon	4709455	4709526	0.198426933524531	-	.	gene_id "ENSMUSG00000071691.12"; transcript_id "ENSMUSG00000071691.12_tx_68"; exon_id "chr19_4709455_4709526_-"; exonnum "2"; txlen "925";
chr19	ENSEMBL_gcm37	exon	4709455	4709526	2.19408461103629	-	.	gene_id "ENSMUSG00000071691.12"; transcript_id "ENSMUSG00000071691.12_tx_7"; exon_id "chr19_4709455_4709526_-"; exonnum "6"; txlen "2277";
chr19	ENSEMBL_gcm37	exon	4709455	4709526	0.188452993847717	-	.	gene_id "ENSMUSG00000071691.12"; transcript_id "ENSMUSG00000071691.12_tx_75"; exon_id "chr19_4709455_4709526_-"; exonnum "2"; txlen "826";
chr19	ENSEMBL_gcm37	exon	4709455	4709526	0.184134449560949	-	.	gene_id "ENSMUSG00000071691.12"; transcript_id "ENSMUSG00000071691.12_tx_79"; exon_id "chr19_4709455_4709526_-"; exonnum "7"; txlen "1588";
chr19	ENSEMBL_gcm37	exon	4709455	4709526	0.176213854085527	-	.	gene_id "ENSMUSG00000071691.12"; transcript_id "ENSMUSG00000071691.12_tx_81"; exon_id "chr19_4709455_4709526_-"; exonnum "5"; txlen "2221";
chr19	ENSEMBL_gcm37	exon	4709455	4709526	0.135744757727715	-	.	gene_id "ENSMUSG00000071691.12"; transcript_id "ENSMUSG00000071691.12_tx_88"; exon_id "chr19_4709455_4709526_-"; exonnum "6"; txlen "1449";
chr19	ENSEMBL_gcm37	exon	4709455	4709526	0.132281033137145	-	.	gene_id "ENSMUSG00000071691.12"; transcript_id "ENSMUSG00000071691.12_tx_89"; exon_id "chr19_4709455_4709526_-"; exonnum "6"; txlen "1610";
chr19	ENSEMBL_gcm37	exon	4709455	4709526	0.127726367064953	-	.	gene_id "ENSMUSG00000071691.12"; transcript_id "ENSMUSG00000071691.12_tx_92"; exon_id "chr19_4709455_4709526_-"; exonnum "7"; txlen "1749";
chr19	ENSEMBL_gcm37	exon	4709455	4709526	0.12579949872829	-	.	gene_id "ENSMUSG00000071691.12"; transcript_id "ENSMUSG00000071691.12_tx_93"; exon_id "chr19_4709455_4709526_-"; exonnum "2"; txlen "1272";
chr19	ENSEMBL_gcm37	exon	4709455	4709526	0.123995870534265	-	.	gene_id "ENSMUSG00000071691.12"; transcript_id "ENSMUSG00000071691.12_tx_95"; exon_id "chr19_4709455_4709526_-"; exonnum "2"; txlen "1173";
chr19	sragcm37_mid	exon	4709455	4709529	1.6876027246788	-	.	gene_id "ENSMUSG00000071691.12"; transcript_id "ENSMUSG00000071691.12_tx_10"; exon_id "chr19_4709455_4709529_-"; exonnum "7"; txlen "1789";
chr19	sragcm37_mid	exon	4709455	4709529	0.115165259089739	-	.	gene_id "ENSMUSG00000071691.12"; transcript_id "ENSMUSG00000071691.12_tx_100"; exon_id "chr19_4709455_4709529_-"; exonnum "7"; txlen "1752";
chr19	sragcm37_mid	exon	4709455	4709529	1.41741599761427	-	.	gene_id "ENSMUSG00000071691.12"; transcript_id "ENSMUSG00000071691.12_tx_11"; exon_id "chr19_4709455_4709529_-"; exonnum "6"; txlen "1859";
chr19	sragcm37_mid	exon	4709455	4709529	1.40611573912732	-	.	gene_id "ENSMUSG00000071691.12"; transcript_id "ENSMUSG00000071691.12_tx_12"; exon_id "chr19_4709455_4709529_-"; exonnum "7"; txlen "1998";
chr19	sragcm37_mid	exon	4709455	4709529	1.38571796257004	-	.	gene_id "ENSMUSG00000071691.12"; transcript_id "ENSMUSG00000071691.12_tx_15"; exon_id "chr19_4709455_4709529_-"; exonnum "7"; txlen "2072";
chr19	sragcm37_mid	exon	4709455	4709529	1.37137456041941	-	.	gene_id "ENSMUSG00000071691.12"; transcript_id "ENSMUSG00000071691.12_tx_17"; exon_id "chr19_4709455_4709529_-"; exonnum "7"; txlen "1863";
chr19	sragcm37_mid	exon	4709455	4709529	1.25226548836527	-	.	gene_id "ENSMUSG00000071691.12"; transcript_id "ENSMUSG00000071691.12_tx_20"; exon_id "chr19_4709455_4709529_-"; exonnum "6"; txlen "1650";
chr19	sragcm37_mid	exon	4709455	4709529	1.16732394249953	-	.	gene_id "ENSMUSG00000071691.12"; transcript_id "ENSMUSG00000071691.12_tx_22"; exon_id "chr19_4709455_4709529_-"; exonnum "6"; txlen "1933";
chr19	sragcm37_mid	exon	4709455	4709529	1.16587794642863	-	.	gene_id "ENSMUSG00000071691.12"; transcript_id "ENSMUSG00000071691.12_tx_23"; exon_id "chr19_4709455_4709529_-"; exonnum "6"; txlen "1724";
chr19	sragcm37_mid	exon	4709455	4709529	2.39966924493599	-	.	gene_id "ENSMUSG00000071691.12"; transcript_id "ENSMUSG00000071691.12_tx_3"; exon_id "chr19_4709455_4709529_-"; exonnum "7"; txlen "2345";
chr19	sragcm37_mid	exon	4709455	4709529	0.954531033554557	-	.	gene_id "ENSMUSG00000071691.12"; transcript_id "ENSMUSG00000071691.12_tx_30"; exon_id "chr19_4709455_4709529_-"; exonnum "7"; txlen "1442";
chr19	sragcm37_mid	exon	4709455	4709529	0.907280883698036	-	.	gene_id "ENSMUSG00000071691.12"; transcript_id "ENSMUSG00000071691.12_tx_32"; exon_id "chr19_4709455_4709529_-"; exonnum "7"; txlen "1516";
chr19	sragcm37_mid	exon	4709455	4709529	0.901392380198775	-	.	gene_id "ENSMUSG00000071691.12"; transcript_id "ENSMUSG00000071691.12_tx_33"; exon_id "chr19_4709455_4709529_-"; exonnum "6"; txlen "1303";
chr19	sragcm37_mid	exon	4709455	4709529	0.629950123561668	-	.	gene_id "ENSMUSG00000071691.12"; transcript_id "ENSMUSG00000071691.12_tx_37"; exon_id "chr19_4709455_4709529_-"; exonnum "6"; txlen "1377";
chr19	sragcm37_mid	exon	4709455	4709529	2.37220307988689	-	.	gene_id "ENSMUSG00000071691.12"; transcript_id "ENSMUSG00000071691.12_tx_4"; exon_id "chr19_4709455_4709529_-"; exonnum "7"; txlen "2419";
chr19	sragcm37_mid	exon	4709455	4709529	0.494560386777739	-	.	gene_id "ENSMUSG00000071691.12"; transcript_id "ENSMUSG00000071691.12_tx_42"; exon_id "chr19_4709455_4709529_-"; exonnum "6"; txlen "1551";
chr19	sragcm37_mid	exon	4709455	4709529	0.483772154996	-	.	gene_id "ENSMUSG00000071691.12"; transcript_id "ENSMUSG00000071691.12_tx_43"; exon_id "chr19_4709455_4709529_-"; exonnum "7"; txlen "1690";
chr19	sragcm37_mid	exon	4709455	4709529	0.455450597820633	-	.	gene_id "ENSMUSG00000071691.12"; transcript_id "ENSMUSG00000071691.12_tx_44"; exon_id "chr19_4709455_4709529_-"; exonnum "7"; txlen "1764";
chr19	sragcm37_mid	exon	4709455	4709529	0.385268736057813	-	.	gene_id "ENSMUSG00000071691.12"; transcript_id "ENSMUSG00000071691.12_tx_48"; exon_id "chr19_4709455_4709529_-"; exonnum "7"; txlen "1343";
chr19	sragcm37_mid	exon	4709455	4709529	0.311754292931061	-	.	gene_id "ENSMUSG00000071691.12"; transcript_id "ENSMUSG00000071691.12_tx_54"; exon_id "chr19_4709455_4709529_-"; exonnum "6"; txlen "1625";
chr19	sragcm37_mid	exon	4709455	4709529	0.233360562055384	-	.	gene_id "ENSMUSG00000071691.12"; transcript_id "ENSMUSG00000071691.12_tx_59"; exon_id "chr19_4709455_4709529_-"; exonnum "6"; txlen "1278";
chr19	sragcm37_mid	exon	4709455	4709529	0.225800039188144	-	.	gene_id "ENSMUSG00000071691.12"; transcript_id "ENSMUSG00000071691.12_tx_62"; exon_id "chr19_4709455_4709529_-"; exonnum "7"; txlen "1417";
chr19	sragcm37_mid	exon	4709455	4709529	0.216040109098794	-	.	gene_id "ENSMUSG00000071691.12"; transcript_id "ENSMUSG00000071691.12_tx_65"; exon_id "chr19_4709455_4709529_-"; exonnum "6"; txlen "1204";
chr19	sragcm37_mid	exon	4709455	4709529	0.194683020835169	-	.	gene_id "ENSMUSG00000071691.12"; transcript_id "ENSMUSG00000071691.12_tx_69"; exon_id "chr19_4709455_4709529_-"; exonnum "6"; txlen "1934";
chr19	sragcm37_mid	exon	4709455	4709529	0.19126155286171	-	.	gene_id "ENSMUSG00000071691.12"; transcript_id "ENSMUSG00000071691.12_tx_73"; exon_id "chr19_4709455_4709529_-"; exonnum "7"; txlen "2147";
chr19	sragcm37_mid	exon	4709455	4709529	0.187961264930477	-	.	gene_id "ENSMUSG00000071691.12"; transcript_id "ENSMUSG00000071691.12_tx_76"; exon_id "chr19_4709455_4709529_-"; exonnum "7"; txlen "2073";
chr19	sragcm37_mid	exon	4709455	4709529	0.187205835128192	-	.	gene_id "ENSMUSG00000071691.12"; transcript_id "ENSMUSG00000071691.12_tx_77"; exon_id "chr19_4709455_4709529_-"; exonnum "7"; txlen "1678";
chr19	sragcm37_mid	exon	4709455	4709529	2.09107165623056	-	.	gene_id "ENSMUSG00000071691.12"; transcript_id "ENSMUSG00000071691.12_tx_8"; exon_id "chr19_4709455_4709529_-"; exonnum "6"; txlen "2280";
chr19	sragcm37_mid	exon	4709455	4709529	0.173740698695883	-	.	gene_id "ENSMUSG00000071691.12"; transcript_id "ENSMUSG00000071691.12_tx_82"; exon_id "chr19_4709455_4709529_-"; exonnum "6"; txlen "1539";
chr19	sragcm37_mid	exon	4709455	4709529	0.154271434449293	-	.	gene_id "ENSMUSG00000071691.12"; transcript_id "ENSMUSG00000071691.12_tx_85"; exon_id "chr19_4709455_4709529_-"; exonnum "6"; txlen "2008";
chr19	sragcm37_mid	exon	4709455	4709529	0.137480971516604	-	.	gene_id "ENSMUSG00000071691.12"; transcript_id "ENSMUSG00000071691.12_tx_87"; exon_id "chr19_4709455_4709529_-"; exonnum "7"; txlen "1331";
chr19	sragcm37_mid	exon	4709455	4709529	2.08852149526124	-	.	gene_id "ENSMUSG00000071691.12"; transcript_id "ENSMUSG00000071691.12_tx_9"; exon_id "chr19_4709455_4709529_-"; exonnum "6"; txlen "2206";
chr19	sragcm37_mid	exon	4709455	4709529	0.128286780787022	-	.	gene_id "ENSMUSG00000071691.12"; transcript_id "ENSMUSG00000071691.12_tx_91"; exon_id "chr19_4709455_4709529_-"; exonnum "6"; txlen "1378";
chr19	sragcm37_mid	exon	4709455	4709529	0.124015835084296	-	.	gene_id "ENSMUSG00000071691.12"; transcript_id "ENSMUSG00000071691.12_tx_94"; exon_id "chr19_4709455_4709529_-"; exonnum "6"; txlen "1192";
chr19	sragcm37_mid	exon	4709455	4709529	0.121098385912053	-	.	gene_id "ENSMUSG00000071691.12"; transcript_id "ENSMUSG00000071691.12_tx_96"; exon_id "chr19_4709455_4709529_-"; exonnum "6"; txlen "1452";
chr19	sragcm37_mid	exon	4709455	4709529	0.119880152966651	-	.	gene_id "ENSMUSG00000071691.12"; transcript_id "ENSMUSG00000071691.12_tx_97"; exon_id "chr19_4709455_4709529_-"; exonnum "6"; txlen "1613";
chr19	sragcm37_mid	exon	4709455	4709529	0.118602243289786	-	.	gene_id "ENSMUSG00000071691.12"; transcript_id "ENSMUSG00000071691.12_tx_98"; exon_id "chr19_4709455_4709529_-"; exonnum "7"; txlen "1517";
chr19	sragcm37_mid	exon	4709455	4709529	0.117882321392287	-	.	gene_id "ENSMUSG00000071691.12"; transcript_id "ENSMUSG00000071691.12_tx_99"; exon_id "chr19_4709455_4709529_-"; exonnum "7"; txlen "1591";
chr19	HAVANA	stop_codon	4709515	4709517	0	-	0	gene_id "ENSMUSG00000071691.12"; transcript_id "ENSMUST00000096325.5"; gene_type "protein_coding"; gene_name "Top6bl"; transcript_type "nonsense_mediated_decay"; transcript_name "Top6bl-201"; exon_number 7; exon_id "ENSMUSE00001289274.2"; level 2; protein_id "ENSMUSP00000094049.4"; transcript_support_level "2"; mgi_id "MGI:2685806"; havana_gene "OTTMUSG00000068356.1"; havana_transcript "OTTMUST00000165224.1";
chr19	HAVANA	CDS	4709518	4709526	0	-	0	gene_id "ENSMUSG00000071691.12"; transcript_id "ENSMUST00000096325.5"; gene_type "protein_coding"; gene_name "Top6bl"; transcript_type "nonsense_mediated_decay"; transcript_name "Top6bl-201"; exon_number 7; exon_id "ENSMUSE00001289274.2"; level 2; protein_id "ENSMUSP00000094049.4"; transcript_support_level "2"; mgi_id "MGI:2685806"; havana_gene "OTTMUSG00000068356.1"; havana_transcript "OTTMUST00000165224.1";
chr19	sragcm37_ss	exon	4709670	4709737	0.106214049276268	-	.	gene_id "ENSMUSG00000071691.12"; transcript_id "ENSMUSG00000071691.12_tx_102"; exon_id "chr19_4709670_4709737_-"; exonnum "1"; txlen "814";
chr19	sragcm37_ss	exon	4709670	4709737	0.106214049276268	-	.	gene_id "ENSMUSG00000071691.12"; transcript_id "ENSMUSG00000071691.12_tx_103"; exon_id "chr19_4709670_4709737_-"; exonnum "1"; txlen "1161";
chr19	sragcm37_ss	exon	4709670	4709737	0.198426933524531	-	.	gene_id "ENSMUSG00000071691.12"; transcript_id "ENSMUSG00000071691.12_tx_68"; exon_id "chr19_4709670_4709737_-"; exonnum "1"; txlen "925";
chr19	sragcm37_ss	exon	4709670	4709737	0.188452993847717	-	.	gene_id "ENSMUSG00000071691.12"; transcript_id "ENSMUSG00000071691.12_tx_75"; exon_id "chr19_4709670_4709737_-"; exonnum "1"; txlen "826";
chr19	sragcm37_ss	exon	4709670	4709737	0.12579949872829	-	.	gene_id "ENSMUSG00000071691.12"; transcript_id "ENSMUSG00000071691.12_tx_93"; exon_id "chr19_4709670_4709737_-"; exonnum "1"; txlen "1272";
chr19	sragcm37_ss	exon	4709670	4709737	0.123995870534265	-	.	gene_id "ENSMUSG00000071691.12"; transcript_id "ENSMUSG00000071691.12_tx_95"; exon_id "chr19_4709670_4709737_-"; exonnum "1"; txlen "1173";
chr19	HAVANA	exon	4710258	4710317	0	-	.	gene_id "ENSMUSG00000071691.12"; transcript_id "ENSMUST00000096325.5"; gene_type "protein_coding"; gene_name "Top6bl"; transcript_type "nonsense_mediated_decay"; transcript_name "Top6bl-201"; exon_number 6; exon_id "ENSMUSE00000622619.3"; level 2; protein_id "ENSMUSP00000094049.4"; transcript_support_level "2"; mgi_id "MGI:2685806"; havana_gene "OTTMUSG00000068356.1"; havana_transcript "OTTMUST00000165224.1";
chr19	HAVANA	CDS	4710258	4710317	0	-	0	gene_id "ENSMUSG00000071691.12"; transcript_id "ENSMUST00000096325.5"; gene_type "protein_coding"; gene_name "Top6bl"; transcript_type "nonsense_mediated_decay"; transcript_name "Top6bl-201"; exon_number 6; exon_id "ENSMUSE00000622619.3"; level 2; protein_id "ENSMUSP00000094049.4"; transcript_support_level "2"; mgi_id "MGI:2685806"; havana_gene "OTTMUSG00000068356.1"; havana_transcript "OTTMUST00000165224.1";
chr19	HAVANA	exon	4710262	4710317	0	-	.	gene_id "ENSMUSG00000071691.12"; transcript_id "ENSMUST00000225896.2"; gene_type "protein_coding"; gene_name "Top6bl"; transcript_type "protein_coding"; transcript_name "Top6bl-204"; exon_number 6; exon_id "ENSMUSE00001058459.2"; level 2; protein_id "ENSMUSP00000153439.2"; mgi_id "MGI:2685806"; tag "inferred_exon_combination"; tag "non_canonical_U12"; tag "RNA_Seq_supported_partial"; tag "basic"; tag "Ensembl_canonical"; tag "GENCODE_Primary"; tag "appris_principal_1"; havana_gene "OTTMUSG00000068356.1"; havana_transcript "OTTMUST00000165223.1";
chr19	HAVANA	CDS	4710262	4710317	0	-	0	gene_id "ENSMUSG00000071691.12"; transcript_id "ENSMUST00000225896.2"; gene_type "protein_coding"; gene_name "Top6bl"; transcript_type "protein_coding"; transcript_name "Top6bl-204"; exon_number 6; exon_id "ENSMUSE00001058459.2"; level 2; protein_id "ENSMUSP00000153439.2"; mgi_id "MGI:2685806"; tag "inferred_exon_combination"; tag "non_canonical_U12"; tag "RNA_Seq_supported_partial"; tag "basic"; tag "Ensembl_canonical"; tag "GENCODE_Primary"; tag "appris_principal_1"; havana_gene "OTTMUSG00000068356.1"; havana_transcript "OTTMUST00000165223.1";
chr19	ENSEMBL	exon	4710262	4710317	0	-	.	gene_id "ENSMUSG00000071691.12"; transcript_id "ENSMUST00000177696.8"; gene_type "protein_coding"; gene_name "Top6bl"; transcript_type "protein_coding"; transcript_name "Top6bl-202"; exon_number 6; exon_id "ENSMUSE00001058459.2"; level 3; protein_id "ENSMUSP00000136515.2"; transcript_support_level "5"; mgi_id "MGI:2685806"; tag "basic"; tag "CCDS"; ccdsid "CCDS57129.1"; havana_gene "OTTMUSG00000068356.1";
chr19	ENSEMBL	CDS	4710262	4710317	0	-	0	gene_id "ENSMUSG00000071691.12"; transcript_id "ENSMUST00000177696.8"; gene_type "protein_coding"; gene_name "Top6bl"; transcript_type "protein_coding"; transcript_name "Top6bl-202"; exon_number 6; exon_id "ENSMUSE00001058459.2"; level 3; protein_id "ENSMUSP00000136515.2"; transcript_support_level "5"; mgi_id "MGI:2685806"; tag "basic"; tag "CCDS"; ccdsid "CCDS57129.1"; havana_gene "OTTMUSG00000068356.1";
chr19	ENSEMBL_gcm37	exon	4710262	4710317	1.6876027246788	-	.	gene_id "ENSMUSG00000071691.12"; transcript_id "ENSMUSG00000071691.12_tx_10"; exon_id "chr19_4710262_4710317_-"; exonnum "6"; txlen "1789";
chr19	ENSEMBL_gcm37	exon	4710262	4710317	0.115165259089739	-	.	gene_id "ENSMUSG00000071691.12"; transcript_id "ENSMUSG00000071691.12_tx_100"; exon_id "chr19_4710262_4710317_-"; exonnum "6"; txlen "1752";
chr19	ENSEMBL_gcm37	exon	4710262	4710317	1.41741599761427	-	.	gene_id "ENSMUSG00000071691.12"; transcript_id "ENSMUSG00000071691.12_tx_11"; exon_id "chr19_4710262_4710317_-"; exonnum "5"; txlen "1859";
chr19	ENSEMBL_gcm37	exon	4710262	4710317	1.40611573912732	-	.	gene_id "ENSMUSG00000071691.12"; transcript_id "ENSMUSG00000071691.12_tx_12"; exon_id "chr19_4710262_4710317_-"; exonnum "6"; txlen "1998";
chr19	ENSEMBL_gcm37	exon	4710262	4710317	1.39151357412776	-	.	gene_id "ENSMUSG00000071691.12"; transcript_id "ENSMUSG00000071691.12_tx_13"; exon_id "chr19_4710262_4710317_-"; exonnum "6"; txlen "1860";
chr19	ENSEMBL_gcm37	exon	4710262	4710317	1.38936912584275	-	.	gene_id "ENSMUSG00000071691.12"; transcript_id "ENSMUSG00000071691.12_tx_14"; exon_id "chr19_4710262_4710317_-"; exonnum "6"; txlen "2069";
chr19	ENSEMBL_gcm37	exon	4710262	4710317	1.38571796257004	-	.	gene_id "ENSMUSG00000071691.12"; transcript_id "ENSMUSG00000071691.12_tx_15"; exon_id "chr19_4710262_4710317_-"; exonnum "6"; txlen "2072";
chr19	ENSEMBL_gcm37	exon	4710262	4710317	1.37137456041941	-	.	gene_id "ENSMUSG00000071691.12"; transcript_id "ENSMUSG00000071691.12_tx_17"; exon_id "chr19_4710262_4710317_-"; exonnum "6"; txlen "1863";
chr19	ENSEMBL_gcm37	exon	4710262	4710317	2.57510231073378	-	.	gene_id "ENSMUSG00000071691.12"; transcript_id "ENSMUSG00000071691.12_tx_2"; exon_id "chr19_4710262_4710317_-"; exonnum "6"; txlen "2416";
chr19	ENSEMBL_gcm37	exon	4710262	4710317	1.25226548836527	-	.	gene_id "ENSMUSG00000071691.12"; transcript_id "ENSMUSG00000071691.12_tx_20"; exon_id "chr19_4710262_4710317_-"; exonnum "5"; txlen "1650";
chr19	ENSEMBL_gcm37	exon	4710262	4710317	1.19124287922722	-	.	gene_id "ENSMUSG00000071691.12"; transcript_id "ENSMUSG00000071691.12_tx_21"; exon_id "chr19_4710262_4710317_-"; exonnum "5"; txlen "1721";
chr19	ENSEMBL_gcm37	exon	4710262	4710317	1.16732394249953	-	.	gene_id "ENSMUSG00000071691.12"; transcript_id "ENSMUSG00000071691.12_tx_22"; exon_id "chr19_4710262_4710317_-"; exonnum "5"; txlen "1933";
chr19	ENSEMBL_gcm37	exon	4710262	4710317	1.16587794642863	-	.	gene_id "ENSMUSG00000071691.12"; transcript_id "ENSMUSG00000071691.12_tx_23"; exon_id "chr19_4710262_4710317_-"; exonnum "5"; txlen "1724";
chr19	ENSEMBL_gcm37	exon	4710262	4710317	1.14815177350932	-	.	gene_id "ENSMUSG00000071691.12"; transcript_id "ENSMUSG00000071691.12_tx_25"; exon_id "chr19_4710262_4710317_-"; exonnum "5"; txlen "1930";
chr19	ENSEMBL_gcm37	exon	4710262	4710317	0.954824417644298	-	.	gene_id "ENSMUSG00000071691.12"; transcript_id "ENSMUSG00000071691.12_tx_29"; exon_id "chr19_4710262_4710317_-"; exonnum "6"; txlen "1513";
chr19	ENSEMBL_gcm37	exon	4710262	4710317	2.39966924493599	-	.	gene_id "ENSMUSG00000071691.12"; transcript_id "ENSMUSG00000071691.12_tx_3"; exon_id "chr19_4710262_4710317_-"; exonnum "6"; txlen "2345";
chr19	ENSEMBL_gcm37	exon	4710262	4710317	0.954531033554557	-	.	gene_id "ENSMUSG00000071691.12"; transcript_id "ENSMUSG00000071691.12_tx_30"; exon_id "chr19_4710262_4710317_-"; exonnum "6"; txlen "1442";
chr19	ENSEMBL_gcm37	exon	4710262	4710317	0.907280883698036	-	.	gene_id "ENSMUSG00000071691.12"; transcript_id "ENSMUSG00000071691.12_tx_32"; exon_id "chr19_4710262_4710317_-"; exonnum "6"; txlen "1516";
chr19	ENSEMBL_gcm37	exon	4710262	4710317	0.901392380198775	-	.	gene_id "ENSMUSG00000071691.12"; transcript_id "ENSMUSG00000071691.12_tx_33"; exon_id "chr19_4710262_4710317_-"; exonnum "5"; txlen "1303";
chr19	ENSEMBL_gcm37	exon	4710262	4710317	0.891901574813204	-	.	gene_id "ENSMUSG00000071691.12"; transcript_id "ENSMUSG00000071691.12_tx_34"; exon_id "chr19_4710262_4710317_-"; exonnum "5"; txlen "1374";
chr19	ENSEMBL_gcm37	exon	4710262	4710317	0.629950123561668	-	.	gene_id "ENSMUSG00000071691.12"; transcript_id "ENSMUSG00000071691.12_tx_37"; exon_id "chr19_4710262_4710317_-"; exonnum "5"; txlen "1377";
chr19	ENSEMBL_gcm37	exon	4710262	4710317	0.545677944335197	-	.	gene_id "ENSMUSG00000071691.12"; transcript_id "ENSMUSG00000071691.12_tx_39"; exon_id "chr19_4710262_4710317_-"; exonnum "6"; txlen "1761";
chr19	ENSEMBL_gcm37	exon	4710262	4710317	2.37220307988689	-	.	gene_id "ENSMUSG00000071691.12"; transcript_id "ENSMUSG00000071691.12_tx_4"; exon_id "chr19_4710262_4710317_-"; exonnum "6"; txlen "2419";
chr19	ENSEMBL_gcm37	exon	4710262	4710317	0.505490987344815	-	.	gene_id "ENSMUSG00000071691.12"; transcript_id "ENSMUSG00000071691.12_tx_41"; exon_id "chr19_4710262_4710317_-"; exonnum "5"; txlen "1622";
chr19	ENSEMBL_gcm37	exon	4710262	4710317	0.494560386777739	-	.	gene_id "ENSMUSG00000071691.12"; transcript_id "ENSMUSG00000071691.12_tx_42"; exon_id "chr19_4710262_4710317_-"; exonnum "5"; txlen "1551";
chr19	ENSEMBL_gcm37	exon	4710262	4710317	0.483772154996	-	.	gene_id "ENSMUSG00000071691.12"; transcript_id "ENSMUSG00000071691.12_tx_43"; exon_id "chr19_4710262_4710317_-"; exonnum "6"; txlen "1690";
chr19	ENSEMBL_gcm37	exon	4710262	4710317	0.455450597820633	-	.	gene_id "ENSMUSG00000071691.12"; transcript_id "ENSMUSG00000071691.12_tx_44"; exon_id "chr19_4710262_4710317_-"; exonnum "6"; txlen "1764";
chr19	ENSEMBL_gcm37	exon	4710262	4710317	0.403989867964421	-	.	gene_id "ENSMUSG00000071691.12"; transcript_id "ENSMUSG00000071691.12_tx_46"; exon_id "chr19_4710262_4710317_-"; exonnum "6"; txlen "1414";
chr19	ENSEMBL_gcm37	exon	4710262	4710317	0.385268736057813	-	.	gene_id "ENSMUSG00000071691.12"; transcript_id "ENSMUSG00000071691.12_tx_48"; exon_id "chr19_4710262_4710317_-"; exonnum "6"; txlen "1343";
chr19	ENSEMBL_gcm37	exon	4710262	4710317	0.311754292931061	-	.	gene_id "ENSMUSG00000071691.12"; transcript_id "ENSMUSG00000071691.12_tx_54"; exon_id "chr19_4710262_4710317_-"; exonnum "5"; txlen "1625";
chr19	ENSEMBL_gcm37	exon	4710262	4710317	0.237006914607071	-	.	gene_id "ENSMUSG00000071691.12"; transcript_id "ENSMUSG00000071691.12_tx_58"; exon_id "chr19_4710262_4710317_-"; exonnum "5"; txlen "1275";
chr19	ENSEMBL_gcm37	exon	4710262	4710317	0.233360562055384	-	.	gene_id "ENSMUSG00000071691.12"; transcript_id "ENSMUSG00000071691.12_tx_59"; exon_id "chr19_4710262_4710317_-"; exonnum "5"; txlen "1278";
chr19	ENSEMBL_gcm37	exon	4710262	4710317	0.225800039188144	-	.	gene_id "ENSMUSG00000071691.12"; transcript_id "ENSMUSG00000071691.12_tx_62"; exon_id "chr19_4710262_4710317_-"; exonnum "6"; txlen "1417";
chr19	ENSEMBL_gcm37	exon	4710262	4710317	0.225259052037288	-	.	gene_id "ENSMUSG00000071691.12"; transcript_id "ENSMUSG00000071691.12_tx_63"; exon_id "chr19_4710262_4710317_-"; exonnum "6"; txlen "2144";
chr19	ENSEMBL_gcm37	exon	4710262	4710317	0.216040109098794	-	.	gene_id "ENSMUSG00000071691.12"; transcript_id "ENSMUSG00000071691.12_tx_65"; exon_id "chr19_4710262_4710317_-"; exonnum "5"; txlen "1204";
chr19	ENSEMBL_gcm37	exon	4710262	4710317	0.213745558410154	-	.	gene_id "ENSMUSG00000071691.12"; transcript_id "ENSMUSG00000071691.12_tx_66"; exon_id "chr19_4710262_4710317_-"; exonnum "5"; txlen "2005";
chr19	ENSEMBL_gcm37	exon	4710262	4710317	0.194683020835169	-	.	gene_id "ENSMUSG00000071691.12"; transcript_id "ENSMUSG00000071691.12_tx_69"; exon_id "chr19_4710262_4710317_-"; exonnum "5"; txlen "1934";
chr19	ENSEMBL_gcm37	exon	4710262	4710317	2.19408461103629	-	.	gene_id "ENSMUSG00000071691.12"; transcript_id "ENSMUSG00000071691.12_tx_7"; exon_id "chr19_4710262_4710317_-"; exonnum "5"; txlen "2277";
chr19	ENSEMBL_gcm37	exon	4710262	4710317	0.19126155286171	-	.	gene_id "ENSMUSG00000071691.12"; transcript_id "ENSMUSG00000071691.12_tx_73"; exon_id "chr19_4710262_4710317_-"; exonnum "6"; txlen "2147";
chr19	ENSEMBL_gcm37	exon	4710262	4710317	0.187961264930477	-	.	gene_id "ENSMUSG00000071691.12"; transcript_id "ENSMUSG00000071691.12_tx_76"; exon_id "chr19_4710262_4710317_-"; exonnum "6"; txlen "2073";
chr19	ENSEMBL_gcm37	exon	4710262	4710317	0.187205835128192	-	.	gene_id "ENSMUSG00000071691.12"; transcript_id "ENSMUSG00000071691.12_tx_77"; exon_id "chr19_4710262_4710317_-"; exonnum "6"; txlen "1678";
chr19	ENSEMBL_gcm37	exon	4710262	4710317	0.184134449560949	-	.	gene_id "ENSMUSG00000071691.12"; transcript_id "ENSMUSG00000071691.12_tx_79"; exon_id "chr19_4710262_4710317_-"; exonnum "6"; txlen "1588";
chr19	ENSEMBL_gcm37	exon	4710262	4710317	2.09107165623056	-	.	gene_id "ENSMUSG00000071691.12"; transcript_id "ENSMUSG00000071691.12_tx_8"; exon_id "chr19_4710262_4710317_-"; exonnum "5"; txlen "2280";
chr19	ENSEMBL_gcm37	exon	4710262	4710317	0.173740698695883	-	.	gene_id "ENSMUSG00000071691.12"; transcript_id "ENSMUSG00000071691.12_tx_82"; exon_id "chr19_4710262_4710317_-"; exonnum "5"; txlen "1539";
chr19	ENSEMBL_gcm37	exon	4710262	4710317	0.154271434449293	-	.	gene_id "ENSMUSG00000071691.12"; transcript_id "ENSMUSG00000071691.12_tx_85"; exon_id "chr19_4710262_4710317_-"; exonnum "5"; txlen "2008";
chr19	ENSEMBL_gcm37	exon	4710262	4710317	0.137480971516604	-	.	gene_id "ENSMUSG00000071691.12"; transcript_id "ENSMUSG00000071691.12_tx_87"; exon_id "chr19_4710262_4710317_-"; exonnum "6"; txlen "1331";
chr19	ENSEMBL_gcm37	exon	4710262	4710317	0.135744757727715	-	.	gene_id "ENSMUSG00000071691.12"; transcript_id "ENSMUSG00000071691.12_tx_88"; exon_id "chr19_4710262_4710317_-"; exonnum "5"; txlen "1449";
chr19	ENSEMBL_gcm37	exon	4710262	4710317	0.132281033137145	-	.	gene_id "ENSMUSG00000071691.12"; transcript_id "ENSMUSG00000071691.12_tx_89"; exon_id "chr19_4710262_4710317_-"; exonnum "5"; txlen "1610";
chr19	ENSEMBL_gcm37	exon	4710262	4710317	2.08852149526124	-	.	gene_id "ENSMUSG00000071691.12"; transcript_id "ENSMUSG00000071691.12_tx_9"; exon_id "chr19_4710262_4710317_-"; exonnum "5"; txlen "2206";
chr19	ENSEMBL_gcm37	exon	4710262	4710317	0.128286780787022	-	.	gene_id "ENSMUSG00000071691.12"; transcript_id "ENSMUSG00000071691.12_tx_91"; exon_id "chr19_4710262_4710317_-"; exonnum "5"; txlen "1378";
chr19	ENSEMBL_gcm37	exon	4710262	4710317	0.127726367064953	-	.	gene_id "ENSMUSG00000071691.12"; transcript_id "ENSMUSG00000071691.12_tx_92"; exon_id "chr19_4710262_4710317_-"; exonnum "6"; txlen "1749";
chr19	ENSEMBL_gcm37	exon	4710262	4710317	0.124015835084296	-	.	gene_id "ENSMUSG00000071691.12"; transcript_id "ENSMUSG00000071691.12_tx_94"; exon_id "chr19_4710262_4710317_-"; exonnum "5"; txlen "1192";
chr19	ENSEMBL_gcm37	exon	4710262	4710317	0.121098385912053	-	.	gene_id "ENSMUSG00000071691.12"; transcript_id "ENSMUSG00000071691.12_tx_96"; exon_id "chr19_4710262_4710317_-"; exonnum "5"; txlen "1452";
chr19	ENSEMBL_gcm37	exon	4710262	4710317	0.119880152966651	-	.	gene_id "ENSMUSG00000071691.12"; transcript_id "ENSMUSG00000071691.12_tx_97"; exon_id "chr19_4710262_4710317_-"; exonnum "5"; txlen "1613";
chr19	ENSEMBL_gcm37	exon	4710262	4710317	0.118602243289786	-	.	gene_id "ENSMUSG00000071691.12"; transcript_id "ENSMUSG00000071691.12_tx_98"; exon_id "chr19_4710262_4710317_-"; exonnum "6"; txlen "1517";
chr19	ENSEMBL_gcm37	exon	4710262	4710317	0.117882321392287	-	.	gene_id "ENSMUSG00000071691.12"; transcript_id "ENSMUSG00000071691.12_tx_99"; exon_id "chr19_4710262_4710317_-"; exonnum "6"; txlen "1591";
chr19	HAVANA	exon	4713560	4713643	0	-	.	gene_id "ENSMUSG00000071691.12"; transcript_id "ENSMUST00000225896.2"; gene_type "protein_coding"; gene_name "Top6bl"; transcript_type "protein_coding"; transcript_name "Top6bl-204"; exon_number 5; exon_id "ENSMUSE00000622620.2"; level 2; protein_id "ENSMUSP00000153439.2"; mgi_id "MGI:2685806"; tag "inferred_exon_combination"; tag "non_canonical_U12"; tag "RNA_Seq_supported_partial"; tag "basic"; tag "Ensembl_canonical"; tag "GENCODE_Primary"; tag "appris_principal_1"; havana_gene "OTTMUSG00000068356.1"; havana_transcript "OTTMUST00000165223.1";
chr19	HAVANA	CDS	4713560	4713643	0	-	0	gene_id "ENSMUSG00000071691.12"; transcript_id "ENSMUST00000225896.2"; gene_type "protein_coding"; gene_name "Top6bl"; transcript_type "protein_coding"; transcript_name "Top6bl-204"; exon_number 5; exon_id "ENSMUSE00000622620.2"; level 2; protein_id "ENSMUSP00000153439.2"; mgi_id "MGI:2685806"; tag "inferred_exon_combination"; tag "non_canonical_U12"; tag "RNA_Seq_supported_partial"; tag "basic"; tag "Ensembl_canonical"; tag "GENCODE_Primary"; tag "appris_principal_1"; havana_gene "OTTMUSG00000068356.1"; havana_transcript "OTTMUST00000165223.1";
chr19	ENSEMBL	exon	4713560	4713643	0	-	.	gene_id "ENSMUSG00000071691.12"; transcript_id "ENSMUST00000177696.8"; gene_type "protein_coding"; gene_name "Top6bl"; transcript_type "protein_coding"; transcript_name "Top6bl-202"; exon_number 5; exon_id "ENSMUSE00000622620.2"; level 3; protein_id "ENSMUSP00000136515.2"; transcript_support_level "5"; mgi_id "MGI:2685806"; tag "basic"; tag "CCDS"; ccdsid "CCDS57129.1"; havana_gene "OTTMUSG00000068356.1";
chr19	ENSEMBL	CDS	4713560	4713643	0	-	0	gene_id "ENSMUSG00000071691.12"; transcript_id "ENSMUST00000177696.8"; gene_type "protein_coding"; gene_name "Top6bl"; transcript_type "protein_coding"; transcript_name "Top6bl-202"; exon_number 5; exon_id "ENSMUSE00000622620.2"; level 3; protein_id "ENSMUSP00000136515.2"; transcript_support_level "5"; mgi_id "MGI:2685806"; tag "basic"; tag "CCDS"; ccdsid "CCDS57129.1"; havana_gene "OTTMUSG00000068356.1";
chr19	HAVANA	exon	4713560	4713643	0	-	.	gene_id "ENSMUSG00000071691.12"; transcript_id "ENSMUST00000096325.5"; gene_type "protein_coding"; gene_name "Top6bl"; transcript_type "nonsense_mediated_decay"; transcript_name "Top6bl-201"; exon_number 5; exon_id "ENSMUSE00000622620.2"; level 2; protein_id "ENSMUSP00000094049.4"; transcript_support_level "2"; mgi_id "MGI:2685806"; havana_gene "OTTMUSG00000068356.1"; havana_transcript "OTTMUST00000165224.1";
chr19	HAVANA	CDS	4713560	4713643	0	-	0	gene_id "ENSMUSG00000071691.12"; transcript_id "ENSMUST00000096325.5"; gene_type "protein_coding"; gene_name "Top6bl"; transcript_type "nonsense_mediated_decay"; transcript_name "Top6bl-201"; exon_number 5; exon_id "ENSMUSE00000622620.2"; level 2; protein_id "ENSMUSP00000094049.4"; transcript_support_level "2"; mgi_id "MGI:2685806"; havana_gene "OTTMUSG00000068356.1"; havana_transcript "OTTMUST00000165224.1";
chr19	ENSEMBL_gcm37	exon	4713560	4713643	1.6876027246788	-	.	gene_id "ENSMUSG00000071691.12"; transcript_id "ENSMUSG00000071691.12_tx_10"; exon_id "chr19_4713560_4713643_-"; exonnum "5"; txlen "1789";
chr19	ENSEMBL_gcm37	exon	4713560	4713643	0.115165259089739	-	.	gene_id "ENSMUSG00000071691.12"; transcript_id "ENSMUSG00000071691.12_tx_100"; exon_id "chr19_4713560_4713643_-"; exonnum "5"; txlen "1752";
chr19	ENSEMBL_gcm37	exon	4713560	4713643	0.111886301974874	-	.	gene_id "ENSMUSG00000071691.12"; transcript_id "ENSMUSG00000071691.12_tx_101"; exon_id "chr19_4713560_4713643_-"; exonnum "5"; txlen "2013";
chr19	ENSEMBL_gcm37	exon	4713560	4713643	1.41741599761427	-	.	gene_id "ENSMUSG00000071691.12"; transcript_id "ENSMUSG00000071691.12_tx_11"; exon_id "chr19_4713560_4713643_-"; exonnum "4"; txlen "1859";
chr19	ENSEMBL_gcm37	exon	4713560	4713643	1.40611573912732	-	.	gene_id "ENSMUSG00000071691.12"; transcript_id "ENSMUSG00000071691.12_tx_12"; exon_id "chr19_4713560_4713643_-"; exonnum "5"; txlen "1998";
chr19	ENSEMBL_gcm37	exon	4713560	4713643	1.39151357412776	-	.	gene_id "ENSMUSG00000071691.12"; transcript_id "ENSMUSG00000071691.12_tx_13"; exon_id "chr19_4713560_4713643_-"; exonnum "5"; txlen "1860";
chr19	ENSEMBL_gcm37	exon	4713560	4713643	1.38936912584275	-	.	gene_id "ENSMUSG00000071691.12"; transcript_id "ENSMUSG00000071691.12_tx_14"; exon_id "chr19_4713560_4713643_-"; exonnum "5"; txlen "2069";
chr19	ENSEMBL_gcm37	exon	4713560	4713643	1.38571796257004	-	.	gene_id "ENSMUSG00000071691.12"; transcript_id "ENSMUSG00000071691.12_tx_15"; exon_id "chr19_4713560_4713643_-"; exonnum "5"; txlen "2072";
chr19	ENSEMBL_gcm37	exon	4713560	4713643	1.37137456041941	-	.	gene_id "ENSMUSG00000071691.12"; transcript_id "ENSMUSG00000071691.12_tx_17"; exon_id "chr19_4713560_4713643_-"; exonnum "5"; txlen "1863";
chr19	ENSEMBL_gcm37	exon	4713560	4713643	2.57510231073378	-	.	gene_id "ENSMUSG00000071691.12"; transcript_id "ENSMUSG00000071691.12_tx_2"; exon_id "chr19_4713560_4713643_-"; exonnum "5"; txlen "2416";
chr19	ENSEMBL_gcm37	exon	4713560	4713643	1.25226548836527	-	.	gene_id "ENSMUSG00000071691.12"; transcript_id "ENSMUSG00000071691.12_tx_20"; exon_id "chr19_4713560_4713643_-"; exonnum "4"; txlen "1650";
chr19	ENSEMBL_gcm37	exon	4713560	4713643	1.19124287922722	-	.	gene_id "ENSMUSG00000071691.12"; transcript_id "ENSMUSG00000071691.12_tx_21"; exon_id "chr19_4713560_4713643_-"; exonnum "4"; txlen "1721";
chr19	ENSEMBL_gcm37	exon	4713560	4713643	1.16732394249953	-	.	gene_id "ENSMUSG00000071691.12"; transcript_id "ENSMUSG00000071691.12_tx_22"; exon_id "chr19_4713560_4713643_-"; exonnum "4"; txlen "1933";
chr19	ENSEMBL_gcm37	exon	4713560	4713643	1.16587794642863	-	.	gene_id "ENSMUSG00000071691.12"; transcript_id "ENSMUSG00000071691.12_tx_23"; exon_id "chr19_4713560_4713643_-"; exonnum "4"; txlen "1724";
chr19	ENSEMBL_gcm37	exon	4713560	4713643	1.14815177350932	-	.	gene_id "ENSMUSG00000071691.12"; transcript_id "ENSMUSG00000071691.12_tx_25"; exon_id "chr19_4713560_4713643_-"; exonnum "4"; txlen "1930";
chr19	ENSEMBL_gcm37	exon	4713560	4713643	0.954824417644298	-	.	gene_id "ENSMUSG00000071691.12"; transcript_id "ENSMUSG00000071691.12_tx_29"; exon_id "chr19_4713560_4713643_-"; exonnum "5"; txlen "1513";
chr19	ENSEMBL_gcm37	exon	4713560	4713643	2.39966924493599	-	.	gene_id "ENSMUSG00000071691.12"; transcript_id "ENSMUSG00000071691.12_tx_3"; exon_id "chr19_4713560_4713643_-"; exonnum "5"; txlen "2345";
chr19	ENSEMBL_gcm37	exon	4713560	4713643	0.954531033554557	-	.	gene_id "ENSMUSG00000071691.12"; transcript_id "ENSMUSG00000071691.12_tx_30"; exon_id "chr19_4713560_4713643_-"; exonnum "5"; txlen "1442";
chr19	ENSEMBL_gcm37	exon	4713560	4713643	0.907280883698036	-	.	gene_id "ENSMUSG00000071691.12"; transcript_id "ENSMUSG00000071691.12_tx_32"; exon_id "chr19_4713560_4713643_-"; exonnum "5"; txlen "1516";
chr19	ENSEMBL_gcm37	exon	4713560	4713643	0.901392380198775	-	.	gene_id "ENSMUSG00000071691.12"; transcript_id "ENSMUSG00000071691.12_tx_33"; exon_id "chr19_4713560_4713643_-"; exonnum "4"; txlen "1303";
chr19	ENSEMBL_gcm37	exon	4713560	4713643	0.891901574813204	-	.	gene_id "ENSMUSG00000071691.12"; transcript_id "ENSMUSG00000071691.12_tx_34"; exon_id "chr19_4713560_4713643_-"; exonnum "4"; txlen "1374";
chr19	ENSEMBL_gcm37	exon	4713560	4713643	0.629950123561668	-	.	gene_id "ENSMUSG00000071691.12"; transcript_id "ENSMUSG00000071691.12_tx_37"; exon_id "chr19_4713560_4713643_-"; exonnum "4"; txlen "1377";
chr19	ENSEMBL_gcm37	exon	4713560	4713643	0.545677944335197	-	.	gene_id "ENSMUSG00000071691.12"; transcript_id "ENSMUSG00000071691.12_tx_39"; exon_id "chr19_4713560_4713643_-"; exonnum "5"; txlen "1761";
chr19	ENSEMBL_gcm37	exon	4713560	4713643	2.37220307988689	-	.	gene_id "ENSMUSG00000071691.12"; transcript_id "ENSMUSG00000071691.12_tx_4"; exon_id "chr19_4713560_4713643_-"; exonnum "5"; txlen "2419";
chr19	ENSEMBL_gcm37	exon	4713560	4713643	0.505490987344815	-	.	gene_id "ENSMUSG00000071691.12"; transcript_id "ENSMUSG00000071691.12_tx_41"; exon_id "chr19_4713560_4713643_-"; exonnum "4"; txlen "1622";
chr19	ENSEMBL_gcm37	exon	4713560	4713643	0.494560386777739	-	.	gene_id "ENSMUSG00000071691.12"; transcript_id "ENSMUSG00000071691.12_tx_42"; exon_id "chr19_4713560_4713643_-"; exonnum "4"; txlen "1551";
chr19	ENSEMBL_gcm37	exon	4713560	4713643	0.483772154996	-	.	gene_id "ENSMUSG00000071691.12"; transcript_id "ENSMUSG00000071691.12_tx_43"; exon_id "chr19_4713560_4713643_-"; exonnum "5"; txlen "1690";
chr19	ENSEMBL_gcm37	exon	4713560	4713643	0.455450597820633	-	.	gene_id "ENSMUSG00000071691.12"; transcript_id "ENSMUSG00000071691.12_tx_44"; exon_id "chr19_4713560_4713643_-"; exonnum "5"; txlen "1764";
chr19	ENSEMBL_gcm37	exon	4713560	4713643	0.403989867964421	-	.	gene_id "ENSMUSG00000071691.12"; transcript_id "ENSMUSG00000071691.12_tx_46"; exon_id "chr19_4713560_4713643_-"; exonnum "5"; txlen "1414";
chr19	ENSEMBL_gcm37	exon	4713560	4713643	0.385268736057813	-	.	gene_id "ENSMUSG00000071691.12"; transcript_id "ENSMUSG00000071691.12_tx_48"; exon_id "chr19_4713560_4713643_-"; exonnum "5"; txlen "1343";
chr19	ENSEMBL_gcm37	exon	4713560	4713643	0.349307823325504	-	.	gene_id "ENSMUSG00000071691.12"; transcript_id "ENSMUSG00000071691.12_tx_49"; exon_id "chr19_4713560_4713643_-"; exonnum "5"; txlen "2360";
chr19	ENSEMBL_gcm37	exon	4713560	4713643	0.311754292931061	-	.	gene_id "ENSMUSG00000071691.12"; transcript_id "ENSMUSG00000071691.12_tx_54"; exon_id "chr19_4713560_4713643_-"; exonnum "4"; txlen "1625";
chr19	ENSEMBL_gcm37	exon	4713560	4713643	0.276146962793033	-	.	gene_id "ENSMUSG00000071691.12"; transcript_id "ENSMUSG00000071691.12_tx_56"; exon_id "chr19_4713560_4713643_-"; exonnum "5"; txlen "1804";
chr19	ENSEMBL_gcm37	exon	4713560	4713643	0.263157824175097	-	.	gene_id "ENSMUSG00000071691.12"; transcript_id "ENSMUSG00000071691.12_tx_57"; exon_id "chr19_4713560_4713643_-"; exonnum "4"; txlen "1665";
chr19	ENSEMBL_gcm37	exon	4713560	4713643	0.237006914607071	-	.	gene_id "ENSMUSG00000071691.12"; transcript_id "ENSMUSG00000071691.12_tx_58"; exon_id "chr19_4713560_4713643_-"; exonnum "4"; txlen "1275";
chr19	ENSEMBL_gcm37	exon	4713560	4713643	0.233360562055384	-	.	gene_id "ENSMUSG00000071691.12"; transcript_id "ENSMUSG00000071691.12_tx_59"; exon_id "chr19_4713560_4713643_-"; exonnum "4"; txlen "1278";
chr19	ENSEMBL_gcm37	exon	4713560	4713643	0.225800039188144	-	.	gene_id "ENSMUSG00000071691.12"; transcript_id "ENSMUSG00000071691.12_tx_62"; exon_id "chr19_4713560_4713643_-"; exonnum "5"; txlen "1417";
chr19	ENSEMBL_gcm37	exon	4713560	4713643	0.225259052037288	-	.	gene_id "ENSMUSG00000071691.12"; transcript_id "ENSMUSG00000071691.12_tx_63"; exon_id "chr19_4713560_4713643_-"; exonnum "5"; txlen "2144";
chr19	ENSEMBL_gcm37	exon	4713560	4713643	0.216040109098794	-	.	gene_id "ENSMUSG00000071691.12"; transcript_id "ENSMUSG00000071691.12_tx_65"; exon_id "chr19_4713560_4713643_-"; exonnum "4"; txlen "1204";
chr19	ENSEMBL_gcm37	exon	4713560	4713643	0.213745558410154	-	.	gene_id "ENSMUSG00000071691.12"; transcript_id "ENSMUSG00000071691.12_tx_66"; exon_id "chr19_4713560_4713643_-"; exonnum "4"; txlen "2005";
chr19	ENSEMBL_gcm37	exon	4713560	4713643	0.194683020835169	-	.	gene_id "ENSMUSG00000071691.12"; transcript_id "ENSMUSG00000071691.12_tx_69"; exon_id "chr19_4713560_4713643_-"; exonnum "4"; txlen "1934";
chr19	ENSEMBL_gcm37	exon	4713560	4713643	2.19408461103629	-	.	gene_id "ENSMUSG00000071691.12"; transcript_id "ENSMUSG00000071691.12_tx_7"; exon_id "chr19_4713560_4713643_-"; exonnum "4"; txlen "2277";
chr19	ENSEMBL_gcm37	exon	4713560	4713643	0.19126155286171	-	.	gene_id "ENSMUSG00000071691.12"; transcript_id "ENSMUSG00000071691.12_tx_73"; exon_id "chr19_4713560_4713643_-"; exonnum "5"; txlen "2147";
chr19	ENSEMBL_gcm37	exon	4713560	4713643	0.187961264930477	-	.	gene_id "ENSMUSG00000071691.12"; transcript_id "ENSMUSG00000071691.12_tx_76"; exon_id "chr19_4713560_4713643_-"; exonnum "5"; txlen "2073";
chr19	ENSEMBL_gcm37	exon	4713560	4713643	0.187205835128192	-	.	gene_id "ENSMUSG00000071691.12"; transcript_id "ENSMUSG00000071691.12_tx_77"; exon_id "chr19_4713560_4713643_-"; exonnum "5"; txlen "1678";
chr19	ENSEMBL_gcm37	exon	4713560	4713643	0.184134449560949	-	.	gene_id "ENSMUSG00000071691.12"; transcript_id "ENSMUSG00000071691.12_tx_79"; exon_id "chr19_4713560_4713643_-"; exonnum "5"; txlen "1588";
chr19	ENSEMBL_gcm37	exon	4713560	4713643	2.09107165623056	-	.	gene_id "ENSMUSG00000071691.12"; transcript_id "ENSMUSG00000071691.12_tx_8"; exon_id "chr19_4713560_4713643_-"; exonnum "4"; txlen "2280";
chr19	ENSEMBL_gcm37	exon	4713560	4713643	0.176213854085527	-	.	gene_id "ENSMUSG00000071691.12"; transcript_id "ENSMUSG00000071691.12_tx_81"; exon_id "chr19_4713560_4713643_-"; exonnum "4"; txlen "2221";
chr19	ENSEMBL_gcm37	exon	4713560	4713643	0.173740698695883	-	.	gene_id "ENSMUSG00000071691.12"; transcript_id "ENSMUSG00000071691.12_tx_82"; exon_id "chr19_4713560_4713643_-"; exonnum "4"; txlen "1539";
chr19	ENSEMBL_gcm37	exon	4713560	4713643	0.154271434449293	-	.	gene_id "ENSMUSG00000071691.12"; transcript_id "ENSMUSG00000071691.12_tx_85"; exon_id "chr19_4713560_4713643_-"; exonnum "4"; txlen "2008";
chr19	ENSEMBL_gcm37	exon	4713560	4713643	0.137480971516604	-	.	gene_id "ENSMUSG00000071691.12"; transcript_id "ENSMUSG00000071691.12_tx_87"; exon_id "chr19_4713560_4713643_-"; exonnum "5"; txlen "1331";
chr19	ENSEMBL_gcm37	exon	4713560	4713643	0.135744757727715	-	.	gene_id "ENSMUSG00000071691.12"; transcript_id "ENSMUSG00000071691.12_tx_88"; exon_id "chr19_4713560_4713643_-"; exonnum "4"; txlen "1449";
chr19	ENSEMBL_gcm37	exon	4713560	4713643	0.132281033137145	-	.	gene_id "ENSMUSG00000071691.12"; transcript_id "ENSMUSG00000071691.12_tx_89"; exon_id "chr19_4713560_4713643_-"; exonnum "4"; txlen "1610";
chr19	ENSEMBL_gcm37	exon	4713560	4713643	2.08852149526124	-	.	gene_id "ENSMUSG00000071691.12"; transcript_id "ENSMUSG00000071691.12_tx_9"; exon_id "chr19_4713560_4713643_-"; exonnum "4"; txlen "2206";
chr19	ENSEMBL_gcm37	exon	4713560	4713643	0.128286780787022	-	.	gene_id "ENSMUSG00000071691.12"; transcript_id "ENSMUSG00000071691.12_tx_91"; exon_id "chr19_4713560_4713643_-"; exonnum "4"; txlen "1378";
chr19	ENSEMBL_gcm37	exon	4713560	4713643	0.127726367064953	-	.	gene_id "ENSMUSG00000071691.12"; transcript_id "ENSMUSG00000071691.12_tx_92"; exon_id "chr19_4713560_4713643_-"; exonnum "5"; txlen "1749";
chr19	ENSEMBL_gcm37	exon	4713560	4713643	0.124015835084296	-	.	gene_id "ENSMUSG00000071691.12"; transcript_id "ENSMUSG00000071691.12_tx_94"; exon_id "chr19_4713560_4713643_-"; exonnum "4"; txlen "1192";
chr19	ENSEMBL_gcm37	exon	4713560	4713643	0.121098385912053	-	.	gene_id "ENSMUSG00000071691.12"; transcript_id "ENSMUSG00000071691.12_tx_96"; exon_id "chr19_4713560_4713643_-"; exonnum "4"; txlen "1452";
chr19	ENSEMBL_gcm37	exon	4713560	4713643	0.119880152966651	-	.	gene_id "ENSMUSG00000071691.12"; transcript_id "ENSMUSG00000071691.12_tx_97"; exon_id "chr19_4713560_4713643_-"; exonnum "4"; txlen "1613";
chr19	ENSEMBL_gcm37	exon	4713560	4713643	0.118602243289786	-	.	gene_id "ENSMUSG00000071691.12"; transcript_id "ENSMUSG00000071691.12_tx_98"; exon_id "chr19_4713560_4713643_-"; exonnum "5"; txlen "1517";
chr19	ENSEMBL_gcm37	exon	4713560	4713643	0.117882321392287	-	.	gene_id "ENSMUSG00000071691.12"; transcript_id "ENSMUSG00000071691.12_tx_99"; exon_id "chr19_4713560_4713643_-"; exonnum "5"; txlen "1591";
chr19	HAVANA	exon	4722086	4722195	0	-	.	gene_id "ENSMUSG00000071691.12"; transcript_id "ENSMUST00000225896.2"; gene_type "protein_coding"; gene_name "Top6bl"; transcript_type "protein_coding"; transcript_name "Top6bl-204"; exon_number 4; exon_id "ENSMUSE00000622621.4"; level 2; protein_id "ENSMUSP00000153439.2"; mgi_id "MGI:2685806"; tag "inferred_exon_combination"; tag "non_canonical_U12"; tag "RNA_Seq_supported_partial"; tag "basic"; tag "Ensembl_canonical"; tag "GENCODE_Primary"; tag "appris_principal_1"; havana_gene "OTTMUSG00000068356.1"; havana_transcript "OTTMUST00000165223.1";
chr19	HAVANA	CDS	4722086	4722195	0	-	2	gene_id "ENSMUSG00000071691.12"; transcript_id "ENSMUST00000225896.2"; gene_type "protein_coding"; gene_name "Top6bl"; transcript_type "protein_coding"; transcript_name "Top6bl-204"; exon_number 4; exon_id "ENSMUSE00000622621.4"; level 2; protein_id "ENSMUSP00000153439.2"; mgi_id "MGI:2685806"; tag "inferred_exon_combination"; tag "non_canonical_U12"; tag "RNA_Seq_supported_partial"; tag "basic"; tag "Ensembl_canonical"; tag "GENCODE_Primary"; tag "appris_principal_1"; havana_gene "OTTMUSG00000068356.1"; havana_transcript "OTTMUST00000165223.1";
chr19	ENSEMBL	exon	4722086	4722195	0	-	.	gene_id "ENSMUSG00000071691.12"; transcript_id "ENSMUST00000177696.8"; gene_type "protein_coding"; gene_name "Top6bl"; transcript_type "protein_coding"; transcript_name "Top6bl-202"; exon_number 4; exon_id "ENSMUSE00000622621.4"; level 3; protein_id "ENSMUSP00000136515.2"; transcript_support_level "5"; mgi_id "MGI:2685806"; tag "basic"; tag "CCDS"; ccdsid "CCDS57129.1"; havana_gene "OTTMUSG00000068356.1";
chr19	ENSEMBL	CDS	4722086	4722195	0	-	2	gene_id "ENSMUSG00000071691.12"; transcript_id "ENSMUST00000177696.8"; gene_type "protein_coding"; gene_name "Top6bl"; transcript_type "protein_coding"; transcript_name "Top6bl-202"; exon_number 4; exon_id "ENSMUSE00000622621.4"; level 3; protein_id "ENSMUSP00000136515.2"; transcript_support_level "5"; mgi_id "MGI:2685806"; tag "basic"; tag "CCDS"; ccdsid "CCDS57129.1"; havana_gene "OTTMUSG00000068356.1";
chr19	HAVANA	exon	4722086	4722195	0	-	.	gene_id "ENSMUSG00000071691.12"; transcript_id "ENSMUST00000096325.5"; gene_type "protein_coding"; gene_name "Top6bl"; transcript_type "nonsense_mediated_decay"; transcript_name "Top6bl-201"; exon_number 4; exon_id "ENSMUSE00000622621.4"; level 2; protein_id "ENSMUSP00000094049.4"; transcript_support_level "2"; mgi_id "MGI:2685806"; havana_gene "OTTMUSG00000068356.1"; havana_transcript "OTTMUST00000165224.1";
chr19	HAVANA	CDS	4722086	4722195	0	-	2	gene_id "ENSMUSG00000071691.12"; transcript_id "ENSMUST00000096325.5"; gene_type "protein_coding"; gene_name "Top6bl"; transcript_type "nonsense_mediated_decay"; transcript_name "Top6bl-201"; exon_number 4; exon_id "ENSMUSE00000622621.4"; level 2; protein_id "ENSMUSP00000094049.4"; transcript_support_level "2"; mgi_id "MGI:2685806"; havana_gene "OTTMUSG00000068356.1"; havana_transcript "OTTMUST00000165224.1";
chr19	ENSEMBL_gcm37	exon	4722086	4722195	1.6876027246788	-	.	gene_id "ENSMUSG00000071691.12"; transcript_id "ENSMUSG00000071691.12_tx_10"; exon_id "chr19_4722086_4722195_-"; exonnum "4"; txlen "1789";
chr19	ENSEMBL_gcm37	exon	4722086	4722195	1.41741599761427	-	.	gene_id "ENSMUSG00000071691.12"; transcript_id "ENSMUSG00000071691.12_tx_11"; exon_id "chr19_4722086_4722195_-"; exonnum "3"; txlen "1859";
chr19	ENSEMBL_gcm37	exon	4722086	4722195	1.40611573912732	-	.	gene_id "ENSMUSG00000071691.12"; transcript_id "ENSMUSG00000071691.12_tx_12"; exon_id "chr19_4722086_4722195_-"; exonnum "4"; txlen "1998";
chr19	ENSEMBL_gcm37	exon	4722086	4722195	1.25226548836527	-	.	gene_id "ENSMUSG00000071691.12"; transcript_id "ENSMUSG00000071691.12_tx_20"; exon_id "chr19_4722086_4722195_-"; exonnum "3"; txlen "1650";
chr19	ENSEMBL_gcm37	exon	4722086	4722195	2.39966924493599	-	.	gene_id "ENSMUSG00000071691.12"; transcript_id "ENSMUSG00000071691.12_tx_3"; exon_id "chr19_4722086_4722195_-"; exonnum "4"; txlen "2345";
chr19	ENSEMBL_gcm37	exon	4722086	4722195	0.954531033554557	-	.	gene_id "ENSMUSG00000071691.12"; transcript_id "ENSMUSG00000071691.12_tx_30"; exon_id "chr19_4722086_4722195_-"; exonnum "4"; txlen "1442";
chr19	ENSEMBL_gcm37	exon	4722086	4722195	0.901392380198775	-	.	gene_id "ENSMUSG00000071691.12"; transcript_id "ENSMUSG00000071691.12_tx_33"; exon_id "chr19_4722086_4722195_-"; exonnum "3"; txlen "1303";
chr19	ENSEMBL_gcm37	exon	4722086	4722195	0.494560386777739	-	.	gene_id "ENSMUSG00000071691.12"; transcript_id "ENSMUSG00000071691.12_tx_42"; exon_id "chr19_4722086_4722195_-"; exonnum "3"; txlen "1551";
chr19	ENSEMBL_gcm37	exon	4722086	4722195	0.483772154996	-	.	gene_id "ENSMUSG00000071691.12"; transcript_id "ENSMUSG00000071691.12_tx_43"; exon_id "chr19_4722086_4722195_-"; exonnum "4"; txlen "1690";
chr19	ENSEMBL_gcm37	exon	4722086	4722195	0.385268736057813	-	.	gene_id "ENSMUSG00000071691.12"; transcript_id "ENSMUSG00000071691.12_tx_48"; exon_id "chr19_4722086_4722195_-"; exonnum "4"; txlen "1343";
chr19	ENSEMBL_gcm37	exon	4722086	4722195	0.216040109098794	-	.	gene_id "ENSMUSG00000071691.12"; transcript_id "ENSMUSG00000071691.12_tx_65"; exon_id "chr19_4722086_4722195_-"; exonnum "3"; txlen "1204";
chr19	ENSEMBL_gcm37	exon	4722086	4722195	0.194683020835169	-	.	gene_id "ENSMUSG00000071691.12"; transcript_id "ENSMUSG00000071691.12_tx_69"; exon_id "chr19_4722086_4722195_-"; exonnum "3"; txlen "1934";
chr19	ENSEMBL_gcm37	exon	4722086	4722195	0.187961264930477	-	.	gene_id "ENSMUSG00000071691.12"; transcript_id "ENSMUSG00000071691.12_tx_76"; exon_id "chr19_4722086_4722195_-"; exonnum "4"; txlen "2073";
chr19	ENSEMBL_gcm37	exon	4722086	4722195	0.187205835128192	-	.	gene_id "ENSMUSG00000071691.12"; transcript_id "ENSMUSG00000071691.12_tx_77"; exon_id "chr19_4722086_4722195_-"; exonnum "4"; txlen "1678";
chr19	ENSEMBL_gcm37	exon	4722086	4722195	0.173740698695883	-	.	gene_id "ENSMUSG00000071691.12"; transcript_id "ENSMUSG00000071691.12_tx_82"; exon_id "chr19_4722086_4722195_-"; exonnum "3"; txlen "1539";
chr19	ENSEMBL_gcm37	exon	4722086	4722195	0.137480971516604	-	.	gene_id "ENSMUSG00000071691.12"; transcript_id "ENSMUSG00000071691.12_tx_87"; exon_id "chr19_4722086_4722195_-"; exonnum "4"; txlen "1331";
chr19	ENSEMBL_gcm37	exon	4722086	4722195	2.08852149526124	-	.	gene_id "ENSMUSG00000071691.12"; transcript_id "ENSMUSG00000071691.12_tx_9"; exon_id "chr19_4722086_4722195_-"; exonnum "3"; txlen "2206";
chr19	ENSEMBL_gcm37	exon	4722086	4722195	0.128286780787022	-	.	gene_id "ENSMUSG00000071691.12"; transcript_id "ENSMUSG00000071691.12_tx_91"; exon_id "chr19_4722086_4722195_-"; exonnum "3"; txlen "1378";
chr19	ENSEMBL_gcm37	exon	4722086	4722195	0.124015835084296	-	.	gene_id "ENSMUSG00000071691.12"; transcript_id "ENSMUSG00000071691.12_tx_94"; exon_id "chr19_4722086_4722195_-"; exonnum "3"; txlen "1192";
chr19	ENSEMBL_gcm37	exon	4722086	4722195	0.118602243289786	-	.	gene_id "ENSMUSG00000071691.12"; transcript_id "ENSMUSG00000071691.12_tx_98"; exon_id "chr19_4722086_4722195_-"; exonnum "4"; txlen "1517";
chr19	sragcm37_mid	exon	4722086	4722269	0.115165259089739	-	.	gene_id "ENSMUSG00000071691.12"; transcript_id "ENSMUSG00000071691.12_tx_100"; exon_id "chr19_4722086_4722269_-"; exonnum "4"; txlen "1752";
chr19	sragcm37_mid	exon	4722086	4722269	0.111886301974874	-	.	gene_id "ENSMUSG00000071691.12"; transcript_id "ENSMUSG00000071691.12_tx_101"; exon_id "chr19_4722086_4722269_-"; exonnum "4"; txlen "2013";
chr19	sragcm37_mid	exon	4722086	4722269	1.39151357412776	-	.	gene_id "ENSMUSG00000071691.12"; transcript_id "ENSMUSG00000071691.12_tx_13"; exon_id "chr19_4722086_4722269_-"; exonnum "4"; txlen "1860";
chr19	sragcm37_mid	exon	4722086	4722269	1.38936912584275	-	.	gene_id "ENSMUSG00000071691.12"; transcript_id "ENSMUSG00000071691.12_tx_14"; exon_id "chr19_4722086_4722269_-"; exonnum "4"; txlen "2069";
chr19	sragcm37_mid	exon	4722086	4722269	1.38571796257004	-	.	gene_id "ENSMUSG00000071691.12"; transcript_id "ENSMUSG00000071691.12_tx_15"; exon_id "chr19_4722086_4722269_-"; exonnum "4"; txlen "2072";
chr19	sragcm37_mid	exon	4722086	4722269	1.37137456041941	-	.	gene_id "ENSMUSG00000071691.12"; transcript_id "ENSMUSG00000071691.12_tx_17"; exon_id "chr19_4722086_4722269_-"; exonnum "4"; txlen "1863";
chr19	sragcm37_mid	exon	4722086	4722269	2.57510231073378	-	.	gene_id "ENSMUSG00000071691.12"; transcript_id "ENSMUSG00000071691.12_tx_2"; exon_id "chr19_4722086_4722269_-"; exonnum "4"; txlen "2416";
chr19	sragcm37_mid	exon	4722086	4722269	1.19124287922722	-	.	gene_id "ENSMUSG00000071691.12"; transcript_id "ENSMUSG00000071691.12_tx_21"; exon_id "chr19_4722086_4722269_-"; exonnum "3"; txlen "1721";
chr19	sragcm37_mid	exon	4722086	4722269	1.16732394249953	-	.	gene_id "ENSMUSG00000071691.12"; transcript_id "ENSMUSG00000071691.12_tx_22"; exon_id "chr19_4722086_4722269_-"; exonnum "3"; txlen "1933";
chr19	sragcm37_mid	exon	4722086	4722269	1.16587794642863	-	.	gene_id "ENSMUSG00000071691.12"; transcript_id "ENSMUSG00000071691.12_tx_23"; exon_id "chr19_4722086_4722269_-"; exonnum "3"; txlen "1724";
chr19	sragcm37_mid	exon	4722086	4722269	1.14815177350932	-	.	gene_id "ENSMUSG00000071691.12"; transcript_id "ENSMUSG00000071691.12_tx_25"; exon_id "chr19_4722086_4722269_-"; exonnum "3"; txlen "1930";
chr19	sragcm37_mid	exon	4722086	4722269	0.954824417644298	-	.	gene_id "ENSMUSG00000071691.12"; transcript_id "ENSMUSG00000071691.12_tx_29"; exon_id "chr19_4722086_4722269_-"; exonnum "4"; txlen "1513";
chr19	sragcm37_mid	exon	4722086	4722269	0.907280883698036	-	.	gene_id "ENSMUSG00000071691.12"; transcript_id "ENSMUSG00000071691.12_tx_32"; exon_id "chr19_4722086_4722269_-"; exonnum "4"; txlen "1516";
chr19	sragcm37_mid	exon	4722086	4722269	0.891901574813204	-	.	gene_id "ENSMUSG00000071691.12"; transcript_id "ENSMUSG00000071691.12_tx_34"; exon_id "chr19_4722086_4722269_-"; exonnum "3"; txlen "1374";
chr19	sragcm37_mid	exon	4722086	4722269	0.629950123561668	-	.	gene_id "ENSMUSG00000071691.12"; transcript_id "ENSMUSG00000071691.12_tx_37"; exon_id "chr19_4722086_4722269_-"; exonnum "3"; txlen "1377";
chr19	sragcm37_mid	exon	4722086	4722269	0.545677944335197	-	.	gene_id "ENSMUSG00000071691.12"; transcript_id "ENSMUSG00000071691.12_tx_39"; exon_id "chr19_4722086_4722269_-"; exonnum "4"; txlen "1761";
chr19	sragcm37_mid	exon	4722086	4722269	2.37220307988689	-	.	gene_id "ENSMUSG00000071691.12"; transcript_id "ENSMUSG00000071691.12_tx_4"; exon_id "chr19_4722086_4722269_-"; exonnum "4"; txlen "2419";
chr19	sragcm37_mid	exon	4722086	4722269	0.505490987344815	-	.	gene_id "ENSMUSG00000071691.12"; transcript_id "ENSMUSG00000071691.12_tx_41"; exon_id "chr19_4722086_4722269_-"; exonnum "3"; txlen "1622";
chr19	sragcm37_mid	exon	4722086	4722269	0.455450597820633	-	.	gene_id "ENSMUSG00000071691.12"; transcript_id "ENSMUSG00000071691.12_tx_44"; exon_id "chr19_4722086_4722269_-"; exonnum "4"; txlen "1764";
chr19	sragcm37_mid	exon	4722086	4722269	0.403989867964421	-	.	gene_id "ENSMUSG00000071691.12"; transcript_id "ENSMUSG00000071691.12_tx_46"; exon_id "chr19_4722086_4722269_-"; exonnum "4"; txlen "1414";
chr19	sragcm37_mid	exon	4722086	4722269	0.349307823325504	-	.	gene_id "ENSMUSG00000071691.12"; transcript_id "ENSMUSG00000071691.12_tx_49"; exon_id "chr19_4722086_4722269_-"; exonnum "4"; txlen "2360";
chr19	sragcm37_mid	exon	4722086	4722269	0.311754292931061	-	.	gene_id "ENSMUSG00000071691.12"; transcript_id "ENSMUSG00000071691.12_tx_54"; exon_id "chr19_4722086_4722269_-"; exonnum "3"; txlen "1625";
chr19	sragcm37_mid	exon	4722086	4722269	0.276146962793033	-	.	gene_id "ENSMUSG00000071691.12"; transcript_id "ENSMUSG00000071691.12_tx_56"; exon_id "chr19_4722086_4722269_-"; exonnum "4"; txlen "1804";
chr19	sragcm37_mid	exon	4722086	4722269	0.263157824175097	-	.	gene_id "ENSMUSG00000071691.12"; transcript_id "ENSMUSG00000071691.12_tx_57"; exon_id "chr19_4722086_4722269_-"; exonnum "3"; txlen "1665";
chr19	sragcm37_mid	exon	4722086	4722269	0.237006914607071	-	.	gene_id "ENSMUSG00000071691.12"; transcript_id "ENSMUSG00000071691.12_tx_58"; exon_id "chr19_4722086_4722269_-"; exonnum "3"; txlen "1275";
chr19	sragcm37_mid	exon	4722086	4722269	0.233360562055384	-	.	gene_id "ENSMUSG00000071691.12"; transcript_id "ENSMUSG00000071691.12_tx_59"; exon_id "chr19_4722086_4722269_-"; exonnum "3"; txlen "1278";
chr19	sragcm37_mid	exon	4722086	4722269	0.225800039188144	-	.	gene_id "ENSMUSG00000071691.12"; transcript_id "ENSMUSG00000071691.12_tx_62"; exon_id "chr19_4722086_4722269_-"; exonnum "4"; txlen "1417";
chr19	sragcm37_mid	exon	4722086	4722269	0.225259052037288	-	.	gene_id "ENSMUSG00000071691.12"; transcript_id "ENSMUSG00000071691.12_tx_63"; exon_id "chr19_4722086_4722269_-"; exonnum "4"; txlen "2144";
chr19	sragcm37_mid	exon	4722086	4722269	0.213745558410154	-	.	gene_id "ENSMUSG00000071691.12"; transcript_id "ENSMUSG00000071691.12_tx_66"; exon_id "chr19_4722086_4722269_-"; exonnum "3"; txlen "2005";
chr19	sragcm37_mid	exon	4722086	4722269	2.19408461103629	-	.	gene_id "ENSMUSG00000071691.12"; transcript_id "ENSMUSG00000071691.12_tx_7"; exon_id "chr19_4722086_4722269_-"; exonnum "3"; txlen "2277";
chr19	sragcm37_mid	exon	4722086	4722269	0.19126155286171	-	.	gene_id "ENSMUSG00000071691.12"; transcript_id "ENSMUSG00000071691.12_tx_73"; exon_id "chr19_4722086_4722269_-"; exonnum "4"; txlen "2147";
chr19	sragcm37_mid	exon	4722086	4722269	0.184134449560949	-	.	gene_id "ENSMUSG00000071691.12"; transcript_id "ENSMUSG00000071691.12_tx_79"; exon_id "chr19_4722086_4722269_-"; exonnum "4"; txlen "1588";
chr19	sragcm37_mid	exon	4722086	4722269	2.09107165623056	-	.	gene_id "ENSMUSG00000071691.12"; transcript_id "ENSMUSG00000071691.12_tx_8"; exon_id "chr19_4722086_4722269_-"; exonnum "3"; txlen "2280";
chr19	sragcm37_mid	exon	4722086	4722269	0.176213854085527	-	.	gene_id "ENSMUSG00000071691.12"; transcript_id "ENSMUSG00000071691.12_tx_81"; exon_id "chr19_4722086_4722269_-"; exonnum "3"; txlen "2221";
chr19	sragcm37_mid	exon	4722086	4722269	0.154271434449293	-	.	gene_id "ENSMUSG00000071691.12"; transcript_id "ENSMUSG00000071691.12_tx_85"; exon_id "chr19_4722086_4722269_-"; exonnum "3"; txlen "2008";
chr19	sragcm37_mid	exon	4722086	4722269	0.135744757727715	-	.	gene_id "ENSMUSG00000071691.12"; transcript_id "ENSMUSG00000071691.12_tx_88"; exon_id "chr19_4722086_4722269_-"; exonnum "3"; txlen "1449";
chr19	sragcm37_mid	exon	4722086	4722269	0.132281033137145	-	.	gene_id "ENSMUSG00000071691.12"; transcript_id "ENSMUSG00000071691.12_tx_89"; exon_id "chr19_4722086_4722269_-"; exonnum "3"; txlen "1610";
chr19	sragcm37_mid	exon	4722086	4722269	0.127726367064953	-	.	gene_id "ENSMUSG00000071691.12"; transcript_id "ENSMUSG00000071691.12_tx_92"; exon_id "chr19_4722086_4722269_-"; exonnum "4"; txlen "1749";
chr19	sragcm37_mid	exon	4722086	4722269	0.121098385912053	-	.	gene_id "ENSMUSG00000071691.12"; transcript_id "ENSMUSG00000071691.12_tx_96"; exon_id "chr19_4722086_4722269_-"; exonnum "3"; txlen "1452";
chr19	sragcm37_mid	exon	4722086	4722269	0.119880152966651	-	.	gene_id "ENSMUSG00000071691.12"; transcript_id "ENSMUSG00000071691.12_tx_97"; exon_id "chr19_4722086_4722269_-"; exonnum "3"; txlen "1613";
chr19	sragcm37_mid	exon	4722086	4722269	0.117882321392287	-	.	gene_id "ENSMUSG00000071691.12"; transcript_id "ENSMUSG00000071691.12_tx_99"; exon_id "chr19_4722086_4722269_-"; exonnum "4"; txlen "1591";
chr19	HAVANA	exon	4742480	4742533	0	-	.	gene_id "ENSMUSG00000071691.12"; transcript_id "ENSMUST00000225896.2"; gene_type "protein_coding"; gene_name "Top6bl"; transcript_type "protein_coding"; transcript_name "Top6bl-204"; exon_number 3; exon_id "ENSMUSE00000644429.2"; level 2; protein_id "ENSMUSP00000153439.2"; mgi_id "MGI:2685806"; tag "inferred_exon_combination"; tag "non_canonical_U12"; tag "RNA_Seq_supported_partial"; tag "basic"; tag "Ensembl_canonical"; tag "GENCODE_Primary"; tag "appris_principal_1"; havana_gene "OTTMUSG00000068356.1"; havana_transcript "OTTMUST00000165223.1";
chr19	HAVANA	CDS	4742480	4742533	0	-	2	gene_id "ENSMUSG00000071691.12"; transcript_id "ENSMUST00000225896.2"; gene_type "protein_coding"; gene_name "Top6bl"; transcript_type "protein_coding"; transcript_name "Top6bl-204"; exon_number 3; exon_id "ENSMUSE00000644429.2"; level 2; protein_id "ENSMUSP00000153439.2"; mgi_id "MGI:2685806"; tag "inferred_exon_combination"; tag "non_canonical_U12"; tag "RNA_Seq_supported_partial"; tag "basic"; tag "Ensembl_canonical"; tag "GENCODE_Primary"; tag "appris_principal_1"; havana_gene "OTTMUSG00000068356.1"; havana_transcript "OTTMUST00000165223.1";
chr19	ENSEMBL	exon	4742480	4742533	0	-	.	gene_id "ENSMUSG00000071691.12"; transcript_id "ENSMUST00000177696.8"; gene_type "protein_coding"; gene_name "Top6bl"; transcript_type "protein_coding"; transcript_name "Top6bl-202"; exon_number 3; exon_id "ENSMUSE00000644429.2"; level 3; protein_id "ENSMUSP00000136515.2"; transcript_support_level "5"; mgi_id "MGI:2685806"; tag "basic"; tag "CCDS"; ccdsid "CCDS57129.1"; havana_gene "OTTMUSG00000068356.1";
chr19	ENSEMBL	CDS	4742480	4742533	0	-	2	gene_id "ENSMUSG00000071691.12"; transcript_id "ENSMUST00000177696.8"; gene_type "protein_coding"; gene_name "Top6bl"; transcript_type "protein_coding"; transcript_name "Top6bl-202"; exon_number 3; exon_id "ENSMUSE00000644429.2"; level 3; protein_id "ENSMUSP00000136515.2"; transcript_support_level "5"; mgi_id "MGI:2685806"; tag "basic"; tag "CCDS"; ccdsid "CCDS57129.1"; havana_gene "OTTMUSG00000068356.1";
chr19	HAVANA	exon	4742480	4742533	0	-	.	gene_id "ENSMUSG00000071691.12"; transcript_id "ENSMUST00000096325.5"; gene_type "protein_coding"; gene_name "Top6bl"; transcript_type "nonsense_mediated_decay"; transcript_name "Top6bl-201"; exon_number 3; exon_id "ENSMUSE00000644429.2"; level 2; protein_id "ENSMUSP00000094049.4"; transcript_support_level "2"; mgi_id "MGI:2685806"; havana_gene "OTTMUSG00000068356.1"; havana_transcript "OTTMUST00000165224.1";
chr19	HAVANA	CDS	4742480	4742533	0	-	2	gene_id "ENSMUSG00000071691.12"; transcript_id "ENSMUST00000096325.5"; gene_type "protein_coding"; gene_name "Top6bl"; transcript_type "nonsense_mediated_decay"; transcript_name "Top6bl-201"; exon_number 3; exon_id "ENSMUSE00000644429.2"; level 2; protein_id "ENSMUSP00000094049.4"; transcript_support_level "2"; mgi_id "MGI:2685806"; havana_gene "OTTMUSG00000068356.1"; havana_transcript "OTTMUST00000165224.1";
chr19	ENSEMBL_gcm37	exon	4742480	4742533	1.6876027246788	-	.	gene_id "ENSMUSG00000071691.12"; transcript_id "ENSMUSG00000071691.12_tx_10"; exon_id "chr19_4742480_4742533_-"; exonnum "3"; txlen "1789";
chr19	ENSEMBL_gcm37	exon	4742480	4742533	0.115165259089739	-	.	gene_id "ENSMUSG00000071691.12"; transcript_id "ENSMUSG00000071691.12_tx_100"; exon_id "chr19_4742480_4742533_-"; exonnum "3"; txlen "1752";
chr19	ENSEMBL_gcm37	exon	4742480	4742533	0.111886301974874	-	.	gene_id "ENSMUSG00000071691.12"; transcript_id "ENSMUSG00000071691.12_tx_101"; exon_id "chr19_4742480_4742533_-"; exonnum "3"; txlen "2013";
chr19	ENSEMBL_gcm37	exon	4742480	4742533	1.41741599761427	-	.	gene_id "ENSMUSG00000071691.12"; transcript_id "ENSMUSG00000071691.12_tx_11"; exon_id "chr19_4742480_4742533_-"; exonnum "2"; txlen "1859";
chr19	ENSEMBL_gcm37	exon	4742480	4742533	1.40611573912732	-	.	gene_id "ENSMUSG00000071691.12"; transcript_id "ENSMUSG00000071691.12_tx_12"; exon_id "chr19_4742480_4742533_-"; exonnum "3"; txlen "1998";
chr19	ENSEMBL_gcm37	exon	4742480	4742533	1.39151357412776	-	.	gene_id "ENSMUSG00000071691.12"; transcript_id "ENSMUSG00000071691.12_tx_13"; exon_id "chr19_4742480_4742533_-"; exonnum "3"; txlen "1860";
chr19	ENSEMBL_gcm37	exon	4742480	4742533	1.38936912584275	-	.	gene_id "ENSMUSG00000071691.12"; transcript_id "ENSMUSG00000071691.12_tx_14"; exon_id "chr19_4742480_4742533_-"; exonnum "3"; txlen "2069";
chr19	ENSEMBL_gcm37	exon	4742480	4742533	1.38571796257004	-	.	gene_id "ENSMUSG00000071691.12"; transcript_id "ENSMUSG00000071691.12_tx_15"; exon_id "chr19_4742480_4742533_-"; exonnum "3"; txlen "2072";
chr19	ENSEMBL_gcm37	exon	4742480	4742533	1.37137456041941	-	.	gene_id "ENSMUSG00000071691.12"; transcript_id "ENSMUSG00000071691.12_tx_17"; exon_id "chr19_4742480_4742533_-"; exonnum "3"; txlen "1863";
chr19	ENSEMBL_gcm37	exon	4742480	4742533	2.57510231073378	-	.	gene_id "ENSMUSG00000071691.12"; transcript_id "ENSMUSG00000071691.12_tx_2"; exon_id "chr19_4742480_4742533_-"; exonnum "3"; txlen "2416";
chr19	ENSEMBL_gcm37	exon	4742480	4742533	1.25226548836527	-	.	gene_id "ENSMUSG00000071691.12"; transcript_id "ENSMUSG00000071691.12_tx_20"; exon_id "chr19_4742480_4742533_-"; exonnum "2"; txlen "1650";
chr19	ENSEMBL_gcm37	exon	4742480	4742533	1.19124287922722	-	.	gene_id "ENSMUSG00000071691.12"; transcript_id "ENSMUSG00000071691.12_tx_21"; exon_id "chr19_4742480_4742533_-"; exonnum "2"; txlen "1721";
chr19	ENSEMBL_gcm37	exon	4742480	4742533	1.16732394249953	-	.	gene_id "ENSMUSG00000071691.12"; transcript_id "ENSMUSG00000071691.12_tx_22"; exon_id "chr19_4742480_4742533_-"; exonnum "2"; txlen "1933";
chr19	ENSEMBL_gcm37	exon	4742480	4742533	1.16587794642863	-	.	gene_id "ENSMUSG00000071691.12"; transcript_id "ENSMUSG00000071691.12_tx_23"; exon_id "chr19_4742480_4742533_-"; exonnum "2"; txlen "1724";
chr19	ENSEMBL_gcm37	exon	4742480	4742533	1.14815177350932	-	.	gene_id "ENSMUSG00000071691.12"; transcript_id "ENSMUSG00000071691.12_tx_25"; exon_id "chr19_4742480_4742533_-"; exonnum "2"; txlen "1930";
chr19	ENSEMBL_gcm37	exon	4742480	4742533	0.954824417644298	-	.	gene_id "ENSMUSG00000071691.12"; transcript_id "ENSMUSG00000071691.12_tx_29"; exon_id "chr19_4742480_4742533_-"; exonnum "3"; txlen "1513";
chr19	ENSEMBL_gcm37	exon	4742480	4742533	2.39966924493599	-	.	gene_id "ENSMUSG00000071691.12"; transcript_id "ENSMUSG00000071691.12_tx_3"; exon_id "chr19_4742480_4742533_-"; exonnum "3"; txlen "2345";
chr19	ENSEMBL_gcm37	exon	4742480	4742533	0.954531033554557	-	.	gene_id "ENSMUSG00000071691.12"; transcript_id "ENSMUSG00000071691.12_tx_30"; exon_id "chr19_4742480_4742533_-"; exonnum "3"; txlen "1442";
chr19	ENSEMBL_gcm37	exon	4742480	4742533	0.907280883698036	-	.	gene_id "ENSMUSG00000071691.12"; transcript_id "ENSMUSG00000071691.12_tx_32"; exon_id "chr19_4742480_4742533_-"; exonnum "3"; txlen "1516";
chr19	ENSEMBL_gcm37	exon	4742480	4742533	0.901392380198775	-	.	gene_id "ENSMUSG00000071691.12"; transcript_id "ENSMUSG00000071691.12_tx_33"; exon_id "chr19_4742480_4742533_-"; exonnum "2"; txlen "1303";
chr19	ENSEMBL_gcm37	exon	4742480	4742533	0.891901574813204	-	.	gene_id "ENSMUSG00000071691.12"; transcript_id "ENSMUSG00000071691.12_tx_34"; exon_id "chr19_4742480_4742533_-"; exonnum "2"; txlen "1374";
chr19	ENSEMBL_gcm37	exon	4742480	4742533	0.629950123561668	-	.	gene_id "ENSMUSG00000071691.12"; transcript_id "ENSMUSG00000071691.12_tx_37"; exon_id "chr19_4742480_4742533_-"; exonnum "2"; txlen "1377";
chr19	ENSEMBL_gcm37	exon	4742480	4742533	0.545677944335197	-	.	gene_id "ENSMUSG00000071691.12"; transcript_id "ENSMUSG00000071691.12_tx_39"; exon_id "chr19_4742480_4742533_-"; exonnum "3"; txlen "1761";
chr19	ENSEMBL_gcm37	exon	4742480	4742533	2.37220307988689	-	.	gene_id "ENSMUSG00000071691.12"; transcript_id "ENSMUSG00000071691.12_tx_4"; exon_id "chr19_4742480_4742533_-"; exonnum "3"; txlen "2419";
chr19	ENSEMBL_gcm37	exon	4742480	4742533	0.505490987344815	-	.	gene_id "ENSMUSG00000071691.12"; transcript_id "ENSMUSG00000071691.12_tx_41"; exon_id "chr19_4742480_4742533_-"; exonnum "2"; txlen "1622";
chr19	ENSEMBL_gcm37	exon	4742480	4742533	0.494560386777739	-	.	gene_id "ENSMUSG00000071691.12"; transcript_id "ENSMUSG00000071691.12_tx_42"; exon_id "chr19_4742480_4742533_-"; exonnum "2"; txlen "1551";
chr19	ENSEMBL_gcm37	exon	4742480	4742533	0.483772154996	-	.	gene_id "ENSMUSG00000071691.12"; transcript_id "ENSMUSG00000071691.12_tx_43"; exon_id "chr19_4742480_4742533_-"; exonnum "3"; txlen "1690";
chr19	ENSEMBL_gcm37	exon	4742480	4742533	0.455450597820633	-	.	gene_id "ENSMUSG00000071691.12"; transcript_id "ENSMUSG00000071691.12_tx_44"; exon_id "chr19_4742480_4742533_-"; exonnum "3"; txlen "1764";
chr19	ENSEMBL_gcm37	exon	4742480	4742533	0.403989867964421	-	.	gene_id "ENSMUSG00000071691.12"; transcript_id "ENSMUSG00000071691.12_tx_46"; exon_id "chr19_4742480_4742533_-"; exonnum "3"; txlen "1414";
chr19	ENSEMBL_gcm37	exon	4742480	4742533	0.385268736057813	-	.	gene_id "ENSMUSG00000071691.12"; transcript_id "ENSMUSG00000071691.12_tx_48"; exon_id "chr19_4742480_4742533_-"; exonnum "3"; txlen "1343";
chr19	ENSEMBL_gcm37	exon	4742480	4742533	0.349307823325504	-	.	gene_id "ENSMUSG00000071691.12"; transcript_id "ENSMUSG00000071691.12_tx_49"; exon_id "chr19_4742480_4742533_-"; exonnum "3"; txlen "2360";
chr19	ENSEMBL_gcm37	exon	4742480	4742533	0.311754292931061	-	.	gene_id "ENSMUSG00000071691.12"; transcript_id "ENSMUSG00000071691.12_tx_54"; exon_id "chr19_4742480_4742533_-"; exonnum "2"; txlen "1625";
chr19	ENSEMBL_gcm37	exon	4742480	4742533	0.276146962793033	-	.	gene_id "ENSMUSG00000071691.12"; transcript_id "ENSMUSG00000071691.12_tx_56"; exon_id "chr19_4742480_4742533_-"; exonnum "3"; txlen "1804";
chr19	ENSEMBL_gcm37	exon	4742480	4742533	0.263157824175097	-	.	gene_id "ENSMUSG00000071691.12"; transcript_id "ENSMUSG00000071691.12_tx_57"; exon_id "chr19_4742480_4742533_-"; exonnum "2"; txlen "1665";
chr19	ENSEMBL_gcm37	exon	4742480	4742533	0.237006914607071	-	.	gene_id "ENSMUSG00000071691.12"; transcript_id "ENSMUSG00000071691.12_tx_58"; exon_id "chr19_4742480_4742533_-"; exonnum "2"; txlen "1275";
chr19	ENSEMBL_gcm37	exon	4742480	4742533	0.233360562055384	-	.	gene_id "ENSMUSG00000071691.12"; transcript_id "ENSMUSG00000071691.12_tx_59"; exon_id "chr19_4742480_4742533_-"; exonnum "2"; txlen "1278";
chr19	ENSEMBL_gcm37	exon	4742480	4742533	0.225800039188144	-	.	gene_id "ENSMUSG00000071691.12"; transcript_id "ENSMUSG00000071691.12_tx_62"; exon_id "chr19_4742480_4742533_-"; exonnum "3"; txlen "1417";
chr19	ENSEMBL_gcm37	exon	4742480	4742533	0.225259052037288	-	.	gene_id "ENSMUSG00000071691.12"; transcript_id "ENSMUSG00000071691.12_tx_63"; exon_id "chr19_4742480_4742533_-"; exonnum "3"; txlen "2144";
chr19	ENSEMBL_gcm37	exon	4742480	4742533	0.216040109098794	-	.	gene_id "ENSMUSG00000071691.12"; transcript_id "ENSMUSG00000071691.12_tx_65"; exon_id "chr19_4742480_4742533_-"; exonnum "2"; txlen "1204";
chr19	ENSEMBL_gcm37	exon	4742480	4742533	0.213745558410154	-	.	gene_id "ENSMUSG00000071691.12"; transcript_id "ENSMUSG00000071691.12_tx_66"; exon_id "chr19_4742480_4742533_-"; exonnum "2"; txlen "2005";
chr19	ENSEMBL_gcm37	exon	4742480	4742533	0.194683020835169	-	.	gene_id "ENSMUSG00000071691.12"; transcript_id "ENSMUSG00000071691.12_tx_69"; exon_id "chr19_4742480_4742533_-"; exonnum "2"; txlen "1934";
chr19	ENSEMBL_gcm37	exon	4742480	4742533	2.19408461103629	-	.	gene_id "ENSMUSG00000071691.12"; transcript_id "ENSMUSG00000071691.12_tx_7"; exon_id "chr19_4742480_4742533_-"; exonnum "2"; txlen "2277";
chr19	ENSEMBL_gcm37	exon	4742480	4742533	0.19126155286171	-	.	gene_id "ENSMUSG00000071691.12"; transcript_id "ENSMUSG00000071691.12_tx_73"; exon_id "chr19_4742480_4742533_-"; exonnum "3"; txlen "2147";
chr19	ENSEMBL_gcm37	exon	4742480	4742533	0.187961264930477	-	.	gene_id "ENSMUSG00000071691.12"; transcript_id "ENSMUSG00000071691.12_tx_76"; exon_id "chr19_4742480_4742533_-"; exonnum "3"; txlen "2073";
chr19	ENSEMBL_gcm37	exon	4742480	4742533	0.187205835128192	-	.	gene_id "ENSMUSG00000071691.12"; transcript_id "ENSMUSG00000071691.12_tx_77"; exon_id "chr19_4742480_4742533_-"; exonnum "3"; txlen "1678";
chr19	ENSEMBL_gcm37	exon	4742480	4742533	0.184134449560949	-	.	gene_id "ENSMUSG00000071691.12"; transcript_id "ENSMUSG00000071691.12_tx_79"; exon_id "chr19_4742480_4742533_-"; exonnum "3"; txlen "1588";
chr19	ENSEMBL_gcm37	exon	4742480	4742533	2.09107165623056	-	.	gene_id "ENSMUSG00000071691.12"; transcript_id "ENSMUSG00000071691.12_tx_8"; exon_id "chr19_4742480_4742533_-"; exonnum "2"; txlen "2280";
chr19	ENSEMBL_gcm37	exon	4742480	4742533	0.176213854085527	-	.	gene_id "ENSMUSG00000071691.12"; transcript_id "ENSMUSG00000071691.12_tx_81"; exon_id "chr19_4742480_4742533_-"; exonnum "2"; txlen "2221";
chr19	ENSEMBL_gcm37	exon	4742480	4742533	0.173740698695883	-	.	gene_id "ENSMUSG00000071691.12"; transcript_id "ENSMUSG00000071691.12_tx_82"; exon_id "chr19_4742480_4742533_-"; exonnum "2"; txlen "1539";
chr19	ENSEMBL_gcm37	exon	4742480	4742533	0.154271434449293	-	.	gene_id "ENSMUSG00000071691.12"; transcript_id "ENSMUSG00000071691.12_tx_85"; exon_id "chr19_4742480_4742533_-"; exonnum "2"; txlen "2008";
chr19	ENSEMBL_gcm37	exon	4742480	4742533	0.137480971516604	-	.	gene_id "ENSMUSG00000071691.12"; transcript_id "ENSMUSG00000071691.12_tx_87"; exon_id "chr19_4742480_4742533_-"; exonnum "3"; txlen "1331";
chr19	ENSEMBL_gcm37	exon	4742480	4742533	0.135744757727715	-	.	gene_id "ENSMUSG00000071691.12"; transcript_id "ENSMUSG00000071691.12_tx_88"; exon_id "chr19_4742480_4742533_-"; exonnum "2"; txlen "1449";
chr19	ENSEMBL_gcm37	exon	4742480	4742533	0.132281033137145	-	.	gene_id "ENSMUSG00000071691.12"; transcript_id "ENSMUSG00000071691.12_tx_89"; exon_id "chr19_4742480_4742533_-"; exonnum "2"; txlen "1610";
chr19	ENSEMBL_gcm37	exon	4742480	4742533	2.08852149526124	-	.	gene_id "ENSMUSG00000071691.12"; transcript_id "ENSMUSG00000071691.12_tx_9"; exon_id "chr19_4742480_4742533_-"; exonnum "2"; txlen "2206";
chr19	ENSEMBL_gcm37	exon	4742480	4742533	0.128286780787022	-	.	gene_id "ENSMUSG00000071691.12"; transcript_id "ENSMUSG00000071691.12_tx_91"; exon_id "chr19_4742480_4742533_-"; exonnum "2"; txlen "1378";
chr19	ENSEMBL_gcm37	exon	4742480	4742533	0.127726367064953	-	.	gene_id "ENSMUSG00000071691.12"; transcript_id "ENSMUSG00000071691.12_tx_92"; exon_id "chr19_4742480_4742533_-"; exonnum "3"; txlen "1749";
chr19	ENSEMBL_gcm37	exon	4742480	4742533	0.124015835084296	-	.	gene_id "ENSMUSG00000071691.12"; transcript_id "ENSMUSG00000071691.12_tx_94"; exon_id "chr19_4742480_4742533_-"; exonnum "2"; txlen "1192";
chr19	ENSEMBL_gcm37	exon	4742480	4742533	0.121098385912053	-	.	gene_id "ENSMUSG00000071691.12"; transcript_id "ENSMUSG00000071691.12_tx_96"; exon_id "chr19_4742480_4742533_-"; exonnum "2"; txlen "1452";
chr19	ENSEMBL_gcm37	exon	4742480	4742533	0.119880152966651	-	.	gene_id "ENSMUSG00000071691.12"; transcript_id "ENSMUSG00000071691.12_tx_97"; exon_id "chr19_4742480_4742533_-"; exonnum "2"; txlen "1613";
chr19	ENSEMBL_gcm37	exon	4742480	4742533	0.118602243289786	-	.	gene_id "ENSMUSG00000071691.12"; transcript_id "ENSMUSG00000071691.12_tx_98"; exon_id "chr19_4742480_4742533_-"; exonnum "3"; txlen "1517";
chr19	ENSEMBL_gcm37	exon	4742480	4742533	0.117882321392287	-	.	gene_id "ENSMUSG00000071691.12"; transcript_id "ENSMUSG00000071691.12_tx_99"; exon_id "chr19_4742480_4742533_-"; exonnum "3"; txlen "1591";
chr19	HAVANA	exon	4746032	4746170	0	-	.	gene_id "ENSMUSG00000071691.12"; transcript_id "ENSMUST00000225896.2"; gene_type "protein_coding"; gene_name "Top6bl"; transcript_type "protein_coding"; transcript_name "Top6bl-204"; exon_number 2; exon_id "ENSMUSE00000644430.2"; level 2; protein_id "ENSMUSP00000153439.2"; mgi_id "MGI:2685806"; tag "inferred_exon_combination"; tag "non_canonical_U12"; tag "RNA_Seq_supported_partial"; tag "basic"; tag "Ensembl_canonical"; tag "GENCODE_Primary"; tag "appris_principal_1"; havana_gene "OTTMUSG00000068356.1"; havana_transcript "OTTMUST00000165223.1";
chr19	HAVANA	CDS	4746032	4746170	0	-	0	gene_id "ENSMUSG00000071691.12"; transcript_id "ENSMUST00000225896.2"; gene_type "protein_coding"; gene_name "Top6bl"; transcript_type "protein_coding"; transcript_name "Top6bl-204"; exon_number 2; exon_id "ENSMUSE00000644430.2"; level 2; protein_id "ENSMUSP00000153439.2"; mgi_id "MGI:2685806"; tag "inferred_exon_combination"; tag "non_canonical_U12"; tag "RNA_Seq_supported_partial"; tag "basic"; tag "Ensembl_canonical"; tag "GENCODE_Primary"; tag "appris_principal_1"; havana_gene "OTTMUSG00000068356.1"; havana_transcript "OTTMUST00000165223.1";
chr19	ENSEMBL	exon	4746032	4746170	0	-	.	gene_id "ENSMUSG00000071691.12"; transcript_id "ENSMUST00000177696.8"; gene_type "protein_coding"; gene_name "Top6bl"; transcript_type "protein_coding"; transcript_name "Top6bl-202"; exon_number 2; exon_id "ENSMUSE00000644430.2"; level 3; protein_id "ENSMUSP00000136515.2"; transcript_support_level "5"; mgi_id "MGI:2685806"; tag "basic"; tag "CCDS"; ccdsid "CCDS57129.1"; havana_gene "OTTMUSG00000068356.1";
chr19	ENSEMBL	CDS	4746032	4746170	0	-	0	gene_id "ENSMUSG00000071691.12"; transcript_id "ENSMUST00000177696.8"; gene_type "protein_coding"; gene_name "Top6bl"; transcript_type "protein_coding"; transcript_name "Top6bl-202"; exon_number 2; exon_id "ENSMUSE00000644430.2"; level 3; protein_id "ENSMUSP00000136515.2"; transcript_support_level "5"; mgi_id "MGI:2685806"; tag "basic"; tag "CCDS"; ccdsid "CCDS57129.1"; havana_gene "OTTMUSG00000068356.1";
chr19	HAVANA	exon	4746032	4746170	0	-	.	gene_id "ENSMUSG00000071691.12"; transcript_id "ENSMUST00000096325.5"; gene_type "protein_coding"; gene_name "Top6bl"; transcript_type "nonsense_mediated_decay"; transcript_name "Top6bl-201"; exon_number 2; exon_id "ENSMUSE00000644430.2"; level 2; protein_id "ENSMUSP00000094049.4"; transcript_support_level "2"; mgi_id "MGI:2685806"; havana_gene "OTTMUSG00000068356.1"; havana_transcript "OTTMUST00000165224.1";
chr19	HAVANA	CDS	4746032	4746170	0	-	0	gene_id "ENSMUSG00000071691.12"; transcript_id "ENSMUST00000096325.5"; gene_type "protein_coding"; gene_name "Top6bl"; transcript_type "nonsense_mediated_decay"; transcript_name "Top6bl-201"; exon_number 2; exon_id "ENSMUSE00000644430.2"; level 2; protein_id "ENSMUSP00000094049.4"; transcript_support_level "2"; mgi_id "MGI:2685806"; havana_gene "OTTMUSG00000068356.1"; havana_transcript "OTTMUST00000165224.1";
chr19	ENSEMBL_gcm37	exon	4746032	4746170	1.6876027246788	-	.	gene_id "ENSMUSG00000071691.12"; transcript_id "ENSMUSG00000071691.12_tx_10"; exon_id "chr19_4746032_4746170_-"; exonnum "2"; txlen "1789";
chr19	ENSEMBL_gcm37	exon	4746032	4746170	0.115165259089739	-	.	gene_id "ENSMUSG00000071691.12"; transcript_id "ENSMUSG00000071691.12_tx_100"; exon_id "chr19_4746032_4746170_-"; exonnum "2"; txlen "1752";
chr19	ENSEMBL_gcm37	exon	4746032	4746170	0.111886301974874	-	.	gene_id "ENSMUSG00000071691.12"; transcript_id "ENSMUSG00000071691.12_tx_101"; exon_id "chr19_4746032_4746170_-"; exonnum "2"; txlen "2013";
chr19	ENSEMBL_gcm37	exon	4746032	4746170	1.40611573912732	-	.	gene_id "ENSMUSG00000071691.12"; transcript_id "ENSMUSG00000071691.12_tx_12"; exon_id "chr19_4746032_4746170_-"; exonnum "2"; txlen "1998";
chr19	ENSEMBL_gcm37	exon	4746032	4746170	1.39151357412776	-	.	gene_id "ENSMUSG00000071691.12"; transcript_id "ENSMUSG00000071691.12_tx_13"; exon_id "chr19_4746032_4746170_-"; exonnum "2"; txlen "1860";
chr19	ENSEMBL_gcm37	exon	4746032	4746170	1.38936912584275	-	.	gene_id "ENSMUSG00000071691.12"; transcript_id "ENSMUSG00000071691.12_tx_14"; exon_id "chr19_4746032_4746170_-"; exonnum "2"; txlen "2069";
chr19	ENSEMBL_gcm37	exon	4746032	4746170	1.38571796257004	-	.	gene_id "ENSMUSG00000071691.12"; transcript_id "ENSMUSG00000071691.12_tx_15"; exon_id "chr19_4746032_4746170_-"; exonnum "2"; txlen "2072";
chr19	ENSEMBL_gcm37	exon	4746032	4746170	1.37137456041941	-	.	gene_id "ENSMUSG00000071691.12"; transcript_id "ENSMUSG00000071691.12_tx_17"; exon_id "chr19_4746032_4746170_-"; exonnum "2"; txlen "1863";
chr19	ENSEMBL_gcm37	exon	4746032	4746170	2.57510231073378	-	.	gene_id "ENSMUSG00000071691.12"; transcript_id "ENSMUSG00000071691.12_tx_2"; exon_id "chr19_4746032_4746170_-"; exonnum "2"; txlen "2416";
chr19	ENSEMBL_gcm37	exon	4746032	4746170	0.954824417644298	-	.	gene_id "ENSMUSG00000071691.12"; transcript_id "ENSMUSG00000071691.12_tx_29"; exon_id "chr19_4746032_4746170_-"; exonnum "2"; txlen "1513";
chr19	ENSEMBL_gcm37	exon	4746032	4746170	2.39966924493599	-	.	gene_id "ENSMUSG00000071691.12"; transcript_id "ENSMUSG00000071691.12_tx_3"; exon_id "chr19_4746032_4746170_-"; exonnum "2"; txlen "2345";
chr19	ENSEMBL_gcm37	exon	4746032	4746170	0.954531033554557	-	.	gene_id "ENSMUSG00000071691.12"; transcript_id "ENSMUSG00000071691.12_tx_30"; exon_id "chr19_4746032_4746170_-"; exonnum "2"; txlen "1442";
chr19	ENSEMBL_gcm37	exon	4746032	4746170	0.907280883698036	-	.	gene_id "ENSMUSG00000071691.12"; transcript_id "ENSMUSG00000071691.12_tx_32"; exon_id "chr19_4746032_4746170_-"; exonnum "2"; txlen "1516";
chr19	ENSEMBL_gcm37	exon	4746032	4746170	0.545677944335197	-	.	gene_id "ENSMUSG00000071691.12"; transcript_id "ENSMUSG00000071691.12_tx_39"; exon_id "chr19_4746032_4746170_-"; exonnum "2"; txlen "1761";
chr19	ENSEMBL_gcm37	exon	4746032	4746170	2.37220307988689	-	.	gene_id "ENSMUSG00000071691.12"; transcript_id "ENSMUSG00000071691.12_tx_4"; exon_id "chr19_4746032_4746170_-"; exonnum "2"; txlen "2419";
chr19	ENSEMBL_gcm37	exon	4746032	4746170	0.483772154996	-	.	gene_id "ENSMUSG00000071691.12"; transcript_id "ENSMUSG00000071691.12_tx_43"; exon_id "chr19_4746032_4746170_-"; exonnum "2"; txlen "1690";
chr19	ENSEMBL_gcm37	exon	4746032	4746170	0.455450597820633	-	.	gene_id "ENSMUSG00000071691.12"; transcript_id "ENSMUSG00000071691.12_tx_44"; exon_id "chr19_4746032_4746170_-"; exonnum "2"; txlen "1764";
chr19	ENSEMBL_gcm37	exon	4746032	4746170	0.403989867964421	-	.	gene_id "ENSMUSG00000071691.12"; transcript_id "ENSMUSG00000071691.12_tx_46"; exon_id "chr19_4746032_4746170_-"; exonnum "2"; txlen "1414";
chr19	ENSEMBL_gcm37	exon	4746032	4746170	0.385268736057813	-	.	gene_id "ENSMUSG00000071691.12"; transcript_id "ENSMUSG00000071691.12_tx_48"; exon_id "chr19_4746032_4746170_-"; exonnum "2"; txlen "1343";
chr19	ENSEMBL_gcm37	exon	4746032	4746170	0.349307823325504	-	.	gene_id "ENSMUSG00000071691.12"; transcript_id "ENSMUSG00000071691.12_tx_49"; exon_id "chr19_4746032_4746170_-"; exonnum "2"; txlen "2360";
chr19	ENSEMBL_gcm37	exon	4746032	4746170	0.276146962793033	-	.	gene_id "ENSMUSG00000071691.12"; transcript_id "ENSMUSG00000071691.12_tx_56"; exon_id "chr19_4746032_4746170_-"; exonnum "2"; txlen "1804";
chr19	ENSEMBL_gcm37	exon	4746032	4746170	0.225800039188144	-	.	gene_id "ENSMUSG00000071691.12"; transcript_id "ENSMUSG00000071691.12_tx_62"; exon_id "chr19_4746032_4746170_-"; exonnum "2"; txlen "1417";
chr19	ENSEMBL_gcm37	exon	4746032	4746170	0.225259052037288	-	.	gene_id "ENSMUSG00000071691.12"; transcript_id "ENSMUSG00000071691.12_tx_63"; exon_id "chr19_4746032_4746170_-"; exonnum "2"; txlen "2144";
chr19	ENSEMBL_gcm37	exon	4746032	4746170	0.19126155286171	-	.	gene_id "ENSMUSG00000071691.12"; transcript_id "ENSMUSG00000071691.12_tx_73"; exon_id "chr19_4746032_4746170_-"; exonnum "2"; txlen "2147";
chr19	ENSEMBL_gcm37	exon	4746032	4746170	0.187961264930477	-	.	gene_id "ENSMUSG00000071691.12"; transcript_id "ENSMUSG00000071691.12_tx_76"; exon_id "chr19_4746032_4746170_-"; exonnum "2"; txlen "2073";
chr19	ENSEMBL_gcm37	exon	4746032	4746170	0.187205835128192	-	.	gene_id "ENSMUSG00000071691.12"; transcript_id "ENSMUSG00000071691.12_tx_77"; exon_id "chr19_4746032_4746170_-"; exonnum "2"; txlen "1678";
chr19	ENSEMBL_gcm37	exon	4746032	4746170	0.184134449560949	-	.	gene_id "ENSMUSG00000071691.12"; transcript_id "ENSMUSG00000071691.12_tx_79"; exon_id "chr19_4746032_4746170_-"; exonnum "2"; txlen "1588";
chr19	ENSEMBL_gcm37	exon	4746032	4746170	0.137480971516604	-	.	gene_id "ENSMUSG00000071691.12"; transcript_id "ENSMUSG00000071691.12_tx_87"; exon_id "chr19_4746032_4746170_-"; exonnum "2"; txlen "1331";
chr19	ENSEMBL_gcm37	exon	4746032	4746170	0.127726367064953	-	.	gene_id "ENSMUSG00000071691.12"; transcript_id "ENSMUSG00000071691.12_tx_92"; exon_id "chr19_4746032_4746170_-"; exonnum "2"; txlen "1749";
chr19	ENSEMBL_gcm37	exon	4746032	4746170	0.118602243289786	-	.	gene_id "ENSMUSG00000071691.12"; transcript_id "ENSMUSG00000071691.12_tx_98"; exon_id "chr19_4746032_4746170_-"; exonnum "2"; txlen "1517";
chr19	ENSEMBL_gcm37	exon	4746032	4746170	0.117882321392287	-	.	gene_id "ENSMUSG00000071691.12"; transcript_id "ENSMUSG00000071691.12_tx_99"; exon_id "chr19_4746032_4746170_-"; exonnum "2"; txlen "1591";
chr19	HAVANA	CDS	4748205	4748234	0	-	0	gene_id "ENSMUSG00000071691.12"; transcript_id "ENSMUST00000225896.2"; gene_type "protein_coding"; gene_name "Top6bl"; transcript_type "protein_coding"; transcript_name "Top6bl-204"; exon_number 1; exon_id "ENSMUSE00001425848.2"; level 2; protein_id "ENSMUSP00000153439.2"; mgi_id "MGI:2685806"; tag "inferred_exon_combination"; tag "non_canonical_U12"; tag "RNA_Seq_supported_partial"; tag "basic"; tag "Ensembl_canonical"; tag "GENCODE_Primary"; tag "appris_principal_1"; havana_gene "OTTMUSG00000068356.1"; havana_transcript "OTTMUST00000165223.1";
chr19	HAVANA	CDS	4748205	4748234	0	-	0	gene_id "ENSMUSG00000071691.12"; transcript_id "ENSMUST00000096325.5"; gene_type "protein_coding"; gene_name "Top6bl"; transcript_type "nonsense_mediated_decay"; transcript_name "Top6bl-201"; exon_number 1; exon_id "ENSMUSE00000644431.2"; level 2; protein_id "ENSMUSP00000094049.4"; transcript_support_level "2"; mgi_id "MGI:2685806"; havana_gene "OTTMUSG00000068356.1"; havana_transcript "OTTMUST00000165224.1";
chr19	HAVANA	exon	4748205	4748343	0	-	.	gene_id "ENSMUSG00000071691.12"; transcript_id "ENSMUST00000096325.5"; gene_type "protein_coding"; gene_name "Top6bl"; transcript_type "nonsense_mediated_decay"; transcript_name "Top6bl-201"; exon_number 1; exon_id "ENSMUSE00000644431.2"; level 2; protein_id "ENSMUSP00000094049.4"; transcript_support_level "2"; mgi_id "MGI:2685806"; havana_gene "OTTMUSG00000068356.1"; havana_transcript "OTTMUST00000165224.1";
chr19	ENSEMBL_gcm37	exon	4748205	4748343	1.6876027246788	-	.	gene_id "ENSMUSG00000071691.12"; transcript_id "ENSMUSG00000071691.12_tx_10"; exon_id "chr19_4748205_4748343_-"; exonnum "1"; txlen "1789";
chr19	ENSEMBL_gcm37	exon	4748205	4748343	0.115165259089739	-	.	gene_id "ENSMUSG00000071691.12"; transcript_id "ENSMUSG00000071691.12_tx_100"; exon_id "chr19_4748205_4748343_-"; exonnum "1"; txlen "1752";
chr19	ENSEMBL_gcm37	exon	4748205	4748343	0.111886301974874	-	.	gene_id "ENSMUSG00000071691.12"; transcript_id "ENSMUSG00000071691.12_tx_101"; exon_id "chr19_4748205_4748343_-"; exonnum "1"; txlen "2013";
chr19	ENSEMBL_gcm37	exon	4748205	4748343	1.41741599761427	-	.	gene_id "ENSMUSG00000071691.12"; transcript_id "ENSMUSG00000071691.12_tx_11"; exon_id "chr19_4748205_4748343_-"; exonnum "1"; txlen "1859";
chr19	ENSEMBL_gcm37	exon	4748205	4748343	1.40611573912732	-	.	gene_id "ENSMUSG00000071691.12"; transcript_id "ENSMUSG00000071691.12_tx_12"; exon_id "chr19_4748205_4748343_-"; exonnum "1"; txlen "1998";
chr19	ENSEMBL_gcm37	exon	4748205	4748343	1.39151357412776	-	.	gene_id "ENSMUSG00000071691.12"; transcript_id "ENSMUSG00000071691.12_tx_13"; exon_id "chr19_4748205_4748343_-"; exonnum "1"; txlen "1860";
chr19	ENSEMBL_gcm37	exon	4748205	4748343	1.38936912584275	-	.	gene_id "ENSMUSG00000071691.12"; transcript_id "ENSMUSG00000071691.12_tx_14"; exon_id "chr19_4748205_4748343_-"; exonnum "1"; txlen "2069";
chr19	ENSEMBL_gcm37	exon	4748205	4748343	1.38571796257004	-	.	gene_id "ENSMUSG00000071691.12"; transcript_id "ENSMUSG00000071691.12_tx_15"; exon_id "chr19_4748205_4748343_-"; exonnum "1"; txlen "2072";
chr19	ENSEMBL_gcm37	exon	4748205	4748343	1.37137456041941	-	.	gene_id "ENSMUSG00000071691.12"; transcript_id "ENSMUSG00000071691.12_tx_17"; exon_id "chr19_4748205_4748343_-"; exonnum "1"; txlen "1863";
chr19	ENSEMBL_gcm37	exon	4748205	4748343	2.57510231073378	-	.	gene_id "ENSMUSG00000071691.12"; transcript_id "ENSMUSG00000071691.12_tx_2"; exon_id "chr19_4748205_4748343_-"; exonnum "1"; txlen "2416";
chr19	ENSEMBL_gcm37	exon	4748205	4748343	1.25226548836527	-	.	gene_id "ENSMUSG00000071691.12"; transcript_id "ENSMUSG00000071691.12_tx_20"; exon_id "chr19_4748205_4748343_-"; exonnum "1"; txlen "1650";
chr19	ENSEMBL_gcm37	exon	4748205	4748343	1.19124287922722	-	.	gene_id "ENSMUSG00000071691.12"; transcript_id "ENSMUSG00000071691.12_tx_21"; exon_id "chr19_4748205_4748343_-"; exonnum "1"; txlen "1721";
chr19	ENSEMBL_gcm37	exon	4748205	4748343	1.16732394249953	-	.	gene_id "ENSMUSG00000071691.12"; transcript_id "ENSMUSG00000071691.12_tx_22"; exon_id "chr19_4748205_4748343_-"; exonnum "1"; txlen "1933";
chr19	ENSEMBL_gcm37	exon	4748205	4748343	1.16587794642863	-	.	gene_id "ENSMUSG00000071691.12"; transcript_id "ENSMUSG00000071691.12_tx_23"; exon_id "chr19_4748205_4748343_-"; exonnum "1"; txlen "1724";
chr19	ENSEMBL_gcm37	exon	4748205	4748343	1.14815177350932	-	.	gene_id "ENSMUSG00000071691.12"; transcript_id "ENSMUSG00000071691.12_tx_25"; exon_id "chr19_4748205_4748343_-"; exonnum "1"; txlen "1930";
chr19	ENSEMBL_gcm37	exon	4748205	4748343	0.954824417644298	-	.	gene_id "ENSMUSG00000071691.12"; transcript_id "ENSMUSG00000071691.12_tx_29"; exon_id "chr19_4748205_4748343_-"; exonnum "1"; txlen "1513";
chr19	ENSEMBL_gcm37	exon	4748205	4748343	2.39966924493599	-	.	gene_id "ENSMUSG00000071691.12"; transcript_id "ENSMUSG00000071691.12_tx_3"; exon_id "chr19_4748205_4748343_-"; exonnum "1"; txlen "2345";
chr19	ENSEMBL_gcm37	exon	4748205	4748343	0.954531033554557	-	.	gene_id "ENSMUSG00000071691.12"; transcript_id "ENSMUSG00000071691.12_tx_30"; exon_id "chr19_4748205_4748343_-"; exonnum "1"; txlen "1442";
chr19	ENSEMBL_gcm37	exon	4748205	4748343	0.907280883698036	-	.	gene_id "ENSMUSG00000071691.12"; transcript_id "ENSMUSG00000071691.12_tx_32"; exon_id "chr19_4748205_4748343_-"; exonnum "1"; txlen "1516";
chr19	ENSEMBL_gcm37	exon	4748205	4748343	0.901392380198775	-	.	gene_id "ENSMUSG00000071691.12"; transcript_id "ENSMUSG00000071691.12_tx_33"; exon_id "chr19_4748205_4748343_-"; exonnum "1"; txlen "1303";
chr19	ENSEMBL_gcm37	exon	4748205	4748343	0.891901574813204	-	.	gene_id "ENSMUSG00000071691.12"; transcript_id "ENSMUSG00000071691.12_tx_34"; exon_id "chr19_4748205_4748343_-"; exonnum "1"; txlen "1374";
chr19	ENSEMBL_gcm37	exon	4748205	4748343	0.629950123561668	-	.	gene_id "ENSMUSG00000071691.12"; transcript_id "ENSMUSG00000071691.12_tx_37"; exon_id "chr19_4748205_4748343_-"; exonnum "1"; txlen "1377";
chr19	ENSEMBL_gcm37	exon	4748205	4748343	0.545677944335197	-	.	gene_id "ENSMUSG00000071691.12"; transcript_id "ENSMUSG00000071691.12_tx_39"; exon_id "chr19_4748205_4748343_-"; exonnum "1"; txlen "1761";
chr19	ENSEMBL_gcm37	exon	4748205	4748343	2.37220307988689	-	.	gene_id "ENSMUSG00000071691.12"; transcript_id "ENSMUSG00000071691.12_tx_4"; exon_id "chr19_4748205_4748343_-"; exonnum "1"; txlen "2419";
chr19	ENSEMBL_gcm37	exon	4748205	4748343	0.505490987344815	-	.	gene_id "ENSMUSG00000071691.12"; transcript_id "ENSMUSG00000071691.12_tx_41"; exon_id "chr19_4748205_4748343_-"; exonnum "1"; txlen "1622";
chr19	ENSEMBL_gcm37	exon	4748205	4748343	0.494560386777739	-	.	gene_id "ENSMUSG00000071691.12"; transcript_id "ENSMUSG00000071691.12_tx_42"; exon_id "chr19_4748205_4748343_-"; exonnum "1"; txlen "1551";
chr19	ENSEMBL_gcm37	exon	4748205	4748343	0.483772154996	-	.	gene_id "ENSMUSG00000071691.12"; transcript_id "ENSMUSG00000071691.12_tx_43"; exon_id "chr19_4748205_4748343_-"; exonnum "1"; txlen "1690";
chr19	ENSEMBL_gcm37	exon	4748205	4748343	0.455450597820633	-	.	gene_id "ENSMUSG00000071691.12"; transcript_id "ENSMUSG00000071691.12_tx_44"; exon_id "chr19_4748205_4748343_-"; exonnum "1"; txlen "1764";
chr19	ENSEMBL_gcm37	exon	4748205	4748343	0.403989867964421	-	.	gene_id "ENSMUSG00000071691.12"; transcript_id "ENSMUSG00000071691.12_tx_46"; exon_id "chr19_4748205_4748343_-"; exonnum "1"; txlen "1414";
chr19	ENSEMBL_gcm37	exon	4748205	4748343	0.385268736057813	-	.	gene_id "ENSMUSG00000071691.12"; transcript_id "ENSMUSG00000071691.12_tx_48"; exon_id "chr19_4748205_4748343_-"; exonnum "1"; txlen "1343";
chr19	ENSEMBL_gcm37	exon	4748205	4748343	0.349307823325504	-	.	gene_id "ENSMUSG00000071691.12"; transcript_id "ENSMUSG00000071691.12_tx_49"; exon_id "chr19_4748205_4748343_-"; exonnum "1"; txlen "2360";
chr19	ENSEMBL_gcm37	exon	4748205	4748343	0.311754292931061	-	.	gene_id "ENSMUSG00000071691.12"; transcript_id "ENSMUSG00000071691.12_tx_54"; exon_id "chr19_4748205_4748343_-"; exonnum "1"; txlen "1625";
chr19	ENSEMBL_gcm37	exon	4748205	4748343	0.276146962793033	-	.	gene_id "ENSMUSG00000071691.12"; transcript_id "ENSMUSG00000071691.12_tx_56"; exon_id "chr19_4748205_4748343_-"; exonnum "1"; txlen "1804";
chr19	ENSEMBL_gcm37	exon	4748205	4748343	0.263157824175097	-	.	gene_id "ENSMUSG00000071691.12"; transcript_id "ENSMUSG00000071691.12_tx_57"; exon_id "chr19_4748205_4748343_-"; exonnum "1"; txlen "1665";
chr19	ENSEMBL_gcm37	exon	4748205	4748343	0.237006914607071	-	.	gene_id "ENSMUSG00000071691.12"; transcript_id "ENSMUSG00000071691.12_tx_58"; exon_id "chr19_4748205_4748343_-"; exonnum "1"; txlen "1275";
chr19	ENSEMBL_gcm37	exon	4748205	4748343	0.233360562055384	-	.	gene_id "ENSMUSG00000071691.12"; transcript_id "ENSMUSG00000071691.12_tx_59"; exon_id "chr19_4748205_4748343_-"; exonnum "1"; txlen "1278";
chr19	ENSEMBL_gcm37	exon	4748205	4748343	0.225800039188144	-	.	gene_id "ENSMUSG00000071691.12"; transcript_id "ENSMUSG00000071691.12_tx_62"; exon_id "chr19_4748205_4748343_-"; exonnum "1"; txlen "1417";
chr19	ENSEMBL_gcm37	exon	4748205	4748343	0.225259052037288	-	.	gene_id "ENSMUSG00000071691.12"; transcript_id "ENSMUSG00000071691.12_tx_63"; exon_id "chr19_4748205_4748343_-"; exonnum "1"; txlen "2144";
chr19	ENSEMBL_gcm37	exon	4748205	4748343	0.216040109098794	-	.	gene_id "ENSMUSG00000071691.12"; transcript_id "ENSMUSG00000071691.12_tx_65"; exon_id "chr19_4748205_4748343_-"; exonnum "1"; txlen "1204";
chr19	ENSEMBL_gcm37	exon	4748205	4748343	0.213745558410154	-	.	gene_id "ENSMUSG00000071691.12"; transcript_id "ENSMUSG00000071691.12_tx_66"; exon_id "chr19_4748205_4748343_-"; exonnum "1"; txlen "2005";
chr19	ENSEMBL_gcm37	exon	4748205	4748343	0.194683020835169	-	.	gene_id "ENSMUSG00000071691.12"; transcript_id "ENSMUSG00000071691.12_tx_69"; exon_id "chr19_4748205_4748343_-"; exonnum "1"; txlen "1934";
chr19	ENSEMBL_gcm37	exon	4748205	4748343	2.19408461103629	-	.	gene_id "ENSMUSG00000071691.12"; transcript_id "ENSMUSG00000071691.12_tx_7"; exon_id "chr19_4748205_4748343_-"; exonnum "1"; txlen "2277";
chr19	ENSEMBL_gcm37	exon	4748205	4748343	0.19126155286171	-	.	gene_id "ENSMUSG00000071691.12"; transcript_id "ENSMUSG00000071691.12_tx_73"; exon_id "chr19_4748205_4748343_-"; exonnum "1"; txlen "2147";
chr19	ENSEMBL_gcm37	exon	4748205	4748343	0.187961264930477	-	.	gene_id "ENSMUSG00000071691.12"; transcript_id "ENSMUSG00000071691.12_tx_76"; exon_id "chr19_4748205_4748343_-"; exonnum "1"; txlen "2073";
chr19	ENSEMBL_gcm37	exon	4748205	4748343	0.187205835128192	-	.	gene_id "ENSMUSG00000071691.12"; transcript_id "ENSMUSG00000071691.12_tx_77"; exon_id "chr19_4748205_4748343_-"; exonnum "1"; txlen "1678";
chr19	ENSEMBL_gcm37	exon	4748205	4748343	0.184134449560949	-	.	gene_id "ENSMUSG00000071691.12"; transcript_id "ENSMUSG00000071691.12_tx_79"; exon_id "chr19_4748205_4748343_-"; exonnum "1"; txlen "1588";
chr19	ENSEMBL_gcm37	exon	4748205	4748343	2.09107165623056	-	.	gene_id "ENSMUSG00000071691.12"; transcript_id "ENSMUSG00000071691.12_tx_8"; exon_id "chr19_4748205_4748343_-"; exonnum "1"; txlen "2280";
chr19	ENSEMBL_gcm37	exon	4748205	4748343	0.176213854085527	-	.	gene_id "ENSMUSG00000071691.12"; transcript_id "ENSMUSG00000071691.12_tx_81"; exon_id "chr19_4748205_4748343_-"; exonnum "1"; txlen "2221";
chr19	ENSEMBL_gcm37	exon	4748205	4748343	0.173740698695883	-	.	gene_id "ENSMUSG00000071691.12"; transcript_id "ENSMUSG00000071691.12_tx_82"; exon_id "chr19_4748205_4748343_-"; exonnum "1"; txlen "1539";
chr19	ENSEMBL_gcm37	exon	4748205	4748343	0.154271434449293	-	.	gene_id "ENSMUSG00000071691.12"; transcript_id "ENSMUSG00000071691.12_tx_85"; exon_id "chr19_4748205_4748343_-"; exonnum "1"; txlen "2008";
chr19	ENSEMBL_gcm37	exon	4748205	4748343	0.137480971516604	-	.	gene_id "ENSMUSG00000071691.12"; transcript_id "ENSMUSG00000071691.12_tx_87"; exon_id "chr19_4748205_4748343_-"; exonnum "1"; txlen "1331";
chr19	ENSEMBL_gcm37	exon	4748205	4748343	0.135744757727715	-	.	gene_id "ENSMUSG00000071691.12"; transcript_id "ENSMUSG00000071691.12_tx_88"; exon_id "chr19_4748205_4748343_-"; exonnum "1"; txlen "1449";
chr19	ENSEMBL_gcm37	exon	4748205	4748343	0.132281033137145	-	.	gene_id "ENSMUSG00000071691.12"; transcript_id "ENSMUSG00000071691.12_tx_89"; exon_id "chr19_4748205_4748343_-"; exonnum "1"; txlen "1610";
chr19	ENSEMBL_gcm37	exon	4748205	4748343	2.08852149526124	-	.	gene_id "ENSMUSG00000071691.12"; transcript_id "ENSMUSG00000071691.12_tx_9"; exon_id "chr19_4748205_4748343_-"; exonnum "1"; txlen "2206";
chr19	ENSEMBL_gcm37	exon	4748205	4748343	0.128286780787022	-	.	gene_id "ENSMUSG00000071691.12"; transcript_id "ENSMUSG00000071691.12_tx_91"; exon_id "chr19_4748205_4748343_-"; exonnum "1"; txlen "1378";
chr19	ENSEMBL_gcm37	exon	4748205	4748343	0.127726367064953	-	.	gene_id "ENSMUSG00000071691.12"; transcript_id "ENSMUSG00000071691.12_tx_92"; exon_id "chr19_4748205_4748343_-"; exonnum "1"; txlen "1749";
chr19	ENSEMBL_gcm37	exon	4748205	4748343	0.124015835084296	-	.	gene_id "ENSMUSG00000071691.12"; transcript_id "ENSMUSG00000071691.12_tx_94"; exon_id "chr19_4748205_4748343_-"; exonnum "1"; txlen "1192";
chr19	ENSEMBL_gcm37	exon	4748205	4748343	0.121098385912053	-	.	gene_id "ENSMUSG00000071691.12"; transcript_id "ENSMUSG00000071691.12_tx_96"; exon_id "chr19_4748205_4748343_-"; exonnum "1"; txlen "1452";
chr19	ENSEMBL_gcm37	exon	4748205	4748343	0.119880152966651	-	.	gene_id "ENSMUSG00000071691.12"; transcript_id "ENSMUSG00000071691.12_tx_97"; exon_id "chr19_4748205_4748343_-"; exonnum "1"; txlen "1613";
chr19	ENSEMBL_gcm37	exon	4748205	4748343	0.118602243289786	-	.	gene_id "ENSMUSG00000071691.12"; transcript_id "ENSMUSG00000071691.12_tx_98"; exon_id "chr19_4748205_4748343_-"; exonnum "1"; txlen "1517";
chr19	ENSEMBL_gcm37	exon	4748205	4748343	0.117882321392287	-	.	gene_id "ENSMUSG00000071691.12"; transcript_id "ENSMUSG00000071691.12_tx_99"; exon_id "chr19_4748205_4748343_-"; exonnum "1"; txlen "1591";
chr19	HAVANA	exon	4748205	4748696	0	-	.	gene_id "ENSMUSG00000071691.12"; transcript_id "ENSMUST00000225896.2"; gene_type "protein_coding"; gene_name "Top6bl"; transcript_type "protein_coding"; transcript_name "Top6bl-204"; exon_number 1; exon_id "ENSMUSE00001425848.2"; level 2; protein_id "ENSMUSP00000153439.2"; mgi_id "MGI:2685806"; tag "inferred_exon_combination"; tag "non_canonical_U12"; tag "RNA_Seq_supported_partial"; tag "basic"; tag "Ensembl_canonical"; tag "GENCODE_Primary"; tag "appris_principal_1"; havana_gene "OTTMUSG00000068356.1"; havana_transcript "OTTMUST00000165223.1";
chr19	ENSEMBL	exon	4748205	4748696	0	-	.	gene_id "ENSMUSG00000071691.12"; transcript_id "ENSMUST00000177696.8"; gene_type "protein_coding"; gene_name "Top6bl"; transcript_type "protein_coding"; transcript_name "Top6bl-202"; exon_number 1; exon_id "ENSMUSE00000963929.2"; level 3; protein_id "ENSMUSP00000136515.2"; transcript_support_level "5"; mgi_id "MGI:2685806"; tag "basic"; tag "CCDS"; ccdsid "CCDS57129.1"; havana_gene "OTTMUSG00000068356.1";
chr19	ENSEMBL	CDS	4748205	4748696	0	-	0	gene_id "ENSMUSG00000071691.12"; transcript_id "ENSMUST00000177696.8"; gene_type "protein_coding"; gene_name "Top6bl"; transcript_type "protein_coding"; transcript_name "Top6bl-202"; exon_number 1; exon_id "ENSMUSE00000963929.2"; level 3; protein_id "ENSMUSP00000136515.2"; transcript_support_level "5"; mgi_id "MGI:2685806"; tag "basic"; tag "CCDS"; ccdsid "CCDS57129.1"; havana_gene "OTTMUSG00000068356.1";
chr19	HAVANA	start_codon	4748232	4748234	0	-	0	gene_id "ENSMUSG00000071691.12"; transcript_id "ENSMUST00000225896.2"; gene_type "protein_coding"; gene_name "Top6bl"; transcript_type "protein_coding"; transcript_name "Top6bl-204"; exon_number 1; exon_id "ENSMUSE00001425848.2"; level 2; protein_id "ENSMUSP00000153439.2"; mgi_id "MGI:2685806"; tag "inferred_exon_combination"; tag "non_canonical_U12"; tag "RNA_Seq_supported_partial"; tag "basic"; tag "Ensembl_canonical"; tag "GENCODE_Primary"; tag "appris_principal_1"; havana_gene "OTTMUSG00000068356.1"; havana_transcript "OTTMUST00000165223.1";
chr19	HAVANA	start_codon	4748232	4748234	0	-	0	gene_id "ENSMUSG00000071691.12"; transcript_id "ENSMUST00000096325.5"; gene_type "protein_coding"; gene_name "Top6bl"; transcript_type "nonsense_mediated_decay"; transcript_name "Top6bl-201"; exon_number 1; exon_id "ENSMUSE00000644431.2"; level 2; protein_id "ENSMUSP00000094049.4"; transcript_support_level "2"; mgi_id "MGI:2685806"; havana_gene "OTTMUSG00000068356.1"; havana_transcript "OTTMUST00000165224.1";
chr19	HAVANA	UTR	4748235	4748343	0	-	.	gene_id "ENSMUSG00000071691.12"; transcript_id "ENSMUST00000096325.5"; gene_type "protein_coding"; gene_name "Top6bl"; transcript_type "nonsense_mediated_decay"; transcript_name "Top6bl-201"; exon_number 1; exon_id "ENSMUSE00000644431.2"; level 2; protein_id "ENSMUSP00000094049.4"; transcript_support_level "2"; mgi_id "MGI:2685806"; havana_gene "OTTMUSG00000068356.1"; havana_transcript "OTTMUST00000165224.1";
chr19	HAVANA	UTR	4748235	4748696	0	-	.	gene_id "ENSMUSG00000071691.12"; transcript_id "ENSMUST00000225896.2"; gene_type "protein_coding"; gene_name "Top6bl"; transcript_type "protein_coding"; transcript_name "Top6bl-204"; exon_number 1; exon_id "ENSMUSE00001425848.2"; level 2; protein_id "ENSMUSP00000153439.2"; mgi_id "MGI:2685806"; tag "inferred_exon_combination"; tag "non_canonical_U12"; tag "RNA_Seq_supported_partial"; tag "basic"; tag "Ensembl_canonical"; tag "GENCODE_Primary"; tag "appris_principal_1"; havana_gene "OTTMUSG00000068356.1"; havana_transcript "OTTMUST00000165223.1";
chr19	ENSEMBL	start_codon	4748694	4748696	0	-	0	gene_id "ENSMUSG00000071691.12"; transcript_id "ENSMUST00000177696.8"; gene_type "protein_coding"; gene_name "Top6bl"; transcript_type "protein_coding"; transcript_name "Top6bl-202"; exon_number 1; exon_id "ENSMUSE00000963929.2"; level 3; protein_id "ENSMUSP00000136515.2"; transcript_support_level "5"; mgi_id "MGI:2685806"; tag "basic"; tag "CCDS"; ccdsid "CCDS57129.1"; havana_gene "OTTMUSG00000068356.1";
chr19	HAVANA	exon	4763437	4763955	0	-	.	gene_id "ENSMUSG00000126466.1"; transcript_id "ENSMUST00000276544.1"; gene_type "lncRNA"; gene_name "ENSMUSG00000126466"; transcript_type "lncRNA"; transcript_name "ENSMUST00000276544"; exon_number 3; exon_id "ENSMUSE00001548003.1"; level 2; tag "TAGENE";
chr19	HAVANA	exon	4763437	4764338	0	-	.	gene_id "ENSMUSG00000126466.1"; transcript_id "ENSMUST00000276542.1"; gene_type "lncRNA"; gene_name "ENSMUSG00000126466"; transcript_type "lncRNA"; transcript_name "ENSMUST00000276542"; exon_number 2; exon_id "ENSMUSE00001548009.1"; level 2; tag "basic"; tag "Ensembl_canonical"; tag "GENCODE_Primary"; tag "TAGENE";
chr19	HAVANA	transcript	4763437	4769542	0	-	.	gene_id "ENSMUSG00000126466.1"; transcript_id "ENSMUST00000276544.1"; gene_type "lncRNA"; gene_name "ENSMUSG00000126466"; transcript_type "lncRNA"; transcript_name "ENSMUST00000276544"; level 2; tag "TAGENE";
chr19	HAVANA	gene	4763437	4771011	0	-	.	gene_id "ENSMUSG00000126466.1"; gene_type "lncRNA"; gene_name "ENSMUSG00000126466"; level 2;
chr19	HAVANA	transcript	4763437	4771011	0	-	.	gene_id "ENSMUSG00000126466.1"; transcript_id "ENSMUST00000276542.1"; gene_type "lncRNA"; gene_name "ENSMUSG00000126466"; transcript_type "lncRNA"; transcript_name "ENSMUST00000276542"; level 2; tag "basic"; tag "Ensembl_canonical"; tag "GENCODE_Primary"; tag "TAGENE";
chr19	HAVANA	exon	4763440	4763955	0	-	.	gene_id "ENSMUSG00000126466.1"; transcript_id "ENSMUST00000276543.1"; gene_type "lncRNA"; gene_name "ENSMUSG00000126466"; transcript_type "lncRNA"; transcript_name "ENSMUST00000276543"; exon_number 3; exon_id "ENSMUSE00001548004.1"; level 2; tag "basic"; tag "TAGENE";
chr19	HAVANA	transcript	4763440	4770972	0	-	.	gene_id "ENSMUSG00000126466.1"; transcript_id "ENSMUST00000276543.1"; gene_type "lncRNA"; gene_name "ENSMUSG00000126466"; transcript_type "lncRNA"; transcript_name "ENSMUST00000276543"; level 2; tag "basic"; tag "TAGENE";
chr19	HAVANA	exon	4763441	4764338	0	-	.	gene_id "ENSMUSG00000126466.1"; transcript_id "ENSMUST00000276545.1"; gene_type "lncRNA"; gene_name "ENSMUSG00000126466"; transcript_type "lncRNA"; transcript_name "ENSMUST00000276545"; exon_number 2; exon_id "ENSMUSE00001548006.1"; level 2; tag "TAGENE";
chr19	HAVANA	transcript	4763441	4769523	0	-	.	gene_id "ENSMUSG00000126466.1"; transcript_id "ENSMUST00000276545.1"; gene_type "lncRNA"; gene_name "ENSMUSG00000126466"; transcript_type "lncRNA"; transcript_name "ENSMUST00000276545"; level 2; tag "TAGENE";
chr19	HAVANA	exon	4763442	4763955	0	-	.	gene_id "ENSMUSG00000126466.1"; transcript_id "ENSMUST00000276546.1"; gene_type "lncRNA"; gene_name "ENSMUSG00000126466"; transcript_type "lncRNA"; transcript_name "ENSMUST00000276546"; exon_number 3; exon_id "ENSMUSE00001547999.1"; level 2; tag "TAGENE";
chr19	HAVANA	transcript	4763442	4769480	0	-	.	gene_id "ENSMUSG00000126466.1"; transcript_id "ENSMUST00000276546.1"; gene_type "lncRNA"; gene_name "ENSMUSG00000126466"; transcript_type "lncRNA"; transcript_name "ENSMUST00000276546"; level 2; tag "TAGENE";
chr19	HAVANA	exon	4764033	4764338	0	-	.	gene_id "ENSMUSG00000126466.1"; transcript_id "ENSMUST00000276544.1"; gene_type "lncRNA"; gene_name "ENSMUSG00000126466"; transcript_type "lncRNA"; transcript_name "ENSMUST00000276544"; exon_number 2; exon_id "ENSMUSE00001548002.1"; level 2; tag "TAGENE";
chr19	HAVANA	exon	4764033	4764338	0	-	.	gene_id "ENSMUSG00000126466.1"; transcript_id "ENSMUST00000276543.1"; gene_type "lncRNA"; gene_name "ENSMUSG00000126466"; transcript_type "lncRNA"; transcript_name "ENSMUST00000276543"; exon_number 2; exon_id "ENSMUSE00001548002.1"; level 2; tag "basic"; tag "TAGENE";
chr19	HAVANA	exon	4764033	4764338	0	-	.	gene_id "ENSMUSG00000126466.1"; transcript_id "ENSMUST00000276546.1"; gene_type "lncRNA"; gene_name "ENSMUSG00000126466"; transcript_type "lncRNA"; transcript_name "ENSMUST00000276546"; exon_number 2; exon_id "ENSMUSE00001548002.1"; level 2; tag "TAGENE";
chr19	HAVANA	exon	4769448	4769480	0	-	.	gene_id "ENSMUSG00000126466.1"; transcript_id "ENSMUST00000276546.1"; gene_type "lncRNA"; gene_name "ENSMUSG00000126466"; transcript_type "lncRNA"; transcript_name "ENSMUST00000276546"; exon_number 1; exon_id "ENSMUSE00001548000.1"; level 2; tag "TAGENE";
chr19	HAVANA	exon	4769480	4769523	0	-	.	gene_id "ENSMUSG00000126466.1"; transcript_id "ENSMUST00000276545.1"; gene_type "lncRNA"; gene_name "ENSMUSG00000126466"; transcript_type "lncRNA"; transcript_name "ENSMUST00000276545"; exon_number 1; exon_id "ENSMUSE00001548001.1"; level 2; tag "TAGENE";
chr19	HAVANA	exon	4769480	4769542	0	-	.	gene_id "ENSMUSG00000126466.1"; transcript_id "ENSMUST00000276544.1"; gene_type "lncRNA"; gene_name "ENSMUSG00000126466"; transcript_type "lncRNA"; transcript_name "ENSMUST00000276544"; exon_number 1; exon_id "ENSMUSE00001548007.1"; level 2; tag "TAGENE";
chr19	HAVANA	exon	4770784	4770972	0	-	.	gene_id "ENSMUSG00000126466.1"; transcript_id "ENSMUST00000276543.1"; gene_type "lncRNA"; gene_name "ENSMUSG00000126466"; transcript_type "lncRNA"; transcript_name "ENSMUST00000276543"; exon_number 1; exon_id "ENSMUSE00001548008.1"; level 2; tag "basic"; tag "TAGENE";
chr19	HAVANA	exon	4770784	4771011	0	-	.	gene_id "ENSMUSG00000126466.1"; transcript_id "ENSMUST00000276542.1"; gene_type "lncRNA"; gene_name "ENSMUSG00000126466"; transcript_type "lncRNA"; transcript_name "ENSMUST00000276542"; exon_number 1; exon_id "ENSMUSE00001548005.1"; level 2; tag "basic"; tag "Ensembl_canonical"; tag "GENCODE_Primary"; tag "TAGENE";
chr19	sragcm37_es	exon	4788351	4788620	0.230889631039494	-	.	gene_id "sragcm37_gene_37395_3"; transcript_id "sragcm37_gene_37395_3_tx_1"; exon_id "chr19_4788351_4788620_-"; exonnum "2"; txlen "562";
chr19	sragcm37_ss	exon	4789121	4789412	0.230889631039494	-	.	gene_id "sragcm37_gene_37395_3"; transcript_id "sragcm37_gene_37395_3_tx_1"; exon_id "chr19_4789121_4789412_-"; exonnum "1"; txlen "562";
chr19	HAVANA	exon	4792941	4794895	0	-	.	gene_id "ENSMUSG00000096370.9"; transcript_id "ENSMUST00000178353.2"; gene_type "protein_coding"; gene_name "Gm21992"; transcript_type "nonsense_mediated_decay"; transcript_name "Gm21992-203"; exon_number 3; exon_id "ENSMUSE00001081080.2"; level 2; protein_id "ENSMUSP00000136599.2"; transcript_support_level "2"; mgi_id "MGI:5439461"; tag "readthrough_transcript"; havana_gene "OTTMUSG00000042311.1"; havana_transcript "OTTMUST00000111337.1";
chr19	HAVANA	UTR	4792941	4794895	0	-	.	gene_id "ENSMUSG00000096370.9"; transcript_id "ENSMUST00000178353.2"; gene_type "protein_coding"; gene_name "Gm21992"; transcript_type "nonsense_mediated_decay"; transcript_name "Gm21992-203"; exon_number 3; exon_id "ENSMUSE00001081080.2"; level 2; protein_id "ENSMUSP00000136599.2"; transcript_support_level "2"; mgi_id "MGI:5439461"; tag "readthrough_transcript"; havana_gene "OTTMUSG00000042311.1"; havana_transcript "OTTMUST00000111337.1";
chr19	ENSEMBL_gcm37	exon	4792941	4794895	2.21172589154436	-	.	gene_id "ENSMUSG00000096370.9"; transcript_id "ENSMUSG00000096370.9_tx_3"; exon_id "chr19_4792941_4794895_-"; exonnum "2"; txlen "2045";
chr19	HAVANA	gene	4792941	4861640	0	-	.	gene_id "ENSMUSG00000096370.9"; gene_type "protein_coding"; gene_name "Gm21992"; level 2; mgi_id "MGI:5439461"; tag "overlapping_locus"; tag "readthrough_gene"; havana_gene "OTTMUSG00000042311.1";
chr19	HAVANA	transcript	4792941	4861640	0	-	.	gene_id "ENSMUSG00000096370.9"; transcript_id "ENSMUST00000178353.2"; gene_type "protein_coding"; gene_name "Gm21992"; transcript_type "nonsense_mediated_decay"; transcript_name "Gm21992-203"; level 2; protein_id "ENSMUSP00000136599.2"; transcript_support_level "2"; mgi_id "MGI:5439461"; tag "readthrough_transcript"; havana_gene "OTTMUSG00000042311.1"; havana_transcript "OTTMUST00000111337.1";
chr19	sragcm37_ss	exon	4806342	4806431	2.21172589154436	-	.	gene_id "ENSMUSG00000096370.9"; transcript_id "ENSMUSG00000096370.9_tx_3"; exon_id "chr19_4806342_4806431_-"; exonnum "1"; txlen "2045";
chr19	HAVANA	gene	4812131	4815199	0	-	.	gene_id "ENSMUSG00000103651.2"; gene_type "TEC"; gene_name "Gm37206"; level 2; mgi_id "MGI:5610434"; tag "overlapping_locus"; havana_gene "OTTMUSG00000043550.1";
chr19	HAVANA	transcript	4812131	4815199	0	-	.	gene_id "ENSMUSG00000103651.2"; transcript_id "ENSMUST00000195512.2"; gene_type "TEC"; gene_name "Gm37206"; transcript_type "TEC"; transcript_name "Gm37206-201"; level 2; transcript_support_level "NA"; mgi_id "MGI:5610434"; tag "basic"; tag "Ensembl_canonical"; tag "GENCODE_Primary"; havana_gene "OTTMUSG00000043550.1"; havana_transcript "OTTMUST00000114274.1";
chr19	HAVANA	exon	4812131	4815199	0	-	.	gene_id "ENSMUSG00000103651.2"; transcript_id "ENSMUST00000195512.2"; gene_type "TEC"; gene_name "Gm37206"; transcript_type "TEC"; transcript_name "Gm37206-201"; exon_number 1; exon_id "ENSMUSE00001338511.2"; level 2; transcript_support_level "NA"; mgi_id "MGI:5610434"; tag "basic"; tag "Ensembl_canonical"; tag "GENCODE_Primary"; havana_gene "OTTMUSG00000043550.1"; havana_transcript "OTTMUST00000114274.1";
chr19	HAVANA	exon	4834321	4835595	0	-	.	gene_id "ENSMUSG00000094936.9"; transcript_id "ENSMUST00000180248.8"; gene_type "protein_coding"; gene_name "Rbm4"; transcript_type "protein_coding"; transcript_name "Rbm4-206"; exon_number 4; exon_id "ENSMUSE00000975789.2"; level 2; protein_id "ENSMUSP00000137345.2"; transcript_support_level "1"; mgi_id "MGI:1100865"; tag "basic"; tag "Ensembl_canonical"; tag "GENCODE_Primary"; tag "appris_principal_1"; tag "CCDS"; ccdsid "CCDS29436.1"; havana_gene "OTTMUSG00000042309.1"; havana_transcript "OTTMUST00000111331.1";
chr19	HAVANA	UTR	4834321	4835595	0	-	.	gene_id "ENSMUSG00000094936.9"; transcript_id "ENSMUST00000180248.8"; gene_type "protein_coding"; gene_name "Rbm4"; transcript_type "protein_coding"; transcript_name "Rbm4-206"; exon_number 4; exon_id "ENSMUSE00000975789.2"; level 2; protein_id "ENSMUSP00000137345.2"; transcript_support_level "1"; mgi_id "MGI:1100865"; tag "basic"; tag "Ensembl_canonical"; tag "GENCODE_Primary"; tag "appris_principal_1"; tag "CCDS"; ccdsid "CCDS29436.1"; havana_gene "OTTMUSG00000042309.1"; havana_transcript "OTTMUST00000111331.1";
chr19	HAVANA	gene	4834321	4843929	0	-	.	gene_id "ENSMUSG00000094936.9"; gene_type "protein_coding"; gene_name "Rbm4"; level 2; mgi_id "MGI:1100865"; tag "overlapping_locus"; havana_gene "OTTMUSG00000042309.1";
chr19	HAVANA	transcript	4834321	4843929	0	-	.	gene_id "ENSMUSG00000094936.9"; transcript_id "ENSMUST00000180248.8"; gene_type "protein_coding"; gene_name "Rbm4"; transcript_type "protein_coding"; transcript_name "Rbm4-206"; level 2; protein_id "ENSMUSP00000137345.2"; transcript_support_level "1"; mgi_id "MGI:1100865"; tag "basic"; tag "Ensembl_canonical"; tag "GENCODE_Primary"; tag "appris_principal_1"; tag "CCDS"; ccdsid "CCDS29436.1"; havana_gene "OTTMUSG00000042309.1"; havana_transcript "OTTMUST00000111331.1";
chr19	sragcm37_mid	exon	4834752	4834808	9.50442247930006	-	.	gene_id "ENSMUSG00000094936.9"; transcript_id "ENSMUSG00000094936.9_tx_1"; exon_id "chr19_4834752_4834808_-"; exonnum "4"; txlen "1294";
chr19	sragcm37_mid	exon	4834752	4834808	9.50442247930006	-	.	gene_id "ENSMUSG00000094936.9"; transcript_id "ENSMUSG00000094936.9_tx_2"; exon_id "chr19_4834752_4834808_-"; exonnum "3"; txlen "612";
chr19	sragcm37_mid	exon	4834752	4834808	4.23641347153315	-	.	gene_id "ENSMUSG00000094936.9"; transcript_id "ENSMUSG00000094936.9_tx_3"; exon_id "chr19_4834752_4834808_-"; exonnum "3"; txlen "1162";
chr19	HAVANA	exon	4835180	4835595	0	-	.	gene_id "ENSMUSG00000096370.9"; transcript_id "ENSMUST00000179909.8"; gene_type "protein_coding"; gene_name "Gm21992"; transcript_type "protein_coding"; transcript_name "Gm21992-206"; exon_number 3; exon_id "ENSMUSE00001043946.2"; level 2; protein_id "ENSMUSP00000136623.2"; transcript_support_level "5"; mgi_id "MGI:5439461"; tag "basic"; tag "readthrough_transcript"; tag "CCDS"; ccdsid "CCDS79672.1"; havana_gene "OTTMUSG00000042311.1"; havana_transcript "OTTMUST00000111338.1";
chr19	HAVANA	UTR	4835180	4835595	0	-	.	gene_id "ENSMUSG00000096370.9"; transcript_id "ENSMUST00000179909.8"; gene_type "protein_coding"; gene_name "Gm21992"; transcript_type "protein_coding"; transcript_name "Gm21992-206"; exon_number 3; exon_id "ENSMUSE00001043946.2"; level 2; protein_id "ENSMUSP00000136623.2"; transcript_support_level "5"; mgi_id "MGI:5439461"; tag "basic"; tag "readthrough_transcript"; tag "CCDS"; ccdsid "CCDS79672.1"; havana_gene "OTTMUSG00000042311.1"; havana_transcript "OTTMUST00000111338.1";
chr19	HAVANA	transcript	4835180	4861536	0	-	.	gene_id "ENSMUSG00000096370.9"; transcript_id "ENSMUST00000179909.8"; gene_type "protein_coding"; gene_name "Gm21992"; transcript_type "protein_coding"; transcript_name "Gm21992-206"; level 2; protein_id "ENSMUSP00000136623.2"; transcript_support_level "5"; mgi_id "MGI:5439461"; tag "basic"; tag "readthrough_transcript"; tag "CCDS"; ccdsid "CCDS79672.1"; havana_gene "OTTMUSG00000042311.1"; havana_transcript "OTTMUST00000111338.1";
chr19	HAVANA	UTR	4835181	4835578	0	-	.	gene_id "ENSMUSG00000096370.9"; transcript_id "ENSMUST00000178404.2"; gene_type "protein_coding"; gene_name "Gm21992"; transcript_type "protein_coding"; transcript_name "Gm21992-204"; exon_number 2; exon_id "ENSMUSE00001233103.2"; level 2; protein_id "ENSMUSP00000137562.2"; transcript_support_level "3"; mgi_id "MGI:5439461"; tag "mRNA_start_NF"; tag "cds_start_NF"; tag "readthrough_transcript"; havana_gene "OTTMUSG00000042311.1"; havana_transcript "OTTMUST00000111339.1";
chr19	HAVANA	UTR	4835181	4835578	0	-	.	gene_id "ENSMUSG00000094936.9"; transcript_id "ENSMUST00000178615.8"; gene_type "protein_coding"; gene_name "Rbm4"; transcript_type "protein_coding"; transcript_name "Rbm4-203"; exon_number 3; exon_id "ENSMUSE00001303569.2"; level 2; protein_id "ENSMUSP00000136254.2"; transcript_support_level "1"; mgi_id "MGI:1100865"; tag "basic"; tag "CCDS"; ccdsid "CCDS79671.1"; havana_gene "OTTMUSG00000042309.1"; havana_transcript "OTTMUST00000111332.1";
chr19	HAVANA	exon	4835181	4835595	0	-	.	gene_id "ENSMUSG00000096370.9"; transcript_id "ENSMUST00000178404.2"; gene_type "protein_coding"; gene_name "Gm21992"; transcript_type "protein_coding"; transcript_name "Gm21992-204"; exon_number 2; exon_id "ENSMUSE00001233103.2"; level 2; protein_id "ENSMUSP00000137562.2"; transcript_support_level "3"; mgi_id "MGI:5439461"; tag "mRNA_start_NF"; tag "cds_start_NF"; tag "readthrough_transcript"; havana_gene "OTTMUSG00000042311.1"; havana_transcript "OTTMUST00000111339.1";
chr19	HAVANA	exon	4835181	4835595	0	-	.	gene_id "ENSMUSG00000094936.9"; transcript_id "ENSMUST00000178615.8"; gene_type "protein_coding"; gene_name "Rbm4"; transcript_type "protein_coding"; transcript_name "Rbm4-203"; exon_number 3; exon_id "ENSMUSE00001303569.2"; level 2; protein_id "ENSMUSP00000136254.2"; transcript_support_level "1"; mgi_id "MGI:1100865"; tag "basic"; tag "CCDS"; ccdsid "CCDS79671.1"; havana_gene "OTTMUSG00000042309.1"; havana_transcript "OTTMUST00000111332.1";
chr19	HAVANA	transcript	4835181	4843879	0	-	.	gene_id "ENSMUSG00000094936.9"; transcript_id "ENSMUST00000178615.8"; gene_type "protein_coding"; gene_name "Rbm4"; transcript_type "protein_coding"; transcript_name "Rbm4-203"; level 2; protein_id "ENSMUSP00000136254.2"; transcript_support_level "1"; mgi_id "MGI:1100865"; tag "basic"; tag "CCDS"; ccdsid "CCDS79671.1"; havana_gene "OTTMUSG00000042309.1"; havana_transcript "OTTMUST00000111332.1";
chr19	HAVANA	transcript	4835181	4861240	0	-	.	gene_id "ENSMUSG00000096370.9"; transcript_id "ENSMUST00000178404.2"; gene_type "protein_coding"; gene_name "Gm21992"; transcript_type "protein_coding"; transcript_name "Gm21992-204"; level 2; protein_id "ENSMUSP00000137562.2"; transcript_support_level "3"; mgi_id "MGI:5439461"; tag "mRNA_start_NF"; tag "cds_start_NF"; tag "readthrough_transcript"; havana_gene "OTTMUSG00000042311.1"; havana_transcript "OTTMUST00000111339.1";
chr19	HAVANA	UTR	4835185	4835474	0	-	.	gene_id "ENSMUSG00000094936.9"; transcript_id "ENSMUST00000237760.2"; gene_type "protein_coding"; gene_name "Rbm4"; transcript_type "protein_coding"; transcript_name "Rbm4-207"; exon_number 4; exon_id "ENSMUSE00001454321.2"; level 2; protein_id "ENSMUSP00000158402.2"; mgi_id "MGI:1100865"; tag "basic"; havana_gene "OTTMUSG00000042309.1"; havana_transcript "OTTMUST00000179699.1";
chr19	HAVANA	exon	4835185	4835595	0	-	.	gene_id "ENSMUSG00000094936.9"; transcript_id "ENSMUST00000237760.2"; gene_type "protein_coding"; gene_name "Rbm4"; transcript_type "protein_coding"; transcript_name "Rbm4-207"; exon_number 4; exon_id "ENSMUSE00001454321.2"; level 2; protein_id "ENSMUSP00000158402.2"; mgi_id "MGI:1100865"; tag "basic"; havana_gene "OTTMUSG00000042309.1"; havana_transcript "OTTMUST00000179699.1";
chr19	HAVANA	transcript	4835185	4843908	0	-	.	gene_id "ENSMUSG00000094936.9"; transcript_id "ENSMUST00000237760.2"; gene_type "protein_coding"; gene_name "Rbm4"; transcript_type "protein_coding"; transcript_name "Rbm4-207"; level 2; protein_id "ENSMUSP00000158402.2"; mgi_id "MGI:1100865"; tag "basic"; havana_gene "OTTMUSG00000042309.1"; havana_transcript "OTTMUST00000179699.1";
chr19	HAVANA	UTR	4835303	4835578	0	-	.	gene_id "ENSMUSG00000094936.9"; transcript_id "ENSMUST00000164209.9"; gene_type "protein_coding"; gene_name "Rbm4"; transcript_type "protein_coding"; transcript_name "Rbm4-201"; exon_number 3; exon_id "ENSMUSE00000882555.3"; level 2; protein_id "ENSMUSP00000129745.3"; transcript_support_level "1"; mgi_id "MGI:1100865"; tag "alternative_5_UTR"; tag "basic"; tag "CCDS"; ccdsid "CCDS79671.1"; havana_gene "OTTMUSG00000042309.1"; havana_transcript "OTTMUST00000111333.1";
chr19	HAVANA	exon	4835303	4835595	0	-	.	gene_id "ENSMUSG00000094936.9"; transcript_id "ENSMUST00000164209.9"; gene_type "protein_coding"; gene_name "Rbm4"; transcript_type "protein_coding"; transcript_name "Rbm4-201"; exon_number 3; exon_id "ENSMUSE00000882555.3"; level 2; protein_id "ENSMUSP00000129745.3"; transcript_support_level "1"; mgi_id "MGI:1100865"; tag "alternative_5_UTR"; tag "basic"; tag "CCDS"; ccdsid "CCDS79671.1"; havana_gene "OTTMUSG00000042309.1"; havana_transcript "OTTMUST00000111333.1";
chr19	HAVANA	transcript	4835303	4843928	0	-	.	gene_id "ENSMUSG00000094936.9"; transcript_id "ENSMUST00000164209.9"; gene_type "protein_coding"; gene_name "Rbm4"; transcript_type "protein_coding"; transcript_name "Rbm4-201"; level 2; protein_id "ENSMUSP00000129745.3"; transcript_support_level "1"; mgi_id "MGI:1100865"; tag "alternative_5_UTR"; tag "basic"; tag "CCDS"; ccdsid "CCDS79671.1"; havana_gene "OTTMUSG00000042309.1"; havana_transcript "OTTMUST00000111333.1";
chr19	HAVANA	exon	4835335	4835595	0	-	.	gene_id "ENSMUSG00000094936.9"; transcript_id "ENSMUST00000179189.9"; gene_type "protein_coding"; gene_name "Rbm4"; transcript_type "protein_coding"; transcript_name "Rbm4-204"; exon_number 4; exon_id "ENSMUSE00001458235.2"; level 2; protein_id "ENSMUSP00000137174.3"; transcript_support_level "2"; mgi_id "MGI:1100865"; tag "alternative_5_UTR"; tag "basic"; tag "appris_principal_1"; tag "CCDS"; ccdsid "CCDS29436.1"; havana_gene "OTTMUSG00000042309.1"; havana_transcript "OTTMUST00000111334.1";
chr19	HAVANA	UTR	4835335	4835595	0	-	.	gene_id "ENSMUSG00000094936.9"; transcript_id "ENSMUST00000179189.9"; gene_type "protein_coding"; gene_name "Rbm4"; transcript_type "protein_coding"; transcript_name "Rbm4-204"; exon_number 4; exon_id "ENSMUSE00001458235.2"; level 2; protein_id "ENSMUSP00000137174.3"; transcript_support_level "2"; mgi_id "MGI:1100865"; tag "alternative_5_UTR"; tag "basic"; tag "appris_principal_1"; tag "CCDS"; ccdsid "CCDS29436.1"; havana_gene "OTTMUSG00000042309.1"; havana_transcript "OTTMUST00000111334.1";
chr19	HAVANA	transcript	4835335	4843888	0	-	.	gene_id "ENSMUSG00000094936.9"; transcript_id "ENSMUST00000179189.9"; gene_type "protein_coding"; gene_name "Rbm4"; transcript_type "protein_coding"; transcript_name "Rbm4-204"; level 2; protein_id "ENSMUSP00000137174.3"; transcript_support_level "2"; mgi_id "MGI:1100865"; tag "alternative_5_UTR"; tag "basic"; tag "appris_principal_1"; tag "CCDS"; ccdsid "CCDS29436.1"; havana_gene "OTTMUSG00000042309.1"; havana_transcript "OTTMUST00000111334.1";
chr19	sragcm37_mid	exon	4835464	4835595	9.50442247930006	-	.	gene_id "ENSMUSG00000094936.9"; transcript_id "ENSMUSG00000094936.9_tx_1"; exon_id "chr19_4835464_4835595_-"; exonnum "3"; txlen "1294";
chr19	sragcm37_mid	exon	4835464	4835595	9.50442247930006	-	.	gene_id "ENSMUSG00000094936.9"; transcript_id "ENSMUSG00000094936.9_tx_2"; exon_id "chr19_4835464_4835595_-"; exonnum "2"; txlen "612";
chr19	sragcm37_mid	exon	4835464	4835595	0.157120851085043	-	.	gene_id "ENSMUSG00000094936.9"; transcript_id "ENSMUSG00000094936.9_tx_5"; exon_id "chr19_4835464_4835595_-"; exonnum "4"; txlen "1337";
chr19	HAVANA	stop_codon	4835472	4835474	0	-	0	gene_id "ENSMUSG00000094936.9"; transcript_id "ENSMUST00000237760.2"; gene_type "protein_coding"; gene_name "Rbm4"; transcript_type "protein_coding"; transcript_name "Rbm4-207"; exon_number 4; exon_id "ENSMUSE00001454321.2"; level 2; protein_id "ENSMUSP00000158402.2"; mgi_id "MGI:1100865"; tag "basic"; havana_gene "OTTMUSG00000042309.1"; havana_transcript "OTTMUST00000179699.1";
chr19	HAVANA	CDS	4835475	4835595	0	-	1	gene_id "ENSMUSG00000094936.9"; transcript_id "ENSMUST00000237760.2"; gene_type "protein_coding"; gene_name "Rbm4"; transcript_type "protein_coding"; transcript_name "Rbm4-207"; exon_number 4; exon_id "ENSMUSE00001454321.2"; level 2; protein_id "ENSMUSP00000158402.2"; mgi_id "MGI:1100865"; tag "basic"; havana_gene "OTTMUSG00000042309.1"; havana_transcript "OTTMUST00000179699.1";
chr19	HAVANA	stop_codon	4835576	4835578	0	-	0	gene_id "ENSMUSG00000096370.9"; transcript_id "ENSMUST00000178404.2"; gene_type "protein_coding"; gene_name "Gm21992"; transcript_type "protein_coding"; transcript_name "Gm21992-204"; exon_number 2; exon_id "ENSMUSE00001233103.2"; level 2; protein_id "ENSMUSP00000137562.2"; transcript_support_level "3"; mgi_id "MGI:5439461"; tag "mRNA_start_NF"; tag "cds_start_NF"; tag "readthrough_transcript"; havana_gene "OTTMUSG00000042311.1"; havana_transcript "OTTMUST00000111339.1";
chr19	HAVANA	stop_codon	4835576	4835578	0	-	0	gene_id "ENSMUSG00000094936.9"; transcript_id "ENSMUST00000178615.8"; gene_type "protein_coding"; gene_name "Rbm4"; transcript_type "protein_coding"; transcript_name "Rbm4-203"; exon_number 3; exon_id "ENSMUSE00001303569.2"; level 2; protein_id "ENSMUSP00000136254.2"; transcript_support_level "1"; mgi_id "MGI:1100865"; tag "basic"; tag "CCDS"; ccdsid "CCDS79671.1"; havana_gene "OTTMUSG00000042309.1"; havana_transcript "OTTMUST00000111332.1";
chr19	HAVANA	stop_codon	4835576	4835578	0	-	0	gene_id "ENSMUSG00000094936.9"; transcript_id "ENSMUST00000164209.9"; gene_type "protein_coding"; gene_name "Rbm4"; transcript_type "protein_coding"; transcript_name "Rbm4-201"; exon_number 3; exon_id "ENSMUSE00000882555.3"; level 2; protein_id "ENSMUSP00000129745.3"; transcript_support_level "1"; mgi_id "MGI:1100865"; tag "alternative_5_UTR"; tag "basic"; tag "CCDS"; ccdsid "CCDS79671.1"; havana_gene "OTTMUSG00000042309.1"; havana_transcript "OTTMUST00000111333.1";
chr19	HAVANA	CDS	4835579	4835595	0	-	2	gene_id "ENSMUSG00000096370.9"; transcript_id "ENSMUST00000178404.2"; gene_type "protein_coding"; gene_name "Gm21992"; transcript_type "protein_coding"; transcript_name "Gm21992-204"; exon_number 2; exon_id "ENSMUSE00001233103.2"; level 2; protein_id "ENSMUSP00000137562.2"; transcript_support_level "3"; mgi_id "MGI:5439461"; tag "mRNA_start_NF"; tag "cds_start_NF"; tag "readthrough_transcript"; havana_gene "OTTMUSG00000042311.1"; havana_transcript "OTTMUST00000111339.1";
chr19	HAVANA	CDS	4835579	4835595	0	-	2	gene_id "ENSMUSG00000094936.9"; transcript_id "ENSMUST00000178615.8"; gene_type "protein_coding"; gene_name "Rbm4"; transcript_type "protein_coding"; transcript_name "Rbm4-203"; exon_number 3; exon_id "ENSMUSE00001303569.2"; level 2; protein_id "ENSMUSP00000136254.2"; transcript_support_level "1"; mgi_id "MGI:1100865"; tag "basic"; tag "CCDS"; ccdsid "CCDS79671.1"; havana_gene "OTTMUSG00000042309.1"; havana_transcript "OTTMUST00000111332.1";
chr19	HAVANA	CDS	4835579	4835595	0	-	2	gene_id "ENSMUSG00000094936.9"; transcript_id "ENSMUST00000164209.9"; gene_type "protein_coding"; gene_name "Rbm4"; transcript_type "protein_coding"; transcript_name "Rbm4-201"; exon_number 3; exon_id "ENSMUSE00000882555.3"; level 2; protein_id "ENSMUSP00000129745.3"; transcript_support_level "1"; mgi_id "MGI:1100865"; tag "alternative_5_UTR"; tag "basic"; tag "CCDS"; ccdsid "CCDS79671.1"; havana_gene "OTTMUSG00000042309.1"; havana_transcript "OTTMUST00000111333.1";
chr19	HAVANA	UTR	4837389	4837399	0	-	.	gene_id "ENSMUSG00000096370.9"; transcript_id "ENSMUST00000179909.8"; gene_type "protein_coding"; gene_name "Gm21992"; transcript_type "protein_coding"; transcript_name "Gm21992-206"; exon_number 2; exon_id "ENSMUSE00001293421.2"; level 2; protein_id "ENSMUSP00000136623.2"; transcript_support_level "5"; mgi_id "MGI:5439461"; tag "basic"; tag "readthrough_transcript"; tag "CCDS"; ccdsid "CCDS79672.1"; havana_gene "OTTMUSG00000042311.1"; havana_transcript "OTTMUST00000111338.1";
chr19	HAVANA	UTR	4837389	4837399	0	-	.	gene_id "ENSMUSG00000094936.9"; transcript_id "ENSMUST00000180248.8"; gene_type "protein_coding"; gene_name "Rbm4"; transcript_type "protein_coding"; transcript_name "Rbm4-206"; exon_number 3; exon_id "ENSMUSE00001228237.2"; level 2; protein_id "ENSMUSP00000137345.2"; transcript_support_level "1"; mgi_id "MGI:1100865"; tag "basic"; tag "Ensembl_canonical"; tag "GENCODE_Primary"; tag "appris_principal_1"; tag "CCDS"; ccdsid "CCDS29436.1"; havana_gene "OTTMUSG00000042309.1"; havana_transcript "OTTMUST00000111331.1";
chr19	HAVANA	UTR	4837389	4837399	0	-	.	gene_id "ENSMUSG00000094936.9"; transcript_id "ENSMUST00000179189.9"; gene_type "protein_coding"; gene_name "Rbm4"; transcript_type "protein_coding"; transcript_name "Rbm4-204"; exon_number 3; exon_id "ENSMUSE00001228237.2"; level 2; protein_id "ENSMUSP00000137174.3"; transcript_support_level "2"; mgi_id "MGI:1100865"; tag "alternative_5_UTR"; tag "basic"; tag "appris_principal_1"; tag "CCDS"; ccdsid "CCDS29436.1"; havana_gene "OTTMUSG00000042309.1"; havana_transcript "OTTMUST00000111334.1";
chr19	HAVANA	exon	4837389	4838070	0	-	.	gene_id "ENSMUSG00000096370.9"; transcript_id "ENSMUST00000179909.8"; gene_type "protein_coding"; gene_name "Gm21992"; transcript_type "protein_coding"; transcript_name "Gm21992-206"; exon_number 2; exon_id "ENSMUSE00001293421.2"; level 2; protein_id "ENSMUSP00000136623.2"; transcript_support_level "5"; mgi_id "MGI:5439461"; tag "basic"; tag "readthrough_transcript"; tag "CCDS"; ccdsid "CCDS79672.1"; havana_gene "OTTMUSG00000042311.1"; havana_transcript "OTTMUST00000111338.1";
chr19	HAVANA	exon	4837389	4838070	0	-	.	gene_id "ENSMUSG00000094936.9"; transcript_id "ENSMUST00000180248.8"; gene_type "protein_coding"; gene_name "Rbm4"; transcript_type "protein_coding"; transcript_name "Rbm4-206"; exon_number 3; exon_id "ENSMUSE00001228237.2"; level 2; protein_id "ENSMUSP00000137345.2"; transcript_support_level "1"; mgi_id "MGI:1100865"; tag "basic"; tag "Ensembl_canonical"; tag "GENCODE_Primary"; tag "appris_principal_1"; tag "CCDS"; ccdsid "CCDS29436.1"; havana_gene "OTTMUSG00000042309.1"; havana_transcript "OTTMUST00000111331.1";
chr19	HAVANA	exon	4837389	4838070	0	-	.	gene_id "ENSMUSG00000094936.9"; transcript_id "ENSMUST00000179189.9"; gene_type "protein_coding"; gene_name "Rbm4"; transcript_type "protein_coding"; transcript_name "Rbm4-204"; exon_number 3; exon_id "ENSMUSE00001228237.2"; level 2; protein_id "ENSMUSP00000137174.3"; transcript_support_level "2"; mgi_id "MGI:1100865"; tag "alternative_5_UTR"; tag "basic"; tag "appris_principal_1"; tag "CCDS"; ccdsid "CCDS29436.1"; havana_gene "OTTMUSG00000042309.1"; havana_transcript "OTTMUST00000111334.1";
chr19	ENSEMBL_gcm37	exon	4837389	4838070	9.50442247930006	-	.	gene_id "ENSMUSG00000094936.9"; transcript_id "ENSMUSG00000094936.9_tx_1"; exon_id "chr19_4837389_4838070_-"; exonnum "2"; txlen "1294";
chr19	ENSEMBL_gcm37	exon	4837389	4838070	4.23641347153315	-	.	gene_id "ENSMUSG00000094936.9"; transcript_id "ENSMUSG00000094936.9_tx_3"; exon_id "chr19_4837389_4838070_-"; exonnum "2"; txlen "1162";
chr19	ENSEMBL_gcm37	exon	4837389	4838070	0.157120851085043	-	.	gene_id "ENSMUSG00000094936.9"; transcript_id "ENSMUSG00000094936.9_tx_5"; exon_id "chr19_4837389_4838070_-"; exonnum "3"; txlen "1337";
chr19	HAVANA	stop_codon	4837397	4837399	0	-	0	gene_id "ENSMUSG00000096370.9"; transcript_id "ENSMUST00000179909.8"; gene_type "protein_coding"; gene_name "Gm21992"; transcript_type "protein_coding"; transcript_name "Gm21992-206"; exon_number 2; exon_id "ENSMUSE00001293421.2"; level 2; protein_id "ENSMUSP00000136623.2"; transcript_support_level "5"; mgi_id "MGI:5439461"; tag "basic"; tag "readthrough_transcript"; tag "CCDS"; ccdsid "CCDS79672.1"; havana_gene "OTTMUSG00000042311.1"; havana_transcript "OTTMUST00000111338.1";
chr19	HAVANA	stop_codon	4837397	4837399	0	-	0	gene_id "ENSMUSG00000096370.9"; transcript_id "ENSMUST00000172000.3"; gene_type "protein_coding"; gene_name "Gm21992"; transcript_type "protein_coding"; transcript_name "Gm21992-201"; exon_number 3; exon_id "ENSMUSE00000908132.2"; level 2; protein_id "ENSMUSP00000128810.3"; transcript_support_level "2"; mgi_id "MGI:5439461"; tag "basic"; tag "Ensembl_canonical"; tag "GENCODE_Primary"; tag "appris_principal_1"; tag "readthrough_transcript"; tag "CCDS"; ccdsid "CCDS79673.1"; havana_gene "OTTMUSG00000042311.1"; havana_transcript "OTTMUST00000111340.1";
chr19	HAVANA	UTR	4837397	4837399	0	-	.	gene_id "ENSMUSG00000096370.9"; transcript_id "ENSMUST00000172000.3"; gene_type "protein_coding"; gene_name "Gm21992"; transcript_type "protein_coding"; transcript_name "Gm21992-201"; exon_number 3; exon_id "ENSMUSE00000908132.2"; level 2; protein_id "ENSMUSP00000128810.3"; transcript_support_level "2"; mgi_id "MGI:5439461"; tag "basic"; tag "Ensembl_canonical"; tag "GENCODE_Primary"; tag "appris_principal_1"; tag "readthrough_transcript"; tag "CCDS"; ccdsid "CCDS79673.1"; havana_gene "OTTMUSG00000042311.1"; havana_transcript "OTTMUST00000111340.1";
chr19	HAVANA	stop_codon	4837397	4837399	0	-	0	gene_id "ENSMUSG00000094936.9"; transcript_id "ENSMUST00000180248.8"; gene_type "protein_coding"; gene_name "Rbm4"; transcript_type "protein_coding"; transcript_name "Rbm4-206"; exon_number 3; exon_id "ENSMUSE00001228237.2"; level 2; protein_id "ENSMUSP00000137345.2"; transcript_support_level "1"; mgi_id "MGI:1100865"; tag "basic"; tag "Ensembl_canonical"; tag "GENCODE_Primary"; tag "appris_principal_1"; tag "CCDS"; ccdsid "CCDS29436.1"; havana_gene "OTTMUSG00000042309.1"; havana_transcript "OTTMUST00000111331.1";
chr19	HAVANA	stop_codon	4837397	4837399	0	-	0	gene_id "ENSMUSG00000094936.9"; transcript_id "ENSMUST00000179189.9"; gene_type "protein_coding"; gene_name "Rbm4"; transcript_type "protein_coding"; transcript_name "Rbm4-204"; exon_number 3; exon_id "ENSMUSE00001228237.2"; level 2; protein_id "ENSMUSP00000137174.3"; transcript_support_level "2"; mgi_id "MGI:1100865"; tag "alternative_5_UTR"; tag "basic"; tag "appris_principal_1"; tag "CCDS"; ccdsid "CCDS29436.1"; havana_gene "OTTMUSG00000042309.1"; havana_transcript "OTTMUST00000111334.1";
chr19	HAVANA	exon	4837397	4838070	0	-	.	gene_id "ENSMUSG00000096370.9"; transcript_id "ENSMUST00000172000.3"; gene_type "protein_coding"; gene_name "Gm21992"; transcript_type "protein_coding"; transcript_name "Gm21992-201"; exon_number 3; exon_id "ENSMUSE00000908132.2"; level 2; protein_id "ENSMUSP00000128810.3"; transcript_support_level "2"; mgi_id "MGI:5439461"; tag "basic"; tag "Ensembl_canonical"; tag "GENCODE_Primary"; tag "appris_principal_1"; tag "readthrough_transcript"; tag "CCDS"; ccdsid "CCDS79673.1"; havana_gene "OTTMUSG00000042311.1"; havana_transcript "OTTMUST00000111340.1";
chr19	HAVANA	transcript	4837397	4861536	0	-	.	gene_id "ENSMUSG00000096370.9"; transcript_id "ENSMUST00000172000.3"; gene_type "protein_coding"; gene_name "Gm21992"; transcript_type "protein_coding"; transcript_name "Gm21992-201"; level 2; protein_id "ENSMUSP00000128810.3"; transcript_support_level "2"; mgi_id "MGI:5439461"; tag "basic"; tag "Ensembl_canonical"; tag "GENCODE_Primary"; tag "appris_principal_1"; tag "readthrough_transcript"; tag "CCDS"; ccdsid "CCDS79673.1"; havana_gene "OTTMUSG00000042311.1"; havana_transcript "OTTMUST00000111340.1";
chr19	HAVANA	CDS	4837400	4838070	0	-	2	gene_id "ENSMUSG00000096370.9"; transcript_id "ENSMUST00000179909.8"; gene_type "protein_coding"; gene_name "Gm21992"; transcript_type "protein_coding"; transcript_name "Gm21992-206"; exon_number 2; exon_id "ENSMUSE00001293421.2"; level 2; protein_id "ENSMUSP00000136623.2"; transcript_support_level "5"; mgi_id "MGI:5439461"; tag "basic"; tag "readthrough_transcript"; tag "CCDS"; ccdsid "CCDS79672.1"; havana_gene "OTTMUSG00000042311.1"; havana_transcript "OTTMUST00000111338.1";
chr19	HAVANA	CDS	4837400	4838070	0	-	2	gene_id "ENSMUSG00000096370.9"; transcript_id "ENSMUST00000172000.3"; gene_type "protein_coding"; gene_name "Gm21992"; transcript_type "protein_coding"; transcript_name "Gm21992-201"; exon_number 3; exon_id "ENSMUSE00000908132.2"; level 2; protein_id "ENSMUSP00000128810.3"; transcript_support_level "2"; mgi_id "MGI:5439461"; tag "basic"; tag "Ensembl_canonical"; tag "GENCODE_Primary"; tag "appris_principal_1"; tag "readthrough_transcript"; tag "CCDS"; ccdsid "CCDS79673.1"; havana_gene "OTTMUSG00000042311.1"; havana_transcript "OTTMUST00000111340.1";
chr19	HAVANA	CDS	4837400	4838070	0	-	2	gene_id "ENSMUSG00000094936.9"; transcript_id "ENSMUST00000180248.8"; gene_type "protein_coding"; gene_name "Rbm4"; transcript_type "protein_coding"; transcript_name "Rbm4-206"; exon_number 3; exon_id "ENSMUSE00001228237.2"; level 2; protein_id "ENSMUSP00000137345.2"; transcript_support_level "1"; mgi_id "MGI:1100865"; tag "basic"; tag "Ensembl_canonical"; tag "GENCODE_Primary"; tag "appris_principal_1"; tag "CCDS"; ccdsid "CCDS29436.1"; havana_gene "OTTMUSG00000042309.1"; havana_transcript "OTTMUST00000111331.1";
chr19	HAVANA	CDS	4837400	4838070	0	-	2	gene_id "ENSMUSG00000094936.9"; transcript_id "ENSMUST00000179189.9"; gene_type "protein_coding"; gene_name "Rbm4"; transcript_type "protein_coding"; transcript_name "Rbm4-204"; exon_number 3; exon_id "ENSMUSE00001228237.2"; level 2; protein_id "ENSMUSP00000137174.3"; transcript_support_level "2"; mgi_id "MGI:1100865"; tag "alternative_5_UTR"; tag "basic"; tag "appris_principal_1"; tag "CCDS"; ccdsid "CCDS29436.1"; havana_gene "OTTMUSG00000042309.1"; havana_transcript "OTTMUST00000111334.1";
chr19	HAVANA	exon	4837965	4838070	0	-	.	gene_id "ENSMUSG00000094936.9"; transcript_id "ENSMUST00000164376.3"; gene_type "protein_coding"; gene_name "Rbm4"; transcript_type "protein_coding"; transcript_name "Rbm4-202"; exon_number 3; exon_id "ENSMUSE00001032066.2"; level 2; protein_id "ENSMUSP00000127564.3"; transcript_support_level "3"; mgi_id "MGI:1100865"; tag "alternative_5_UTR"; tag "mRNA_end_NF"; tag "cds_end_NF"; havana_gene "OTTMUSG00000042309.1"; havana_transcript "OTTMUST00000111335.1";
chr19	HAVANA	CDS	4837965	4838070	0	-	2	gene_id "ENSMUSG00000094936.9"; transcript_id "ENSMUST00000164376.3"; gene_type "protein_coding"; gene_name "Rbm4"; transcript_type "protein_coding"; transcript_name "Rbm4-202"; exon_number 3; exon_id "ENSMUSE00001032066.2"; level 2; protein_id "ENSMUSP00000127564.3"; transcript_support_level "3"; mgi_id "MGI:1100865"; tag "alternative_5_UTR"; tag "mRNA_end_NF"; tag "cds_end_NF"; havana_gene "OTTMUSG00000042309.1"; havana_transcript "OTTMUST00000111335.1";
chr19	HAVANA	transcript	4837965	4843908	0	-	.	gene_id "ENSMUSG00000094936.9"; transcript_id "ENSMUST00000164376.3"; gene_type "protein_coding"; gene_name "Rbm4"; transcript_type "protein_coding"; transcript_name "Rbm4-202"; level 2; protein_id "ENSMUSP00000127564.3"; transcript_support_level "3"; mgi_id "MGI:1100865"; tag "alternative_5_UTR"; tag "mRNA_end_NF"; tag "cds_end_NF"; havana_gene "OTTMUSG00000042309.1"; havana_transcript "OTTMUST00000111335.1";
chr19	HAVANA	exon	4840096	4842848	0	-	.	gene_id "ENSMUSG00000094936.9"; transcript_id "ENSMUST00000179820.2"; gene_type "protein_coding"; gene_name "Rbm4"; transcript_type "retained_intron"; transcript_name "Rbm4-205"; exon_number 2; exon_id "ENSMUSE00000998224.2"; level 2; transcript_support_level "1"; mgi_id "MGI:1100865"; havana_gene "OTTMUSG00000042309.1"; havana_transcript "OTTMUST00000111336.1";
chr19	HAVANA	transcript	4840096	4843911	0	-	.	gene_id "ENSMUSG00000094936.9"; transcript_id "ENSMUST00000179820.2"; gene_type "protein_coding"; gene_name "Rbm4"; transcript_type "retained_intron"; transcript_name "Rbm4-205"; level 2; transcript_support_level "1"; mgi_id "MGI:1100865"; havana_gene "OTTMUSG00000042309.1"; havana_transcript "OTTMUST00000111336.1";
chr19	HAVANA	exon	4840185	4840338	0	-	.	gene_id "ENSMUSG00000094936.9"; transcript_id "ENSMUST00000237760.2"; gene_type "protein_coding"; gene_name "Rbm4"; transcript_type "protein_coding"; transcript_name "Rbm4-207"; exon_number 3; exon_id "ENSMUSE00001454486.2"; level 2; protein_id "ENSMUSP00000158402.2"; mgi_id "MGI:1100865"; tag "basic"; havana_gene "OTTMUSG00000042309.1"; havana_transcript "OTTMUST00000179699.1";
chr19	HAVANA	CDS	4840185	4840338	0	-	2	gene_id "ENSMUSG00000094936.9"; transcript_id "ENSMUST00000237760.2"; gene_type "protein_coding"; gene_name "Rbm4"; transcript_type "protein_coding"; transcript_name "Rbm4-207"; exon_number 3; exon_id "ENSMUSE00001454486.2"; level 2; protein_id "ENSMUSP00000158402.2"; mgi_id "MGI:1100865"; tag "basic"; havana_gene "OTTMUSG00000042309.1"; havana_transcript "OTTMUST00000179699.1";
chr19	sragcm37_mid	exon	4840239	4840338	0.157120851085043	-	.	gene_id "ENSMUSG00000094936.9"; transcript_id "ENSMUSG00000094936.9_tx_5"; exon_id "chr19_4840239_4840338_-"; exonnum "2"; txlen "1337";
chr19	HAVANA	exon	4841187	4842848	0	-	.	gene_id "ENSMUSG00000096370.9"; transcript_id "ENSMUST00000178727.2"; gene_type "protein_coding"; gene_name "Gm21992"; transcript_type "retained_intron"; transcript_name "Gm21992-205"; exon_number 3; exon_id "ENSMUSE00001023035.2"; level 2; transcript_support_level "1"; mgi_id "MGI:5439461"; tag "readthrough_transcript"; havana_gene "OTTMUSG00000042311.1"; havana_transcript "OTTMUST00000111341.1";
chr19	HAVANA	transcript	4841187	4861631	0	-	.	gene_id "ENSMUSG00000096370.9"; transcript_id "ENSMUST00000178727.2"; gene_type "protein_coding"; gene_name "Gm21992"; transcript_type "retained_intron"; transcript_name "Gm21992-205"; level 2; transcript_support_level "1"; mgi_id "MGI:5439461"; tag "readthrough_transcript"; havana_gene "OTTMUSG00000042311.1"; havana_transcript "OTTMUST00000111341.1";
chr19	HAVANA	CDS	4842426	4842837	0	-	0	gene_id "ENSMUSG00000094936.9"; transcript_id "ENSMUST00000180248.8"; gene_type "protein_coding"; gene_name "Rbm4"; transcript_type "protein_coding"; transcript_name "Rbm4-206"; exon_number 2; exon_id "ENSMUSE00001261715.2"; level 2; protein_id "ENSMUSP00000137345.2"; transcript_support_level "1"; mgi_id "MGI:1100865"; tag "basic"; tag "Ensembl_canonical"; tag "GENCODE_Primary"; tag "appris_principal_1"; tag "CCDS"; ccdsid "CCDS29436.1"; havana_gene "OTTMUSG00000042309.1"; havana_transcript "OTTMUST00000111331.1";
chr19	HAVANA	CDS	4842426	4842837	0	-	0	gene_id "ENSMUSG00000094936.9"; transcript_id "ENSMUST00000178615.8"; gene_type "protein_coding"; gene_name "Rbm4"; transcript_type "protein_coding"; transcript_name "Rbm4-203"; exon_number 2; exon_id "ENSMUSE00001261715.2"; level 2; protein_id "ENSMUSP00000136254.2"; transcript_support_level "1"; mgi_id "MGI:1100865"; tag "basic"; tag "CCDS"; ccdsid "CCDS79671.1"; havana_gene "OTTMUSG00000042309.1"; havana_transcript "OTTMUST00000111332.1";
chr19	HAVANA	CDS	4842426	4842837	0	-	0	gene_id "ENSMUSG00000094936.9"; transcript_id "ENSMUST00000237760.2"; gene_type "protein_coding"; gene_name "Rbm4"; transcript_type "protein_coding"; transcript_name "Rbm4-207"; exon_number 2; exon_id "ENSMUSE00001261715.2"; level 2; protein_id "ENSMUSP00000158402.2"; mgi_id "MGI:1100865"; tag "basic"; havana_gene "OTTMUSG00000042309.1"; havana_transcript "OTTMUST00000179699.1";
chr19	HAVANA	CDS	4842426	4842837	0	-	0	gene_id "ENSMUSG00000094936.9"; transcript_id "ENSMUST00000164209.9"; gene_type "protein_coding"; gene_name "Rbm4"; transcript_type "protein_coding"; transcript_name "Rbm4-201"; exon_number 2; exon_id "ENSMUSE00001261715.2"; level 2; protein_id "ENSMUSP00000129745.3"; transcript_support_level "1"; mgi_id "MGI:1100865"; tag "alternative_5_UTR"; tag "basic"; tag "CCDS"; ccdsid "CCDS79671.1"; havana_gene "OTTMUSG00000042309.1"; havana_transcript "OTTMUST00000111333.1";
chr19	HAVANA	CDS	4842426	4842837	0	-	0	gene_id "ENSMUSG00000094936.9"; transcript_id "ENSMUST00000179189.9"; gene_type "protein_coding"; gene_name "Rbm4"; transcript_type "protein_coding"; transcript_name "Rbm4-204"; exon_number 2; exon_id "ENSMUSE00001261715.2"; level 2; protein_id "ENSMUSP00000137174.3"; transcript_support_level "2"; mgi_id "MGI:1100865"; tag "alternative_5_UTR"; tag "basic"; tag "appris_principal_1"; tag "CCDS"; ccdsid "CCDS29436.1"; havana_gene "OTTMUSG00000042309.1"; havana_transcript "OTTMUST00000111334.1";
chr19	HAVANA	CDS	4842426	4842837	0	-	0	gene_id "ENSMUSG00000094936.9"; transcript_id "ENSMUST00000164376.3"; gene_type "protein_coding"; gene_name "Rbm4"; transcript_type "protein_coding"; transcript_name "Rbm4-202"; exon_number 2; exon_id "ENSMUSE00001261715.2"; level 2; protein_id "ENSMUSP00000127564.3"; transcript_support_level "3"; mgi_id "MGI:1100865"; tag "alternative_5_UTR"; tag "mRNA_end_NF"; tag "cds_end_NF"; havana_gene "OTTMUSG00000042309.1"; havana_transcript "OTTMUST00000111335.1";
chr19	HAVANA	exon	4842426	4842848	0	-	.	gene_id "ENSMUSG00000096370.9"; transcript_id "ENSMUST00000172000.3"; gene_type "protein_coding"; gene_name "Gm21992"; transcript_type "protein_coding"; transcript_name "Gm21992-201"; exon_number 2; exon_id "ENSMUSE00001286126.2"; level 2; protein_id "ENSMUSP00000128810.3"; transcript_support_level "2"; mgi_id "MGI:5439461"; tag "basic"; tag "Ensembl_canonical"; tag "GENCODE_Primary"; tag "appris_principal_1"; tag "readthrough_transcript"; tag "CCDS"; ccdsid "CCDS79673.1"; havana_gene "OTTMUSG00000042311.1"; havana_transcript "OTTMUST00000111340.1";
chr19	HAVANA	CDS	4842426	4842848	0	-	2	gene_id "ENSMUSG00000096370.9"; transcript_id "ENSMUST00000172000.3"; gene_type "protein_coding"; gene_name "Gm21992"; transcript_type "protein_coding"; transcript_name "Gm21992-201"; exon_number 2; exon_id "ENSMUSE00001286126.2"; level 2; protein_id "ENSMUSP00000128810.3"; transcript_support_level "2"; mgi_id "MGI:5439461"; tag "basic"; tag "Ensembl_canonical"; tag "GENCODE_Primary"; tag "appris_principal_1"; tag "readthrough_transcript"; tag "CCDS"; ccdsid "CCDS79673.1"; havana_gene "OTTMUSG00000042311.1"; havana_transcript "OTTMUST00000111340.1";
chr19	HAVANA	exon	4842426	4842848	0	-	.	gene_id "ENSMUSG00000094936.9"; transcript_id "ENSMUST00000180248.8"; gene_type "protein_coding"; gene_name "Rbm4"; transcript_type "protein_coding"; transcript_name "Rbm4-206"; exon_number 2; exon_id "ENSMUSE00001261715.2"; level 2; protein_id "ENSMUSP00000137345.2"; transcript_support_level "1"; mgi_id "MGI:1100865"; tag "basic"; tag "Ensembl_canonical"; tag "GENCODE_Primary"; tag "appris_principal_1"; tag "CCDS"; ccdsid "CCDS29436.1"; havana_gene "OTTMUSG00000042309.1"; havana_transcript "OTTMUST00000111331.1";
chr19	HAVANA	exon	4842426	4842848	0	-	.	gene_id "ENSMUSG00000094936.9"; transcript_id "ENSMUST00000178615.8"; gene_type "protein_coding"; gene_name "Rbm4"; transcript_type "protein_coding"; transcript_name "Rbm4-203"; exon_number 2; exon_id "ENSMUSE00001261715.2"; level 2; protein_id "ENSMUSP00000136254.2"; transcript_support_level "1"; mgi_id "MGI:1100865"; tag "basic"; tag "CCDS"; ccdsid "CCDS79671.1"; havana_gene "OTTMUSG00000042309.1"; havana_transcript "OTTMUST00000111332.1";
chr19	HAVANA	exon	4842426	4842848	0	-	.	gene_id "ENSMUSG00000094936.9"; transcript_id "ENSMUST00000237760.2"; gene_type "protein_coding"; gene_name "Rbm4"; transcript_type "protein_coding"; transcript_name "Rbm4-207"; exon_number 2; exon_id "ENSMUSE00001261715.2"; level 2; protein_id "ENSMUSP00000158402.2"; mgi_id "MGI:1100865"; tag "basic"; havana_gene "OTTMUSG00000042309.1"; havana_transcript "OTTMUST00000179699.1";
chr19	HAVANA	exon	4842426	4842848	0	-	.	gene_id "ENSMUSG00000094936.9"; transcript_id "ENSMUST00000164209.9"; gene_type "protein_coding"; gene_name "Rbm4"; transcript_type "protein_coding"; transcript_name "Rbm4-201"; exon_number 2; exon_id "ENSMUSE00001261715.2"; level 2; protein_id "ENSMUSP00000129745.3"; transcript_support_level "1"; mgi_id "MGI:1100865"; tag "alternative_5_UTR"; tag "basic"; tag "CCDS"; ccdsid "CCDS79671.1"; havana_gene "OTTMUSG00000042309.1"; havana_transcript "OTTMUST00000111333.1";
chr19	HAVANA	exon	4842426	4842848	0	-	.	gene_id "ENSMUSG00000094936.9"; transcript_id "ENSMUST00000179189.9"; gene_type "protein_coding"; gene_name "Rbm4"; transcript_type "protein_coding"; transcript_name "Rbm4-204"; exon_number 2; exon_id "ENSMUSE00001261715.2"; level 2; protein_id "ENSMUSP00000137174.3"; transcript_support_level "2"; mgi_id "MGI:1100865"; tag "alternative_5_UTR"; tag "basic"; tag "appris_principal_1"; tag "CCDS"; ccdsid "CCDS29436.1"; havana_gene "OTTMUSG00000042309.1"; havana_transcript "OTTMUST00000111334.1";
chr19	HAVANA	exon	4842426	4842848	0	-	.	gene_id "ENSMUSG00000094936.9"; transcript_id "ENSMUST00000164376.3"; gene_type "protein_coding"; gene_name "Rbm4"; transcript_type "protein_coding"; transcript_name "Rbm4-202"; exon_number 2; exon_id "ENSMUSE00001261715.2"; level 2; protein_id "ENSMUSP00000127564.3"; transcript_support_level "3"; mgi_id "MGI:1100865"; tag "alternative_5_UTR"; tag "mRNA_end_NF"; tag "cds_end_NF"; havana_gene "OTTMUSG00000042309.1"; havana_transcript "OTTMUST00000111335.1";
chr19	ENSEMBL_gcm37	exon	4842426	4842848	9.50442247930006	-	.	gene_id "ENSMUSG00000094936.9"; transcript_id "ENSMUSG00000094936.9_tx_1"; exon_id "chr19_4842426_4842848_-"; exonnum "1"; txlen "1294";
chr19	ENSEMBL_gcm37	exon	4842426	4842848	9.50442247930006	-	.	gene_id "ENSMUSG00000094936.9"; transcript_id "ENSMUSG00000094936.9_tx_2"; exon_id "chr19_4842426_4842848_-"; exonnum "1"; txlen "612";
chr19	ENSEMBL_gcm37	exon	4842426	4842848	4.23641347153315	-	.	gene_id "ENSMUSG00000094936.9"; transcript_id "ENSMUSG00000094936.9_tx_3"; exon_id "chr19_4842426_4842848_-"; exonnum "1"; txlen "1162";
chr19	ENSEMBL_gcm37	exon	4842426	4842848	0.157120851085043	-	.	gene_id "ENSMUSG00000094936.9"; transcript_id "ENSMUSG00000094936.9_tx_5"; exon_id "chr19_4842426_4842848_-"; exonnum "1"; txlen "1337";
chr19	HAVANA	exon	4842663	4842848	0	-	.	gene_id "ENSMUSG00000096370.9"; transcript_id "ENSMUST00000177776.2"; gene_type "protein_coding"; gene_name "Gm21992"; transcript_type "protein_coding_CDS_not_defined"; transcript_name "Gm21992-202"; exon_number 4; exon_id "ENSMUSE00000968310.2"; level 2; transcript_support_level "3"; mgi_id "MGI:5439461"; tag "mRNA_start_NF"; tag "readthrough_transcript"; havana_gene "OTTMUSG00000042311.1"; havana_transcript "OTTMUST00000111342.1";
chr19	HAVANA	transcript	4842663	4852030	0	-	.	gene_id "ENSMUSG00000096370.9"; transcript_id "ENSMUST00000177776.2"; gene_type "protein_coding"; gene_name "Gm21992"; transcript_type "protein_coding_CDS_not_defined"; transcript_name "Gm21992-202"; level 2; transcript_support_level "3"; mgi_id "MGI:5439461"; tag "mRNA_start_NF"; tag "readthrough_transcript"; havana_gene "OTTMUSG00000042311.1"; havana_transcript "OTTMUST00000111342.1";
chr19	HAVANA	start_codon	4842835	4842837	0	-	0	gene_id "ENSMUSG00000094936.9"; transcript_id "ENSMUST00000180248.8"; gene_type "protein_coding"; gene_name "Rbm4"; transcript_type "protein_coding"; transcript_name "Rbm4-206"; exon_number 2; exon_id "ENSMUSE00001261715.2"; level 2; protein_id "ENSMUSP00000137345.2"; transcript_support_level "1"; mgi_id "MGI:1100865"; tag "basic"; tag "Ensembl_canonical"; tag "GENCODE_Primary"; tag "appris_principal_1"; tag "CCDS"; ccdsid "CCDS29436.1"; havana_gene "OTTMUSG00000042309.1"; havana_transcript "OTTMUST00000111331.1";
chr19	HAVANA	start_codon	4842835	4842837	0	-	0	gene_id "ENSMUSG00000094936.9"; transcript_id "ENSMUST00000178615.8"; gene_type "protein_coding"; gene_name "Rbm4"; transcript_type "protein_coding"; transcript_name "Rbm4-203"; exon_number 2; exon_id "ENSMUSE00001261715.2"; level 2; protein_id "ENSMUSP00000136254.2"; transcript_support_level "1"; mgi_id "MGI:1100865"; tag "basic"; tag "CCDS"; ccdsid "CCDS79671.1"; havana_gene "OTTMUSG00000042309.1"; havana_transcript "OTTMUST00000111332.1";
chr19	HAVANA	start_codon	4842835	4842837	0	-	0	gene_id "ENSMUSG00000094936.9"; transcript_id "ENSMUST00000237760.2"; gene_type "protein_coding"; gene_name "Rbm4"; transcript_type "protein_coding"; transcript_name "Rbm4-207"; exon_number 2; exon_id "ENSMUSE00001261715.2"; level 2; protein_id "ENSMUSP00000158402.2"; mgi_id "MGI:1100865"; tag "basic"; havana_gene "OTTMUSG00000042309.1"; havana_transcript "OTTMUST00000179699.1";
chr19	HAVANA	start_codon	4842835	4842837	0	-	0	gene_id "ENSMUSG00000094936.9"; transcript_id "ENSMUST00000164209.9"; gene_type "protein_coding"; gene_name "Rbm4"; transcript_type "protein_coding"; transcript_name "Rbm4-201"; exon_number 2; exon_id "ENSMUSE00001261715.2"; level 2; protein_id "ENSMUSP00000129745.3"; transcript_support_level "1"; mgi_id "MGI:1100865"; tag "alternative_5_UTR"; tag "basic"; tag "CCDS"; ccdsid "CCDS79671.1"; havana_gene "OTTMUSG00000042309.1"; havana_transcript "OTTMUST00000111333.1";
chr19	HAVANA	start_codon	4842835	4842837	0	-	0	gene_id "ENSMUSG00000094936.9"; transcript_id "ENSMUST00000179189.9"; gene_type "protein_coding"; gene_name "Rbm4"; transcript_type "protein_coding"; transcript_name "Rbm4-204"; exon_number 2; exon_id "ENSMUSE00001261715.2"; level 2; protein_id "ENSMUSP00000137174.3"; transcript_support_level "2"; mgi_id "MGI:1100865"; tag "alternative_5_UTR"; tag "basic"; tag "appris_principal_1"; tag "CCDS"; ccdsid "CCDS29436.1"; havana_gene "OTTMUSG00000042309.1"; havana_transcript "OTTMUST00000111334.1";
chr19	HAVANA	start_codon	4842835	4842837	0	-	0	gene_id "ENSMUSG00000094936.9"; transcript_id "ENSMUST00000164376.3"; gene_type "protein_coding"; gene_name "Rbm4"; transcript_type "protein_coding"; transcript_name "Rbm4-202"; exon_number 2; exon_id "ENSMUSE00001261715.2"; level 2; protein_id "ENSMUSP00000127564.3"; transcript_support_level "3"; mgi_id "MGI:1100865"; tag "alternative_5_UTR"; tag "mRNA_end_NF"; tag "cds_end_NF"; havana_gene "OTTMUSG00000042309.1"; havana_transcript "OTTMUST00000111335.1";
chr19	HAVANA	UTR	4842838	4842848	0	-	.	gene_id "ENSMUSG00000094936.9"; transcript_id "ENSMUST00000180248.8"; gene_type "protein_coding"; gene_name "Rbm4"; transcript_type "protein_coding"; transcript_name "Rbm4-206"; exon_number 2; exon_id "ENSMUSE00001261715.2"; level 2; protein_id "ENSMUSP00000137345.2"; transcript_support_level "1"; mgi_id "MGI:1100865"; tag "basic"; tag "Ensembl_canonical"; tag "GENCODE_Primary"; tag "appris_principal_1"; tag "CCDS"; ccdsid "CCDS29436.1"; havana_gene "OTTMUSG00000042309.1"; havana_transcript "OTTMUST00000111331.1";
chr19	HAVANA	UTR	4842838	4842848	0	-	.	gene_id "ENSMUSG00000094936.9"; transcript_id "ENSMUST00000178615.8"; gene_type "protein_coding"; gene_name "Rbm4"; transcript_type "protein_coding"; transcript_name "Rbm4-203"; exon_number 2; exon_id "ENSMUSE00001261715.2"; level 2; protein_id "ENSMUSP00000136254.2"; transcript_support_level "1"; mgi_id "MGI:1100865"; tag "basic"; tag "CCDS"; ccdsid "CCDS79671.1"; havana_gene "OTTMUSG00000042309.1"; havana_transcript "OTTMUST00000111332.1";
chr19	HAVANA	UTR	4842838	4842848	0	-	.	gene_id "ENSMUSG00000094936.9"; transcript_id "ENSMUST00000237760.2"; gene_type "protein_coding"; gene_name "Rbm4"; transcript_type "protein_coding"; transcript_name "Rbm4-207"; exon_number 2; exon_id "ENSMUSE00001261715.2"; level 2; protein_id "ENSMUSP00000158402.2"; mgi_id "MGI:1100865"; tag "basic"; havana_gene "OTTMUSG00000042309.1"; havana_transcript "OTTMUST00000179699.1";
chr19	HAVANA	UTR	4842838	4842848	0	-	.	gene_id "ENSMUSG00000094936.9"; transcript_id "ENSMUST00000164209.9"; gene_type "protein_coding"; gene_name "Rbm4"; transcript_type "protein_coding"; transcript_name "Rbm4-201"; exon_number 2; exon_id "ENSMUSE00001261715.2"; level 2; protein_id "ENSMUSP00000129745.3"; transcript_support_level "1"; mgi_id "MGI:1100865"; tag "alternative_5_UTR"; tag "basic"; tag "CCDS"; ccdsid "CCDS79671.1"; havana_gene "OTTMUSG00000042309.1"; havana_transcript "OTTMUST00000111333.1";
chr19	HAVANA	UTR	4842838	4842848	0	-	.	gene_id "ENSMUSG00000094936.9"; transcript_id "ENSMUST00000179189.9"; gene_type "protein_coding"; gene_name "Rbm4"; transcript_type "protein_coding"; transcript_name "Rbm4-204"; exon_number 2; exon_id "ENSMUSE00001261715.2"; level 2; protein_id "ENSMUSP00000137174.3"; transcript_support_level "2"; mgi_id "MGI:1100865"; tag "alternative_5_UTR"; tag "basic"; tag "appris_principal_1"; tag "CCDS"; ccdsid "CCDS29436.1"; havana_gene "OTTMUSG00000042309.1"; havana_transcript "OTTMUST00000111334.1";
chr19	HAVANA	UTR	4842838	4842848	0	-	.	gene_id "ENSMUSG00000094936.9"; transcript_id "ENSMUST00000164376.3"; gene_type "protein_coding"; gene_name "Rbm4"; transcript_type "protein_coding"; transcript_name "Rbm4-202"; exon_number 2; exon_id "ENSMUSE00001261715.2"; level 2; protein_id "ENSMUSP00000127564.3"; transcript_support_level "3"; mgi_id "MGI:1100865"; tag "alternative_5_UTR"; tag "mRNA_end_NF"; tag "cds_end_NF"; havana_gene "OTTMUSG00000042309.1"; havana_transcript "OTTMUST00000111335.1";
chr19	HAVANA	exon	4843700	4843879	0	-	.	gene_id "ENSMUSG00000094936.9"; transcript_id "ENSMUST00000178615.8"; gene_type "protein_coding"; gene_name "Rbm4"; transcript_type "protein_coding"; transcript_name "Rbm4-203"; exon_number 1; exon_id "ENSMUSE00000982632.2"; level 2; protein_id "ENSMUSP00000136254.2"; transcript_support_level "1"; mgi_id "MGI:1100865"; tag "basic"; tag "CCDS"; ccdsid "CCDS79671.1"; havana_gene "OTTMUSG00000042309.1"; havana_transcript "OTTMUST00000111332.1";
chr19	HAVANA	UTR	4843700	4843879	0	-	.	gene_id "ENSMUSG00000094936.9"; transcript_id "ENSMUST00000178615.8"; gene_type "protein_coding"; gene_name "Rbm4"; transcript_type "protein_coding"; transcript_name "Rbm4-203"; exon_number 1; exon_id "ENSMUSE00000982632.2"; level 2; protein_id "ENSMUSP00000136254.2"; transcript_support_level "1"; mgi_id "MGI:1100865"; tag "basic"; tag "CCDS"; ccdsid "CCDS79671.1"; havana_gene "OTTMUSG00000042309.1"; havana_transcript "OTTMUST00000111332.1";
chr19	HAVANA	exon	4843700	4843908	0	-	.	gene_id "ENSMUSG00000094936.9"; transcript_id "ENSMUST00000237760.2"; gene_type "protein_coding"; gene_name "Rbm4"; transcript_type "protein_coding"; transcript_name "Rbm4-207"; exon_number 1; exon_id "ENSMUSE00001457536.2"; level 2; protein_id "ENSMUSP00000158402.2"; mgi_id "MGI:1100865"; tag "basic"; havana_gene "OTTMUSG00000042309.1"; havana_transcript "OTTMUST00000179699.1";
chr19	HAVANA	UTR	4843700	4843908	0	-	.	gene_id "ENSMUSG00000094936.9"; transcript_id "ENSMUST00000237760.2"; gene_type "protein_coding"; gene_name "Rbm4"; transcript_type "protein_coding"; transcript_name "Rbm4-207"; exon_number 1; exon_id "ENSMUSE00001457536.2"; level 2; protein_id "ENSMUSP00000158402.2"; mgi_id "MGI:1100865"; tag "basic"; havana_gene "OTTMUSG00000042309.1"; havana_transcript "OTTMUST00000179699.1";
chr19	HAVANA	exon	4843700	4843911	0	-	.	gene_id "ENSMUSG00000094936.9"; transcript_id "ENSMUST00000179820.2"; gene_type "protein_coding"; gene_name "Rbm4"; transcript_type "retained_intron"; transcript_name "Rbm4-205"; exon_number 1; exon_id "ENSMUSE00001069911.2"; level 2; transcript_support_level "1"; mgi_id "MGI:1100865"; havana_gene "OTTMUSG00000042309.1"; havana_transcript "OTTMUST00000111336.1";
chr19	HAVANA	exon	4843700	4843929	0	-	.	gene_id "ENSMUSG00000094936.9"; transcript_id "ENSMUST00000180248.8"; gene_type "protein_coding"; gene_name "Rbm4"; transcript_type "protein_coding"; transcript_name "Rbm4-206"; exon_number 1; exon_id "ENSMUSE00001053601.2"; level 2; protein_id "ENSMUSP00000137345.2"; transcript_support_level "1"; mgi_id "MGI:1100865"; tag "basic"; tag "Ensembl_canonical"; tag "GENCODE_Primary"; tag "appris_principal_1"; tag "CCDS"; ccdsid "CCDS29436.1"; havana_gene "OTTMUSG00000042309.1"; havana_transcript "OTTMUST00000111331.1";
chr19	HAVANA	UTR	4843700	4843929	0	-	.	gene_id "ENSMUSG00000094936.9"; transcript_id "ENSMUST00000180248.8"; gene_type "protein_coding"; gene_name "Rbm4"; transcript_type "protein_coding"; transcript_name "Rbm4-206"; exon_number 1; exon_id "ENSMUSE00001053601.2"; level 2; protein_id "ENSMUSP00000137345.2"; transcript_support_level "1"; mgi_id "MGI:1100865"; tag "basic"; tag "Ensembl_canonical"; tag "GENCODE_Primary"; tag "appris_principal_1"; tag "CCDS"; ccdsid "CCDS29436.1"; havana_gene "OTTMUSG00000042309.1"; havana_transcript "OTTMUST00000111331.1";
chr19	HAVANA	exon	4843700	4844037	0	-	.	gene_id "ENSMUSG00000096370.9"; transcript_id "ENSMUST00000178727.2"; gene_type "protein_coding"; gene_name "Gm21992"; transcript_type "retained_intron"; transcript_name "Gm21992-205"; exon_number 2; exon_id "ENSMUSE00001038990.2"; level 2; transcript_support_level "1"; mgi_id "MGI:5439461"; tag "readthrough_transcript"; havana_gene "OTTMUSG00000042311.1"; havana_transcript "OTTMUST00000111341.1";
chr19	HAVANA	exon	4843844	4843888	0	-	.	gene_id "ENSMUSG00000094936.9"; transcript_id "ENSMUST00000179189.9"; gene_type "protein_coding"; gene_name "Rbm4"; transcript_type "protein_coding"; transcript_name "Rbm4-204"; exon_number 1; exon_id "ENSMUSE00000915496.3"; level 2; protein_id "ENSMUSP00000137174.3"; transcript_support_level "2"; mgi_id "MGI:1100865"; tag "alternative_5_UTR"; tag "basic"; tag "appris_principal_1"; tag "CCDS"; ccdsid "CCDS29436.1"; havana_gene "OTTMUSG00000042309.1"; havana_transcript "OTTMUST00000111334.1";
chr19	HAVANA	UTR	4843844	4843888	0	-	.	gene_id "ENSMUSG00000094936.9"; transcript_id "ENSMUST00000179189.9"; gene_type "protein_coding"; gene_name "Rbm4"; transcript_type "protein_coding"; transcript_name "Rbm4-204"; exon_number 1; exon_id "ENSMUSE00000915496.3"; level 2; protein_id "ENSMUSP00000137174.3"; transcript_support_level "2"; mgi_id "MGI:1100865"; tag "alternative_5_UTR"; tag "basic"; tag "appris_principal_1"; tag "CCDS"; ccdsid "CCDS29436.1"; havana_gene "OTTMUSG00000042309.1"; havana_transcript "OTTMUST00000111334.1";
chr19	HAVANA	exon	4843844	4843928	0	-	.	gene_id "ENSMUSG00000094936.9"; transcript_id "ENSMUST00000164209.9"; gene_type "protein_coding"; gene_name "Rbm4"; transcript_type "protein_coding"; transcript_name "Rbm4-201"; exon_number 1; exon_id "ENSMUSE00001032227.2"; level 2; protein_id "ENSMUSP00000129745.3"; transcript_support_level "1"; mgi_id "MGI:1100865"; tag "alternative_5_UTR"; tag "basic"; tag "CCDS"; ccdsid "CCDS79671.1"; havana_gene "OTTMUSG00000042309.1"; havana_transcript "OTTMUST00000111333.1";
chr19	HAVANA	UTR	4843844	4843928	0	-	.	gene_id "ENSMUSG00000094936.9"; transcript_id "ENSMUST00000164209.9"; gene_type "protein_coding"; gene_name "Rbm4"; transcript_type "protein_coding"; transcript_name "Rbm4-201"; exon_number 1; exon_id "ENSMUSE00001032227.2"; level 2; protein_id "ENSMUSP00000129745.3"; transcript_support_level "1"; mgi_id "MGI:1100865"; tag "alternative_5_UTR"; tag "basic"; tag "CCDS"; ccdsid "CCDS79671.1"; havana_gene "OTTMUSG00000042309.1"; havana_transcript "OTTMUST00000111333.1";
chr19	HAVANA	UTR	4843844	4844020	0	-	.	gene_id "ENSMUSG00000096370.9"; transcript_id "ENSMUST00000178353.2"; gene_type "protein_coding"; gene_name "Gm21992"; transcript_type "nonsense_mediated_decay"; transcript_name "Gm21992-203"; exon_number 2; exon_id "ENSMUSE00001008694.2"; level 2; protein_id "ENSMUSP00000136599.2"; transcript_support_level "2"; mgi_id "MGI:5439461"; tag "readthrough_transcript"; havana_gene "OTTMUSG00000042311.1"; havana_transcript "OTTMUST00000111337.1";
chr19	HAVANA	exon	4843844	4844037	0	-	.	gene_id "ENSMUSG00000096370.9"; transcript_id "ENSMUST00000178353.2"; gene_type "protein_coding"; gene_name "Gm21992"; transcript_type "nonsense_mediated_decay"; transcript_name "Gm21992-203"; exon_number 2; exon_id "ENSMUSE00001008694.2"; level 2; protein_id "ENSMUSP00000136599.2"; transcript_support_level "2"; mgi_id "MGI:5439461"; tag "readthrough_transcript"; havana_gene "OTTMUSG00000042311.1"; havana_transcript "OTTMUST00000111337.1";
chr19	HAVANA	exon	4843855	4843908	0	-	.	gene_id "ENSMUSG00000094936.9"; transcript_id "ENSMUST00000164376.3"; gene_type "protein_coding"; gene_name "Rbm4"; transcript_type "protein_coding"; transcript_name "Rbm4-202"; exon_number 1; exon_id "ENSMUSE00001001667.2"; level 2; protein_id "ENSMUSP00000127564.3"; transcript_support_level "3"; mgi_id "MGI:1100865"; tag "alternative_5_UTR"; tag "mRNA_end_NF"; tag "cds_end_NF"; havana_gene "OTTMUSG00000042309.1"; havana_transcript "OTTMUST00000111335.1";
chr19	HAVANA	UTR	4843855	4843908	0	-	.	gene_id "ENSMUSG00000094936.9"; transcript_id "ENSMUST00000164376.3"; gene_type "protein_coding"; gene_name "Rbm4"; transcript_type "protein_coding"; transcript_name "Rbm4-202"; exon_number 1; exon_id "ENSMUSE00001001667.2"; level 2; protein_id "ENSMUSP00000127564.3"; transcript_support_level "3"; mgi_id "MGI:1100865"; tag "alternative_5_UTR"; tag "mRNA_end_NF"; tag "cds_end_NF"; havana_gene "OTTMUSG00000042309.1"; havana_transcript "OTTMUST00000111335.1";
chr19	HAVANA	exon	4843954	4844037	0	-	.	gene_id "ENSMUSG00000096370.9"; transcript_id "ENSMUST00000177776.2"; gene_type "protein_coding"; gene_name "Gm21992"; transcript_type "protein_coding_CDS_not_defined"; transcript_name "Gm21992-202"; exon_number 3; exon_id "ENSMUSE00001054040.2"; level 2; transcript_support_level "3"; mgi_id "MGI:5439461"; tag "mRNA_start_NF"; tag "readthrough_transcript"; havana_gene "OTTMUSG00000042311.1"; havana_transcript "OTTMUST00000111342.1";
chr19	HAVANA	stop_codon	4844018	4844020	0	-	0	gene_id "ENSMUSG00000096370.9"; transcript_id "ENSMUST00000178353.2"; gene_type "protein_coding"; gene_name "Gm21992"; transcript_type "nonsense_mediated_decay"; transcript_name "Gm21992-203"; exon_number 2; exon_id "ENSMUSE00001008694.2"; level 2; protein_id "ENSMUSP00000136599.2"; transcript_support_level "2"; mgi_id "MGI:5439461"; tag "readthrough_transcript"; havana_gene "OTTMUSG00000042311.1"; havana_transcript "OTTMUST00000111337.1";
chr19	HAVANA	CDS	4844021	4844037	0	-	2	gene_id "ENSMUSG00000096370.9"; transcript_id "ENSMUST00000178353.2"; gene_type "protein_coding"; gene_name "Gm21992"; transcript_type "nonsense_mediated_decay"; transcript_name "Gm21992-203"; exon_number 2; exon_id "ENSMUSE00001008694.2"; level 2; protein_id "ENSMUSP00000136599.2"; transcript_support_level "2"; mgi_id "MGI:5439461"; tag "readthrough_transcript"; havana_gene "OTTMUSG00000042311.1"; havana_transcript "OTTMUST00000111337.1";
chr19	HAVANA	UTR	4850597	4851628	0	-	.	gene_id "ENSMUSG00000006456.11"; transcript_id "ENSMUST00000006625.8"; gene_type "protein_coding"; gene_name "Rbm14"; transcript_type "protein_coding"; transcript_name "Rbm14-201"; exon_number 3; exon_id "ENSMUSE00000444479.4"; level 2; protein_id "ENSMUSP00000006625.8"; transcript_support_level "1"; mgi_id "MGI:1929092"; tag "basic"; tag "Ensembl_canonical"; tag "GENCODE_Primary"; tag "appris_principal_1"; tag "CCDS"; ccdsid "CCDS29437.1"; havana_gene "OTTMUSG00000042312.1"; havana_transcript "OTTMUST00000111343.1";
chr19	HAVANA	exon	4850597	4851833	0	-	.	gene_id "ENSMUSG00000006456.11"; transcript_id "ENSMUST00000006625.8"; gene_type "protein_coding"; gene_name "Rbm14"; transcript_type "protein_coding"; transcript_name "Rbm14-201"; exon_number 3; exon_id "ENSMUSE00000444479.4"; level 2; protein_id "ENSMUSP00000006625.8"; transcript_support_level "1"; mgi_id "MGI:1929092"; tag "basic"; tag "Ensembl_canonical"; tag "GENCODE_Primary"; tag "appris_principal_1"; tag "CCDS"; ccdsid "CCDS29437.1"; havana_gene "OTTMUSG00000042312.1"; havana_transcript "OTTMUST00000111343.1";
chr19	HAVANA	gene	4850597	4861662	0	-	.	gene_id "ENSMUSG00000006456.11"; gene_type "protein_coding"; gene_name "Rbm14"; level 2; mgi_id "MGI:1929092"; tag "overlapping_locus"; havana_gene "OTTMUSG00000042312.1";
chr19	HAVANA	transcript	4850597	4861662	0	-	.	gene_id "ENSMUSG00000006456.11"; transcript_id "ENSMUST00000006625.8"; gene_type "protein_coding"; gene_name "Rbm14"; transcript_type "protein_coding"; transcript_name "Rbm14-201"; level 2; protein_id "ENSMUSP00000006625.8"; transcript_support_level "1"; mgi_id "MGI:1929092"; tag "basic"; tag "Ensembl_canonical"; tag "GENCODE_Primary"; tag "appris_principal_1"; tag "CCDS"; ccdsid "CCDS29437.1"; havana_gene "OTTMUSG00000042312.1"; havana_transcript "OTTMUST00000111343.1";
chr19	HAVANA	UTR	4850950	4852538	0	-	.	gene_id "ENSMUSG00000006456.11"; transcript_id "ENSMUST00000113793.4"; gene_type "protein_coding"; gene_name "Rbm14"; transcript_type "protein_coding"; transcript_name "Rbm14-202"; exon_number 2; exon_id "ENSMUSE00000696979.3"; level 2; protein_id "ENSMUSP00000109424.4"; transcript_support_level "1"; mgi_id "MGI:1929092"; tag "basic"; havana_gene "OTTMUSG00000042312.1"; havana_transcript "OTTMUST00000111344.1";
chr19	HAVANA	exon	4850950	4854043	0	-	.	gene_id "ENSMUSG00000006456.11"; transcript_id "ENSMUST00000113793.4"; gene_type "protein_coding"; gene_name "Rbm14"; transcript_type "protein_coding"; transcript_name "Rbm14-202"; exon_number 2; exon_id "ENSMUSE00000696979.3"; level 2; protein_id "ENSMUSP00000109424.4"; transcript_support_level "1"; mgi_id "MGI:1929092"; tag "basic"; havana_gene "OTTMUSG00000042312.1"; havana_transcript "OTTMUST00000111344.1";
chr19	HAVANA	transcript	4850950	4861613	0	-	.	gene_id "ENSMUSG00000006456.11"; transcript_id "ENSMUST00000113793.4"; gene_type "protein_coding"; gene_name "Rbm14"; transcript_type "protein_coding"; transcript_name "Rbm14-202"; level 2; protein_id "ENSMUSP00000109424.4"; transcript_support_level "1"; mgi_id "MGI:1929092"; tag "basic"; havana_gene "OTTMUSG00000042312.1"; havana_transcript "OTTMUST00000111344.1";
chr19	HAVANA	exon	4851579	4851833	0	-	.	gene_id "ENSMUSG00000096370.9"; transcript_id "ENSMUST00000177776.2"; gene_type "protein_coding"; gene_name "Gm21992"; transcript_type "protein_coding_CDS_not_defined"; transcript_name "Gm21992-202"; exon_number 2; exon_id "ENSMUSE00000998977.2"; level 2; transcript_support_level "3"; mgi_id "MGI:5439461"; tag "mRNA_start_NF"; tag "readthrough_transcript"; havana_gene "OTTMUSG00000042311.1"; havana_transcript "OTTMUST00000111342.1";
chr19	HAVANA	stop_codon	4851626	4851628	0	-	0	gene_id "ENSMUSG00000006456.11"; transcript_id "ENSMUST00000006625.8"; gene_type "protein_coding"; gene_name "Rbm14"; transcript_type "protein_coding"; transcript_name "Rbm14-201"; exon_number 3; exon_id "ENSMUSE00000444479.4"; level 2; protein_id "ENSMUSP00000006625.8"; transcript_support_level "1"; mgi_id "MGI:1929092"; tag "basic"; tag "Ensembl_canonical"; tag "GENCODE_Primary"; tag "appris_principal_1"; tag "CCDS"; ccdsid "CCDS29437.1"; havana_gene "OTTMUSG00000042312.1"; havana_transcript "OTTMUST00000111343.1";
chr19	HAVANA	CDS	4851629	4851833	0	-	1	gene_id "ENSMUSG00000006456.11"; transcript_id "ENSMUST00000006625.8"; gene_type "protein_coding"; gene_name "Rbm14"; transcript_type "protein_coding"; transcript_name "Rbm14-201"; exon_number 3; exon_id "ENSMUSE00000444479.4"; level 2; protein_id "ENSMUSP00000006625.8"; transcript_support_level "1"; mgi_id "MGI:1929092"; tag "basic"; tag "Ensembl_canonical"; tag "GENCODE_Primary"; tag "appris_principal_1"; tag "CCDS"; ccdsid "CCDS29437.1"; havana_gene "OTTMUSG00000042312.1"; havana_transcript "OTTMUST00000111343.1";
chr19	HAVANA	UTR	4851805	4851813	0	-	.	gene_id "ENSMUSG00000006456.11"; transcript_id "ENSMUST00000180008.2"; gene_type "protein_coding"; gene_name "Rbm14"; transcript_type "protein_coding"; transcript_name "Rbm14-203"; exon_number 2; exon_id "ENSMUSE00000964585.2"; level 2; protein_id "ENSMUSP00000137466.2"; transcript_support_level "5"; mgi_id "MGI:1929092"; tag "not_organism_supported"; tag "basic"; havana_gene "OTTMUSG00000042312.1"; havana_transcript "OTTMUST00000111345.1";
chr19	HAVANA	exon	4851805	4851833	0	-	.	gene_id "ENSMUSG00000006456.11"; transcript_id "ENSMUST00000180008.2"; gene_type "protein_coding"; gene_name "Rbm14"; transcript_type "protein_coding"; transcript_name "Rbm14-203"; exon_number 2; exon_id "ENSMUSE00000964585.2"; level 2; protein_id "ENSMUSP00000137466.2"; transcript_support_level "5"; mgi_id "MGI:1929092"; tag "not_organism_supported"; tag "basic"; havana_gene "OTTMUSG00000042312.1"; havana_transcript "OTTMUST00000111345.1";
chr19	HAVANA	transcript	4851805	4861540	0	-	.	gene_id "ENSMUSG00000006456.11"; transcript_id "ENSMUST00000180008.2"; gene_type "protein_coding"; gene_name "Rbm14"; transcript_type "protein_coding"; transcript_name "Rbm14-203"; level 2; protein_id "ENSMUSP00000137466.2"; transcript_support_level "5"; mgi_id "MGI:1929092"; tag "not_organism_supported"; tag "basic"; havana_gene "OTTMUSG00000042312.1"; havana_transcript "OTTMUST00000111345.1";
chr19	HAVANA	stop_codon	4851811	4851813	0	-	0	gene_id "ENSMUSG00000006456.11"; transcript_id "ENSMUST00000180008.2"; gene_type "protein_coding"; gene_name "Rbm14"; transcript_type "protein_coding"; transcript_name "Rbm14-203"; exon_number 2; exon_id "ENSMUSE00000964585.2"; level 2; protein_id "ENSMUSP00000137466.2"; transcript_support_level "5"; mgi_id "MGI:1929092"; tag "not_organism_supported"; tag "basic"; havana_gene "OTTMUSG00000042312.1"; havana_transcript "OTTMUST00000111345.1";
chr19	HAVANA	CDS	4851814	4851833	0	-	2	gene_id "ENSMUSG00000006456.11"; transcript_id "ENSMUST00000180008.2"; gene_type "protein_coding"; gene_name "Rbm14"; transcript_type "protein_coding"; transcript_name "Rbm14-203"; exon_number 2; exon_id "ENSMUSE00000964585.2"; level 2; protein_id "ENSMUSP00000137466.2"; transcript_support_level "5"; mgi_id "MGI:1929092"; tag "not_organism_supported"; tag "basic"; havana_gene "OTTMUSG00000042312.1"; havana_transcript "OTTMUST00000111345.1";
chr19	HAVANA	exon	4852000	4852030	0	-	.	gene_id "ENSMUSG00000096370.9"; transcript_id "ENSMUST00000177776.2"; gene_type "protein_coding"; gene_name "Gm21992"; transcript_type "protein_coding_CDS_not_defined"; transcript_name "Gm21992-202"; exon_number 1; exon_id "ENSMUSE00001013826.2"; level 2; transcript_support_level "3"; mgi_id "MGI:5439461"; tag "mRNA_start_NF"; tag "readthrough_transcript"; havana_gene "OTTMUSG00000042311.1"; havana_transcript "OTTMUST00000111342.1";
chr19	HAVANA	stop_codon	4852536	4852538	0	-	0	gene_id "ENSMUSG00000006456.11"; transcript_id "ENSMUST00000113793.4"; gene_type "protein_coding"; gene_name "Rbm14"; transcript_type "protein_coding"; transcript_name "Rbm14-202"; exon_number 2; exon_id "ENSMUSE00000696979.3"; level 2; protein_id "ENSMUSP00000109424.4"; transcript_support_level "1"; mgi_id "MGI:1929092"; tag "basic"; havana_gene "OTTMUSG00000042312.1"; havana_transcript "OTTMUST00000111344.1";
chr19	HAVANA	CDS	4852539	4854043	0	-	2	gene_id "ENSMUSG00000006456.11"; transcript_id "ENSMUST00000113793.4"; gene_type "protein_coding"; gene_name "Rbm14"; transcript_type "protein_coding"; transcript_name "Rbm14-202"; exon_number 2; exon_id "ENSMUSE00000696979.3"; level 2; protein_id "ENSMUSP00000109424.4"; transcript_support_level "1"; mgi_id "MGI:1929092"; tag "basic"; havana_gene "OTTMUSG00000042312.1"; havana_transcript "OTTMUST00000111344.1";
chr19	HAVANA	exon	4852579	4854043	0	-	.	gene_id "ENSMUSG00000006456.11"; transcript_id "ENSMUST00000006625.8"; gene_type "protein_coding"; gene_name "Rbm14"; transcript_type "protein_coding"; transcript_name "Rbm14-201"; exon_number 2; exon_id "ENSMUSE00000644403.2"; level 2; protein_id "ENSMUSP00000006625.8"; transcript_support_level "1"; mgi_id "MGI:1929092"; tag "basic"; tag "Ensembl_canonical"; tag "GENCODE_Primary"; tag "appris_principal_1"; tag "CCDS"; ccdsid "CCDS29437.1"; havana_gene "OTTMUSG00000042312.1"; havana_transcript "OTTMUST00000111343.1";
chr19	HAVANA	CDS	4852579	4854043	0	-	2	gene_id "ENSMUSG00000006456.11"; transcript_id "ENSMUST00000006625.8"; gene_type "protein_coding"; gene_name "Rbm14"; transcript_type "protein_coding"; transcript_name "Rbm14-201"; exon_number 2; exon_id "ENSMUSE00000644403.2"; level 2; protein_id "ENSMUSP00000006625.8"; transcript_support_level "1"; mgi_id "MGI:1929092"; tag "basic"; tag "Ensembl_canonical"; tag "GENCODE_Primary"; tag "appris_principal_1"; tag "CCDS"; ccdsid "CCDS29437.1"; havana_gene "OTTMUSG00000042312.1"; havana_transcript "OTTMUST00000111343.1";
chr19	sragcm37_es	exon	4858111	4858264	1.26738012474811	-	.	gene_id "sragcm37_gene_37395_2"; transcript_id "sragcm37_gene_37395_2_tx_1"; exon_id "chr19_4858111_4858264_-"; exonnum "2"; txlen "510";
chr19	sragcm37_ss	exon	4860711	4861066	1.26738012474811	-	.	gene_id "sragcm37_gene_37395_2"; transcript_id "sragcm37_gene_37395_2_tx_1"; exon_id "chr19_4860711_4861066_-"; exonnum "1"; txlen "510";
chr19	HAVANA	exon	4861200	4861240	0	-	.	gene_id "ENSMUSG00000096370.9"; transcript_id "ENSMUST00000178404.2"; gene_type "protein_coding"; gene_name "Gm21992"; transcript_type "protein_coding"; transcript_name "Gm21992-204"; exon_number 1; exon_id "ENSMUSE00001009343.2"; level 2; protein_id "ENSMUSP00000137562.2"; transcript_support_level "3"; mgi_id "MGI:5439461"; tag "mRNA_start_NF"; tag "cds_start_NF"; tag "readthrough_transcript"; havana_gene "OTTMUSG00000042311.1"; havana_transcript "OTTMUST00000111339.1";
chr19	HAVANA	CDS	4861200	4861240	0	-	1	gene_id "ENSMUSG00000096370.9"; transcript_id "ENSMUST00000178404.2"; gene_type "protein_coding"; gene_name "Gm21992"; transcript_type "protein_coding"; transcript_name "Gm21992-204"; exon_number 1; exon_id "ENSMUSE00001009343.2"; level 2; protein_id "ENSMUSP00000137562.2"; transcript_support_level "3"; mgi_id "MGI:5439461"; tag "mRNA_start_NF"; tag "cds_start_NF"; tag "readthrough_transcript"; havana_gene "OTTMUSG00000042311.1"; havana_transcript "OTTMUST00000111339.1";
chr19	HAVANA	CDS	4861200	4861536	0	-	0	gene_id "ENSMUSG00000096370.9"; transcript_id "ENSMUST00000178353.2"; gene_type "protein_coding"; gene_name "Gm21992"; transcript_type "nonsense_mediated_decay"; transcript_name "Gm21992-203"; exon_number 1; exon_id "ENSMUSE00000906423.3"; level 2; protein_id "ENSMUSP00000136599.2"; transcript_support_level "2"; mgi_id "MGI:5439461"; tag "readthrough_transcript"; havana_gene "OTTMUSG00000042311.1"; havana_transcript "OTTMUST00000111337.1";
chr19	HAVANA	exon	4861200	4861536	0	-	.	gene_id "ENSMUSG00000096370.9"; transcript_id "ENSMUST00000179909.8"; gene_type "protein_coding"; gene_name "Gm21992"; transcript_type "protein_coding"; transcript_name "Gm21992-206"; exon_number 1; exon_id "ENSMUSE00001026682.2"; level 2; protein_id "ENSMUSP00000136623.2"; transcript_support_level "5"; mgi_id "MGI:5439461"; tag "basic"; tag "readthrough_transcript"; tag "CCDS"; ccdsid "CCDS79672.1"; havana_gene "OTTMUSG00000042311.1"; havana_transcript "OTTMUST00000111338.1";
chr19	HAVANA	CDS	4861200	4861536	0	-	0	gene_id "ENSMUSG00000096370.9"; transcript_id "ENSMUST00000179909.8"; gene_type "protein_coding"; gene_name "Gm21992"; transcript_type "protein_coding"; transcript_name "Gm21992-206"; exon_number 1; exon_id "ENSMUSE00001026682.2"; level 2; protein_id "ENSMUSP00000136623.2"; transcript_support_level "5"; mgi_id "MGI:5439461"; tag "basic"; tag "readthrough_transcript"; tag "CCDS"; ccdsid "CCDS79672.1"; havana_gene "OTTMUSG00000042311.1"; havana_transcript "OTTMUST00000111338.1";
chr19	HAVANA	exon	4861200	4861536	0	-	.	gene_id "ENSMUSG00000096370.9"; transcript_id "ENSMUST00000172000.3"; gene_type "protein_coding"; gene_name "Gm21992"; transcript_type "protein_coding"; transcript_name "Gm21992-201"; exon_number 1; exon_id "ENSMUSE00001026682.2"; level 2; protein_id "ENSMUSP00000128810.3"; transcript_support_level "2"; mgi_id "MGI:5439461"; tag "basic"; tag "Ensembl_canonical"; tag "GENCODE_Primary"; tag "appris_principal_1"; tag "readthrough_transcript"; tag "CCDS"; ccdsid "CCDS79673.1"; havana_gene "OTTMUSG00000042311.1"; havana_transcript "OTTMUST00000111340.1";
chr19	HAVANA	CDS	4861200	4861536	0	-	0	gene_id "ENSMUSG00000096370.9"; transcript_id "ENSMUST00000172000.3"; gene_type "protein_coding"; gene_name "Gm21992"; transcript_type "protein_coding"; transcript_name "Gm21992-201"; exon_number 1; exon_id "ENSMUSE00001026682.2"; level 2; protein_id "ENSMUSP00000128810.3"; transcript_support_level "2"; mgi_id "MGI:5439461"; tag "basic"; tag "Ensembl_canonical"; tag "GENCODE_Primary"; tag "appris_principal_1"; tag "readthrough_transcript"; tag "CCDS"; ccdsid "CCDS79673.1"; havana_gene "OTTMUSG00000042311.1"; havana_transcript "OTTMUST00000111340.1";
chr19	HAVANA	CDS	4861200	4861536	0	-	0	gene_id "ENSMUSG00000006456.11"; transcript_id "ENSMUST00000006625.8"; gene_type "protein_coding"; gene_name "Rbm14"; transcript_type "protein_coding"; transcript_name "Rbm14-201"; exon_number 1; exon_id "ENSMUSE00000875931.2"; level 2; protein_id "ENSMUSP00000006625.8"; transcript_support_level "1"; mgi_id "MGI:1929092"; tag "basic"; tag "Ensembl_canonical"; tag "GENCODE_Primary"; tag "appris_principal_1"; tag "CCDS"; ccdsid "CCDS29437.1"; havana_gene "OTTMUSG00000042312.1"; havana_transcript "OTTMUST00000111343.1";
chr19	HAVANA	CDS	4861200	4861536	0	-	0	gene_id "ENSMUSG00000006456.11"; transcript_id "ENSMUST00000113793.4"; gene_type "protein_coding"; gene_name "Rbm14"; transcript_type "protein_coding"; transcript_name "Rbm14-202"; exon_number 1; exon_id "ENSMUSE00001075104.2"; level 2; protein_id "ENSMUSP00000109424.4"; transcript_support_level "1"; mgi_id "MGI:1929092"; tag "basic"; havana_gene "OTTMUSG00000042312.1"; havana_transcript "OTTMUST00000111344.1";
chr19	HAVANA	CDS	4861200	4861536	0	-	0	gene_id "ENSMUSG00000006456.11"; transcript_id "ENSMUST00000180008.2"; gene_type "protein_coding"; gene_name "Rbm14"; transcript_type "protein_coding"; transcript_name "Rbm14-203"; exon_number 1; exon_id "ENSMUSE00001088412.2"; level 2; protein_id "ENSMUSP00000137466.2"; transcript_support_level "5"; mgi_id "MGI:1929092"; tag "not_organism_supported"; tag "basic"; havana_gene "OTTMUSG00000042312.1"; havana_transcript "OTTMUST00000111345.1";
chr19	HAVANA	exon	4861200	4861540	0	-	.	gene_id "ENSMUSG00000006456.11"; transcript_id "ENSMUST00000180008.2"; gene_type "protein_coding"; gene_name "Rbm14"; transcript_type "protein_coding"; transcript_name "Rbm14-203"; exon_number 1; exon_id "ENSMUSE00001088412.2"; level 2; protein_id "ENSMUSP00000137466.2"; transcript_support_level "5"; mgi_id "MGI:1929092"; tag "not_organism_supported"; tag "basic"; havana_gene "OTTMUSG00000042312.1"; havana_transcript "OTTMUST00000111345.1";
chr19	HAVANA	exon	4861200	4861613	0	-	.	gene_id "ENSMUSG00000006456.11"; transcript_id "ENSMUST00000113793.4"; gene_type "protein_coding"; gene_name "Rbm14"; transcript_type "protein_coding"; transcript_name "Rbm14-202"; exon_number 1; exon_id "ENSMUSE00001075104.2"; level 2; protein_id "ENSMUSP00000109424.4"; transcript_support_level "1"; mgi_id "MGI:1929092"; tag "basic"; havana_gene "OTTMUSG00000042312.1"; havana_transcript "OTTMUST00000111344.1";
chr19	HAVANA	exon	4861200	4861631	0	-	.	gene_id "ENSMUSG00000096370.9"; transcript_id "ENSMUST00000178727.2"; gene_type "protein_coding"; gene_name "Gm21992"; transcript_type "retained_intron"; transcript_name "Gm21992-205"; exon_number 1; exon_id "ENSMUSE00000491909.3"; level 2; transcript_support_level "1"; mgi_id "MGI:5439461"; tag "readthrough_transcript"; havana_gene "OTTMUSG00000042311.1"; havana_transcript "OTTMUST00000111341.1";
chr19	HAVANA	exon	4861200	4861640	0	-	.	gene_id "ENSMUSG00000096370.9"; transcript_id "ENSMUST00000178353.2"; gene_type "protein_coding"; gene_name "Gm21992"; transcript_type "nonsense_mediated_decay"; transcript_name "Gm21992-203"; exon_number 1; exon_id "ENSMUSE00000906423.3"; level 2; protein_id "ENSMUSP00000136599.2"; transcript_support_level "2"; mgi_id "MGI:5439461"; tag "readthrough_transcript"; havana_gene "OTTMUSG00000042311.1"; havana_transcript "OTTMUST00000111337.1";
chr19	HAVANA	exon	4861200	4861662	0	-	.	gene_id "ENSMUSG00000006456.11"; transcript_id "ENSMUST00000006625.8"; gene_type "protein_coding"; gene_name "Rbm14"; transcript_type "protein_coding"; transcript_name "Rbm14-201"; exon_number 1; exon_id "ENSMUSE00000875931.2"; level 2; protein_id "ENSMUSP00000006625.8"; transcript_support_level "1"; mgi_id "MGI:1929092"; tag "basic"; tag "Ensembl_canonical"; tag "GENCODE_Primary"; tag "appris_principal_1"; tag "CCDS"; ccdsid "CCDS29437.1"; havana_gene "OTTMUSG00000042312.1"; havana_transcript "OTTMUST00000111343.1";
chr19	HAVANA	start_codon	4861534	4861536	0	-	0	gene_id "ENSMUSG00000096370.9"; transcript_id "ENSMUST00000178353.2"; gene_type "protein_coding"; gene_name "Gm21992"; transcript_type "nonsense_mediated_decay"; transcript_name "Gm21992-203"; exon_number 1; exon_id "ENSMUSE00000906423.3"; level 2; protein_id "ENSMUSP00000136599.2"; transcript_support_level "2"; mgi_id "MGI:5439461"; tag "readthrough_transcript"; havana_gene "OTTMUSG00000042311.1"; havana_transcript "OTTMUST00000111337.1";
chr19	HAVANA	start_codon	4861534	4861536	0	-	0	gene_id "ENSMUSG00000096370.9"; transcript_id "ENSMUST00000179909.8"; gene_type "protein_coding"; gene_name "Gm21992"; transcript_type "protein_coding"; transcript_name "Gm21992-206"; exon_number 1; exon_id "ENSMUSE00001026682.2"; level 2; protein_id "ENSMUSP00000136623.2"; transcript_support_level "5"; mgi_id "MGI:5439461"; tag "basic"; tag "readthrough_transcript"; tag "CCDS"; ccdsid "CCDS79672.1"; havana_gene "OTTMUSG00000042311.1"; havana_transcript "OTTMUST00000111338.1";
chr19	HAVANA	start_codon	4861534	4861536	0	-	0	gene_id "ENSMUSG00000096370.9"; transcript_id "ENSMUST00000172000.3"; gene_type "protein_coding"; gene_name "Gm21992"; transcript_type "protein_coding"; transcript_name "Gm21992-201"; exon_number 1; exon_id "ENSMUSE00001026682.2"; level 2; protein_id "ENSMUSP00000128810.3"; transcript_support_level "2"; mgi_id "MGI:5439461"; tag "basic"; tag "Ensembl_canonical"; tag "GENCODE_Primary"; tag "appris_principal_1"; tag "readthrough_transcript"; tag "CCDS"; ccdsid "CCDS79673.1"; havana_gene "OTTMUSG00000042311.1"; havana_transcript "OTTMUST00000111340.1";
chr19	HAVANA	start_codon	4861534	4861536	0	-	0	gene_id "ENSMUSG00000006456.11"; transcript_id "ENSMUST00000006625.8"; gene_type "protein_coding"; gene_name "Rbm14"; transcript_type "protein_coding"; transcript_name "Rbm14-201"; exon_number 1; exon_id "ENSMUSE00000875931.2"; level 2; protein_id "ENSMUSP00000006625.8"; transcript_support_level "1"; mgi_id "MGI:1929092"; tag "basic"; tag "Ensembl_canonical"; tag "GENCODE_Primary"; tag "appris_principal_1"; tag "CCDS"; ccdsid "CCDS29437.1"; havana_gene "OTTMUSG00000042312.1"; havana_transcript "OTTMUST00000111343.1";
chr19	HAVANA	start_codon	4861534	4861536	0	-	0	gene_id "ENSMUSG00000006456.11"; transcript_id "ENSMUST00000113793.4"; gene_type "protein_coding"; gene_name "Rbm14"; transcript_type "protein_coding"; transcript_name "Rbm14-202"; exon_number 1; exon_id "ENSMUSE00001075104.2"; level 2; protein_id "ENSMUSP00000109424.4"; transcript_support_level "1"; mgi_id "MGI:1929092"; tag "basic"; havana_gene "OTTMUSG00000042312.1"; havana_transcript "OTTMUST00000111344.1";
chr19	HAVANA	start_codon	4861534	4861536	0	-	0	gene_id "ENSMUSG00000006456.11"; transcript_id "ENSMUST00000180008.2"; gene_type "protein_coding"; gene_name "Rbm14"; transcript_type "protein_coding"; transcript_name "Rbm14-203"; exon_number 1; exon_id "ENSMUSE00001088412.2"; level 2; protein_id "ENSMUSP00000137466.2"; transcript_support_level "5"; mgi_id "MGI:1929092"; tag "not_organism_supported"; tag "basic"; havana_gene "OTTMUSG00000042312.1"; havana_transcript "OTTMUST00000111345.1";
chr19	HAVANA	UTR	4861537	4861540	0	-	.	gene_id "ENSMUSG00000006456.11"; transcript_id "ENSMUST00000180008.2"; gene_type "protein_coding"; gene_name "Rbm14"; transcript_type "protein_coding"; transcript_name "Rbm14-203"; exon_number 1; exon_id "ENSMUSE00001088412.2"; level 2; protein_id "ENSMUSP00000137466.2"; transcript_support_level "5"; mgi_id "MGI:1929092"; tag "not_organism_supported"; tag "basic"; havana_gene "OTTMUSG00000042312.1"; havana_transcript "OTTMUST00000111345.1";
chr19	HAVANA	UTR	4861537	4861613	0	-	.	gene_id "ENSMUSG00000006456.11"; transcript_id "ENSMUST00000113793.4"; gene_type "protein_coding"; gene_name "Rbm14"; transcript_type "protein_coding"; transcript_name "Rbm14-202"; exon_number 1; exon_id "ENSMUSE00001075104.2"; level 2; protein_id "ENSMUSP00000109424.4"; transcript_support_level "1"; mgi_id "MGI:1929092"; tag "basic"; havana_gene "OTTMUSG00000042312.1"; havana_transcript "OTTMUST00000111344.1";
chr19	HAVANA	UTR	4861537	4861640	0	-	.	gene_id "ENSMUSG00000096370.9"; transcript_id "ENSMUST00000178353.2"; gene_type "protein_coding"; gene_name "Gm21992"; transcript_type "nonsense_mediated_decay"; transcript_name "Gm21992-203"; exon_number 1; exon_id "ENSMUSE00000906423.3"; level 2; protein_id "ENSMUSP00000136599.2"; transcript_support_level "2"; mgi_id "MGI:5439461"; tag "readthrough_transcript"; havana_gene "OTTMUSG00000042311.1"; havana_transcript "OTTMUST00000111337.1";
chr19	HAVANA	UTR	4861537	4861662	0	-	.	gene_id "ENSMUSG00000006456.11"; transcript_id "ENSMUST00000006625.8"; gene_type "protein_coding"; gene_name "Rbm14"; transcript_type "protein_coding"; transcript_name "Rbm14-201"; exon_number 1; exon_id "ENSMUSE00000875931.2"; level 2; protein_id "ENSMUSP00000006625.8"; transcript_support_level "1"; mgi_id "MGI:1929092"; tag "basic"; tag "Ensembl_canonical"; tag "GENCODE_Primary"; tag "appris_principal_1"; tag "CCDS"; ccdsid "CCDS29437.1"; havana_gene "OTTMUSG00000042312.1"; havana_transcript "OTTMUST00000111343.1";
chr19	HAVANA	UTR	4875394	4875541	0	-	.	gene_id "ENSMUSG00000034108.7"; transcript_id "ENSMUST00000236451.2"; gene_type "protein_coding"; gene_name "Ccs"; transcript_type "protein_coding"; transcript_name "Ccs-206"; exon_number 8; exon_id "ENSMUSE00000358118.7"; level 2; protein_id "ENSMUSP00000158490.2"; mgi_id "MGI:1333783"; tag "basic"; tag "appris_alternative_1"; havana_gene "OTTMUSG00000074065.1"; havana_transcript "OTTMUST00000179706.1";
chr19	HAVANA	UTR	4875394	4875541	0	-	.	gene_id "ENSMUSG00000034108.7"; transcript_id "ENSMUST00000236178.2"; gene_type "protein_coding"; gene_name "Ccs"; transcript_type "protein_coding"; transcript_name "Ccs-205"; exon_number 8; exon_id "ENSMUSE00000358118.7"; level 2; protein_id "ENSMUSP00000158377.2"; mgi_id "MGI:1333783"; tag "basic"; havana_gene "OTTMUSG00000074065.1"; havana_transcript "OTTMUST00000179707.1";
chr19	HAVANA	UTR	4875394	4875541	0	-	.	gene_id "ENSMUSG00000034108.7"; transcript_id "ENSMUST00000037246.7"; gene_type "protein_coding"; gene_name "Ccs"; transcript_type "protein_coding"; transcript_name "Ccs-201"; exon_number 8; exon_id "ENSMUSE00000358118.7"; level 2; protein_id "ENSMUSP00000035486.6"; transcript_support_level "1"; mgi_id "MGI:1333783"; tag "basic"; tag "Ensembl_canonical"; tag "GENCODE_Primary"; tag "appris_principal_4"; tag "CCDS"; ccdsid "CCDS29438.1"; havana_gene "OTTMUSG00000074065.1"; havana_transcript "OTTMUST00000179708.1";
chr19	HAVANA	exon	4875394	4875692	0	-	.	gene_id "ENSMUSG00000034108.7"; transcript_id "ENSMUST00000235216.2"; gene_type "protein_coding"; gene_name "Ccs"; transcript_type "retained_intron"; transcript_name "Ccs-202"; exon_number 2; exon_id "ENSMUSE00001461668.2"; level 2; mgi_id "MGI:1333783"; havana_gene "OTTMUSG00000074065.1"; havana_transcript "OTTMUST00000179705.1";
chr19	HAVANA	exon	4875394	4875692	0	-	.	gene_id "ENSMUSG00000034108.7"; transcript_id "ENSMUST00000236451.2"; gene_type "protein_coding"; gene_name "Ccs"; transcript_type "protein_coding"; transcript_name "Ccs-206"; exon_number 8; exon_id "ENSMUSE00000358118.7"; level 2; protein_id "ENSMUSP00000158490.2"; mgi_id "MGI:1333783"; tag "basic"; tag "appris_alternative_1"; havana_gene "OTTMUSG00000074065.1"; havana_transcript "OTTMUST00000179706.1";
chr19	HAVANA	exon	4875394	4875692	0	-	.	gene_id "ENSMUSG00000034108.7"; transcript_id "ENSMUST00000236178.2"; gene_type "protein_coding"; gene_name "Ccs"; transcript_type "protein_coding"; transcript_name "Ccs-205"; exon_number 8; exon_id "ENSMUSE00000358118.7"; level 2; protein_id "ENSMUSP00000158377.2"; mgi_id "MGI:1333783"; tag "basic"; havana_gene "OTTMUSG00000074065.1"; havana_transcript "OTTMUST00000179707.1";
chr19	HAVANA	exon	4875394	4875692	0	-	.	gene_id "ENSMUSG00000034108.7"; transcript_id "ENSMUST00000037246.7"; gene_type "protein_coding"; gene_name "Ccs"; transcript_type "protein_coding"; transcript_name "Ccs-201"; exon_number 8; exon_id "ENSMUSE00000358118.7"; level 2; protein_id "ENSMUSP00000035486.6"; transcript_support_level "1"; mgi_id "MGI:1333783"; tag "basic"; tag "Ensembl_canonical"; tag "GENCODE_Primary"; tag "appris_principal_4"; tag "CCDS"; ccdsid "CCDS29438.1"; havana_gene "OTTMUSG00000074065.1"; havana_transcript "OTTMUST00000179708.1";
chr19	HAVANA	transcript	4875394	4876037	0	-	.	gene_id "ENSMUSG00000034108.7"; transcript_id "ENSMUST00000235216.2"; gene_type "protein_coding"; gene_name "Ccs"; transcript_type "retained_intron"; transcript_name "Ccs-202"; level 2; mgi_id "MGI:1333783"; havana_gene "OTTMUSG00000074065.1"; havana_transcript "OTTMUST00000179705.1";
chr19	HAVANA	transcript	4875394	4889298	0	-	.	gene_id "ENSMUSG00000034108.7"; transcript_id "ENSMUST00000236451.2"; gene_type "protein_coding"; gene_name "Ccs"; transcript_type "protein_coding"; transcript_name "Ccs-206"; level 2; protein_id "ENSMUSP00000158490.2"; mgi_id "MGI:1333783"; tag "basic"; tag "appris_alternative_1"; havana_gene "OTTMUSG00000074065.1"; havana_transcript "OTTMUST00000179706.1";
chr19	HAVANA	transcript	4875394	4889301	0	-	.	gene_id "ENSMUSG00000034108.7"; transcript_id "ENSMUST00000236178.2"; gene_type "protein_coding"; gene_name "Ccs"; transcript_type "protein_coding"; transcript_name "Ccs-205"; level 2; protein_id "ENSMUSP00000158377.2"; mgi_id "MGI:1333783"; tag "basic"; havana_gene "OTTMUSG00000074065.1"; havana_transcript "OTTMUST00000179707.1";
chr19	HAVANA	gene	4875394	4889360	0	-	.	gene_id "ENSMUSG00000034108.7"; gene_type "protein_coding"; gene_name "Ccs"; level 2; mgi_id "MGI:1333783"; havana_gene "OTTMUSG00000074065.1";
chr19	HAVANA	transcript	4875394	4889360	0	-	.	gene_id "ENSMUSG00000034108.7"; transcript_id "ENSMUST00000037246.7"; gene_type "protein_coding"; gene_name "Ccs"; transcript_type "protein_coding"; transcript_name "Ccs-201"; level 2; protein_id "ENSMUSP00000035486.6"; transcript_support_level "1"; mgi_id "MGI:1333783"; tag "basic"; tag "Ensembl_canonical"; tag "GENCODE_Primary"; tag "appris_principal_4"; tag "CCDS"; ccdsid "CCDS29438.1"; havana_gene "OTTMUSG00000074065.1"; havana_transcript "OTTMUST00000179708.1";
chr19	HAVANA	UTR	4875438	4875541	0	-	.	gene_id "ENSMUSG00000034108.7"; transcript_id "ENSMUST00000235245.2"; gene_type "protein_coding"; gene_name "Ccs"; transcript_type "protein_coding"; transcript_name "Ccs-203"; exon_number 7; exon_id "ENSMUSE00001456954.2"; level 2; protein_id "ENSMUSP00000158065.2"; mgi_id "MGI:1333783"; tag "not_organism_supported"; tag "basic"; havana_gene "OTTMUSG00000074065.1"; havana_transcript "OTTMUST00000179709.1";
chr19	HAVANA	exon	4875438	4875692	0	-	.	gene_id "ENSMUSG00000034108.7"; transcript_id "ENSMUST00000235245.2"; gene_type "protein_coding"; gene_name "Ccs"; transcript_type "protein_coding"; transcript_name "Ccs-203"; exon_number 7; exon_id "ENSMUSE00001456954.2"; level 2; protein_id "ENSMUSP00000158065.2"; mgi_id "MGI:1333783"; tag "not_organism_supported"; tag "basic"; havana_gene "OTTMUSG00000074065.1"; havana_transcript "OTTMUST00000179709.1";
chr19	HAVANA	transcript	4875438	4889315	0	-	.	gene_id "ENSMUSG00000034108.7"; transcript_id "ENSMUST00000235245.2"; gene_type "protein_coding"; gene_name "Ccs"; transcript_type "protein_coding"; transcript_name "Ccs-203"; level 2; protein_id "ENSMUSP00000158065.2"; mgi_id "MGI:1333783"; tag "not_organism_supported"; tag "basic"; havana_gene "OTTMUSG00000074065.1"; havana_transcript "OTTMUST00000179709.1";
chr19	HAVANA	exon	4875445	4875692	0	-	.	gene_id "ENSMUSG00000034108.7"; transcript_id "ENSMUST00000236567.2"; gene_type "protein_coding"; gene_name "Ccs"; transcript_type "nonsense_mediated_decay"; transcript_name "Ccs-207"; exon_number 7; exon_id "ENSMUSE00001458202.2"; level 2; protein_id "ENSMUSP00000158087.2"; mgi_id "MGI:1333783"; tag "not_organism_supported"; havana_gene "OTTMUSG00000074065.1"; havana_transcript "OTTMUST00000179713.1";
chr19	HAVANA	UTR	4875445	4875692	0	-	.	gene_id "ENSMUSG00000034108.7"; transcript_id "ENSMUST00000236567.2"; gene_type "protein_coding"; gene_name "Ccs"; transcript_type "nonsense_mediated_decay"; transcript_name "Ccs-207"; exon_number 7; exon_id "ENSMUSE00001458202.2"; level 2; protein_id "ENSMUSP00000158087.2"; mgi_id "MGI:1333783"; tag "not_organism_supported"; havana_gene "OTTMUSG00000074065.1"; havana_transcript "OTTMUST00000179713.1";
chr19	HAVANA	transcript	4875445	4889282	0	-	.	gene_id "ENSMUSG00000034108.7"; transcript_id "ENSMUST00000236567.2"; gene_type "protein_coding"; gene_name "Ccs"; transcript_type "nonsense_mediated_decay"; transcript_name "Ccs-207"; level 2; protein_id "ENSMUSP00000158087.2"; mgi_id "MGI:1333783"; tag "not_organism_supported"; havana_gene "OTTMUSG00000074065.1"; havana_transcript "OTTMUST00000179713.1";
chr19	HAVANA	stop_codon	4875539	4875541	0	-	0	gene_id "ENSMUSG00000034108.7"; transcript_id "ENSMUST00000236451.2"; gene_type "protein_coding"; gene_name "Ccs"; transcript_type "protein_coding"; transcript_name "Ccs-206"; exon_number 8; exon_id "ENSMUSE00000358118.7"; level 2; protein_id "ENSMUSP00000158490.2"; mgi_id "MGI:1333783"; tag "basic"; tag "appris_alternative_1"; havana_gene "OTTMUSG00000074065.1"; havana_transcript "OTTMUST00000179706.1";
chr19	HAVANA	stop_codon	4875539	4875541	0	-	0	gene_id "ENSMUSG00000034108.7"; transcript_id "ENSMUST00000236178.2"; gene_type "protein_coding"; gene_name "Ccs"; transcript_type "protein_coding"; transcript_name "Ccs-205"; exon_number 8; exon_id "ENSMUSE00000358118.7"; level 2; protein_id "ENSMUSP00000158377.2"; mgi_id "MGI:1333783"; tag "basic"; havana_gene "OTTMUSG00000074065.1"; havana_transcript "OTTMUST00000179707.1";
chr19	HAVANA	stop_codon	4875539	4875541	0	-	0	gene_id "ENSMUSG00000034108.7"; transcript_id "ENSMUST00000037246.7"; gene_type "protein_coding"; gene_name "Ccs"; transcript_type "protein_coding"; transcript_name "Ccs-201"; exon_number 8; exon_id "ENSMUSE00000358118.7"; level 2; protein_id "ENSMUSP00000035486.6"; transcript_support_level "1"; mgi_id "MGI:1333783"; tag "basic"; tag "Ensembl_canonical"; tag "GENCODE_Primary"; tag "appris_principal_4"; tag "CCDS"; ccdsid "CCDS29438.1"; havana_gene "OTTMUSG00000074065.1"; havana_transcript "OTTMUST00000179708.1";
chr19	HAVANA	stop_codon	4875539	4875541	0	-	0	gene_id "ENSMUSG00000034108.7"; transcript_id "ENSMUST00000235245.2"; gene_type "protein_coding"; gene_name "Ccs"; transcript_type "protein_coding"; transcript_name "Ccs-203"; exon_number 7; exon_id "ENSMUSE00001456954.2"; level 2; protein_id "ENSMUSP00000158065.2"; mgi_id "MGI:1333783"; tag "not_organism_supported"; tag "basic"; havana_gene "OTTMUSG00000074065.1"; havana_transcript "OTTMUST00000179709.1";
chr19	HAVANA	CDS	4875542	4875692	0	-	1	gene_id "ENSMUSG00000034108.7"; transcript_id "ENSMUST00000236451.2"; gene_type "protein_coding"; gene_name "Ccs"; transcript_type "protein_coding"; transcript_name "Ccs-206"; exon_number 8; exon_id "ENSMUSE00000358118.7"; level 2; protein_id "ENSMUSP00000158490.2"; mgi_id "MGI:1333783"; tag "basic"; tag "appris_alternative_1"; havana_gene "OTTMUSG00000074065.1"; havana_transcript "OTTMUST00000179706.1";
chr19	HAVANA	CDS	4875542	4875692	0	-	1	gene_id "ENSMUSG00000034108.7"; transcript_id "ENSMUST00000236178.2"; gene_type "protein_coding"; gene_name "Ccs"; transcript_type "protein_coding"; transcript_name "Ccs-205"; exon_number 8; exon_id "ENSMUSE00000358118.7"; level 2; protein_id "ENSMUSP00000158377.2"; mgi_id "MGI:1333783"; tag "basic"; havana_gene "OTTMUSG00000074065.1"; havana_transcript "OTTMUST00000179707.1";
chr19	HAVANA	CDS	4875542	4875692	0	-	1	gene_id "ENSMUSG00000034108.7"; transcript_id "ENSMUST00000037246.7"; gene_type "protein_coding"; gene_name "Ccs"; transcript_type "protein_coding"; transcript_name "Ccs-201"; exon_number 8; exon_id "ENSMUSE00000358118.7"; level 2; protein_id "ENSMUSP00000035486.6"; transcript_support_level "1"; mgi_id "MGI:1333783"; tag "basic"; tag "Ensembl_canonical"; tag "GENCODE_Primary"; tag "appris_principal_4"; tag "CCDS"; ccdsid "CCDS29438.1"; havana_gene "OTTMUSG00000074065.1"; havana_transcript "OTTMUST00000179708.1";
chr19	HAVANA	CDS	4875542	4875692	0	-	1	gene_id "ENSMUSG00000034108.7"; transcript_id "ENSMUST00000235245.2"; gene_type "protein_coding"; gene_name "Ccs"; transcript_type "protein_coding"; transcript_name "Ccs-203"; exon_number 7; exon_id "ENSMUSE00001456954.2"; level 2; protein_id "ENSMUSP00000158065.2"; mgi_id "MGI:1333783"; tag "not_organism_supported"; tag "basic"; havana_gene "OTTMUSG00000074065.1"; havana_transcript "OTTMUST00000179709.1";
chr19	HAVANA	exon	4875575	4875692	0	-	.	gene_id "ENSMUSG00000034108.7"; transcript_id "ENSMUST00000238136.2"; gene_type "protein_coding"; gene_name "Ccs"; transcript_type "nonsense_mediated_decay"; transcript_name "Ccs-209"; exon_number 8; exon_id "ENSMUSE00001457678.2"; level 2; protein_id "ENSMUSP00000158019.2"; mgi_id "MGI:1333783"; tag "mRNA_start_NF"; tag "cds_start_NF"; havana_gene "OTTMUSG00000074065.1"; havana_transcript "OTTMUST00000179710.1";
chr19	HAVANA	UTR	4875575	4875692	0	-	.	gene_id "ENSMUSG00000034108.7"; transcript_id "ENSMUST00000238136.2"; gene_type "protein_coding"; gene_name "Ccs"; transcript_type "nonsense_mediated_decay"; transcript_name "Ccs-209"; exon_number 8; exon_id "ENSMUSE00001457678.2"; level 2; protein_id "ENSMUSP00000158019.2"; mgi_id "MGI:1333783"; tag "mRNA_start_NF"; tag "cds_start_NF"; havana_gene "OTTMUSG00000074065.1"; havana_transcript "OTTMUST00000179710.1";
chr19	HAVANA	transcript	4875575	4889247	0	-	.	gene_id "ENSMUSG00000034108.7"; transcript_id "ENSMUST00000238136.2"; gene_type "protein_coding"; gene_name "Ccs"; transcript_type "nonsense_mediated_decay"; transcript_name "Ccs-209"; level 2; protein_id "ENSMUSP00000158019.2"; mgi_id "MGI:1333783"; tag "mRNA_start_NF"; tag "cds_start_NF"; havana_gene "OTTMUSG00000074065.1"; havana_transcript "OTTMUST00000179710.1";
chr19	HAVANA	exon	4875623	4875692	0	-	.	gene_id "ENSMUSG00000034108.7"; transcript_id "ENSMUST00000236977.2"; gene_type "protein_coding"; gene_name "Ccs"; transcript_type "retained_intron"; transcript_name "Ccs-208"; exon_number 3; exon_id "ENSMUSE00001459944.2"; level 2; mgi_id "MGI:1333783"; havana_gene "OTTMUSG00000074065.1"; havana_transcript "OTTMUST00000179711.1";
chr19	HAVANA	transcript	4875623	4876337	0	-	.	gene_id "ENSMUSG00000034108.7"; transcript_id "ENSMUST00000236977.2"; gene_type "protein_coding"; gene_name "Ccs"; transcript_type "retained_intron"; transcript_name "Ccs-208"; level 2; mgi_id "MGI:1333783"; havana_gene "OTTMUSG00000074065.1"; havana_transcript "OTTMUST00000179711.1";
chr19	HAVANA	exon	4875798	4875901	0	-	.	gene_id "ENSMUSG00000034108.7"; transcript_id "ENSMUST00000236451.2"; gene_type "protein_coding"; gene_name "Ccs"; transcript_type "protein_coding"; transcript_name "Ccs-206"; exon_number 7; exon_id "ENSMUSE00000251047.2"; level 2; protein_id "ENSMUSP00000158490.2"; mgi_id "MGI:1333783"; tag "basic"; tag "appris_alternative_1"; havana_gene "OTTMUSG00000074065.1"; havana_transcript "OTTMUST00000179706.1";
chr19	HAVANA	CDS	4875798	4875901	0	-	0	gene_id "ENSMUSG00000034108.7"; transcript_id "ENSMUST00000236451.2"; gene_type "protein_coding"; gene_name "Ccs"; transcript_type "protein_coding"; transcript_name "Ccs-206"; exon_number 7; exon_id "ENSMUSE00000251047.2"; level 2; protein_id "ENSMUSP00000158490.2"; mgi_id "MGI:1333783"; tag "basic"; tag "appris_alternative_1"; havana_gene "OTTMUSG00000074065.1"; havana_transcript "OTTMUST00000179706.1";
chr19	HAVANA	exon	4875798	4875901	0	-	.	gene_id "ENSMUSG00000034108.7"; transcript_id "ENSMUST00000236178.2"; gene_type "protein_coding"; gene_name "Ccs"; transcript_type "protein_coding"; transcript_name "Ccs-205"; exon_number 7; exon_id "ENSMUSE00000251047.2"; level 2; protein_id "ENSMUSP00000158377.2"; mgi_id "MGI:1333783"; tag "basic"; havana_gene "OTTMUSG00000074065.1"; havana_transcript "OTTMUST00000179707.1";
chr19	HAVANA	CDS	4875798	4875901	0	-	0	gene_id "ENSMUSG00000034108.7"; transcript_id "ENSMUST00000236178.2"; gene_type "protein_coding"; gene_name "Ccs"; transcript_type "protein_coding"; transcript_name "Ccs-205"; exon_number 7; exon_id "ENSMUSE00000251047.2"; level 2; protein_id "ENSMUSP00000158377.2"; mgi_id "MGI:1333783"; tag "basic"; havana_gene "OTTMUSG00000074065.1"; havana_transcript "OTTMUST00000179707.1";
chr19	HAVANA	exon	4875798	4875901	0	-	.	gene_id "ENSMUSG00000034108.7"; transcript_id "ENSMUST00000037246.7"; gene_type "protein_coding"; gene_name "Ccs"; transcript_type "protein_coding"; transcript_name "Ccs-201"; exon_number 7; exon_id "ENSMUSE00000251047.2"; level 2; protein_id "ENSMUSP00000035486.6"; transcript_support_level "1"; mgi_id "MGI:1333783"; tag "basic"; tag "Ensembl_canonical"; tag "GENCODE_Primary"; tag "appris_principal_4"; tag "CCDS"; ccdsid "CCDS29438.1"; havana_gene "OTTMUSG00000074065.1"; havana_transcript "OTTMUST00000179708.1";
chr19	HAVANA	CDS	4875798	4875901	0	-	0	gene_id "ENSMUSG00000034108.7"; transcript_id "ENSMUST00000037246.7"; gene_type "protein_coding"; gene_name "Ccs"; transcript_type "protein_coding"; transcript_name "Ccs-201"; exon_number 7; exon_id "ENSMUSE00000251047.2"; level 2; protein_id "ENSMUSP00000035486.6"; transcript_support_level "1"; mgi_id "MGI:1333783"; tag "basic"; tag "Ensembl_canonical"; tag "GENCODE_Primary"; tag "appris_principal_4"; tag "CCDS"; ccdsid "CCDS29438.1"; havana_gene "OTTMUSG00000074065.1"; havana_transcript "OTTMUST00000179708.1";
chr19	HAVANA	exon	4875798	4875901	0	-	.	gene_id "ENSMUSG00000034108.7"; transcript_id "ENSMUST00000235245.2"; gene_type "protein_coding"; gene_name "Ccs"; transcript_type "protein_coding"; transcript_name "Ccs-203"; exon_number 6; exon_id "ENSMUSE00000251047.2"; level 2; protein_id "ENSMUSP00000158065.2"; mgi_id "MGI:1333783"; tag "not_organism_supported"; tag "basic"; havana_gene "OTTMUSG00000074065.1"; havana_transcript "OTTMUST00000179709.1";
chr19	HAVANA	CDS	4875798	4875901	0	-	0	gene_id "ENSMUSG00000034108.7"; transcript_id "ENSMUST00000235245.2"; gene_type "protein_coding"; gene_name "Ccs"; transcript_type "protein_coding"; transcript_name "Ccs-203"; exon_number 6; exon_id "ENSMUSE00000251047.2"; level 2; protein_id "ENSMUSP00000158065.2"; mgi_id "MGI:1333783"; tag "not_organism_supported"; tag "basic"; havana_gene "OTTMUSG00000074065.1"; havana_transcript "OTTMUST00000179709.1";
chr19	HAVANA	exon	4875798	4875901	0	-	.	gene_id "ENSMUSG00000034108.7"; transcript_id "ENSMUST00000236567.2"; gene_type "protein_coding"; gene_name "Ccs"; transcript_type "nonsense_mediated_decay"; transcript_name "Ccs-207"; exon_number 6; exon_id "ENSMUSE00001459264.2"; level 2; protein_id "ENSMUSP00000158087.2"; mgi_id "MGI:1333783"; tag "not_organism_supported"; havana_gene "OTTMUSG00000074065.1"; havana_transcript "OTTMUST00000179713.1";
chr19	HAVANA	UTR	4875798	4875901	0	-	.	gene_id "ENSMUSG00000034108.7"; transcript_id "ENSMUST00000236567.2"; gene_type "protein_coding"; gene_name "Ccs"; transcript_type "nonsense_mediated_decay"; transcript_name "Ccs-207"; exon_number 6; exon_id "ENSMUSE00001459264.2"; level 2; protein_id "ENSMUSP00000158087.2"; mgi_id "MGI:1333783"; tag "not_organism_supported"; havana_gene "OTTMUSG00000074065.1"; havana_transcript "OTTMUST00000179713.1";
chr19	HAVANA	exon	4875798	4875901	0	-	.	gene_id "ENSMUSG00000034108.7"; transcript_id "ENSMUST00000238136.2"; gene_type "protein_coding"; gene_name "Ccs"; transcript_type "nonsense_mediated_decay"; transcript_name "Ccs-209"; exon_number 7; exon_id "ENSMUSE00001459264.2"; level 2; protein_id "ENSMUSP00000158019.2"; mgi_id "MGI:1333783"; tag "mRNA_start_NF"; tag "cds_start_NF"; havana_gene "OTTMUSG00000074065.1"; havana_transcript "OTTMUST00000179710.1";
chr19	HAVANA	UTR	4875798	4875901	0	-	.	gene_id "ENSMUSG00000034108.7"; transcript_id "ENSMUST00000238136.2"; gene_type "protein_coding"; gene_name "Ccs"; transcript_type "nonsense_mediated_decay"; transcript_name "Ccs-209"; exon_number 7; exon_id "ENSMUSE00001459264.2"; level 2; protein_id "ENSMUSP00000158019.2"; mgi_id "MGI:1333783"; tag "mRNA_start_NF"; tag "cds_start_NF"; havana_gene "OTTMUSG00000074065.1"; havana_transcript "OTTMUST00000179710.1";
chr19	HAVANA	exon	4875798	4875901	0	-	.	gene_id "ENSMUSG00000034108.7"; transcript_id "ENSMUST00000236977.2"; gene_type "protein_coding"; gene_name "Ccs"; transcript_type "retained_intron"; transcript_name "Ccs-208"; exon_number 2; exon_id "ENSMUSE00001459264.2"; level 2; mgi_id "MGI:1333783"; havana_gene "OTTMUSG00000074065.1"; havana_transcript "OTTMUST00000179711.1";
chr19	HAVANA	exon	4875798	4876037	0	-	.	gene_id "ENSMUSG00000034108.7"; transcript_id "ENSMUST00000235216.2"; gene_type "protein_coding"; gene_name "Ccs"; transcript_type "retained_intron"; transcript_name "Ccs-202"; exon_number 1; exon_id "ENSMUSE00001460334.2"; level 2; mgi_id "MGI:1333783"; havana_gene "OTTMUSG00000074065.1"; havana_transcript "OTTMUST00000179705.1";
chr19	HAVANA	UTR	4875972	4875991	0	-	.	gene_id "ENSMUSG00000034108.7"; transcript_id "ENSMUST00000236567.2"; gene_type "protein_coding"; gene_name "Ccs"; transcript_type "nonsense_mediated_decay"; transcript_name "Ccs-207"; exon_number 5; exon_id "ENSMUSE00001454797.2"; level 2; protein_id "ENSMUSP00000158087.2"; mgi_id "MGI:1333783"; tag "not_organism_supported"; havana_gene "OTTMUSG00000074065.1"; havana_transcript "OTTMUST00000179713.1";
chr19	HAVANA	exon	4875972	4876049	0	-	.	gene_id "ENSMUSG00000034108.7"; transcript_id "ENSMUST00000236451.2"; gene_type "protein_coding"; gene_name "Ccs"; transcript_type "protein_coding"; transcript_name "Ccs-206"; exon_number 6; exon_id "ENSMUSE00000251069.2"; level 2; protein_id "ENSMUSP00000158490.2"; mgi_id "MGI:1333783"; tag "basic"; tag "appris_alternative_1"; havana_gene "OTTMUSG00000074065.1"; havana_transcript "OTTMUST00000179706.1";
chr19	HAVANA	CDS	4875972	4876049	0	-	0	gene_id "ENSMUSG00000034108.7"; transcript_id "ENSMUST00000236451.2"; gene_type "protein_coding"; gene_name "Ccs"; transcript_type "protein_coding"; transcript_name "Ccs-206"; exon_number 6; exon_id "ENSMUSE00000251069.2"; level 2; protein_id "ENSMUSP00000158490.2"; mgi_id "MGI:1333783"; tag "basic"; tag "appris_alternative_1"; havana_gene "OTTMUSG00000074065.1"; havana_transcript "OTTMUST00000179706.1";
chr19	HAVANA	exon	4875972	4876049	0	-	.	gene_id "ENSMUSG00000034108.7"; transcript_id "ENSMUST00000236178.2"; gene_type "protein_coding"; gene_name "Ccs"; transcript_type "protein_coding"; transcript_name "Ccs-205"; exon_number 6; exon_id "ENSMUSE00000251069.2"; level 2; protein_id "ENSMUSP00000158377.2"; mgi_id "MGI:1333783"; tag "basic"; havana_gene "OTTMUSG00000074065.1"; havana_transcript "OTTMUST00000179707.1";
chr19	HAVANA	CDS	4875972	4876049	0	-	0	gene_id "ENSMUSG00000034108.7"; transcript_id "ENSMUST00000236178.2"; gene_type "protein_coding"; gene_name "Ccs"; transcript_type "protein_coding"; transcript_name "Ccs-205"; exon_number 6; exon_id "ENSMUSE00000251069.2"; level 2; protein_id "ENSMUSP00000158377.2"; mgi_id "MGI:1333783"; tag "basic"; havana_gene "OTTMUSG00000074065.1"; havana_transcript "OTTMUST00000179707.1";
chr19	HAVANA	exon	4875972	4876049	0	-	.	gene_id "ENSMUSG00000034108.7"; transcript_id "ENSMUST00000037246.7"; gene_type "protein_coding"; gene_name "Ccs"; transcript_type "protein_coding"; transcript_name "Ccs-201"; exon_number 6; exon_id "ENSMUSE00000251069.2"; level 2; protein_id "ENSMUSP00000035486.6"; transcript_support_level "1"; mgi_id "MGI:1333783"; tag "basic"; tag "Ensembl_canonical"; tag "GENCODE_Primary"; tag "appris_principal_4"; tag "CCDS"; ccdsid "CCDS29438.1"; havana_gene "OTTMUSG00000074065.1"; havana_transcript "OTTMUST00000179708.1";
chr19	HAVANA	CDS	4875972	4876049	0	-	0	gene_id "ENSMUSG00000034108.7"; transcript_id "ENSMUST00000037246.7"; gene_type "protein_coding"; gene_name "Ccs"; transcript_type "protein_coding"; transcript_name "Ccs-201"; exon_number 6; exon_id "ENSMUSE00000251069.2"; level 2; protein_id "ENSMUSP00000035486.6"; transcript_support_level "1"; mgi_id "MGI:1333783"; tag "basic"; tag "Ensembl_canonical"; tag "GENCODE_Primary"; tag "appris_principal_4"; tag "CCDS"; ccdsid "CCDS29438.1"; havana_gene "OTTMUSG00000074065.1"; havana_transcript "OTTMUST00000179708.1";
chr19	HAVANA	exon	4875972	4876049	0	-	.	gene_id "ENSMUSG00000034108.7"; transcript_id "ENSMUST00000235245.2"; gene_type "protein_coding"; gene_name "Ccs"; transcript_type "protein_coding"; transcript_name "Ccs-203"; exon_number 5; exon_id "ENSMUSE00000251069.2"; level 2; protein_id "ENSMUSP00000158065.2"; mgi_id "MGI:1333783"; tag "not_organism_supported"; tag "basic"; havana_gene "OTTMUSG00000074065.1"; havana_transcript "OTTMUST00000179709.1";
chr19	HAVANA	CDS	4875972	4876049	0	-	0	gene_id "ENSMUSG00000034108.7"; transcript_id "ENSMUST00000235245.2"; gene_type "protein_coding"; gene_name "Ccs"; transcript_type "protein_coding"; transcript_name "Ccs-203"; exon_number 5; exon_id "ENSMUSE00000251069.2"; level 2; protein_id "ENSMUSP00000158065.2"; mgi_id "MGI:1333783"; tag "not_organism_supported"; tag "basic"; havana_gene "OTTMUSG00000074065.1"; havana_transcript "OTTMUST00000179709.1";
chr19	HAVANA	exon	4875972	4876049	0	-	.	gene_id "ENSMUSG00000034108.7"; transcript_id "ENSMUST00000236567.2"; gene_type "protein_coding"; gene_name "Ccs"; transcript_type "nonsense_mediated_decay"; transcript_name "Ccs-207"; exon_number 5; exon_id "ENSMUSE00001454797.2"; level 2; protein_id "ENSMUSP00000158087.2"; mgi_id "MGI:1333783"; tag "not_organism_supported"; havana_gene "OTTMUSG00000074065.1"; havana_transcript "OTTMUST00000179713.1";
chr19	HAVANA	exon	4875972	4876049	0	-	.	gene_id "ENSMUSG00000034108.7"; transcript_id "ENSMUST00000238136.2"; gene_type "protein_coding"; gene_name "Ccs"; transcript_type "nonsense_mediated_decay"; transcript_name "Ccs-209"; exon_number 6; exon_id "ENSMUSE00001457315.2"; level 2; protein_id "ENSMUSP00000158019.2"; mgi_id "MGI:1333783"; tag "mRNA_start_NF"; tag "cds_start_NF"; havana_gene "OTTMUSG00000074065.1"; havana_transcript "OTTMUST00000179710.1";
chr19	HAVANA	UTR	4875972	4876049	0	-	.	gene_id "ENSMUSG00000034108.7"; transcript_id "ENSMUST00000238136.2"; gene_type "protein_coding"; gene_name "Ccs"; transcript_type "nonsense_mediated_decay"; transcript_name "Ccs-209"; exon_number 6; exon_id "ENSMUSE00001457315.2"; level 2; protein_id "ENSMUSP00000158019.2"; mgi_id "MGI:1333783"; tag "mRNA_start_NF"; tag "cds_start_NF"; havana_gene "OTTMUSG00000074065.1"; havana_transcript "OTTMUST00000179710.1";
chr19	HAVANA	exon	4875972	4876337	0	-	.	gene_id "ENSMUSG00000034108.7"; transcript_id "ENSMUST00000236977.2"; gene_type "protein_coding"; gene_name "Ccs"; transcript_type "retained_intron"; transcript_name "Ccs-208"; exon_number 1; exon_id "ENSMUSE00001460905.2"; level 2; mgi_id "MGI:1333783"; havana_gene "OTTMUSG00000074065.1"; havana_transcript "OTTMUST00000179711.1";
chr19	HAVANA	stop_codon	4875989	4875991	0	-	0	gene_id "ENSMUSG00000034108.7"; transcript_id "ENSMUST00000236567.2"; gene_type "protein_coding"; gene_name "Ccs"; transcript_type "nonsense_mediated_decay"; transcript_name "Ccs-207"; exon_number 5; exon_id "ENSMUSE00001454797.2"; level 2; protein_id "ENSMUSP00000158087.2"; mgi_id "MGI:1333783"; tag "not_organism_supported"; havana_gene "OTTMUSG00000074065.1"; havana_transcript "OTTMUST00000179713.1";
chr19	HAVANA	CDS	4875992	4876049	0	-	1	gene_id "ENSMUSG00000034108.7"; transcript_id "ENSMUST00000236567.2"; gene_type "protein_coding"; gene_name "Ccs"; transcript_type "nonsense_mediated_decay"; transcript_name "Ccs-207"; exon_number 5; exon_id "ENSMUSE00001454797.2"; level 2; protein_id "ENSMUSP00000158087.2"; mgi_id "MGI:1333783"; tag "not_organism_supported"; havana_gene "OTTMUSG00000074065.1"; havana_transcript "OTTMUST00000179713.1";
chr19	HAVANA	exon	4882861	4882921	0	-	.	gene_id "ENSMUSG00000034108.7"; transcript_id "ENSMUST00000236451.2"; gene_type "protein_coding"; gene_name "Ccs"; transcript_type "protein_coding"; transcript_name "Ccs-206"; exon_number 5; exon_id "ENSMUSE00000251096.2"; level 2; protein_id "ENSMUSP00000158490.2"; mgi_id "MGI:1333783"; tag "basic"; tag "appris_alternative_1"; havana_gene "OTTMUSG00000074065.1"; havana_transcript "OTTMUST00000179706.1";
chr19	HAVANA	CDS	4882861	4882921	0	-	1	gene_id "ENSMUSG00000034108.7"; transcript_id "ENSMUST00000236451.2"; gene_type "protein_coding"; gene_name "Ccs"; transcript_type "protein_coding"; transcript_name "Ccs-206"; exon_number 5; exon_id "ENSMUSE00000251096.2"; level 2; protein_id "ENSMUSP00000158490.2"; mgi_id "MGI:1333783"; tag "basic"; tag "appris_alternative_1"; havana_gene "OTTMUSG00000074065.1"; havana_transcript "OTTMUST00000179706.1";
chr19	HAVANA	exon	4882861	4882921	0	-	.	gene_id "ENSMUSG00000034108.7"; transcript_id "ENSMUST00000236178.2"; gene_type "protein_coding"; gene_name "Ccs"; transcript_type "protein_coding"; transcript_name "Ccs-205"; exon_number 5; exon_id "ENSMUSE00000251096.2"; level 2; protein_id "ENSMUSP00000158377.2"; mgi_id "MGI:1333783"; tag "basic"; havana_gene "OTTMUSG00000074065.1"; havana_transcript "OTTMUST00000179707.1";
chr19	HAVANA	CDS	4882861	4882921	0	-	1	gene_id "ENSMUSG00000034108.7"; transcript_id "ENSMUST00000236178.2"; gene_type "protein_coding"; gene_name "Ccs"; transcript_type "protein_coding"; transcript_name "Ccs-205"; exon_number 5; exon_id "ENSMUSE00000251096.2"; level 2; protein_id "ENSMUSP00000158377.2"; mgi_id "MGI:1333783"; tag "basic"; havana_gene "OTTMUSG00000074065.1"; havana_transcript "OTTMUST00000179707.1";
chr19	HAVANA	exon	4882861	4882921	0	-	.	gene_id "ENSMUSG00000034108.7"; transcript_id "ENSMUST00000037246.7"; gene_type "protein_coding"; gene_name "Ccs"; transcript_type "protein_coding"; transcript_name "Ccs-201"; exon_number 5; exon_id "ENSMUSE00000251096.2"; level 2; protein_id "ENSMUSP00000035486.6"; transcript_support_level "1"; mgi_id "MGI:1333783"; tag "basic"; tag "Ensembl_canonical"; tag "GENCODE_Primary"; tag "appris_principal_4"; tag "CCDS"; ccdsid "CCDS29438.1"; havana_gene "OTTMUSG00000074065.1"; havana_transcript "OTTMUST00000179708.1";
chr19	HAVANA	CDS	4882861	4882921	0	-	1	gene_id "ENSMUSG00000034108.7"; transcript_id "ENSMUST00000037246.7"; gene_type "protein_coding"; gene_name "Ccs"; transcript_type "protein_coding"; transcript_name "Ccs-201"; exon_number 5; exon_id "ENSMUSE00000251096.2"; level 2; protein_id "ENSMUSP00000035486.6"; transcript_support_level "1"; mgi_id "MGI:1333783"; tag "basic"; tag "Ensembl_canonical"; tag "GENCODE_Primary"; tag "appris_principal_4"; tag "CCDS"; ccdsid "CCDS29438.1"; havana_gene "OTTMUSG00000074065.1"; havana_transcript "OTTMUST00000179708.1";
chr19	HAVANA	exon	4882861	4882921	0	-	.	gene_id "ENSMUSG00000034108.7"; transcript_id "ENSMUST00000235245.2"; gene_type "protein_coding"; gene_name "Ccs"; transcript_type "protein_coding"; transcript_name "Ccs-203"; exon_number 4; exon_id "ENSMUSE00000251096.2"; level 2; protein_id "ENSMUSP00000158065.2"; mgi_id "MGI:1333783"; tag "not_organism_supported"; tag "basic"; havana_gene "OTTMUSG00000074065.1"; havana_transcript "OTTMUST00000179709.1";
chr19	HAVANA	CDS	4882861	4882921	0	-	1	gene_id "ENSMUSG00000034108.7"; transcript_id "ENSMUST00000235245.2"; gene_type "protein_coding"; gene_name "Ccs"; transcript_type "protein_coding"; transcript_name "Ccs-203"; exon_number 4; exon_id "ENSMUSE00000251096.2"; level 2; protein_id "ENSMUSP00000158065.2"; mgi_id "MGI:1333783"; tag "not_organism_supported"; tag "basic"; havana_gene "OTTMUSG00000074065.1"; havana_transcript "OTTMUST00000179709.1";
chr19	HAVANA	exon	4882861	4882921	0	-	.	gene_id "ENSMUSG00000034108.7"; transcript_id "ENSMUST00000236567.2"; gene_type "protein_coding"; gene_name "Ccs"; transcript_type "nonsense_mediated_decay"; transcript_name "Ccs-207"; exon_number 4; exon_id "ENSMUSE00001462413.2"; level 2; protein_id "ENSMUSP00000158087.2"; mgi_id "MGI:1333783"; tag "not_organism_supported"; havana_gene "OTTMUSG00000074065.1"; havana_transcript "OTTMUST00000179713.1";
chr19	HAVANA	CDS	4882861	4882921	0	-	2	gene_id "ENSMUSG00000034108.7"; transcript_id "ENSMUST00000236567.2"; gene_type "protein_coding"; gene_name "Ccs"; transcript_type "nonsense_mediated_decay"; transcript_name "Ccs-207"; exon_number 4; exon_id "ENSMUSE00001462413.2"; level 2; protein_id "ENSMUSP00000158087.2"; mgi_id "MGI:1333783"; tag "not_organism_supported"; havana_gene "OTTMUSG00000074065.1"; havana_transcript "OTTMUST00000179713.1";
chr19	HAVANA	exon	4882861	4882921	0	-	.	gene_id "ENSMUSG00000034108.7"; transcript_id "ENSMUST00000238136.2"; gene_type "protein_coding"; gene_name "Ccs"; transcript_type "nonsense_mediated_decay"; transcript_name "Ccs-209"; exon_number 5; exon_id "ENSMUSE00001457270.2"; level 2; protein_id "ENSMUSP00000158019.2"; mgi_id "MGI:1333783"; tag "mRNA_start_NF"; tag "cds_start_NF"; havana_gene "OTTMUSG00000074065.1"; havana_transcript "OTTMUST00000179710.1";
chr19	HAVANA	UTR	4882861	4882921	0	-	.	gene_id "ENSMUSG00000034108.7"; transcript_id "ENSMUST00000238136.2"; gene_type "protein_coding"; gene_name "Ccs"; transcript_type "nonsense_mediated_decay"; transcript_name "Ccs-209"; exon_number 5; exon_id "ENSMUSE00001457270.2"; level 2; protein_id "ENSMUSP00000158019.2"; mgi_id "MGI:1333783"; tag "mRNA_start_NF"; tag "cds_start_NF"; havana_gene "OTTMUSG00000074065.1"; havana_transcript "OTTMUST00000179710.1";
chr19	HAVANA	UTR	4883369	4883456	0	-	.	gene_id "ENSMUSG00000034108.7"; transcript_id "ENSMUST00000238136.2"; gene_type "protein_coding"; gene_name "Ccs"; transcript_type "nonsense_mediated_decay"; transcript_name "Ccs-209"; exon_number 4; exon_id "ENSMUSE00001462740.2"; level 2; protein_id "ENSMUSP00000158019.2"; mgi_id "MGI:1333783"; tag "mRNA_start_NF"; tag "cds_start_NF"; havana_gene "OTTMUSG00000074065.1"; havana_transcript "OTTMUST00000179710.1";
chr19	HAVANA	exon	4883369	4883475	0	-	.	gene_id "ENSMUSG00000034108.7"; transcript_id "ENSMUST00000236178.2"; gene_type "protein_coding"; gene_name "Ccs"; transcript_type "protein_coding"; transcript_name "Ccs-205"; exon_number 4; exon_id "ENSMUSE00001462378.2"; level 2; protein_id "ENSMUSP00000158377.2"; mgi_id "MGI:1333783"; tag "basic"; havana_gene "OTTMUSG00000074065.1"; havana_transcript "OTTMUST00000179707.1";
chr19	HAVANA	CDS	4883369	4883475	0	-	0	gene_id "ENSMUSG00000034108.7"; transcript_id "ENSMUST00000236178.2"; gene_type "protein_coding"; gene_name "Ccs"; transcript_type "protein_coding"; transcript_name "Ccs-205"; exon_number 4; exon_id "ENSMUSE00001462378.2"; level 2; protein_id "ENSMUSP00000158377.2"; mgi_id "MGI:1333783"; tag "basic"; havana_gene "OTTMUSG00000074065.1"; havana_transcript "OTTMUST00000179707.1";
chr19	HAVANA	exon	4883369	4883546	0	-	.	gene_id "ENSMUSG00000034108.7"; transcript_id "ENSMUST00000236451.2"; gene_type "protein_coding"; gene_name "Ccs"; transcript_type "protein_coding"; transcript_name "Ccs-206"; exon_number 4; exon_id "ENSMUSE00000251124.2"; level 2; protein_id "ENSMUSP00000158490.2"; mgi_id "MGI:1333783"; tag "basic"; tag "appris_alternative_1"; havana_gene "OTTMUSG00000074065.1"; havana_transcript "OTTMUST00000179706.1";
chr19	HAVANA	CDS	4883369	4883546	0	-	2	gene_id "ENSMUSG00000034108.7"; transcript_id "ENSMUST00000236451.2"; gene_type "protein_coding"; gene_name "Ccs"; transcript_type "protein_coding"; transcript_name "Ccs-206"; exon_number 4; exon_id "ENSMUSE00000251124.2"; level 2; protein_id "ENSMUSP00000158490.2"; mgi_id "MGI:1333783"; tag "basic"; tag "appris_alternative_1"; havana_gene "OTTMUSG00000074065.1"; havana_transcript "OTTMUST00000179706.1";
chr19	HAVANA	exon	4883369	4883546	0	-	.	gene_id "ENSMUSG00000034108.7"; transcript_id "ENSMUST00000037246.7"; gene_type "protein_coding"; gene_name "Ccs"; transcript_type "protein_coding"; transcript_name "Ccs-201"; exon_number 4; exon_id "ENSMUSE00000251124.2"; level 2; protein_id "ENSMUSP00000035486.6"; transcript_support_level "1"; mgi_id "MGI:1333783"; tag "basic"; tag "Ensembl_canonical"; tag "GENCODE_Primary"; tag "appris_principal_4"; tag "CCDS"; ccdsid "CCDS29438.1"; havana_gene "OTTMUSG00000074065.1"; havana_transcript "OTTMUST00000179708.1";
chr19	HAVANA	CDS	4883369	4883546	0	-	2	gene_id "ENSMUSG00000034108.7"; transcript_id "ENSMUST00000037246.7"; gene_type "protein_coding"; gene_name "Ccs"; transcript_type "protein_coding"; transcript_name "Ccs-201"; exon_number 4; exon_id "ENSMUSE00000251124.2"; level 2; protein_id "ENSMUSP00000035486.6"; transcript_support_level "1"; mgi_id "MGI:1333783"; tag "basic"; tag "Ensembl_canonical"; tag "GENCODE_Primary"; tag "appris_principal_4"; tag "CCDS"; ccdsid "CCDS29438.1"; havana_gene "OTTMUSG00000074065.1"; havana_transcript "OTTMUST00000179708.1";
chr19	HAVANA	exon	4883369	4883546	0	-	.	gene_id "ENSMUSG00000034108.7"; transcript_id "ENSMUST00000235245.2"; gene_type "protein_coding"; gene_name "Ccs"; transcript_type "protein_coding"; transcript_name "Ccs-203"; exon_number 3; exon_id "ENSMUSE00000251124.2"; level 2; protein_id "ENSMUSP00000158065.2"; mgi_id "MGI:1333783"; tag "not_organism_supported"; tag "basic"; havana_gene "OTTMUSG00000074065.1"; havana_transcript "OTTMUST00000179709.1";
chr19	HAVANA	CDS	4883369	4883546	0	-	2	gene_id "ENSMUSG00000034108.7"; transcript_id "ENSMUST00000235245.2"; gene_type "protein_coding"; gene_name "Ccs"; transcript_type "protein_coding"; transcript_name "Ccs-203"; exon_number 3; exon_id "ENSMUSE00000251124.2"; level 2; protein_id "ENSMUSP00000158065.2"; mgi_id "MGI:1333783"; tag "not_organism_supported"; tag "basic"; havana_gene "OTTMUSG00000074065.1"; havana_transcript "OTTMUST00000179709.1";
chr19	HAVANA	exon	4883369	4883546	0	-	.	gene_id "ENSMUSG00000034108.7"; transcript_id "ENSMUST00000238136.2"; gene_type "protein_coding"; gene_name "Ccs"; transcript_type "nonsense_mediated_decay"; transcript_name "Ccs-209"; exon_number 4; exon_id "ENSMUSE00001462740.2"; level 2; protein_id "ENSMUSP00000158019.2"; mgi_id "MGI:1333783"; tag "mRNA_start_NF"; tag "cds_start_NF"; havana_gene "OTTMUSG00000074065.1"; havana_transcript "OTTMUST00000179710.1";
chr19	HAVANA	stop_codon	4883454	4883456	0	-	0	gene_id "ENSMUSG00000034108.7"; transcript_id "ENSMUST00000238136.2"; gene_type "protein_coding"; gene_name "Ccs"; transcript_type "nonsense_mediated_decay"; transcript_name "Ccs-209"; exon_number 4; exon_id "ENSMUSE00001462740.2"; level 2; protein_id "ENSMUSP00000158019.2"; mgi_id "MGI:1333783"; tag "mRNA_start_NF"; tag "cds_start_NF"; havana_gene "OTTMUSG00000074065.1"; havana_transcript "OTTMUST00000179710.1";
chr19	HAVANA	CDS	4883457	4883546	0	-	0	gene_id "ENSMUSG00000034108.7"; transcript_id "ENSMUST00000238136.2"; gene_type "protein_coding"; gene_name "Ccs"; transcript_type "nonsense_mediated_decay"; transcript_name "Ccs-209"; exon_number 4; exon_id "ENSMUSE00001462740.2"; level 2; protein_id "ENSMUSP00000158019.2"; mgi_id "MGI:1333783"; tag "mRNA_start_NF"; tag "cds_start_NF"; havana_gene "OTTMUSG00000074065.1"; havana_transcript "OTTMUST00000179710.1";
chr19	HAVANA	exon	4884201	4884338	0	-	.	gene_id "ENSMUSG00000034108.7"; transcript_id "ENSMUST00000037246.7"; gene_type "protein_coding"; gene_name "Ccs"; transcript_type "protein_coding"; transcript_name "Ccs-201"; exon_number 3; exon_id "ENSMUSE00000251146.2"; level 2; protein_id "ENSMUSP00000035486.6"; transcript_support_level "1"; mgi_id "MGI:1333783"; tag "basic"; tag "Ensembl_canonical"; tag "GENCODE_Primary"; tag "appris_principal_4"; tag "CCDS"; ccdsid "CCDS29438.1"; havana_gene "OTTMUSG00000074065.1"; havana_transcript "OTTMUST00000179708.1";
chr19	HAVANA	CDS	4884201	4884338	0	-	2	gene_id "ENSMUSG00000034108.7"; transcript_id "ENSMUST00000037246.7"; gene_type "protein_coding"; gene_name "Ccs"; transcript_type "protein_coding"; transcript_name "Ccs-201"; exon_number 3; exon_id "ENSMUSE00000251146.2"; level 2; protein_id "ENSMUSP00000035486.6"; transcript_support_level "1"; mgi_id "MGI:1333783"; tag "basic"; tag "Ensembl_canonical"; tag "GENCODE_Primary"; tag "appris_principal_4"; tag "CCDS"; ccdsid "CCDS29438.1"; havana_gene "OTTMUSG00000074065.1"; havana_transcript "OTTMUST00000179708.1";
chr19	HAVANA	exon	4884201	4884338	0	-	.	gene_id "ENSMUSG00000034108.7"; transcript_id "ENSMUST00000236567.2"; gene_type "protein_coding"; gene_name "Ccs"; transcript_type "nonsense_mediated_decay"; transcript_name "Ccs-207"; exon_number 3; exon_id "ENSMUSE00000251146.2"; level 2; protein_id "ENSMUSP00000158087.2"; mgi_id "MGI:1333783"; tag "not_organism_supported"; havana_gene "OTTMUSG00000074065.1"; havana_transcript "OTTMUST00000179713.1";
chr19	HAVANA	CDS	4884201	4884338	0	-	2	gene_id "ENSMUSG00000034108.7"; transcript_id "ENSMUST00000236567.2"; gene_type "protein_coding"; gene_name "Ccs"; transcript_type "nonsense_mediated_decay"; transcript_name "Ccs-207"; exon_number 3; exon_id "ENSMUSE00000251146.2"; level 2; protein_id "ENSMUSP00000158087.2"; mgi_id "MGI:1333783"; tag "not_organism_supported"; havana_gene "OTTMUSG00000074065.1"; havana_transcript "OTTMUST00000179713.1";
chr19	HAVANA	exon	4884222	4884338	0	-	.	gene_id "ENSMUSG00000034108.7"; transcript_id "ENSMUST00000236451.2"; gene_type "protein_coding"; gene_name "Ccs"; transcript_type "protein_coding"; transcript_name "Ccs-206"; exon_number 3; exon_id "ENSMUSE00001460387.2"; level 2; protein_id "ENSMUSP00000158490.2"; mgi_id "MGI:1333783"; tag "basic"; tag "appris_alternative_1"; havana_gene "OTTMUSG00000074065.1"; havana_transcript "OTTMUST00000179706.1";
chr19	HAVANA	CDS	4884222	4884338	0	-	2	gene_id "ENSMUSG00000034108.7"; transcript_id "ENSMUST00000236451.2"; gene_type "protein_coding"; gene_name "Ccs"; transcript_type "protein_coding"; transcript_name "Ccs-206"; exon_number 3; exon_id "ENSMUSE00001460387.2"; level 2; protein_id "ENSMUSP00000158490.2"; mgi_id "MGI:1333783"; tag "basic"; tag "appris_alternative_1"; havana_gene "OTTMUSG00000074065.1"; havana_transcript "OTTMUST00000179706.1";
chr19	HAVANA	exon	4884268	4884338	0	-	.	gene_id "ENSMUSG00000034108.7"; transcript_id "ENSMUST00000236178.2"; gene_type "protein_coding"; gene_name "Ccs"; transcript_type "protein_coding"; transcript_name "Ccs-205"; exon_number 3; exon_id "ENSMUSE00001460879.2"; level 2; protein_id "ENSMUSP00000158377.2"; mgi_id "MGI:1333783"; tag "basic"; havana_gene "OTTMUSG00000074065.1"; havana_transcript "OTTMUST00000179707.1";
chr19	HAVANA	CDS	4884268	4884338	0	-	2	gene_id "ENSMUSG00000034108.7"; transcript_id "ENSMUST00000236178.2"; gene_type "protein_coding"; gene_name "Ccs"; transcript_type "protein_coding"; transcript_name "Ccs-205"; exon_number 3; exon_id "ENSMUSE00001460879.2"; level 2; protein_id "ENSMUSP00000158377.2"; mgi_id "MGI:1333783"; tag "basic"; havana_gene "OTTMUSG00000074065.1"; havana_transcript "OTTMUST00000179707.1";
chr19	HAVANA	exon	4884268	4884338	0	-	.	gene_id "ENSMUSG00000034108.7"; transcript_id "ENSMUST00000238136.2"; gene_type "protein_coding"; gene_name "Ccs"; transcript_type "nonsense_mediated_decay"; transcript_name "Ccs-209"; exon_number 3; exon_id "ENSMUSE00001460879.2"; level 2; protein_id "ENSMUSP00000158019.2"; mgi_id "MGI:1333783"; tag "mRNA_start_NF"; tag "cds_start_NF"; havana_gene "OTTMUSG00000074065.1"; havana_transcript "OTTMUST00000179710.1";
chr19	HAVANA	CDS	4884268	4884338	0	-	2	gene_id "ENSMUSG00000034108.7"; transcript_id "ENSMUST00000238136.2"; gene_type "protein_coding"; gene_name "Ccs"; transcript_type "nonsense_mediated_decay"; transcript_name "Ccs-209"; exon_number 3; exon_id "ENSMUSE00001460879.2"; level 2; protein_id "ENSMUSP00000158019.2"; mgi_id "MGI:1333783"; tag "mRNA_start_NF"; tag "cds_start_NF"; havana_gene "OTTMUSG00000074065.1"; havana_transcript "OTTMUST00000179710.1";
chr19	HAVANA	exon	4888502	4888931	0	-	.	gene_id "ENSMUSG00000034108.7"; transcript_id "ENSMUST00000235425.2"; gene_type "protein_coding"; gene_name "Ccs"; transcript_type "retained_intron"; transcript_name "Ccs-204"; exon_number 2; exon_id "ENSMUSE00001458045.2"; level 2; mgi_id "MGI:1333783"; havana_gene "OTTMUSG00000074065.1"; havana_transcript "OTTMUST00000179712.1";
chr19	HAVANA	transcript	4888502	4889314	0	-	.	gene_id "ENSMUSG00000034108.7"; transcript_id "ENSMUST00000235425.2"; gene_type "protein_coding"; gene_name "Ccs"; transcript_type "retained_intron"; transcript_name "Ccs-204"; level 2; mgi_id "MGI:1333783"; havana_gene "OTTMUSG00000074065.1"; havana_transcript "OTTMUST00000179712.1";
chr19	HAVANA	exon	4888859	4888931	0	-	.	gene_id "ENSMUSG00000034108.7"; transcript_id "ENSMUST00000236451.2"; gene_type "protein_coding"; gene_name "Ccs"; transcript_type "protein_coding"; transcript_name "Ccs-206"; exon_number 2; exon_id "ENSMUSE00000251166.2"; level 2; protein_id "ENSMUSP00000158490.2"; mgi_id "MGI:1333783"; tag "basic"; tag "appris_alternative_1"; havana_gene "OTTMUSG00000074065.1"; havana_transcript "OTTMUST00000179706.1";
chr19	HAVANA	CDS	4888859	4888931	0	-	0	gene_id "ENSMUSG00000034108.7"; transcript_id "ENSMUST00000236451.2"; gene_type "protein_coding"; gene_name "Ccs"; transcript_type "protein_coding"; transcript_name "Ccs-206"; exon_number 2; exon_id "ENSMUSE00000251166.2"; level 2; protein_id "ENSMUSP00000158490.2"; mgi_id "MGI:1333783"; tag "basic"; tag "appris_alternative_1"; havana_gene "OTTMUSG00000074065.1"; havana_transcript "OTTMUST00000179706.1";
chr19	HAVANA	exon	4888859	4888931	0	-	.	gene_id "ENSMUSG00000034108.7"; transcript_id "ENSMUST00000236178.2"; gene_type "protein_coding"; gene_name "Ccs"; transcript_type "protein_coding"; transcript_name "Ccs-205"; exon_number 2; exon_id "ENSMUSE00000251166.2"; level 2; protein_id "ENSMUSP00000158377.2"; mgi_id "MGI:1333783"; tag "basic"; havana_gene "OTTMUSG00000074065.1"; havana_transcript "OTTMUST00000179707.1";
chr19	HAVANA	CDS	4888859	4888931	0	-	0	gene_id "ENSMUSG00000034108.7"; transcript_id "ENSMUST00000236178.2"; gene_type "protein_coding"; gene_name "Ccs"; transcript_type "protein_coding"; transcript_name "Ccs-205"; exon_number 2; exon_id "ENSMUSE00000251166.2"; level 2; protein_id "ENSMUSP00000158377.2"; mgi_id "MGI:1333783"; tag "basic"; havana_gene "OTTMUSG00000074065.1"; havana_transcript "OTTMUST00000179707.1";
chr19	HAVANA	exon	4888859	4888931	0	-	.	gene_id "ENSMUSG00000034108.7"; transcript_id "ENSMUST00000037246.7"; gene_type "protein_coding"; gene_name "Ccs"; transcript_type "protein_coding"; transcript_name "Ccs-201"; exon_number 2; exon_id "ENSMUSE00000251166.2"; level 2; protein_id "ENSMUSP00000035486.6"; transcript_support_level "1"; mgi_id "MGI:1333783"; tag "basic"; tag "Ensembl_canonical"; tag "GENCODE_Primary"; tag "appris_principal_4"; tag "CCDS"; ccdsid "CCDS29438.1"; havana_gene "OTTMUSG00000074065.1"; havana_transcript "OTTMUST00000179708.1";
chr19	HAVANA	CDS	4888859	4888931	0	-	0	gene_id "ENSMUSG00000034108.7"; transcript_id "ENSMUST00000037246.7"; gene_type "protein_coding"; gene_name "Ccs"; transcript_type "protein_coding"; transcript_name "Ccs-201"; exon_number 2; exon_id "ENSMUSE00000251166.2"; level 2; protein_id "ENSMUSP00000035486.6"; transcript_support_level "1"; mgi_id "MGI:1333783"; tag "basic"; tag "Ensembl_canonical"; tag "GENCODE_Primary"; tag "appris_principal_4"; tag "CCDS"; ccdsid "CCDS29438.1"; havana_gene "OTTMUSG00000074065.1"; havana_transcript "OTTMUST00000179708.1";
chr19	HAVANA	exon	4888859	4888931	0	-	.	gene_id "ENSMUSG00000034108.7"; transcript_id "ENSMUST00000235245.2"; gene_type "protein_coding"; gene_name "Ccs"; transcript_type "protein_coding"; transcript_name "Ccs-203"; exon_number 2; exon_id "ENSMUSE00000251166.2"; level 2; protein_id "ENSMUSP00000158065.2"; mgi_id "MGI:1333783"; tag "not_organism_supported"; tag "basic"; havana_gene "OTTMUSG00000074065.1"; havana_transcript "OTTMUST00000179709.1";
chr19	HAVANA	CDS	4888859	4888931	0	-	0	gene_id "ENSMUSG00000034108.7"; transcript_id "ENSMUST00000235245.2"; gene_type "protein_coding"; gene_name "Ccs"; transcript_type "protein_coding"; transcript_name "Ccs-203"; exon_number 2; exon_id "ENSMUSE00000251166.2"; level 2; protein_id "ENSMUSP00000158065.2"; mgi_id "MGI:1333783"; tag "not_organism_supported"; tag "basic"; havana_gene "OTTMUSG00000074065.1"; havana_transcript "OTTMUST00000179709.1";
chr19	HAVANA	exon	4888859	4888931	0	-	.	gene_id "ENSMUSG00000034108.7"; transcript_id "ENSMUST00000236567.2"; gene_type "protein_coding"; gene_name "Ccs"; transcript_type "nonsense_mediated_decay"; transcript_name "Ccs-207"; exon_number 2; exon_id "ENSMUSE00000251166.2"; level 2; protein_id "ENSMUSP00000158087.2"; mgi_id "MGI:1333783"; tag "not_organism_supported"; havana_gene "OTTMUSG00000074065.1"; havana_transcript "OTTMUST00000179713.1";
chr19	HAVANA	CDS	4888859	4888931	0	-	0	gene_id "ENSMUSG00000034108.7"; transcript_id "ENSMUST00000236567.2"; gene_type "protein_coding"; gene_name "Ccs"; transcript_type "nonsense_mediated_decay"; transcript_name "Ccs-207"; exon_number 2; exon_id "ENSMUSE00000251166.2"; level 2; protein_id "ENSMUSP00000158087.2"; mgi_id "MGI:1333783"; tag "not_organism_supported"; havana_gene "OTTMUSG00000074065.1"; havana_transcript "OTTMUST00000179713.1";
chr19	HAVANA	exon	4888859	4888931	0	-	.	gene_id "ENSMUSG00000034108.7"; transcript_id "ENSMUST00000238136.2"; gene_type "protein_coding"; gene_name "Ccs"; transcript_type "nonsense_mediated_decay"; transcript_name "Ccs-209"; exon_number 2; exon_id "ENSMUSE00000251166.2"; level 2; protein_id "ENSMUSP00000158019.2"; mgi_id "MGI:1333783"; tag "mRNA_start_NF"; tag "cds_start_NF"; havana_gene "OTTMUSG00000074065.1"; havana_transcript "OTTMUST00000179710.1";
chr19	HAVANA	CDS	4888859	4888931	0	-	0	gene_id "ENSMUSG00000034108.7"; transcript_id "ENSMUST00000238136.2"; gene_type "protein_coding"; gene_name "Ccs"; transcript_type "nonsense_mediated_decay"; transcript_name "Ccs-209"; exon_number 2; exon_id "ENSMUSE00000251166.2"; level 2; protein_id "ENSMUSP00000158019.2"; mgi_id "MGI:1333783"; tag "mRNA_start_NF"; tag "cds_start_NF"; havana_gene "OTTMUSG00000074065.1"; havana_transcript "OTTMUST00000179710.1";
chr19	HAVANA	exon	4889225	4889247	0	-	.	gene_id "ENSMUSG00000034108.7"; transcript_id "ENSMUST00000238136.2"; gene_type "protein_coding"; gene_name "Ccs"; transcript_type "nonsense_mediated_decay"; transcript_name "Ccs-209"; exon_number 1; exon_id "ENSMUSE00001454639.2"; level 2; protein_id "ENSMUSP00000158019.2"; mgi_id "MGI:1333783"; tag "mRNA_start_NF"; tag "cds_start_NF"; havana_gene "OTTMUSG00000074065.1"; havana_transcript "OTTMUST00000179710.1";
chr19	HAVANA	CDS	4889225	4889247	0	-	2	gene_id "ENSMUSG00000034108.7"; transcript_id "ENSMUST00000238136.2"; gene_type "protein_coding"; gene_name "Ccs"; transcript_type "nonsense_mediated_decay"; transcript_name "Ccs-209"; exon_number 1; exon_id "ENSMUSE00001454639.2"; level 2; protein_id "ENSMUSP00000158019.2"; mgi_id "MGI:1333783"; tag "mRNA_start_NF"; tag "cds_start_NF"; havana_gene "OTTMUSG00000074065.1"; havana_transcript "OTTMUST00000179710.1";
chr19	HAVANA	CDS	4889225	4889263	0	-	0	gene_id "ENSMUSG00000034108.7"; transcript_id "ENSMUST00000236451.2"; gene_type "protein_coding"; gene_name "Ccs"; transcript_type "protein_coding"; transcript_name "Ccs-206"; exon_number 1; exon_id "ENSMUSE00001459497.2"; level 2; protein_id "ENSMUSP00000158490.2"; mgi_id "MGI:1333783"; tag "basic"; tag "appris_alternative_1"; havana_gene "OTTMUSG00000074065.1"; havana_transcript "OTTMUST00000179706.1";
chr19	HAVANA	CDS	4889225	4889263	0	-	0	gene_id "ENSMUSG00000034108.7"; transcript_id "ENSMUST00000236178.2"; gene_type "protein_coding"; gene_name "Ccs"; transcript_type "protein_coding"; transcript_name "Ccs-205"; exon_number 1; exon_id "ENSMUSE00001459026.2"; level 2; protein_id "ENSMUSP00000158377.2"; mgi_id "MGI:1333783"; tag "basic"; havana_gene "OTTMUSG00000074065.1"; havana_transcript "OTTMUST00000179707.1";
chr19	HAVANA	CDS	4889225	4889263	0	-	0	gene_id "ENSMUSG00000034108.7"; transcript_id "ENSMUST00000037246.7"; gene_type "protein_coding"; gene_name "Ccs"; transcript_type "protein_coding"; transcript_name "Ccs-201"; exon_number 1; exon_id "ENSMUSE00000362187.7"; level 2; protein_id "ENSMUSP00000035486.6"; transcript_support_level "1"; mgi_id "MGI:1333783"; tag "basic"; tag "Ensembl_canonical"; tag "GENCODE_Primary"; tag "appris_principal_4"; tag "CCDS"; ccdsid "CCDS29438.1"; havana_gene "OTTMUSG00000074065.1"; havana_transcript "OTTMUST00000179708.1";
chr19	HAVANA	CDS	4889225	4889263	0	-	0	gene_id "ENSMUSG00000034108.7"; transcript_id "ENSMUST00000235245.2"; gene_type "protein_coding"; gene_name "Ccs"; transcript_type "protein_coding"; transcript_name "Ccs-203"; exon_number 1; exon_id "ENSMUSE00001456738.2"; level 2; protein_id "ENSMUSP00000158065.2"; mgi_id "MGI:1333783"; tag "not_organism_supported"; tag "basic"; havana_gene "OTTMUSG00000074065.1"; havana_transcript "OTTMUST00000179709.1";
chr19	HAVANA	CDS	4889225	4889263	0	-	0	gene_id "ENSMUSG00000034108.7"; transcript_id "ENSMUST00000236567.2"; gene_type "protein_coding"; gene_name "Ccs"; transcript_type "nonsense_mediated_decay"; transcript_name "Ccs-207"; exon_number 1; exon_id "ENSMUSE00001454456.2"; level 2; protein_id "ENSMUSP00000158087.2"; mgi_id "MGI:1333783"; tag "not_organism_supported"; havana_gene "OTTMUSG00000074065.1"; havana_transcript "OTTMUST00000179713.1";
chr19	HAVANA	exon	4889225	4889282	0	-	.	gene_id "ENSMUSG00000034108.7"; transcript_id "ENSMUST00000236567.2"; gene_type "protein_coding"; gene_name "Ccs"; transcript_type "nonsense_mediated_decay"; transcript_name "Ccs-207"; exon_number 1; exon_id "ENSMUSE00001454456.2"; level 2; protein_id "ENSMUSP00000158087.2"; mgi_id "MGI:1333783"; tag "not_organism_supported"; havana_gene "OTTMUSG00000074065.1"; havana_transcript "OTTMUST00000179713.1";
chr19	HAVANA	exon	4889225	4889298	0	-	.	gene_id "ENSMUSG00000034108.7"; transcript_id "ENSMUST00000236451.2"; gene_type "protein_coding"; gene_name "Ccs"; transcript_type "protein_coding"; transcript_name "Ccs-206"; exon_number 1; exon_id "ENSMUSE00001459497.2"; level 2; protein_id "ENSMUSP00000158490.2"; mgi_id "MGI:1333783"; tag "basic"; tag "appris_alternative_1"; havana_gene "OTTMUSG00000074065.1"; havana_transcript "OTTMUST00000179706.1";
chr19	HAVANA	exon	4889225	4889301	0	-	.	gene_id "ENSMUSG00000034108.7"; transcript_id "ENSMUST00000236178.2"; gene_type "protein_coding"; gene_name "Ccs"; transcript_type "protein_coding"; transcript_name "Ccs-205"; exon_number 1; exon_id "ENSMUSE00001459026.2"; level 2; protein_id "ENSMUSP00000158377.2"; mgi_id "MGI:1333783"; tag "basic"; havana_gene "OTTMUSG00000074065.1"; havana_transcript "OTTMUST00000179707.1";
chr19	HAVANA	exon	4889225	4889314	0	-	.	gene_id "ENSMUSG00000034108.7"; transcript_id "ENSMUST00000235425.2"; gene_type "protein_coding"; gene_name "Ccs"; transcript_type "retained_intron"; transcript_name "Ccs-204"; exon_number 1; exon_id "ENSMUSE00001458054.2"; level 2; mgi_id "MGI:1333783"; havana_gene "OTTMUSG00000074065.1"; havana_transcript "OTTMUST00000179712.1";
chr19	HAVANA	exon	4889225	4889315	0	-	.	gene_id "ENSMUSG00000034108.7"; transcript_id "ENSMUST00000235245.2"; gene_type "protein_coding"; gene_name "Ccs"; transcript_type "protein_coding"; transcript_name "Ccs-203"; exon_number 1; exon_id "ENSMUSE00001456738.2"; level 2; protein_id "ENSMUSP00000158065.2"; mgi_id "MGI:1333783"; tag "not_organism_supported"; tag "basic"; havana_gene "OTTMUSG00000074065.1"; havana_transcript "OTTMUST00000179709.1";
chr19	HAVANA	exon	4889225	4889360	0	-	.	gene_id "ENSMUSG00000034108.7"; transcript_id "ENSMUST00000037246.7"; gene_type "protein_coding"; gene_name "Ccs"; transcript_type "protein_coding"; transcript_name "Ccs-201"; exon_number 1; exon_id "ENSMUSE00000362187.7"; level 2; protein_id "ENSMUSP00000035486.6"; transcript_support_level "1"; mgi_id "MGI:1333783"; tag "basic"; tag "Ensembl_canonical"; tag "GENCODE_Primary"; tag "appris_principal_4"; tag "CCDS"; ccdsid "CCDS29438.1"; havana_gene "OTTMUSG00000074065.1"; havana_transcript "OTTMUST00000179708.1";
chr19	HAVANA	start_codon	4889261	4889263	0	-	0	gene_id "ENSMUSG00000034108.7"; transcript_id "ENSMUST00000236451.2"; gene_type "protein_coding"; gene_name "Ccs"; transcript_type "protein_coding"; transcript_name "Ccs-206"; exon_number 1; exon_id "ENSMUSE00001459497.2"; level 2; protein_id "ENSMUSP00000158490.2"; mgi_id "MGI:1333783"; tag "basic"; tag "appris_alternative_1"; havana_gene "OTTMUSG00000074065.1"; havana_transcript "OTTMUST00000179706.1";
chr19	HAVANA	start_codon	4889261	4889263	0	-	0	gene_id "ENSMUSG00000034108.7"; transcript_id "ENSMUST00000236178.2"; gene_type "protein_coding"; gene_name "Ccs"; transcript_type "protein_coding"; transcript_name "Ccs-205"; exon_number 1; exon_id "ENSMUSE00001459026.2"; level 2; protein_id "ENSMUSP00000158377.2"; mgi_id "MGI:1333783"; tag "basic"; havana_gene "OTTMUSG00000074065.1"; havana_transcript "OTTMUST00000179707.1";
chr19	HAVANA	start_codon	4889261	4889263	0	-	0	gene_id "ENSMUSG00000034108.7"; transcript_id "ENSMUST00000037246.7"; gene_type "protein_coding"; gene_name "Ccs"; transcript_type "protein_coding"; transcript_name "Ccs-201"; exon_number 1; exon_id "ENSMUSE00000362187.7"; level 2; protein_id "ENSMUSP00000035486.6"; transcript_support_level "1"; mgi_id "MGI:1333783"; tag "basic"; tag "Ensembl_canonical"; tag "GENCODE_Primary"; tag "appris_principal_4"; tag "CCDS"; ccdsid "CCDS29438.1"; havana_gene "OTTMUSG00000074065.1"; havana_transcript "OTTMUST00000179708.1";
chr19	HAVANA	start_codon	4889261	4889263	0	-	0	gene_id "ENSMUSG00000034108.7"; transcript_id "ENSMUST00000235245.2"; gene_type "protein_coding"; gene_name "Ccs"; transcript_type "protein_coding"; transcript_name "Ccs-203"; exon_number 1; exon_id "ENSMUSE00001456738.2"; level 2; protein_id "ENSMUSP00000158065.2"; mgi_id "MGI:1333783"; tag "not_organism_supported"; tag "basic"; havana_gene "OTTMUSG00000074065.1"; havana_transcript "OTTMUST00000179709.1";
chr19	HAVANA	start_codon	4889261	4889263	0	-	0	gene_id "ENSMUSG00000034108.7"; transcript_id "ENSMUST00000236567.2"; gene_type "protein_coding"; gene_name "Ccs"; transcript_type "nonsense_mediated_decay"; transcript_name "Ccs-207"; exon_number 1; exon_id "ENSMUSE00001454456.2"; level 2; protein_id "ENSMUSP00000158087.2"; mgi_id "MGI:1333783"; tag "not_organism_supported"; havana_gene "OTTMUSG00000074065.1"; havana_transcript "OTTMUST00000179713.1";
chr19	HAVANA	UTR	4889264	4889282	0	-	.	gene_id "ENSMUSG00000034108.7"; transcript_id "ENSMUST00000236567.2"; gene_type "protein_coding"; gene_name "Ccs"; transcript_type "nonsense_mediated_decay"; transcript_name "Ccs-207"; exon_number 1; exon_id "ENSMUSE00001454456.2"; level 2; protein_id "ENSMUSP00000158087.2"; mgi_id "MGI:1333783"; tag "not_organism_supported"; havana_gene "OTTMUSG00000074065.1"; havana_transcript "OTTMUST00000179713.1";
chr19	HAVANA	UTR	4889264	4889298	0	-	.	gene_id "ENSMUSG00000034108.7"; transcript_id "ENSMUST00000236451.2"; gene_type "protein_coding"; gene_name "Ccs"; transcript_type "protein_coding"; transcript_name "Ccs-206"; exon_number 1; exon_id "ENSMUSE00001459497.2"; level 2; protein_id "ENSMUSP00000158490.2"; mgi_id "MGI:1333783"; tag "basic"; tag "appris_alternative_1"; havana_gene "OTTMUSG00000074065.1"; havana_transcript "OTTMUST00000179706.1";
chr19	HAVANA	UTR	4889264	4889301	0	-	.	gene_id "ENSMUSG00000034108.7"; transcript_id "ENSMUST00000236178.2"; gene_type "protein_coding"; gene_name "Ccs"; transcript_type "protein_coding"; transcript_name "Ccs-205"; exon_number 1; exon_id "ENSMUSE00001459026.2"; level 2; protein_id "ENSMUSP00000158377.2"; mgi_id "MGI:1333783"; tag "basic"; havana_gene "OTTMUSG00000074065.1"; havana_transcript "OTTMUST00000179707.1";
chr19	HAVANA	UTR	4889264	4889315	0	-	.	gene_id "ENSMUSG00000034108.7"; transcript_id "ENSMUST00000235245.2"; gene_type "protein_coding"; gene_name "Ccs"; transcript_type "protein_coding"; transcript_name "Ccs-203"; exon_number 1; exon_id "ENSMUSE00001456738.2"; level 2; protein_id "ENSMUSP00000158065.2"; mgi_id "MGI:1333783"; tag "not_organism_supported"; tag "basic"; havana_gene "OTTMUSG00000074065.1"; havana_transcript "OTTMUST00000179709.1";
chr19	HAVANA	UTR	4889264	4889360	0	-	.	gene_id "ENSMUSG00000034108.7"; transcript_id "ENSMUST00000037246.7"; gene_type "protein_coding"; gene_name "Ccs"; transcript_type "protein_coding"; transcript_name "Ccs-201"; exon_number 1; exon_id "ENSMUSE00000362187.7"; level 2; protein_id "ENSMUSP00000035486.6"; transcript_support_level "1"; mgi_id "MGI:1333783"; tag "basic"; tag "Ensembl_canonical"; tag "GENCODE_Primary"; tag "appris_principal_4"; tag "CCDS"; ccdsid "CCDS29438.1"; havana_gene "OTTMUSG00000074065.1"; havana_transcript "OTTMUST00000179708.1";
chr19	sragcm37_es	exon	4903901	4904115	0.0157532089437698	-	.	gene_id "sragcm37_gene_45232"; transcript_id "sragcm37_gene_45232_tx_2"; exon_id "chr19_4903901_4904115_-"; exonnum "3"; txlen "591";
chr19	sragcm37_mid	exon	4904815	4904994	0.0157532089437698	-	.	gene_id "sragcm37_gene_45232"; transcript_id "sragcm37_gene_45232_tx_2"; exon_id "chr19_4904815_4904994_-"; exonnum "2"; txlen "591";
chr19	sragcm37_ss	exon	4905121	4905316	0.0157532089437698	-	.	gene_id "sragcm37_gene_45232"; transcript_id "sragcm37_gene_45232_tx_2"; exon_id "chr19_4905121_4905316_-"; exonnum "1"; txlen "591";
chr19	HAVANA	UTR	4911244	4911375	0	-	.	gene_id "ENSMUSG00000006457.5"; transcript_id "ENSMUST00000006626.5"; gene_type "protein_coding"; gene_name "Actn3"; transcript_type "protein_coding"; transcript_name "Actn3-201"; exon_number 21; exon_id "ENSMUSE00001250512.3"; level 2; protein_id "ENSMUSP00000006626.4"; transcript_support_level "1"; mgi_id "MGI:99678"; tag "basic"; tag "Ensembl_canonical"; tag "GENCODE_Primary"; tag "appris_principal_1"; tag "CCDS"; ccdsid "CCDS29441.1"; havana_gene "OTTMUSG00000016351.1"; havana_transcript "OTTMUST00000039318.1";
chr19	HAVANA	exon	4911244	4911531	0	-	.	gene_id "ENSMUSG00000006457.5"; transcript_id "ENSMUST00000006626.5"; gene_type "protein_coding"; gene_name "Actn3"; transcript_type "protein_coding"; transcript_name "Actn3-201"; exon_number 21; exon_id "ENSMUSE00001250512.3"; level 2; protein_id "ENSMUSP00000006626.4"; transcript_support_level "1"; mgi_id "MGI:99678"; tag "basic"; tag "Ensembl_canonical"; tag "GENCODE_Primary"; tag "appris_principal_1"; tag "CCDS"; ccdsid "CCDS29441.1"; havana_gene "OTTMUSG00000016351.1"; havana_transcript "OTTMUST00000039318.1";
chr19	HAVANA	gene	4911244	4927937	0	-	.	gene_id "ENSMUSG00000006457.5"; gene_type "protein_coding"; gene_name "Actn3"; level 2; mgi_id "MGI:99678"; havana_gene "OTTMUSG00000016351.1";
chr19	HAVANA	transcript	4911244	4927937	0	-	.	gene_id "ENSMUSG00000006457.5"; transcript_id "ENSMUST00000006626.5"; gene_type "protein_coding"; gene_name "Actn3"; transcript_type "protein_coding"; transcript_name "Actn3-201"; level 2; protein_id "ENSMUSP00000006626.4"; transcript_support_level "1"; mgi_id "MGI:99678"; tag "basic"; tag "Ensembl_canonical"; tag "GENCODE_Primary"; tag "appris_principal_1"; tag "CCDS"; ccdsid "CCDS29441.1"; havana_gene "OTTMUSG00000016351.1"; havana_transcript "OTTMUST00000039318.1";
chr19	HAVANA	exon	4911251	4911531	0	-	.	gene_id "ENSMUSG00000006457.5"; transcript_id "ENSMUST00000138811.2"; gene_type "protein_coding"; gene_name "Actn3"; transcript_type "retained_intron"; transcript_name "Actn3-202"; exon_number 6; exon_id "ENSMUSE00001290188.2"; level 2; transcript_support_level "2"; mgi_id "MGI:99678"; havana_gene "OTTMUSG00000016351.1"; havana_transcript "OTTMUST00000039319.1";
chr19	ENSEMBL_gcm37	exon	4911251	4911531	6.90812477343007	-	.	gene_id "ENSMUSG00000006457.5"; transcript_id "ENSMUSG00000006457.5_tx_2"; exon_id "chr19_4911251_4911531_-"; exonnum "21"; txlen "3101";
chr19	HAVANA	transcript	4911251	4913586	0	-	.	gene_id "ENSMUSG00000006457.5"; transcript_id "ENSMUST00000138811.2"; gene_type "protein_coding"; gene_name "Actn3"; transcript_type "retained_intron"; transcript_name "Actn3-202"; level 2; transcript_support_level "2"; mgi_id "MGI:99678"; havana_gene "OTTMUSG00000016351.1"; havana_transcript "OTTMUST00000039319.1";
chr19	HAVANA	stop_codon	4911373	4911375	0	-	0	gene_id "ENSMUSG00000006457.5"; transcript_id "ENSMUST00000006626.5"; gene_type "protein_coding"; gene_name "Actn3"; transcript_type "protein_coding"; transcript_name "Actn3-201"; exon_number 21; exon_id "ENSMUSE00001250512.3"; level 2; protein_id "ENSMUSP00000006626.4"; transcript_support_level "1"; mgi_id "MGI:99678"; tag "basic"; tag "Ensembl_canonical"; tag "GENCODE_Primary"; tag "appris_principal_1"; tag "CCDS"; ccdsid "CCDS29441.1"; havana_gene "OTTMUSG00000016351.1"; havana_transcript "OTTMUST00000039318.1";
chr19	HAVANA	CDS	4911376	4911531	0	-	0	gene_id "ENSMUSG00000006457.5"; transcript_id "ENSMUST00000006626.5"; gene_type "protein_coding"; gene_name "Actn3"; transcript_type "protein_coding"; transcript_name "Actn3-201"; exon_number 21; exon_id "ENSMUSE00001250512.3"; level 2; protein_id "ENSMUSP00000006626.4"; transcript_support_level "1"; mgi_id "MGI:99678"; tag "basic"; tag "Ensembl_canonical"; tag "GENCODE_Primary"; tag "appris_principal_1"; tag "CCDS"; ccdsid "CCDS29441.1"; havana_gene "OTTMUSG00000016351.1"; havana_transcript "OTTMUST00000039318.1";
chr19	HAVANA	exon	4911613	4911771	0	-	.	gene_id "ENSMUSG00000006457.5"; transcript_id "ENSMUST00000006626.5"; gene_type "protein_coding"; gene_name "Actn3"; transcript_type "protein_coding"; transcript_name "Actn3-201"; exon_number 20; exon_id "ENSMUSE00001281541.2"; level 2; protein_id "ENSMUSP00000006626.4"; transcript_support_level "1"; mgi_id "MGI:99678"; tag "basic"; tag "Ensembl_canonical"; tag "GENCODE_Primary"; tag "appris_principal_1"; tag "CCDS"; ccdsid "CCDS29441.1"; havana_gene "OTTMUSG00000016351.1"; havana_transcript "OTTMUST00000039318.1";
chr19	HAVANA	CDS	4911613	4911771	0	-	0	gene_id "ENSMUSG00000006457.5"; transcript_id "ENSMUST00000006626.5"; gene_type "protein_coding"; gene_name "Actn3"; transcript_type "protein_coding"; transcript_name "Actn3-201"; exon_number 20; exon_id "ENSMUSE00001281541.2"; level 2; protein_id "ENSMUSP00000006626.4"; transcript_support_level "1"; mgi_id "MGI:99678"; tag "basic"; tag "Ensembl_canonical"; tag "GENCODE_Primary"; tag "appris_principal_1"; tag "CCDS"; ccdsid "CCDS29441.1"; havana_gene "OTTMUSG00000016351.1"; havana_transcript "OTTMUST00000039318.1";
chr19	HAVANA	exon	4911613	4911771	0	-	.	gene_id "ENSMUSG00000006457.5"; transcript_id "ENSMUST00000138811.2"; gene_type "protein_coding"; gene_name "Actn3"; transcript_type "retained_intron"; transcript_name "Actn3-202"; exon_number 5; exon_id "ENSMUSE00001226359.2"; level 2; transcript_support_level "2"; mgi_id "MGI:99678"; havana_gene "OTTMUSG00000016351.1"; havana_transcript "OTTMUST00000039319.1";
chr19	ENSEMBL_gcm37	exon	4911613	4911771	6.90812477343007	-	.	gene_id "ENSMUSG00000006457.5"; transcript_id "ENSMUSG00000006457.5_tx_2"; exon_id "chr19_4911613_4911771_-"; exonnum "20"; txlen "3101";
chr19	HAVANA	exon	4912198	4912263	0	-	.	gene_id "ENSMUSG00000006457.5"; transcript_id "ENSMUST00000006626.5"; gene_type "protein_coding"; gene_name "Actn3"; transcript_type "protein_coding"; transcript_name "Actn3-201"; exon_number 19; exon_id "ENSMUSE00001311876.2"; level 2; protein_id "ENSMUSP00000006626.4"; transcript_support_level "1"; mgi_id "MGI:99678"; tag "basic"; tag "Ensembl_canonical"; tag "GENCODE_Primary"; tag "appris_principal_1"; tag "CCDS"; ccdsid "CCDS29441.1"; havana_gene "OTTMUSG00000016351.1"; havana_transcript "OTTMUST00000039318.1";
chr19	HAVANA	CDS	4912198	4912263	0	-	0	gene_id "ENSMUSG00000006457.5"; transcript_id "ENSMUST00000006626.5"; gene_type "protein_coding"; gene_name "Actn3"; transcript_type "protein_coding"; transcript_name "Actn3-201"; exon_number 19; exon_id "ENSMUSE00001311876.2"; level 2; protein_id "ENSMUSP00000006626.4"; transcript_support_level "1"; mgi_id "MGI:99678"; tag "basic"; tag "Ensembl_canonical"; tag "GENCODE_Primary"; tag "appris_principal_1"; tag "CCDS"; ccdsid "CCDS29441.1"; havana_gene "OTTMUSG00000016351.1"; havana_transcript "OTTMUST00000039318.1";
chr19	HAVANA	exon	4912198	4912263	0	-	.	gene_id "ENSMUSG00000006457.5"; transcript_id "ENSMUST00000138811.2"; gene_type "protein_coding"; gene_name "Actn3"; transcript_type "retained_intron"; transcript_name "Actn3-202"; exon_number 4; exon_id "ENSMUSE00001260736.2"; level 2; transcript_support_level "2"; mgi_id "MGI:99678"; havana_gene "OTTMUSG00000016351.1"; havana_transcript "OTTMUST00000039319.1";
chr19	ENSEMBL_gcm37	exon	4912198	4912263	6.90812477343007	-	.	gene_id "ENSMUSG00000006457.5"; transcript_id "ENSMUSG00000006457.5_tx_2"; exon_id "chr19_4912198_4912263_-"; exonnum "19"; txlen "3101";
chr19	HAVANA	exon	4912352	4912498	0	-	.	gene_id "ENSMUSG00000006457.5"; transcript_id "ENSMUST00000006626.5"; gene_type "protein_coding"; gene_name "Actn3"; transcript_type "protein_coding"; transcript_name "Actn3-201"; exon_number 18; exon_id "ENSMUSE00001312986.2"; level 2; protein_id "ENSMUSP00000006626.4"; transcript_support_level "1"; mgi_id "MGI:99678"; tag "basic"; tag "Ensembl_canonical"; tag "GENCODE_Primary"; tag "appris_principal_1"; tag "CCDS"; ccdsid "CCDS29441.1"; havana_gene "OTTMUSG00000016351.1"; havana_transcript "OTTMUST00000039318.1";
chr19	HAVANA	CDS	4912352	4912498	0	-	0	gene_id "ENSMUSG00000006457.5"; transcript_id "ENSMUST00000006626.5"; gene_type "protein_coding"; gene_name "Actn3"; transcript_type "protein_coding"; transcript_name "Actn3-201"; exon_number 18; exon_id "ENSMUSE00001312986.2"; level 2; protein_id "ENSMUSP00000006626.4"; transcript_support_level "1"; mgi_id "MGI:99678"; tag "basic"; tag "Ensembl_canonical"; tag "GENCODE_Primary"; tag "appris_principal_1"; tag "CCDS"; ccdsid "CCDS29441.1"; havana_gene "OTTMUSG00000016351.1"; havana_transcript "OTTMUST00000039318.1";
chr19	HAVANA	exon	4912352	4912498	0	-	.	gene_id "ENSMUSG00000006457.5"; transcript_id "ENSMUST00000138811.2"; gene_type "protein_coding"; gene_name "Actn3"; transcript_type "retained_intron"; transcript_name "Actn3-202"; exon_number 3; exon_id "ENSMUSE00001223678.2"; level 2; transcript_support_level "2"; mgi_id "MGI:99678"; havana_gene "OTTMUSG00000016351.1"; havana_transcript "OTTMUST00000039319.1";
chr19	ENSEMBL_gcm37	exon	4912352	4912498	6.90812477343007	-	.	gene_id "ENSMUSG00000006457.5"; transcript_id "ENSMUSG00000006457.5_tx_2"; exon_id "chr19_4912352_4912498_-"; exonnum "18"; txlen "3101";
chr19	HAVANA	exon	4913163	4913342	0	-	.	gene_id "ENSMUSG00000006457.5"; transcript_id "ENSMUST00000006626.5"; gene_type "protein_coding"; gene_name "Actn3"; transcript_type "protein_coding"; transcript_name "Actn3-201"; exon_number 17; exon_id "ENSMUSE00001310134.2"; level 2; protein_id "ENSMUSP00000006626.4"; transcript_support_level "1"; mgi_id "MGI:99678"; tag "basic"; tag "Ensembl_canonical"; tag "GENCODE_Primary"; tag "appris_principal_1"; tag "CCDS"; ccdsid "CCDS29441.1"; havana_gene "OTTMUSG00000016351.1"; havana_transcript "OTTMUST00000039318.1";
chr19	HAVANA	CDS	4913163	4913342	0	-	0	gene_id "ENSMUSG00000006457.5"; transcript_id "ENSMUST00000006626.5"; gene_type "protein_coding"; gene_name "Actn3"; transcript_type "protein_coding"; transcript_name "Actn3-201"; exon_number 17; exon_id "ENSMUSE00001310134.2"; level 2; protein_id "ENSMUSP00000006626.4"; transcript_support_level "1"; mgi_id "MGI:99678"; tag "basic"; tag "Ensembl_canonical"; tag "GENCODE_Primary"; tag "appris_principal_1"; tag "CCDS"; ccdsid "CCDS29441.1"; havana_gene "OTTMUSG00000016351.1"; havana_transcript "OTTMUST00000039318.1";
chr19	HAVANA	exon	4913163	4913342	0	-	.	gene_id "ENSMUSG00000006457.5"; transcript_id "ENSMUST00000138811.2"; gene_type "protein_coding"; gene_name "Actn3"; transcript_type "retained_intron"; transcript_name "Actn3-202"; exon_number 2; exon_id "ENSMUSE00001302313.2"; level 2; transcript_support_level "2"; mgi_id "MGI:99678"; havana_gene "OTTMUSG00000016351.1"; havana_transcript "OTTMUST00000039319.1";
chr19	ENSEMBL_gcm37	exon	4913163	4913342	6.90812477343007	-	.	gene_id "ENSMUSG00000006457.5"; transcript_id "ENSMUSG00000006457.5_tx_2"; exon_id "chr19_4913163_4913342_-"; exonnum "17"; txlen "3101";
chr19	HAVANA	exon	4913438	4913572	0	-	.	gene_id "ENSMUSG00000006457.5"; transcript_id "ENSMUST00000006626.5"; gene_type "protein_coding"; gene_name "Actn3"; transcript_type "protein_coding"; transcript_name "Actn3-201"; exon_number 16; exon_id "ENSMUSE00000146076.2"; level 2; protein_id "ENSMUSP00000006626.4"; transcript_support_level "1"; mgi_id "MGI:99678"; tag "basic"; tag "Ensembl_canonical"; tag "GENCODE_Primary"; tag "appris_principal_1"; tag "CCDS"; ccdsid "CCDS29441.1"; havana_gene "OTTMUSG00000016351.1"; havana_transcript "OTTMUST00000039318.1";
chr19	HAVANA	CDS	4913438	4913572	0	-	0	gene_id "ENSMUSG00000006457.5"; transcript_id "ENSMUST00000006626.5"; gene_type "protein_coding"; gene_name "Actn3"; transcript_type "protein_coding"; transcript_name "Actn3-201"; exon_number 16; exon_id "ENSMUSE00000146076.2"; level 2; protein_id "ENSMUSP00000006626.4"; transcript_support_level "1"; mgi_id "MGI:99678"; tag "basic"; tag "Ensembl_canonical"; tag "GENCODE_Primary"; tag "appris_principal_1"; tag "CCDS"; ccdsid "CCDS29441.1"; havana_gene "OTTMUSG00000016351.1"; havana_transcript "OTTMUST00000039318.1";
chr19	ENSEMBL_gcm37	exon	4913438	4913572	6.90812477343007	-	.	gene_id "ENSMUSG00000006457.5"; transcript_id "ENSMUSG00000006457.5_tx_2"; exon_id "chr19_4913438_4913572_-"; exonnum "16"; txlen "3101";
chr19	HAVANA	exon	4913438	4913586	0	-	.	gene_id "ENSMUSG00000006457.5"; transcript_id "ENSMUST00000138811.2"; gene_type "protein_coding"; gene_name "Actn3"; transcript_type "retained_intron"; transcript_name "Actn3-202"; exon_number 1; exon_id "ENSMUSE00000791926.2"; level 2; transcript_support_level "2"; mgi_id "MGI:99678"; havana_gene "OTTMUSG00000016351.1"; havana_transcript "OTTMUST00000039319.1";
chr19	HAVANA	exon	4913999	4914181	0	-	.	gene_id "ENSMUSG00000006457.5"; transcript_id "ENSMUST00000006626.5"; gene_type "protein_coding"; gene_name "Actn3"; transcript_type "protein_coding"; transcript_name "Actn3-201"; exon_number 15; exon_id "ENSMUSE00000146079.2"; level 2; protein_id "ENSMUSP00000006626.4"; transcript_support_level "1"; mgi_id "MGI:99678"; tag "basic"; tag "Ensembl_canonical"; tag "GENCODE_Primary"; tag "appris_principal_1"; tag "CCDS"; ccdsid "CCDS29441.1"; havana_gene "OTTMUSG00000016351.1"; havana_transcript "OTTMUST00000039318.1";
chr19	HAVANA	CDS	4913999	4914181	0	-	0	gene_id "ENSMUSG00000006457.5"; transcript_id "ENSMUST00000006626.5"; gene_type "protein_coding"; gene_name "Actn3"; transcript_type "protein_coding"; transcript_name "Actn3-201"; exon_number 15; exon_id "ENSMUSE00000146079.2"; level 2; protein_id "ENSMUSP00000006626.4"; transcript_support_level "1"; mgi_id "MGI:99678"; tag "basic"; tag "Ensembl_canonical"; tag "GENCODE_Primary"; tag "appris_principal_1"; tag "CCDS"; ccdsid "CCDS29441.1"; havana_gene "OTTMUSG00000016351.1"; havana_transcript "OTTMUST00000039318.1";
chr19	ENSEMBL_gcm37	exon	4913999	4914181	6.90812477343007	-	.	gene_id "ENSMUSG00000006457.5"; transcript_id "ENSMUSG00000006457.5_tx_2"; exon_id "chr19_4913999_4914181_-"; exonnum "15"; txlen "3101";
chr19	HAVANA	exon	4914453	4914593	0	-	.	gene_id "ENSMUSG00000006457.5"; transcript_id "ENSMUST00000006626.5"; gene_type "protein_coding"; gene_name "Actn3"; transcript_type "protein_coding"; transcript_name "Actn3-201"; exon_number 14; exon_id "ENSMUSE00000553670.2"; level 2; protein_id "ENSMUSP00000006626.4"; transcript_support_level "1"; mgi_id "MGI:99678"; tag "basic"; tag "Ensembl_canonical"; tag "GENCODE_Primary"; tag "appris_principal_1"; tag "CCDS"; ccdsid "CCDS29441.1"; havana_gene "OTTMUSG00000016351.1"; havana_transcript "OTTMUST00000039318.1";
chr19	HAVANA	CDS	4914453	4914593	0	-	0	gene_id "ENSMUSG00000006457.5"; transcript_id "ENSMUST00000006626.5"; gene_type "protein_coding"; gene_name "Actn3"; transcript_type "protein_coding"; transcript_name "Actn3-201"; exon_number 14; exon_id "ENSMUSE00000553670.2"; level 2; protein_id "ENSMUSP00000006626.4"; transcript_support_level "1"; mgi_id "MGI:99678"; tag "basic"; tag "Ensembl_canonical"; tag "GENCODE_Primary"; tag "appris_principal_1"; tag "CCDS"; ccdsid "CCDS29441.1"; havana_gene "OTTMUSG00000016351.1"; havana_transcript "OTTMUST00000039318.1";
chr19	ENSEMBL_gcm37	exon	4914453	4914593	6.90812477343007	-	.	gene_id "ENSMUSG00000006457.5"; transcript_id "ENSMUSG00000006457.5_tx_2"; exon_id "chr19_4914453_4914593_-"; exonnum "14"; txlen "3101";
chr19	HAVANA	exon	4914681	4914789	0	-	.	gene_id "ENSMUSG00000006457.5"; transcript_id "ENSMUST00000006626.5"; gene_type "protein_coding"; gene_name "Actn3"; transcript_type "protein_coding"; transcript_name "Actn3-201"; exon_number 13; exon_id "ENSMUSE00000146078.2"; level 2; protein_id "ENSMUSP00000006626.4"; transcript_support_level "1"; mgi_id "MGI:99678"; tag "basic"; tag "Ensembl_canonical"; tag "GENCODE_Primary"; tag "appris_principal_1"; tag "CCDS"; ccdsid "CCDS29441.1"; havana_gene "OTTMUSG00000016351.1"; havana_transcript "OTTMUST00000039318.1";
chr19	HAVANA	CDS	4914681	4914789	0	-	1	gene_id "ENSMUSG00000006457.5"; transcript_id "ENSMUST00000006626.5"; gene_type "protein_coding"; gene_name "Actn3"; transcript_type "protein_coding"; transcript_name "Actn3-201"; exon_number 13; exon_id "ENSMUSE00000146078.2"; level 2; protein_id "ENSMUSP00000006626.4"; transcript_support_level "1"; mgi_id "MGI:99678"; tag "basic"; tag "Ensembl_canonical"; tag "GENCODE_Primary"; tag "appris_principal_1"; tag "CCDS"; ccdsid "CCDS29441.1"; havana_gene "OTTMUSG00000016351.1"; havana_transcript "OTTMUST00000039318.1";
chr19	ENSEMBL_gcm37	exon	4914681	4914789	6.90812477343007	-	.	gene_id "ENSMUSG00000006457.5"; transcript_id "ENSMUSG00000006457.5_tx_2"; exon_id "chr19_4914681_4914789_-"; exonnum "13"; txlen "3101";
chr19	HAVANA	exon	4915327	4915477	0	-	.	gene_id "ENSMUSG00000006457.5"; transcript_id "ENSMUST00000006626.5"; gene_type "protein_coding"; gene_name "Actn3"; transcript_type "protein_coding"; transcript_name "Actn3-201"; exon_number 12; exon_id "ENSMUSE00000251851.2"; level 2; protein_id "ENSMUSP00000006626.4"; transcript_support_level "1"; mgi_id "MGI:99678"; tag "basic"; tag "Ensembl_canonical"; tag "GENCODE_Primary"; tag "appris_principal_1"; tag "CCDS"; ccdsid "CCDS29441.1"; havana_gene "OTTMUSG00000016351.1"; havana_transcript "OTTMUST00000039318.1";
chr19	HAVANA	CDS	4915327	4915477	0	-	2	gene_id "ENSMUSG00000006457.5"; transcript_id "ENSMUST00000006626.5"; gene_type "protein_coding"; gene_name "Actn3"; transcript_type "protein_coding"; transcript_name "Actn3-201"; exon_number 12; exon_id "ENSMUSE00000251851.2"; level 2; protein_id "ENSMUSP00000006626.4"; transcript_support_level "1"; mgi_id "MGI:99678"; tag "basic"; tag "Ensembl_canonical"; tag "GENCODE_Primary"; tag "appris_principal_1"; tag "CCDS"; ccdsid "CCDS29441.1"; havana_gene "OTTMUSG00000016351.1"; havana_transcript "OTTMUST00000039318.1";
chr19	ENSEMBL_gcm37	exon	4915327	4915477	6.90812477343007	-	.	gene_id "ENSMUSG00000006457.5"; transcript_id "ENSMUSG00000006457.5_tx_2"; exon_id "chr19_4915327_4915477_-"; exonnum "12"; txlen "3101";
chr19	HAVANA	exon	4917569	4917716	0	-	.	gene_id "ENSMUSG00000006457.5"; transcript_id "ENSMUST00000006626.5"; gene_type "protein_coding"; gene_name "Actn3"; transcript_type "protein_coding"; transcript_name "Actn3-201"; exon_number 11; exon_id "ENSMUSE00000251873.2"; level 2; protein_id "ENSMUSP00000006626.4"; transcript_support_level "1"; mgi_id "MGI:99678"; tag "basic"; tag "Ensembl_canonical"; tag "GENCODE_Primary"; tag "appris_principal_1"; tag "CCDS"; ccdsid "CCDS29441.1"; havana_gene "OTTMUSG00000016351.1"; havana_transcript "OTTMUST00000039318.1";
chr19	HAVANA	CDS	4917569	4917716	0	-	0	gene_id "ENSMUSG00000006457.5"; transcript_id "ENSMUST00000006626.5"; gene_type "protein_coding"; gene_name "Actn3"; transcript_type "protein_coding"; transcript_name "Actn3-201"; exon_number 11; exon_id "ENSMUSE00000251873.2"; level 2; protein_id "ENSMUSP00000006626.4"; transcript_support_level "1"; mgi_id "MGI:99678"; tag "basic"; tag "Ensembl_canonical"; tag "GENCODE_Primary"; tag "appris_principal_1"; tag "CCDS"; ccdsid "CCDS29441.1"; havana_gene "OTTMUSG00000016351.1"; havana_transcript "OTTMUST00000039318.1";
chr19	ENSEMBL_gcm37	exon	4917569	4917716	6.90812477343007	-	.	gene_id "ENSMUSG00000006457.5"; transcript_id "ENSMUSG00000006457.5_tx_2"; exon_id "chr19_4917569_4917716_-"; exonnum "11"; txlen "3101";
chr19	HAVANA	exon	4917841	4918071	0	-	.	gene_id "ENSMUSG00000006457.5"; transcript_id "ENSMUST00000006626.5"; gene_type "protein_coding"; gene_name "Actn3"; transcript_type "protein_coding"; transcript_name "Actn3-201"; exon_number 10; exon_id "ENSMUSE00000553672.2"; level 2; protein_id "ENSMUSP00000006626.4"; transcript_support_level "1"; mgi_id "MGI:99678"; tag "basic"; tag "Ensembl_canonical"; tag "GENCODE_Primary"; tag "appris_principal_1"; tag "CCDS"; ccdsid "CCDS29441.1"; havana_gene "OTTMUSG00000016351.1"; havana_transcript "OTTMUST00000039318.1";
chr19	HAVANA	CDS	4917841	4918071	0	-	0	gene_id "ENSMUSG00000006457.5"; transcript_id "ENSMUST00000006626.5"; gene_type "protein_coding"; gene_name "Actn3"; transcript_type "protein_coding"; transcript_name "Actn3-201"; exon_number 10; exon_id "ENSMUSE00000553672.2"; level 2; protein_id "ENSMUSP00000006626.4"; transcript_support_level "1"; mgi_id "MGI:99678"; tag "basic"; tag "Ensembl_canonical"; tag "GENCODE_Primary"; tag "appris_principal_1"; tag "CCDS"; ccdsid "CCDS29441.1"; havana_gene "OTTMUSG00000016351.1"; havana_transcript "OTTMUST00000039318.1";
chr19	ENSEMBL_gcm37	exon	4917841	4918071	6.90812477343007	-	.	gene_id "ENSMUSG00000006457.5"; transcript_id "ENSMUSG00000006457.5_tx_2"; exon_id "chr19_4917841_4918071_-"; exonnum "10"; txlen "3101";
chr19	HAVANA	exon	4918746	4918838	0	-	.	gene_id "ENSMUSG00000006457.5"; transcript_id "ENSMUST00000006626.5"; gene_type "protein_coding"; gene_name "Actn3"; transcript_type "protein_coding"; transcript_name "Actn3-201"; exon_number 9; exon_id "ENSMUSE00000251917.2"; level 2; protein_id "ENSMUSP00000006626.4"; transcript_support_level "1"; mgi_id "MGI:99678"; tag "basic"; tag "Ensembl_canonical"; tag "GENCODE_Primary"; tag "appris_principal_1"; tag "CCDS"; ccdsid "CCDS29441.1"; havana_gene "OTTMUSG00000016351.1"; havana_transcript "OTTMUST00000039318.1";
chr19	HAVANA	CDS	4918746	4918838	0	-	0	gene_id "ENSMUSG00000006457.5"; transcript_id "ENSMUST00000006626.5"; gene_type "protein_coding"; gene_name "Actn3"; transcript_type "protein_coding"; transcript_name "Actn3-201"; exon_number 9; exon_id "ENSMUSE00000251917.2"; level 2; protein_id "ENSMUSP00000006626.4"; transcript_support_level "1"; mgi_id "MGI:99678"; tag "basic"; tag "Ensembl_canonical"; tag "GENCODE_Primary"; tag "appris_principal_1"; tag "CCDS"; ccdsid "CCDS29441.1"; havana_gene "OTTMUSG00000016351.1"; havana_transcript "OTTMUST00000039318.1";
chr19	ENSEMBL_gcm37	exon	4918746	4918838	6.90812477343007	-	.	gene_id "ENSMUSG00000006457.5"; transcript_id "ENSMUSG00000006457.5_tx_2"; exon_id "chr19_4918746_4918838_-"; exonnum "9"; txlen "3101";
chr19	HAVANA	exon	4919386	4919471	0	-	.	gene_id "ENSMUSG00000006457.5"; transcript_id "ENSMUST00000006626.5"; gene_type "protein_coding"; gene_name "Actn3"; transcript_type "protein_coding"; transcript_name "Actn3-201"; exon_number 8; exon_id "ENSMUSE00000553674.2"; level 2; protein_id "ENSMUSP00000006626.4"; transcript_support_level "1"; mgi_id "MGI:99678"; tag "basic"; tag "Ensembl_canonical"; tag "GENCODE_Primary"; tag "appris_principal_1"; tag "CCDS"; ccdsid "CCDS29441.1"; havana_gene "OTTMUSG00000016351.1"; havana_transcript "OTTMUST00000039318.1";
chr19	HAVANA	CDS	4919386	4919471	0	-	2	gene_id "ENSMUSG00000006457.5"; transcript_id "ENSMUST00000006626.5"; gene_type "protein_coding"; gene_name "Actn3"; transcript_type "protein_coding"; transcript_name "Actn3-201"; exon_number 8; exon_id "ENSMUSE00000553674.2"; level 2; protein_id "ENSMUSP00000006626.4"; transcript_support_level "1"; mgi_id "MGI:99678"; tag "basic"; tag "Ensembl_canonical"; tag "GENCODE_Primary"; tag "appris_principal_1"; tag "CCDS"; ccdsid "CCDS29441.1"; havana_gene "OTTMUSG00000016351.1"; havana_transcript "OTTMUST00000039318.1";
chr19	ENSEMBL_gcm37	exon	4919386	4919471	6.90812477343007	-	.	gene_id "ENSMUSG00000006457.5"; transcript_id "ENSMUSG00000006457.5_tx_2"; exon_id "chr19_4919386_4919471_-"; exonnum "8"; txlen "3101";
chr19	HAVANA	exon	4920940	4921021	0	-	.	gene_id "ENSMUSG00000006457.5"; transcript_id "ENSMUST00000006626.5"; gene_type "protein_coding"; gene_name "Actn3"; transcript_type "protein_coding"; transcript_name "Actn3-201"; exon_number 7; exon_id "ENSMUSE00000553675.2"; level 2; protein_id "ENSMUSP00000006626.4"; transcript_support_level "1"; mgi_id "MGI:99678"; tag "basic"; tag "Ensembl_canonical"; tag "GENCODE_Primary"; tag "appris_principal_1"; tag "CCDS"; ccdsid "CCDS29441.1"; havana_gene "OTTMUSG00000016351.1"; havana_transcript "OTTMUST00000039318.1";
chr19	HAVANA	CDS	4920940	4921021	0	-	0	gene_id "ENSMUSG00000006457.5"; transcript_id "ENSMUST00000006626.5"; gene_type "protein_coding"; gene_name "Actn3"; transcript_type "protein_coding"; transcript_name "Actn3-201"; exon_number 7; exon_id "ENSMUSE00000553675.2"; level 2; protein_id "ENSMUSP00000006626.4"; transcript_support_level "1"; mgi_id "MGI:99678"; tag "basic"; tag "Ensembl_canonical"; tag "GENCODE_Primary"; tag "appris_principal_1"; tag "CCDS"; ccdsid "CCDS29441.1"; havana_gene "OTTMUSG00000016351.1"; havana_transcript "OTTMUST00000039318.1";
chr19	ENSEMBL_gcm37	exon	4920940	4921021	6.90812477343007	-	.	gene_id "ENSMUSG00000006457.5"; transcript_id "ENSMUSG00000006457.5_tx_2"; exon_id "chr19_4920940_4921021_-"; exonnum "7"; txlen "3101";
chr19	HAVANA	exon	4921110	4921188	0	-	.	gene_id "ENSMUSG00000006457.5"; transcript_id "ENSMUST00000006626.5"; gene_type "protein_coding"; gene_name "Actn3"; transcript_type "protein_coding"; transcript_name "Actn3-201"; exon_number 6; exon_id "ENSMUSE00000553677.2"; level 2; protein_id "ENSMUSP00000006626.4"; transcript_support_level "1"; mgi_id "MGI:99678"; tag "basic"; tag "Ensembl_canonical"; tag "GENCODE_Primary"; tag "appris_principal_1"; tag "CCDS"; ccdsid "CCDS29441.1"; havana_gene "OTTMUSG00000016351.1"; havana_transcript "OTTMUST00000039318.1";
chr19	HAVANA	CDS	4921110	4921188	0	-	1	gene_id "ENSMUSG00000006457.5"; transcript_id "ENSMUST00000006626.5"; gene_type "protein_coding"; gene_name "Actn3"; transcript_type "protein_coding"; transcript_name "Actn3-201"; exon_number 6; exon_id "ENSMUSE00000553677.2"; level 2; protein_id "ENSMUSP00000006626.4"; transcript_support_level "1"; mgi_id "MGI:99678"; tag "basic"; tag "Ensembl_canonical"; tag "GENCODE_Primary"; tag "appris_principal_1"; tag "CCDS"; ccdsid "CCDS29441.1"; havana_gene "OTTMUSG00000016351.1"; havana_transcript "OTTMUST00000039318.1";
chr19	ENSEMBL_gcm37	exon	4921110	4921188	6.90812477343007	-	.	gene_id "ENSMUSG00000006457.5"; transcript_id "ENSMUSG00000006457.5_tx_2"; exon_id "chr19_4921110_4921188_-"; exonnum "6"; txlen "3101";
chr19	HAVANA	exon	4921625	4921712	0	-	.	gene_id "ENSMUSG00000006457.5"; transcript_id "ENSMUST00000006626.5"; gene_type "protein_coding"; gene_name "Actn3"; transcript_type "protein_coding"; transcript_name "Actn3-201"; exon_number 5; exon_id "ENSMUSE00000146052.2"; level 2; protein_id "ENSMUSP00000006626.4"; transcript_support_level "1"; mgi_id "MGI:99678"; tag "basic"; tag "Ensembl_canonical"; tag "GENCODE_Primary"; tag "appris_principal_1"; tag "CCDS"; ccdsid "CCDS29441.1"; havana_gene "OTTMUSG00000016351.1"; havana_transcript "OTTMUST00000039318.1";
chr19	HAVANA	CDS	4921625	4921712	0	-	2	gene_id "ENSMUSG00000006457.5"; transcript_id "ENSMUST00000006626.5"; gene_type "protein_coding"; gene_name "Actn3"; transcript_type "protein_coding"; transcript_name "Actn3-201"; exon_number 5; exon_id "ENSMUSE00000146052.2"; level 2; protein_id "ENSMUSP00000006626.4"; transcript_support_level "1"; mgi_id "MGI:99678"; tag "basic"; tag "Ensembl_canonical"; tag "GENCODE_Primary"; tag "appris_principal_1"; tag "CCDS"; ccdsid "CCDS29441.1"; havana_gene "OTTMUSG00000016351.1"; havana_transcript "OTTMUST00000039318.1";
chr19	ENSEMBL_gcm37	exon	4921625	4921712	6.90812477343007	-	.	gene_id "ENSMUSG00000006457.5"; transcript_id "ENSMUSG00000006457.5_tx_2"; exon_id "chr19_4921625_4921712_-"; exonnum "5"; txlen "3101";
chr19	HAVANA	exon	4921799	4921885	0	-	.	gene_id "ENSMUSG00000006457.5"; transcript_id "ENSMUST00000006626.5"; gene_type "protein_coding"; gene_name "Actn3"; transcript_type "protein_coding"; transcript_name "Actn3-201"; exon_number 4; exon_id "ENSMUSE00000553678.2"; level 2; protein_id "ENSMUSP00000006626.4"; transcript_support_level "1"; mgi_id "MGI:99678"; tag "basic"; tag "Ensembl_canonical"; tag "GENCODE_Primary"; tag "appris_principal_1"; tag "CCDS"; ccdsid "CCDS29441.1"; havana_gene "OTTMUSG00000016351.1"; havana_transcript "OTTMUST00000039318.1";
chr19	HAVANA	CDS	4921799	4921885	0	-	2	gene_id "ENSMUSG00000006457.5"; transcript_id "ENSMUST00000006626.5"; gene_type "protein_coding"; gene_name "Actn3"; transcript_type "protein_coding"; transcript_name "Actn3-201"; exon_number 4; exon_id "ENSMUSE00000553678.2"; level 2; protein_id "ENSMUSP00000006626.4"; transcript_support_level "1"; mgi_id "MGI:99678"; tag "basic"; tag "Ensembl_canonical"; tag "GENCODE_Primary"; tag "appris_principal_1"; tag "CCDS"; ccdsid "CCDS29441.1"; havana_gene "OTTMUSG00000016351.1"; havana_transcript "OTTMUST00000039318.1";
chr19	ENSEMBL_gcm37	exon	4921799	4921885	6.90812477343007	-	.	gene_id "ENSMUSG00000006457.5"; transcript_id "ENSMUSG00000006457.5_tx_2"; exon_id "chr19_4921799_4921885_-"; exonnum "4"; txlen "3101";
chr19	HAVANA	exon	4922267	4922386	0	-	.	gene_id "ENSMUSG00000006457.5"; transcript_id "ENSMUST00000006626.5"; gene_type "protein_coding"; gene_name "Actn3"; transcript_type "protein_coding"; transcript_name "Actn3-201"; exon_number 3; exon_id "ENSMUSE00000146061.2"; level 2; protein_id "ENSMUSP00000006626.4"; transcript_support_level "1"; mgi_id "MGI:99678"; tag "basic"; tag "Ensembl_canonical"; tag "GENCODE_Primary"; tag "appris_principal_1"; tag "CCDS"; ccdsid "CCDS29441.1"; havana_gene "OTTMUSG00000016351.1"; havana_transcript "OTTMUST00000039318.1";
chr19	HAVANA	CDS	4922267	4922386	0	-	2	gene_id "ENSMUSG00000006457.5"; transcript_id "ENSMUST00000006626.5"; gene_type "protein_coding"; gene_name "Actn3"; transcript_type "protein_coding"; transcript_name "Actn3-201"; exon_number 3; exon_id "ENSMUSE00000146061.2"; level 2; protein_id "ENSMUSP00000006626.4"; transcript_support_level "1"; mgi_id "MGI:99678"; tag "basic"; tag "Ensembl_canonical"; tag "GENCODE_Primary"; tag "appris_principal_1"; tag "CCDS"; ccdsid "CCDS29441.1"; havana_gene "OTTMUSG00000016351.1"; havana_transcript "OTTMUST00000039318.1";
chr19	ENSEMBL_gcm37	exon	4922267	4922386	6.90812477343007	-	.	gene_id "ENSMUSG00000006457.5"; transcript_id "ENSMUSG00000006457.5_tx_2"; exon_id "chr19_4922267_4922386_-"; exonnum "3"; txlen "3101";
chr19	HAVANA	exon	4922570	4922684	0	-	.	gene_id "ENSMUSG00000006457.5"; transcript_id "ENSMUST00000006626.5"; gene_type "protein_coding"; gene_name "Actn3"; transcript_type "protein_coding"; transcript_name "Actn3-201"; exon_number 2; exon_id "ENSMUSE00000553680.2"; level 2; protein_id "ENSMUSP00000006626.4"; transcript_support_level "1"; mgi_id "MGI:99678"; tag "basic"; tag "Ensembl_canonical"; tag "GENCODE_Primary"; tag "appris_principal_1"; tag "CCDS"; ccdsid "CCDS29441.1"; havana_gene "OTTMUSG00000016351.1"; havana_transcript "OTTMUST00000039318.1";
chr19	HAVANA	CDS	4922570	4922684	0	-	0	gene_id "ENSMUSG00000006457.5"; transcript_id "ENSMUST00000006626.5"; gene_type "protein_coding"; gene_name "Actn3"; transcript_type "protein_coding"; transcript_name "Actn3-201"; exon_number 2; exon_id "ENSMUSE00000553680.2"; level 2; protein_id "ENSMUSP00000006626.4"; transcript_support_level "1"; mgi_id "MGI:99678"; tag "basic"; tag "Ensembl_canonical"; tag "GENCODE_Primary"; tag "appris_principal_1"; tag "CCDS"; ccdsid "CCDS29441.1"; havana_gene "OTTMUSG00000016351.1"; havana_transcript "OTTMUST00000039318.1";
chr19	ENSEMBL_gcm37	exon	4922570	4922684	6.90812477343007	-	.	gene_id "ENSMUSG00000006457.5"; transcript_id "ENSMUSG00000006457.5_tx_2"; exon_id "chr19_4922570_4922684_-"; exonnum "2"; txlen "3101";
chr19	HAVANA	CDS	4927739	4927882	0	-	0	gene_id "ENSMUSG00000006457.5"; transcript_id "ENSMUST00000006626.5"; gene_type "protein_coding"; gene_name "Actn3"; transcript_type "protein_coding"; transcript_name "Actn3-201"; exon_number 1; exon_id "ENSMUSE00000146071.5"; level 2; protein_id "ENSMUSP00000006626.4"; transcript_support_level "1"; mgi_id "MGI:99678"; tag "basic"; tag "Ensembl_canonical"; tag "GENCODE_Primary"; tag "appris_principal_1"; tag "CCDS"; ccdsid "CCDS29441.1"; havana_gene "OTTMUSG00000016351.1"; havana_transcript "OTTMUST00000039318.1";
chr19	HAVANA	exon	4927739	4927937	0	-	.	gene_id "ENSMUSG00000006457.5"; transcript_id "ENSMUST00000006626.5"; gene_type "protein_coding"; gene_name "Actn3"; transcript_type "protein_coding"; transcript_name "Actn3-201"; exon_number 1; exon_id "ENSMUSE00000146071.5"; level 2; protein_id "ENSMUSP00000006626.4"; transcript_support_level "1"; mgi_id "MGI:99678"; tag "basic"; tag "Ensembl_canonical"; tag "GENCODE_Primary"; tag "appris_principal_1"; tag "CCDS"; ccdsid "CCDS29441.1"; havana_gene "OTTMUSG00000016351.1"; havana_transcript "OTTMUST00000039318.1";
chr19	HAVANA	start_codon	4927880	4927882	0	-	0	gene_id "ENSMUSG00000006457.5"; transcript_id "ENSMUST00000006626.5"; gene_type "protein_coding"; gene_name "Actn3"; transcript_type "protein_coding"; transcript_name "Actn3-201"; exon_number 1; exon_id "ENSMUSE00000146071.5"; level 2; protein_id "ENSMUSP00000006626.4"; transcript_support_level "1"; mgi_id "MGI:99678"; tag "basic"; tag "Ensembl_canonical"; tag "GENCODE_Primary"; tag "appris_principal_1"; tag "CCDS"; ccdsid "CCDS29441.1"; havana_gene "OTTMUSG00000016351.1"; havana_transcript "OTTMUST00000039318.1";
chr19	HAVANA	UTR	4927883	4927937	0	-	.	gene_id "ENSMUSG00000006457.5"; transcript_id "ENSMUST00000006626.5"; gene_type "protein_coding"; gene_name "Actn3"; transcript_type "protein_coding"; transcript_name "Actn3-201"; exon_number 1; exon_id "ENSMUSE00000146071.5"; level 2; protein_id "ENSMUSP00000006626.4"; transcript_support_level "1"; mgi_id "MGI:99678"; tag "basic"; tag "Ensembl_canonical"; tag "GENCODE_Primary"; tag "appris_principal_1"; tag "CCDS"; ccdsid "CCDS29441.1"; havana_gene "OTTMUSG00000016351.1"; havana_transcript "OTTMUST00000039318.1";
chr19	sragcm37_ss	exon	4928842	4929261	6.90812477343007	-	.	gene_id "ENSMUSG00000006457.5"; transcript_id "ENSMUSG00000006457.5_tx_2"; exon_id "chr19_4928842_4929261_-"; exonnum "1"; txlen "3101";
chr19	HAVANA	UTR	4936906	4940702	0	-	.	gene_id "ENSMUSG00000006464.10"; transcript_id "ENSMUST00000053506.8"; gene_type "protein_coding"; gene_name "Bbs1"; transcript_type "protein_coding"; transcript_name "Bbs1-201"; exon_number 17; exon_id "ENSMUSE00000553616.6"; level 2; protein_id "ENSMUSP00000055321.7"; transcript_support_level "1"; mgi_id "MGI:1277215"; tag "basic"; tag "Ensembl_canonical"; tag "GENCODE_Primary"; tag "appris_principal_1"; tag "CCDS"; ccdsid "CCDS29442.1"; havana_gene "OTTMUSG00000074086.1"; havana_transcript "OTTMUST00000179766.1";
chr19	HAVANA	exon	4936906	4940786	0	-	.	gene_id "ENSMUSG00000006464.10"; transcript_id "ENSMUST00000053506.8"; gene_type "protein_coding"; gene_name "Bbs1"; transcript_type "protein_coding"; transcript_name "Bbs1-201"; exon_number 17; exon_id "ENSMUSE00000553616.6"; level 2; protein_id "ENSMUSP00000055321.7"; transcript_support_level "1"; mgi_id "MGI:1277215"; tag "basic"; tag "Ensembl_canonical"; tag "GENCODE_Primary"; tag "appris_principal_1"; tag "CCDS"; ccdsid "CCDS29442.1"; havana_gene "OTTMUSG00000074086.1"; havana_transcript "OTTMUST00000179766.1";
chr19	HAVANA	gene	4936906	4956656	0	-	.	gene_id "ENSMUSG00000006464.10"; gene_type "protein_coding"; gene_name "Bbs1"; level 2; mgi_id "MGI:1277215"; havana_gene "OTTMUSG00000074086.1";
chr19	HAVANA	transcript	4936906	4956656	0	-	.	gene_id "ENSMUSG00000006464.10"; transcript_id "ENSMUST00000053506.8"; gene_type "protein_coding"; gene_name "Bbs1"; transcript_type "protein_coding"; transcript_name "Bbs1-201"; level 2; protein_id "ENSMUSP00000055321.7"; transcript_support_level "1"; mgi_id "MGI:1277215"; tag "basic"; tag "Ensembl_canonical"; tag "GENCODE_Primary"; tag "appris_principal_1"; tag "CCDS"; ccdsid "CCDS29442.1"; havana_gene "OTTMUSG00000074086.1"; havana_transcript "OTTMUST00000179766.1";
chr19	HAVANA	UTR	4940511	4940969	0	-	.	gene_id "ENSMUSG00000006464.10"; transcript_id "ENSMUST00000238170.2"; gene_type "protein_coding"; gene_name "Bbs1"; transcript_type "protein_coding"; transcript_name "Bbs1-208"; exon_number 13; exon_id "ENSMUSE00001463118.2"; level 2; protein_id "ENSMUSP00000157830.2"; mgi_id "MGI:1277215"; tag "not_organism_supported"; tag "basic"; havana_gene "OTTMUSG00000074086.1"; havana_transcript "OTTMUST00000179767.1";
chr19	HAVANA	exon	4940511	4941104	0	-	.	gene_id "ENSMUSG00000006464.10"; transcript_id "ENSMUST00000238170.2"; gene_type "protein_coding"; gene_name "Bbs1"; transcript_type "protein_coding"; transcript_name "Bbs1-208"; exon_number 13; exon_id "ENSMUSE00001463118.2"; level 2; protein_id "ENSMUSP00000157830.2"; mgi_id "MGI:1277215"; tag "not_organism_supported"; tag "basic"; havana_gene "OTTMUSG00000074086.1"; havana_transcript "OTTMUST00000179767.1";
chr19	HAVANA	transcript	4940511	4956656	0	-	.	gene_id "ENSMUSG00000006464.10"; transcript_id "ENSMUST00000238170.2"; gene_type "protein_coding"; gene_name "Bbs1"; transcript_type "protein_coding"; transcript_name "Bbs1-208"; level 2; protein_id "ENSMUSP00000157830.2"; mgi_id "MGI:1277215"; tag "not_organism_supported"; tag "basic"; havana_gene "OTTMUSG00000074086.1"; havana_transcript "OTTMUST00000179767.1";
chr19	HAVANA	UTR	4940660	4940702	0	-	.	gene_id "ENSMUSG00000006464.10"; transcript_id "ENSMUST00000237085.2"; gene_type "protein_coding"; gene_name "Bbs1"; transcript_type "protein_coding"; transcript_name "Bbs1-205"; exon_number 13; exon_id "ENSMUSE00001460578.2"; level 2; protein_id "ENSMUSP00000157393.2"; mgi_id "MGI:1277215"; tag "not_organism_supported"; tag "basic"; havana_gene "OTTMUSG00000074086.1"; havana_transcript "OTTMUST00000179768.1";
chr19	HAVANA	exon	4940660	4940786	0	-	.	gene_id "ENSMUSG00000006464.10"; transcript_id "ENSMUST00000237085.2"; gene_type "protein_coding"; gene_name "Bbs1"; transcript_type "protein_coding"; transcript_name "Bbs1-205"; exon_number 13; exon_id "ENSMUSE00001460578.2"; level 2; protein_id "ENSMUSP00000157393.2"; mgi_id "MGI:1277215"; tag "not_organism_supported"; tag "basic"; havana_gene "OTTMUSG00000074086.1"; havana_transcript "OTTMUST00000179768.1";
chr19	ENSEMBL_gcm37	exon	4940660	4940786	0.015236959240069	-	.	gene_id "ENSMUSG00000006464.10"; transcript_id "ENSMUSG00000006464.10_tx_3"; exon_id "chr19_4940660_4940786_-"; exonnum "18"; txlen "1947";
chr19	ENSEMBL_gcm37	exon	4940660	4940786	0.015236959240069	-	.	gene_id "ENSMUSG00000006464.10"; transcript_id "ENSMUSG00000006464.10_tx_4"; exon_id "chr19_4940660_4940786_-"; exonnum "18"; txlen "1898";
chr19	HAVANA	transcript	4940660	4956648	0	-	.	gene_id "ENSMUSG00000006464.10"; transcript_id "ENSMUST00000237085.2"; gene_type "protein_coding"; gene_name "Bbs1"; transcript_type "protein_coding"; transcript_name "Bbs1-205"; level 2; protein_id "ENSMUSP00000157393.2"; mgi_id "MGI:1277215"; tag "not_organism_supported"; tag "basic"; havana_gene "OTTMUSG00000074086.1"; havana_transcript "OTTMUST00000179768.1";
chr19	HAVANA	exon	4940691	4941104	0	-	.	gene_id "ENSMUSG00000006464.10"; transcript_id "ENSMUST00000237362.2"; gene_type "protein_coding"; gene_name "Bbs1"; transcript_type "nonsense_mediated_decay"; transcript_name "Bbs1-206"; exon_number 15; exon_id "ENSMUSE00001459970.2"; level 2; protein_id "ENSMUSP00000157728.2"; mgi_id "MGI:1277215"; tag "not_organism_supported"; havana_gene "OTTMUSG00000074086.1"; havana_transcript "OTTMUST00000179769.1";
chr19	HAVANA	UTR	4940691	4941104	0	-	.	gene_id "ENSMUSG00000006464.10"; transcript_id "ENSMUST00000237362.2"; gene_type "protein_coding"; gene_name "Bbs1"; transcript_type "nonsense_mediated_decay"; transcript_name "Bbs1-206"; exon_number 15; exon_id "ENSMUSE00001459970.2"; level 2; protein_id "ENSMUSP00000157728.2"; mgi_id "MGI:1277215"; tag "not_organism_supported"; havana_gene "OTTMUSG00000074086.1"; havana_transcript "OTTMUST00000179769.1";
chr19	HAVANA	transcript	4940691	4956648	0	-	.	gene_id "ENSMUSG00000006464.10"; transcript_id "ENSMUST00000237362.2"; gene_type "protein_coding"; gene_name "Bbs1"; transcript_type "nonsense_mediated_decay"; transcript_name "Bbs1-206"; level 2; protein_id "ENSMUSP00000157728.2"; mgi_id "MGI:1277215"; tag "not_organism_supported"; havana_gene "OTTMUSG00000074086.1"; havana_transcript "OTTMUST00000179769.1";
chr19	HAVANA	stop_codon	4940700	4940702	0	-	0	gene_id "ENSMUSG00000006464.10"; transcript_id "ENSMUST00000053506.8"; gene_type "protein_coding"; gene_name "Bbs1"; transcript_type "protein_coding"; transcript_name "Bbs1-201"; exon_number 17; exon_id "ENSMUSE00000553616.6"; level 2; protein_id "ENSMUSP00000055321.7"; transcript_support_level "1"; mgi_id "MGI:1277215"; tag "basic"; tag "Ensembl_canonical"; tag "GENCODE_Primary"; tag "appris_principal_1"; tag "CCDS"; ccdsid "CCDS29442.1"; havana_gene "OTTMUSG00000074086.1"; havana_transcript "OTTMUST00000179766.1";
chr19	HAVANA	stop_codon	4940700	4940702	0	-	0	gene_id "ENSMUSG00000006464.10"; transcript_id "ENSMUST00000237085.2"; gene_type "protein_coding"; gene_name "Bbs1"; transcript_type "protein_coding"; transcript_name "Bbs1-205"; exon_number 13; exon_id "ENSMUSE00001460578.2"; level 2; protein_id "ENSMUSP00000157393.2"; mgi_id "MGI:1277215"; tag "not_organism_supported"; tag "basic"; havana_gene "OTTMUSG00000074086.1"; havana_transcript "OTTMUST00000179768.1";
chr19	HAVANA	CDS	4940703	4940786	0	-	0	gene_id "ENSMUSG00000006464.10"; transcript_id "ENSMUST00000053506.8"; gene_type "protein_coding"; gene_name "Bbs1"; transcript_type "protein_coding"; transcript_name "Bbs1-201"; exon_number 17; exon_id "ENSMUSE00000553616.6"; level 2; protein_id "ENSMUSP00000055321.7"; transcript_support_level "1"; mgi_id "MGI:1277215"; tag "basic"; tag "Ensembl_canonical"; tag "GENCODE_Primary"; tag "appris_principal_1"; tag "CCDS"; ccdsid "CCDS29442.1"; havana_gene "OTTMUSG00000074086.1"; havana_transcript "OTTMUST00000179766.1";
chr19	HAVANA	CDS	4940703	4940786	0	-	0	gene_id "ENSMUSG00000006464.10"; transcript_id "ENSMUST00000237085.2"; gene_type "protein_coding"; gene_name "Bbs1"; transcript_type "protein_coding"; transcript_name "Bbs1-205"; exon_number 13; exon_id "ENSMUSE00001460578.2"; level 2; protein_id "ENSMUSP00000157393.2"; mgi_id "MGI:1277215"; tag "not_organism_supported"; tag "basic"; havana_gene "OTTMUSG00000074086.1"; havana_transcript "OTTMUST00000179768.1";
chr19	HAVANA	stop_codon	4940967	4940969	0	-	0	gene_id "ENSMUSG00000006464.10"; transcript_id "ENSMUST00000238170.2"; gene_type "protein_coding"; gene_name "Bbs1"; transcript_type "protein_coding"; transcript_name "Bbs1-208"; exon_number 13; exon_id "ENSMUSE00001463118.2"; level 2; protein_id "ENSMUSP00000157830.2"; mgi_id "MGI:1277215"; tag "not_organism_supported"; tag "basic"; havana_gene "OTTMUSG00000074086.1"; havana_transcript "OTTMUST00000179767.1";
chr19	HAVANA	CDS	4940970	4941104	0	-	0	gene_id "ENSMUSG00000006464.10"; transcript_id "ENSMUST00000238170.2"; gene_type "protein_coding"; gene_name "Bbs1"; transcript_type "protein_coding"; transcript_name "Bbs1-208"; exon_number 13; exon_id "ENSMUSE00001463118.2"; level 2; protein_id "ENSMUSP00000157830.2"; mgi_id "MGI:1277215"; tag "not_organism_supported"; tag "basic"; havana_gene "OTTMUSG00000074086.1"; havana_transcript "OTTMUST00000179767.1";
chr19	HAVANA	exon	4941018	4941104	0	-	.	gene_id "ENSMUSG00000006464.10"; transcript_id "ENSMUST00000053506.8"; gene_type "protein_coding"; gene_name "Bbs1"; transcript_type "protein_coding"; transcript_name "Bbs1-201"; exon_number 16; exon_id "ENSMUSE00000146176.2"; level 2; protein_id "ENSMUSP00000055321.7"; transcript_support_level "1"; mgi_id "MGI:1277215"; tag "basic"; tag "Ensembl_canonical"; tag "GENCODE_Primary"; tag "appris_principal_1"; tag "CCDS"; ccdsid "CCDS29442.1"; havana_gene "OTTMUSG00000074086.1"; havana_transcript "OTTMUST00000179766.1";
chr19	HAVANA	CDS	4941018	4941104	0	-	0	gene_id "ENSMUSG00000006464.10"; transcript_id "ENSMUST00000053506.8"; gene_type "protein_coding"; gene_name "Bbs1"; transcript_type "protein_coding"; transcript_name "Bbs1-201"; exon_number 16; exon_id "ENSMUSE00000146176.2"; level 2; protein_id "ENSMUSP00000055321.7"; transcript_support_level "1"; mgi_id "MGI:1277215"; tag "basic"; tag "Ensembl_canonical"; tag "GENCODE_Primary"; tag "appris_principal_1"; tag "CCDS"; ccdsid "CCDS29442.1"; havana_gene "OTTMUSG00000074086.1"; havana_transcript "OTTMUST00000179766.1";
chr19	HAVANA	exon	4941018	4941104	0	-	.	gene_id "ENSMUSG00000006464.10"; transcript_id "ENSMUST00000237085.2"; gene_type "protein_coding"; gene_name "Bbs1"; transcript_type "protein_coding"; transcript_name "Bbs1-205"; exon_number 12; exon_id "ENSMUSE00000146176.2"; level 2; protein_id "ENSMUSP00000157393.2"; mgi_id "MGI:1277215"; tag "not_organism_supported"; tag "basic"; havana_gene "OTTMUSG00000074086.1"; havana_transcript "OTTMUST00000179768.1";
chr19	HAVANA	CDS	4941018	4941104	0	-	0	gene_id "ENSMUSG00000006464.10"; transcript_id "ENSMUST00000237085.2"; gene_type "protein_coding"; gene_name "Bbs1"; transcript_type "protein_coding"; transcript_name "Bbs1-205"; exon_number 12; exon_id "ENSMUSE00000146176.2"; level 2; protein_id "ENSMUSP00000157393.2"; mgi_id "MGI:1277215"; tag "not_organism_supported"; tag "basic"; havana_gene "OTTMUSG00000074086.1"; havana_transcript "OTTMUST00000179768.1";
chr19	ENSEMBL_gcm37	exon	4941018	4941104	0.015236959240069	-	.	gene_id "ENSMUSG00000006464.10"; transcript_id "ENSMUSG00000006464.10_tx_3"; exon_id "chr19_4941018_4941104_-"; exonnum "17"; txlen "1947";
chr19	ENSEMBL_gcm37	exon	4941018	4941104	0.015236959240069	-	.	gene_id "ENSMUSG00000006464.10"; transcript_id "ENSMUSG00000006464.10_tx_4"; exon_id "chr19_4941018_4941104_-"; exonnum "17"; txlen "1898";
chr19	HAVANA	exon	4941681	4941815	0	-	.	gene_id "ENSMUSG00000006464.10"; transcript_id "ENSMUST00000053506.8"; gene_type "protein_coding"; gene_name "Bbs1"; transcript_type "protein_coding"; transcript_name "Bbs1-201"; exon_number 15; exon_id "ENSMUSE00000146155.2"; level 2; protein_id "ENSMUSP00000055321.7"; transcript_support_level "1"; mgi_id "MGI:1277215"; tag "basic"; tag "Ensembl_canonical"; tag "GENCODE_Primary"; tag "appris_principal_1"; tag "CCDS"; ccdsid "CCDS29442.1"; havana_gene "OTTMUSG00000074086.1"; havana_transcript "OTTMUST00000179766.1";
chr19	HAVANA	CDS	4941681	4941815	0	-	0	gene_id "ENSMUSG00000006464.10"; transcript_id "ENSMUST00000053506.8"; gene_type "protein_coding"; gene_name "Bbs1"; transcript_type "protein_coding"; transcript_name "Bbs1-201"; exon_number 15; exon_id "ENSMUSE00000146155.2"; level 2; protein_id "ENSMUSP00000055321.7"; transcript_support_level "1"; mgi_id "MGI:1277215"; tag "basic"; tag "Ensembl_canonical"; tag "GENCODE_Primary"; tag "appris_principal_1"; tag "CCDS"; ccdsid "CCDS29442.1"; havana_gene "OTTMUSG00000074086.1"; havana_transcript "OTTMUST00000179766.1";
chr19	HAVANA	exon	4941681	4941815	0	-	.	gene_id "ENSMUSG00000006464.10"; transcript_id "ENSMUST00000238170.2"; gene_type "protein_coding"; gene_name "Bbs1"; transcript_type "protein_coding"; transcript_name "Bbs1-208"; exon_number 12; exon_id "ENSMUSE00000146155.2"; level 2; protein_id "ENSMUSP00000157830.2"; mgi_id "MGI:1277215"; tag "not_organism_supported"; tag "basic"; havana_gene "OTTMUSG00000074086.1"; havana_transcript "OTTMUST00000179767.1";
chr19	HAVANA	CDS	4941681	4941815	0	-	0	gene_id "ENSMUSG00000006464.10"; transcript_id "ENSMUST00000238170.2"; gene_type "protein_coding"; gene_name "Bbs1"; transcript_type "protein_coding"; transcript_name "Bbs1-208"; exon_number 12; exon_id "ENSMUSE00000146155.2"; level 2; protein_id "ENSMUSP00000157830.2"; mgi_id "MGI:1277215"; tag "not_organism_supported"; tag "basic"; havana_gene "OTTMUSG00000074086.1"; havana_transcript "OTTMUST00000179767.1";
chr19	HAVANA	exon	4941681	4941815	0	-	.	gene_id "ENSMUSG00000006464.10"; transcript_id "ENSMUST00000237085.2"; gene_type "protein_coding"; gene_name "Bbs1"; transcript_type "protein_coding"; transcript_name "Bbs1-205"; exon_number 11; exon_id "ENSMUSE00000146155.2"; level 2; protein_id "ENSMUSP00000157393.2"; mgi_id "MGI:1277215"; tag "not_organism_supported"; tag "basic"; havana_gene "OTTMUSG00000074086.1"; havana_transcript "OTTMUST00000179768.1";
chr19	HAVANA	CDS	4941681	4941815	0	-	0	gene_id "ENSMUSG00000006464.10"; transcript_id "ENSMUST00000237085.2"; gene_type "protein_coding"; gene_name "Bbs1"; transcript_type "protein_coding"; transcript_name "Bbs1-205"; exon_number 11; exon_id "ENSMUSE00000146155.2"; level 2; protein_id "ENSMUSP00000157393.2"; mgi_id "MGI:1277215"; tag "not_organism_supported"; tag "basic"; havana_gene "OTTMUSG00000074086.1"; havana_transcript "OTTMUST00000179768.1";
chr19	HAVANA	exon	4941681	4941815	0	-	.	gene_id "ENSMUSG00000006464.10"; transcript_id "ENSMUST00000237362.2"; gene_type "protein_coding"; gene_name "Bbs1"; transcript_type "nonsense_mediated_decay"; transcript_name "Bbs1-206"; exon_number 14; exon_id "ENSMUSE00001455918.2"; level 2; protein_id "ENSMUSP00000157728.2"; mgi_id "MGI:1277215"; tag "not_organism_supported"; havana_gene "OTTMUSG00000074086.1"; havana_transcript "OTTMUST00000179769.1";
chr19	HAVANA	UTR	4941681	4941815	0	-	.	gene_id "ENSMUSG00000006464.10"; transcript_id "ENSMUST00000237362.2"; gene_type "protein_coding"; gene_name "Bbs1"; transcript_type "nonsense_mediated_decay"; transcript_name "Bbs1-206"; exon_number 14; exon_id "ENSMUSE00001455918.2"; level 2; protein_id "ENSMUSP00000157728.2"; mgi_id "MGI:1277215"; tag "not_organism_supported"; havana_gene "OTTMUSG00000074086.1"; havana_transcript "OTTMUST00000179769.1";
chr19	ENSEMBL_gcm37	exon	4941681	4941815	0.015236959240069	-	.	gene_id "ENSMUSG00000006464.10"; transcript_id "ENSMUSG00000006464.10_tx_3"; exon_id "chr19_4941681_4941815_-"; exonnum "16"; txlen "1947";
chr19	ENSEMBL_gcm37	exon	4941681	4941815	0.015236959240069	-	.	gene_id "ENSMUSG00000006464.10"; transcript_id "ENSMUSG00000006464.10_tx_4"; exon_id "chr19_4941681_4941815_-"; exonnum "16"; txlen "1898";
chr19	HAVANA	exon	4942915	4943049	0	-	.	gene_id "ENSMUSG00000006464.10"; transcript_id "ENSMUST00000236150.2"; gene_type "protein_coding"; gene_name "Bbs1"; transcript_type "retained_intron"; transcript_name "Bbs1-203"; exon_number 5; exon_id "ENSMUSE00001456972.2"; level 2; mgi_id "MGI:1277215"; havana_gene "OTTMUSG00000074086.1"; havana_transcript "OTTMUST00000179770.1";
chr19	HAVANA	transcript	4942915	4947745	0	-	.	gene_id "ENSMUSG00000006464.10"; transcript_id "ENSMUST00000236150.2"; gene_type "protein_coding"; gene_name "Bbs1"; transcript_type "retained_intron"; transcript_name "Bbs1-203"; level 2; mgi_id "MGI:1277215"; havana_gene "OTTMUSG00000074086.1"; havana_transcript "OTTMUST00000179770.1";
chr19	HAVANA	exon	4942916	4943049	0	-	.	gene_id "ENSMUSG00000006464.10"; transcript_id "ENSMUST00000053506.8"; gene_type "protein_coding"; gene_name "Bbs1"; transcript_type "protein_coding"; transcript_name "Bbs1-201"; exon_number 14; exon_id "ENSMUSE00000146148.2"; level 2; protein_id "ENSMUSP00000055321.7"; transcript_support_level "1"; mgi_id "MGI:1277215"; tag "basic"; tag "Ensembl_canonical"; tag "GENCODE_Primary"; tag "appris_principal_1"; tag "CCDS"; ccdsid "CCDS29442.1"; havana_gene "OTTMUSG00000074086.1"; havana_transcript "OTTMUST00000179766.1";
chr19	HAVANA	CDS	4942916	4943049	0	-	2	gene_id "ENSMUSG00000006464.10"; transcript_id "ENSMUST00000053506.8"; gene_type "protein_coding"; gene_name "Bbs1"; transcript_type "protein_coding"; transcript_name "Bbs1-201"; exon_number 14; exon_id "ENSMUSE00000146148.2"; level 2; protein_id "ENSMUSP00000055321.7"; transcript_support_level "1"; mgi_id "MGI:1277215"; tag "basic"; tag "Ensembl_canonical"; tag "GENCODE_Primary"; tag "appris_principal_1"; tag "CCDS"; ccdsid "CCDS29442.1"; havana_gene "OTTMUSG00000074086.1"; havana_transcript "OTTMUST00000179766.1";
chr19	HAVANA	exon	4942916	4943049	0	-	.	gene_id "ENSMUSG00000006464.10"; transcript_id "ENSMUST00000238170.2"; gene_type "protein_coding"; gene_name "Bbs1"; transcript_type "protein_coding"; transcript_name "Bbs1-208"; exon_number 11; exon_id "ENSMUSE00000146148.2"; level 2; protein_id "ENSMUSP00000157830.2"; mgi_id "MGI:1277215"; tag "not_organism_supported"; tag "basic"; havana_gene "OTTMUSG00000074086.1"; havana_transcript "OTTMUST00000179767.1";
chr19	HAVANA	CDS	4942916	4943049	0	-	2	gene_id "ENSMUSG00000006464.10"; transcript_id "ENSMUST00000238170.2"; gene_type "protein_coding"; gene_name "Bbs1"; transcript_type "protein_coding"; transcript_name "Bbs1-208"; exon_number 11; exon_id "ENSMUSE00000146148.2"; level 2; protein_id "ENSMUSP00000157830.2"; mgi_id "MGI:1277215"; tag "not_organism_supported"; tag "basic"; havana_gene "OTTMUSG00000074086.1"; havana_transcript "OTTMUST00000179767.1";
chr19	HAVANA	exon	4942916	4943049	0	-	.	gene_id "ENSMUSG00000006464.10"; transcript_id "ENSMUST00000237085.2"; gene_type "protein_coding"; gene_name "Bbs1"; transcript_type "protein_coding"; transcript_name "Bbs1-205"; exon_number 10; exon_id "ENSMUSE00000146148.2"; level 2; protein_id "ENSMUSP00000157393.2"; mgi_id "MGI:1277215"; tag "not_organism_supported"; tag "basic"; havana_gene "OTTMUSG00000074086.1"; havana_transcript "OTTMUST00000179768.1";
chr19	HAVANA	CDS	4942916	4943049	0	-	2	gene_id "ENSMUSG00000006464.10"; transcript_id "ENSMUST00000237085.2"; gene_type "protein_coding"; gene_name "Bbs1"; transcript_type "protein_coding"; transcript_name "Bbs1-205"; exon_number 10; exon_id "ENSMUSE00000146148.2"; level 2; protein_id "ENSMUSP00000157393.2"; mgi_id "MGI:1277215"; tag "not_organism_supported"; tag "basic"; havana_gene "OTTMUSG00000074086.1"; havana_transcript "OTTMUST00000179768.1";
chr19	HAVANA	exon	4942916	4943049	0	-	.	gene_id "ENSMUSG00000006464.10"; transcript_id "ENSMUST00000237362.2"; gene_type "protein_coding"; gene_name "Bbs1"; transcript_type "nonsense_mediated_decay"; transcript_name "Bbs1-206"; exon_number 13; exon_id "ENSMUSE00001457263.2"; level 2; protein_id "ENSMUSP00000157728.2"; mgi_id "MGI:1277215"; tag "not_organism_supported"; havana_gene "OTTMUSG00000074086.1"; havana_transcript "OTTMUST00000179769.1";
chr19	HAVANA	UTR	4942916	4943049	0	-	.	gene_id "ENSMUSG00000006464.10"; transcript_id "ENSMUST00000237362.2"; gene_type "protein_coding"; gene_name "Bbs1"; transcript_type "nonsense_mediated_decay"; transcript_name "Bbs1-206"; exon_number 13; exon_id "ENSMUSE00001457263.2"; level 2; protein_id "ENSMUSP00000157728.2"; mgi_id "MGI:1277215"; tag "not_organism_supported"; havana_gene "OTTMUSG00000074086.1"; havana_transcript "OTTMUST00000179769.1";
chr19	ENSEMBL_gcm37	exon	4942916	4943049	0.015236959240069	-	.	gene_id "ENSMUSG00000006464.10"; transcript_id "ENSMUSG00000006464.10_tx_3"; exon_id "chr19_4942916_4943049_-"; exonnum "15"; txlen "1947";
chr19	ENSEMBL_gcm37	exon	4942916	4943049	0.015236959240069	-	.	gene_id "ENSMUSG00000006464.10"; transcript_id "ENSMUSG00000006464.10_tx_4"; exon_id "chr19_4942916_4943049_-"; exonnum "15"; txlen "1898";
chr19	HAVANA	exon	4944289	4944447	0	-	.	gene_id "ENSMUSG00000006464.10"; transcript_id "ENSMUST00000053506.8"; gene_type "protein_coding"; gene_name "Bbs1"; transcript_type "protein_coding"; transcript_name "Bbs1-201"; exon_number 13; exon_id "ENSMUSE00000146166.2"; level 2; protein_id "ENSMUSP00000055321.7"; transcript_support_level "1"; mgi_id "MGI:1277215"; tag "basic"; tag "Ensembl_canonical"; tag "GENCODE_Primary"; tag "appris_principal_1"; tag "CCDS"; ccdsid "CCDS29442.1"; havana_gene "OTTMUSG00000074086.1"; havana_transcript "OTTMUST00000179766.1";
```
