## Supplementary material for "Significantly Improved Mouse and Rat Genome Annotation Using Sequence Read Archive RNA-seq Data": mouse_SRA_GENCODE_M37.gtf: mouse_SRA_GENCODE_M37.gtf (part 742 of 1572)

```
chr19	HAVANA	CDS	4944289	4944447	0	-	2	gene_id "ENSMUSG00000006464.10"; transcript_id "ENSMUST00000053506.8"; gene_type "protein_coding"; gene_name "Bbs1"; transcript_type "protein_coding"; transcript_name "Bbs1-201"; exon_number 13; exon_id "ENSMUSE00000146166.2"; level 2; protein_id "ENSMUSP00000055321.7"; transcript_support_level "1"; mgi_id "MGI:1277215"; tag "basic"; tag "Ensembl_canonical"; tag "GENCODE_Primary"; tag "appris_principal_1"; tag "CCDS"; ccdsid "CCDS29442.1"; havana_gene "OTTMUSG00000074086.1"; havana_transcript "OTTMUST00000179766.1";
chr19	HAVANA	exon	4944289	4944447	0	-	.	gene_id "ENSMUSG00000006464.10"; transcript_id "ENSMUST00000238170.2"; gene_type "protein_coding"; gene_name "Bbs1"; transcript_type "protein_coding"; transcript_name "Bbs1-208"; exon_number 10; exon_id "ENSMUSE00000146166.2"; level 2; protein_id "ENSMUSP00000157830.2"; mgi_id "MGI:1277215"; tag "not_organism_supported"; tag "basic"; havana_gene "OTTMUSG00000074086.1"; havana_transcript "OTTMUST00000179767.1";
chr19	HAVANA	CDS	4944289	4944447	0	-	2	gene_id "ENSMUSG00000006464.10"; transcript_id "ENSMUST00000238170.2"; gene_type "protein_coding"; gene_name "Bbs1"; transcript_type "protein_coding"; transcript_name "Bbs1-208"; exon_number 10; exon_id "ENSMUSE00000146166.2"; level 2; protein_id "ENSMUSP00000157830.2"; mgi_id "MGI:1277215"; tag "not_organism_supported"; tag "basic"; havana_gene "OTTMUSG00000074086.1"; havana_transcript "OTTMUST00000179767.1";
chr19	HAVANA	exon	4944289	4944447	0	-	.	gene_id "ENSMUSG00000006464.10"; transcript_id "ENSMUST00000237085.2"; gene_type "protein_coding"; gene_name "Bbs1"; transcript_type "protein_coding"; transcript_name "Bbs1-205"; exon_number 9; exon_id "ENSMUSE00000146166.2"; level 2; protein_id "ENSMUSP00000157393.2"; mgi_id "MGI:1277215"; tag "not_organism_supported"; tag "basic"; havana_gene "OTTMUSG00000074086.1"; havana_transcript "OTTMUST00000179768.1";
chr19	HAVANA	CDS	4944289	4944447	0	-	2	gene_id "ENSMUSG00000006464.10"; transcript_id "ENSMUST00000237085.2"; gene_type "protein_coding"; gene_name "Bbs1"; transcript_type "protein_coding"; transcript_name "Bbs1-205"; exon_number 9; exon_id "ENSMUSE00000146166.2"; level 2; protein_id "ENSMUSP00000157393.2"; mgi_id "MGI:1277215"; tag "not_organism_supported"; tag "basic"; havana_gene "OTTMUSG00000074086.1"; havana_transcript "OTTMUST00000179768.1";
chr19	HAVANA	exon	4944289	4944447	0	-	.	gene_id "ENSMUSG00000006464.10"; transcript_id "ENSMUST00000237362.2"; gene_type "protein_coding"; gene_name "Bbs1"; transcript_type "nonsense_mediated_decay"; transcript_name "Bbs1-206"; exon_number 12; exon_id "ENSMUSE00001457905.2"; level 2; protein_id "ENSMUSP00000157728.2"; mgi_id "MGI:1277215"; tag "not_organism_supported"; havana_gene "OTTMUSG00000074086.1"; havana_transcript "OTTMUST00000179769.1";
chr19	HAVANA	UTR	4944289	4944447	0	-	.	gene_id "ENSMUSG00000006464.10"; transcript_id "ENSMUST00000237362.2"; gene_type "protein_coding"; gene_name "Bbs1"; transcript_type "nonsense_mediated_decay"; transcript_name "Bbs1-206"; exon_number 12; exon_id "ENSMUSE00001457905.2"; level 2; protein_id "ENSMUSP00000157728.2"; mgi_id "MGI:1277215"; tag "not_organism_supported"; havana_gene "OTTMUSG00000074086.1"; havana_transcript "OTTMUST00000179769.1";
chr19	HAVANA	exon	4944289	4944447	0	-	.	gene_id "ENSMUSG00000006464.10"; transcript_id "ENSMUST00000236150.2"; gene_type "protein_coding"; gene_name "Bbs1"; transcript_type "retained_intron"; transcript_name "Bbs1-203"; exon_number 4; exon_id "ENSMUSE00001457905.2"; level 2; mgi_id "MGI:1277215"; havana_gene "OTTMUSG00000074086.1"; havana_transcript "OTTMUST00000179770.1";
chr19	ENSEMBL_gcm37	exon	4944289	4944447	0.015236959240069	-	.	gene_id "ENSMUSG00000006464.10"; transcript_id "ENSMUSG00000006464.10_tx_3"; exon_id "chr19_4944289_4944447_-"; exonnum "14"; txlen "1947";
chr19	ENSEMBL_gcm37	exon	4944289	4944447	0.015236959240069	-	.	gene_id "ENSMUSG00000006464.10"; transcript_id "ENSMUSG00000006464.10_tx_4"; exon_id "chr19_4944289_4944447_-"; exonnum "14"; txlen "1898";
chr19	HAVANA	exon	4944990	4945059	0	-	.	gene_id "ENSMUSG00000006464.10"; transcript_id "ENSMUST00000053506.8"; gene_type "protein_coding"; gene_name "Bbs1"; transcript_type "protein_coding"; transcript_name "Bbs1-201"; exon_number 12; exon_id "ENSMUSE00000146185.2"; level 2; protein_id "ENSMUSP00000055321.7"; transcript_support_level "1"; mgi_id "MGI:1277215"; tag "basic"; tag "Ensembl_canonical"; tag "GENCODE_Primary"; tag "appris_principal_1"; tag "CCDS"; ccdsid "CCDS29442.1"; havana_gene "OTTMUSG00000074086.1"; havana_transcript "OTTMUST00000179766.1";
chr19	HAVANA	CDS	4944990	4945059	0	-	0	gene_id "ENSMUSG00000006464.10"; transcript_id "ENSMUST00000053506.8"; gene_type "protein_coding"; gene_name "Bbs1"; transcript_type "protein_coding"; transcript_name "Bbs1-201"; exon_number 12; exon_id "ENSMUSE00000146185.2"; level 2; protein_id "ENSMUSP00000055321.7"; transcript_support_level "1"; mgi_id "MGI:1277215"; tag "basic"; tag "Ensembl_canonical"; tag "GENCODE_Primary"; tag "appris_principal_1"; tag "CCDS"; ccdsid "CCDS29442.1"; havana_gene "OTTMUSG00000074086.1"; havana_transcript "OTTMUST00000179766.1";
chr19	HAVANA	exon	4944990	4945059	0	-	.	gene_id "ENSMUSG00000006464.10"; transcript_id "ENSMUST00000238170.2"; gene_type "protein_coding"; gene_name "Bbs1"; transcript_type "protein_coding"; transcript_name "Bbs1-208"; exon_number 9; exon_id "ENSMUSE00000146185.2"; level 2; protein_id "ENSMUSP00000157830.2"; mgi_id "MGI:1277215"; tag "not_organism_supported"; tag "basic"; havana_gene "OTTMUSG00000074086.1"; havana_transcript "OTTMUST00000179767.1";
chr19	HAVANA	CDS	4944990	4945059	0	-	0	gene_id "ENSMUSG00000006464.10"; transcript_id "ENSMUST00000238170.2"; gene_type "protein_coding"; gene_name "Bbs1"; transcript_type "protein_coding"; transcript_name "Bbs1-208"; exon_number 9; exon_id "ENSMUSE00000146185.2"; level 2; protein_id "ENSMUSP00000157830.2"; mgi_id "MGI:1277215"; tag "not_organism_supported"; tag "basic"; havana_gene "OTTMUSG00000074086.1"; havana_transcript "OTTMUST00000179767.1";
chr19	HAVANA	exon	4944990	4945059	0	-	.	gene_id "ENSMUSG00000006464.10"; transcript_id "ENSMUST00000237085.2"; gene_type "protein_coding"; gene_name "Bbs1"; transcript_type "protein_coding"; transcript_name "Bbs1-205"; exon_number 8; exon_id "ENSMUSE00000146185.2"; level 2; protein_id "ENSMUSP00000157393.2"; mgi_id "MGI:1277215"; tag "not_organism_supported"; tag "basic"; havana_gene "OTTMUSG00000074086.1"; havana_transcript "OTTMUST00000179768.1";
chr19	HAVANA	CDS	4944990	4945059	0	-	0	gene_id "ENSMUSG00000006464.10"; transcript_id "ENSMUST00000237085.2"; gene_type "protein_coding"; gene_name "Bbs1"; transcript_type "protein_coding"; transcript_name "Bbs1-205"; exon_number 8; exon_id "ENSMUSE00000146185.2"; level 2; protein_id "ENSMUSP00000157393.2"; mgi_id "MGI:1277215"; tag "not_organism_supported"; tag "basic"; havana_gene "OTTMUSG00000074086.1"; havana_transcript "OTTMUST00000179768.1";
chr19	HAVANA	exon	4944990	4945059	0	-	.	gene_id "ENSMUSG00000006464.10"; transcript_id "ENSMUST00000237362.2"; gene_type "protein_coding"; gene_name "Bbs1"; transcript_type "nonsense_mediated_decay"; transcript_name "Bbs1-206"; exon_number 11; exon_id "ENSMUSE00001461241.2"; level 2; protein_id "ENSMUSP00000157728.2"; mgi_id "MGI:1277215"; tag "not_organism_supported"; havana_gene "OTTMUSG00000074086.1"; havana_transcript "OTTMUST00000179769.1";
chr19	HAVANA	UTR	4944990	4945059	0	-	.	gene_id "ENSMUSG00000006464.10"; transcript_id "ENSMUST00000237362.2"; gene_type "protein_coding"; gene_name "Bbs1"; transcript_type "nonsense_mediated_decay"; transcript_name "Bbs1-206"; exon_number 11; exon_id "ENSMUSE00001461241.2"; level 2; protein_id "ENSMUSP00000157728.2"; mgi_id "MGI:1277215"; tag "not_organism_supported"; havana_gene "OTTMUSG00000074086.1"; havana_transcript "OTTMUST00000179769.1";
chr19	HAVANA	exon	4944990	4945059	0	-	.	gene_id "ENSMUSG00000006464.10"; transcript_id "ENSMUST00000236150.2"; gene_type "protein_coding"; gene_name "Bbs1"; transcript_type "retained_intron"; transcript_name "Bbs1-203"; exon_number 3; exon_id "ENSMUSE00001461241.2"; level 2; mgi_id "MGI:1277215"; havana_gene "OTTMUSG00000074086.1"; havana_transcript "OTTMUST00000179770.1";
chr19	ENSEMBL_gcm37	exon	4944990	4945059	0.015236959240069	-	.	gene_id "ENSMUSG00000006464.10"; transcript_id "ENSMUSG00000006464.10_tx_3"; exon_id "chr19_4944990_4945059_-"; exonnum "13"; txlen "1947";
chr19	ENSEMBL_gcm37	exon	4944990	4945059	0.015236959240069	-	.	gene_id "ENSMUSG00000006464.10"; transcript_id "ENSMUSG00000006464.10_tx_4"; exon_id "chr19_4944990_4945059_-"; exonnum "13"; txlen "1898";
chr19	HAVANA	exon	4947308	4947466	0	-	.	gene_id "ENSMUSG00000006464.10"; transcript_id "ENSMUST00000053506.8"; gene_type "protein_coding"; gene_name "Bbs1"; transcript_type "protein_coding"; transcript_name "Bbs1-201"; exon_number 11; exon_id "ENSMUSE00000442072.3"; level 2; protein_id "ENSMUSP00000055321.7"; transcript_support_level "1"; mgi_id "MGI:1277215"; tag "basic"; tag "Ensembl_canonical"; tag "GENCODE_Primary"; tag "appris_principal_1"; tag "CCDS"; ccdsid "CCDS29442.1"; havana_gene "OTTMUSG00000074086.1"; havana_transcript "OTTMUST00000179766.1";
chr19	HAVANA	CDS	4947308	4947466	0	-	0	gene_id "ENSMUSG00000006464.10"; transcript_id "ENSMUST00000053506.8"; gene_type "protein_coding"; gene_name "Bbs1"; transcript_type "protein_coding"; transcript_name "Bbs1-201"; exon_number 11; exon_id "ENSMUSE00000442072.3"; level 2; protein_id "ENSMUSP00000055321.7"; transcript_support_level "1"; mgi_id "MGI:1277215"; tag "basic"; tag "Ensembl_canonical"; tag "GENCODE_Primary"; tag "appris_principal_1"; tag "CCDS"; ccdsid "CCDS29442.1"; havana_gene "OTTMUSG00000074086.1"; havana_transcript "OTTMUST00000179766.1";
chr19	HAVANA	exon	4947308	4947466	0	-	.	gene_id "ENSMUSG00000006464.10"; transcript_id "ENSMUST00000237085.2"; gene_type "protein_coding"; gene_name "Bbs1"; transcript_type "protein_coding"; transcript_name "Bbs1-205"; exon_number 7; exon_id "ENSMUSE00000442072.3"; level 2; protein_id "ENSMUSP00000157393.2"; mgi_id "MGI:1277215"; tag "not_organism_supported"; tag "basic"; havana_gene "OTTMUSG00000074086.1"; havana_transcript "OTTMUST00000179768.1";
chr19	HAVANA	CDS	4947308	4947466	0	-	0	gene_id "ENSMUSG00000006464.10"; transcript_id "ENSMUST00000237085.2"; gene_type "protein_coding"; gene_name "Bbs1"; transcript_type "protein_coding"; transcript_name "Bbs1-205"; exon_number 7; exon_id "ENSMUSE00000442072.3"; level 2; protein_id "ENSMUSP00000157393.2"; mgi_id "MGI:1277215"; tag "not_organism_supported"; tag "basic"; havana_gene "OTTMUSG00000074086.1"; havana_transcript "OTTMUST00000179768.1";
chr19	HAVANA	exon	4947308	4947466	0	-	.	gene_id "ENSMUSG00000006464.10"; transcript_id "ENSMUST00000237362.2"; gene_type "protein_coding"; gene_name "Bbs1"; transcript_type "nonsense_mediated_decay"; transcript_name "Bbs1-206"; exon_number 10; exon_id "ENSMUSE00001460104.2"; level 2; protein_id "ENSMUSP00000157728.2"; mgi_id "MGI:1277215"; tag "not_organism_supported"; havana_gene "OTTMUSG00000074086.1"; havana_transcript "OTTMUST00000179769.1";
chr19	HAVANA	UTR	4947308	4947466	0	-	.	gene_id "ENSMUSG00000006464.10"; transcript_id "ENSMUST00000237362.2"; gene_type "protein_coding"; gene_name "Bbs1"; transcript_type "nonsense_mediated_decay"; transcript_name "Bbs1-206"; exon_number 10; exon_id "ENSMUSE00001460104.2"; level 2; protein_id "ENSMUSP00000157728.2"; mgi_id "MGI:1277215"; tag "not_organism_supported"; havana_gene "OTTMUSG00000074086.1"; havana_transcript "OTTMUST00000179769.1";
chr19	HAVANA	exon	4947308	4947466	0	-	.	gene_id "ENSMUSG00000006464.10"; transcript_id "ENSMUST00000236150.2"; gene_type "protein_coding"; gene_name "Bbs1"; transcript_type "retained_intron"; transcript_name "Bbs1-203"; exon_number 2; exon_id "ENSMUSE00001460104.2"; level 2; mgi_id "MGI:1277215"; havana_gene "OTTMUSG00000074086.1"; havana_transcript "OTTMUST00000179770.1";
chr19	ENSEMBL_gcm37	exon	4947308	4947466	0.015236959240069	-	.	gene_id "ENSMUSG00000006464.10"; transcript_id "ENSMUSG00000006464.10_tx_3"; exon_id "chr19_4947308_4947466_-"; exonnum "12"; txlen "1947";
chr19	ENSEMBL_gcm37	exon	4947308	4947466	0.015236959240069	-	.	gene_id "ENSMUSG00000006464.10"; transcript_id "ENSMUSG00000006464.10_tx_4"; exon_id "chr19_4947308_4947466_-"; exonnum "12"; txlen "1898";
chr19	HAVANA	exon	4947602	4947722	0	-	.	gene_id "ENSMUSG00000006464.10"; transcript_id "ENSMUST00000053506.8"; gene_type "protein_coding"; gene_name "Bbs1"; transcript_type "protein_coding"; transcript_name "Bbs1-201"; exon_number 10; exon_id "ENSMUSE00000146181.4"; level 2; protein_id "ENSMUSP00000055321.7"; transcript_support_level "1"; mgi_id "MGI:1277215"; tag "basic"; tag "Ensembl_canonical"; tag "GENCODE_Primary"; tag "appris_principal_1"; tag "CCDS"; ccdsid "CCDS29442.1"; havana_gene "OTTMUSG00000074086.1"; havana_transcript "OTTMUST00000179766.1";
chr19	HAVANA	CDS	4947602	4947722	0	-	1	gene_id "ENSMUSG00000006464.10"; transcript_id "ENSMUST00000053506.8"; gene_type "protein_coding"; gene_name "Bbs1"; transcript_type "protein_coding"; transcript_name "Bbs1-201"; exon_number 10; exon_id "ENSMUSE00000146181.4"; level 2; protein_id "ENSMUSP00000055321.7"; transcript_support_level "1"; mgi_id "MGI:1277215"; tag "basic"; tag "Ensembl_canonical"; tag "GENCODE_Primary"; tag "appris_principal_1"; tag "CCDS"; ccdsid "CCDS29442.1"; havana_gene "OTTMUSG00000074086.1"; havana_transcript "OTTMUST00000179766.1";
chr19	HAVANA	exon	4947602	4947722	0	-	.	gene_id "ENSMUSG00000006464.10"; transcript_id "ENSMUST00000237085.2"; gene_type "protein_coding"; gene_name "Bbs1"; transcript_type "protein_coding"; transcript_name "Bbs1-205"; exon_number 6; exon_id "ENSMUSE00000146181.4"; level 2; protein_id "ENSMUSP00000157393.2"; mgi_id "MGI:1277215"; tag "not_organism_supported"; tag "basic"; havana_gene "OTTMUSG00000074086.1"; havana_transcript "OTTMUST00000179768.1";
chr19	HAVANA	CDS	4947602	4947722	0	-	1	gene_id "ENSMUSG00000006464.10"; transcript_id "ENSMUST00000237085.2"; gene_type "protein_coding"; gene_name "Bbs1"; transcript_type "protein_coding"; transcript_name "Bbs1-205"; exon_number 6; exon_id "ENSMUSE00000146181.4"; level 2; protein_id "ENSMUSP00000157393.2"; mgi_id "MGI:1277215"; tag "not_organism_supported"; tag "basic"; havana_gene "OTTMUSG00000074086.1"; havana_transcript "OTTMUST00000179768.1";
chr19	HAVANA	exon	4947602	4947722	0	-	.	gene_id "ENSMUSG00000006464.10"; transcript_id "ENSMUST00000237362.2"; gene_type "protein_coding"; gene_name "Bbs1"; transcript_type "nonsense_mediated_decay"; transcript_name "Bbs1-206"; exon_number 9; exon_id "ENSMUSE00001458325.2"; level 2; protein_id "ENSMUSP00000157728.2"; mgi_id "MGI:1277215"; tag "not_organism_supported"; havana_gene "OTTMUSG00000074086.1"; havana_transcript "OTTMUST00000179769.1";
chr19	HAVANA	UTR	4947602	4947722	0	-	.	gene_id "ENSMUSG00000006464.10"; transcript_id "ENSMUST00000237362.2"; gene_type "protein_coding"; gene_name "Bbs1"; transcript_type "nonsense_mediated_decay"; transcript_name "Bbs1-206"; exon_number 9; exon_id "ENSMUSE00001458325.2"; level 2; protein_id "ENSMUSP00000157728.2"; mgi_id "MGI:1277215"; tag "not_organism_supported"; havana_gene "OTTMUSG00000074086.1"; havana_transcript "OTTMUST00000179769.1";
chr19	ENSEMBL_gcm37	exon	4947602	4947722	0.015236959240069	-	.	gene_id "ENSMUSG00000006464.10"; transcript_id "ENSMUSG00000006464.10_tx_3"; exon_id "chr19_4947602_4947722_-"; exonnum "11"; txlen "1947";
chr19	ENSEMBL_gcm37	exon	4947602	4947722	0.015236959240069	-	.	gene_id "ENSMUSG00000006464.10"; transcript_id "ENSMUSG00000006464.10_tx_4"; exon_id "chr19_4947602_4947722_-"; exonnum "11"; txlen "1898";
chr19	HAVANA	exon	4947602	4947745	0	-	.	gene_id "ENSMUSG00000006464.10"; transcript_id "ENSMUST00000236150.2"; gene_type "protein_coding"; gene_name "Bbs1"; transcript_type "retained_intron"; transcript_name "Bbs1-203"; exon_number 1; exon_id "ENSMUSE00001459117.2"; level 2; mgi_id "MGI:1277215"; havana_gene "OTTMUSG00000074086.1"; havana_transcript "OTTMUST00000179770.1";
chr19	HAVANA	exon	4948830	4949334	0	-	.	gene_id "ENSMUSG00000006464.10"; transcript_id "ENSMUST00000235498.2"; gene_type "protein_coding"; gene_name "Bbs1"; transcript_type "retained_intron"; transcript_name "Bbs1-202"; exon_number 9; exon_id "ENSMUSE00001455168.2"; level 2; mgi_id "MGI:1277215"; havana_gene "OTTMUSG00000074086.1"; havana_transcript "OTTMUST00000179771.1";
chr19	HAVANA	transcript	4948830	4956646	0	-	.	gene_id "ENSMUSG00000006464.10"; transcript_id "ENSMUST00000235498.2"; gene_type "protein_coding"; gene_name "Bbs1"; transcript_type "retained_intron"; transcript_name "Bbs1-202"; level 2; mgi_id "MGI:1277215"; havana_gene "OTTMUSG00000074086.1"; havana_transcript "OTTMUST00000179771.1";
chr19	HAVANA	exon	4949228	4949334	0	-	.	gene_id "ENSMUSG00000006464.10"; transcript_id "ENSMUST00000053506.8"; gene_type "protein_coding"; gene_name "Bbs1"; transcript_type "protein_coding"; transcript_name "Bbs1-201"; exon_number 9; exon_id "ENSMUSE00000146170.2"; level 2; protein_id "ENSMUSP00000055321.7"; transcript_support_level "1"; mgi_id "MGI:1277215"; tag "basic"; tag "Ensembl_canonical"; tag "GENCODE_Primary"; tag "appris_principal_1"; tag "CCDS"; ccdsid "CCDS29442.1"; havana_gene "OTTMUSG00000074086.1"; havana_transcript "OTTMUST00000179766.1";
chr19	HAVANA	CDS	4949228	4949334	0	-	0	gene_id "ENSMUSG00000006464.10"; transcript_id "ENSMUST00000053506.8"; gene_type "protein_coding"; gene_name "Bbs1"; transcript_type "protein_coding"; transcript_name "Bbs1-201"; exon_number 9; exon_id "ENSMUSE00000146170.2"; level 2; protein_id "ENSMUSP00000055321.7"; transcript_support_level "1"; mgi_id "MGI:1277215"; tag "basic"; tag "Ensembl_canonical"; tag "GENCODE_Primary"; tag "appris_principal_1"; tag "CCDS"; ccdsid "CCDS29442.1"; havana_gene "OTTMUSG00000074086.1"; havana_transcript "OTTMUST00000179766.1";
chr19	HAVANA	exon	4949228	4949334	0	-	.	gene_id "ENSMUSG00000006464.10"; transcript_id "ENSMUST00000237085.2"; gene_type "protein_coding"; gene_name "Bbs1"; transcript_type "protein_coding"; transcript_name "Bbs1-205"; exon_number 5; exon_id "ENSMUSE00000146170.2"; level 2; protein_id "ENSMUSP00000157393.2"; mgi_id "MGI:1277215"; tag "not_organism_supported"; tag "basic"; havana_gene "OTTMUSG00000074086.1"; havana_transcript "OTTMUST00000179768.1";
chr19	HAVANA	CDS	4949228	4949334	0	-	0	gene_id "ENSMUSG00000006464.10"; transcript_id "ENSMUST00000237085.2"; gene_type "protein_coding"; gene_name "Bbs1"; transcript_type "protein_coding"; transcript_name "Bbs1-205"; exon_number 5; exon_id "ENSMUSE00000146170.2"; level 2; protein_id "ENSMUSP00000157393.2"; mgi_id "MGI:1277215"; tag "not_organism_supported"; tag "basic"; havana_gene "OTTMUSG00000074086.1"; havana_transcript "OTTMUST00000179768.1";
chr19	HAVANA	exon	4949228	4949334	0	-	.	gene_id "ENSMUSG00000006464.10"; transcript_id "ENSMUST00000237362.2"; gene_type "protein_coding"; gene_name "Bbs1"; transcript_type "nonsense_mediated_decay"; transcript_name "Bbs1-206"; exon_number 8; exon_id "ENSMUSE00001461176.2"; level 2; protein_id "ENSMUSP00000157728.2"; mgi_id "MGI:1277215"; tag "not_organism_supported"; havana_gene "OTTMUSG00000074086.1"; havana_transcript "OTTMUST00000179769.1";
chr19	HAVANA	UTR	4949228	4949334	0	-	.	gene_id "ENSMUSG00000006464.10"; transcript_id "ENSMUST00000237362.2"; gene_type "protein_coding"; gene_name "Bbs1"; transcript_type "nonsense_mediated_decay"; transcript_name "Bbs1-206"; exon_number 8; exon_id "ENSMUSE00001461176.2"; level 2; protein_id "ENSMUSP00000157728.2"; mgi_id "MGI:1277215"; tag "not_organism_supported"; havana_gene "OTTMUSG00000074086.1"; havana_transcript "OTTMUST00000179769.1";
chr19	ENSEMBL_gcm37	exon	4949228	4949334	0.015236959240069	-	.	gene_id "ENSMUSG00000006464.10"; transcript_id "ENSMUSG00000006464.10_tx_3"; exon_id "chr19_4949228_4949334_-"; exonnum "10"; txlen "1947";
chr19	ENSEMBL_gcm37	exon	4949228	4949334	0.015236959240069	-	.	gene_id "ENSMUSG00000006464.10"; transcript_id "ENSMUSG00000006464.10_tx_4"; exon_id "chr19_4949228_4949334_-"; exonnum "10"; txlen "1898";
chr19	HAVANA	exon	4950519	4950650	0	-	.	gene_id "ENSMUSG00000006464.10"; transcript_id "ENSMUST00000053506.8"; gene_type "protein_coding"; gene_name "Bbs1"; transcript_type "protein_coding"; transcript_name "Bbs1-201"; exon_number 8; exon_id "ENSMUSE00000359659.3"; level 2; protein_id "ENSMUSP00000055321.7"; transcript_support_level "1"; mgi_id "MGI:1277215"; tag "basic"; tag "Ensembl_canonical"; tag "GENCODE_Primary"; tag "appris_principal_1"; tag "CCDS"; ccdsid "CCDS29442.1"; havana_gene "OTTMUSG00000074086.1"; havana_transcript "OTTMUST00000179766.1";
chr19	HAVANA	CDS	4950519	4950650	0	-	0	gene_id "ENSMUSG00000006464.10"; transcript_id "ENSMUST00000053506.8"; gene_type "protein_coding"; gene_name "Bbs1"; transcript_type "protein_coding"; transcript_name "Bbs1-201"; exon_number 8; exon_id "ENSMUSE00000359659.3"; level 2; protein_id "ENSMUSP00000055321.7"; transcript_support_level "1"; mgi_id "MGI:1277215"; tag "basic"; tag "Ensembl_canonical"; tag "GENCODE_Primary"; tag "appris_principal_1"; tag "CCDS"; ccdsid "CCDS29442.1"; havana_gene "OTTMUSG00000074086.1"; havana_transcript "OTTMUST00000179766.1";
chr19	HAVANA	exon	4950519	4950650	0	-	.	gene_id "ENSMUSG00000006464.10"; transcript_id "ENSMUST00000238170.2"; gene_type "protein_coding"; gene_name "Bbs1"; transcript_type "protein_coding"; transcript_name "Bbs1-208"; exon_number 8; exon_id "ENSMUSE00000359659.3"; level 2; protein_id "ENSMUSP00000157830.2"; mgi_id "MGI:1277215"; tag "not_organism_supported"; tag "basic"; havana_gene "OTTMUSG00000074086.1"; havana_transcript "OTTMUST00000179767.1";
chr19	HAVANA	CDS	4950519	4950650	0	-	0	gene_id "ENSMUSG00000006464.10"; transcript_id "ENSMUST00000238170.2"; gene_type "protein_coding"; gene_name "Bbs1"; transcript_type "protein_coding"; transcript_name "Bbs1-208"; exon_number 8; exon_id "ENSMUSE00000359659.3"; level 2; protein_id "ENSMUSP00000157830.2"; mgi_id "MGI:1277215"; tag "not_organism_supported"; tag "basic"; havana_gene "OTTMUSG00000074086.1"; havana_transcript "OTTMUST00000179767.1";
chr19	HAVANA	exon	4950519	4950650	0	-	.	gene_id "ENSMUSG00000006464.10"; transcript_id "ENSMUST00000237362.2"; gene_type "protein_coding"; gene_name "Bbs1"; transcript_type "nonsense_mediated_decay"; transcript_name "Bbs1-206"; exon_number 7; exon_id "ENSMUSE00001456316.2"; level 2; protein_id "ENSMUSP00000157728.2"; mgi_id "MGI:1277215"; tag "not_organism_supported"; havana_gene "OTTMUSG00000074086.1"; havana_transcript "OTTMUST00000179769.1";
chr19	HAVANA	UTR	4950519	4950650	0	-	.	gene_id "ENSMUSG00000006464.10"; transcript_id "ENSMUST00000237362.2"; gene_type "protein_coding"; gene_name "Bbs1"; transcript_type "nonsense_mediated_decay"; transcript_name "Bbs1-206"; exon_number 7; exon_id "ENSMUSE00001456316.2"; level 2; protein_id "ENSMUSP00000157728.2"; mgi_id "MGI:1277215"; tag "not_organism_supported"; havana_gene "OTTMUSG00000074086.1"; havana_transcript "OTTMUST00000179769.1";
chr19	HAVANA	exon	4950519	4950650	0	-	.	gene_id "ENSMUSG00000006464.10"; transcript_id "ENSMUST00000235498.2"; gene_type "protein_coding"; gene_name "Bbs1"; transcript_type "retained_intron"; transcript_name "Bbs1-202"; exon_number 8; exon_id "ENSMUSE00001456316.2"; level 2; mgi_id "MGI:1277215"; havana_gene "OTTMUSG00000074086.1"; havana_transcript "OTTMUST00000179771.1";
chr19	ENSEMBL_gcm37	exon	4950519	4950650	0.015236959240069	-	.	gene_id "ENSMUSG00000006464.10"; transcript_id "ENSMUSG00000006464.10_tx_3"; exon_id "chr19_4950519_4950650_-"; exonnum "9"; txlen "1947";
chr19	ENSEMBL_gcm37	exon	4950519	4950650	0.015236959240069	-	.	gene_id "ENSMUSG00000006464.10"; transcript_id "ENSMUSG00000006464.10_tx_4"; exon_id "chr19_4950519_4950650_-"; exonnum "9"; txlen "1898";
chr19	HAVANA	exon	4950568	4950650	0	-	.	gene_id "ENSMUSG00000006464.10"; transcript_id "ENSMUST00000236538.2"; gene_type "protein_coding"; gene_name "Bbs1"; transcript_type "protein_coding_CDS_not_defined"; transcript_name "Bbs1-204"; exon_number 8; exon_id "ENSMUSE00001460636.2"; level 2; mgi_id "MGI:1277215"; havana_gene "OTTMUSG00000074086.1"; havana_transcript "OTTMUST00000179772.1";
chr19	HAVANA	transcript	4950568	4956397	0	-	.	gene_id "ENSMUSG00000006464.10"; transcript_id "ENSMUST00000236538.2"; gene_type "protein_coding"; gene_name "Bbs1"; transcript_type "protein_coding_CDS_not_defined"; transcript_name "Bbs1-204"; level 2; mgi_id "MGI:1277215"; havana_gene "OTTMUSG00000074086.1"; havana_transcript "OTTMUST00000179772.1";
chr19	HAVANA	exon	4951468	4952943	0	-	.	gene_id "ENSMUSG00000006464.10"; transcript_id "ENSMUST00000237638.2"; gene_type "protein_coding"; gene_name "Bbs1"; transcript_type "retained_intron"; transcript_name "Bbs1-207"; exon_number 7; exon_id "ENSMUSE00001461590.2"; level 2; mgi_id "MGI:1277215"; havana_gene "OTTMUSG00000074086.1"; havana_transcript "OTTMUST00000179773.1";
chr19	HAVANA	transcript	4951468	4956655	0	-	.	gene_id "ENSMUSG00000006464.10"; transcript_id "ENSMUST00000237638.2"; gene_type "protein_coding"; gene_name "Bbs1"; transcript_type "retained_intron"; transcript_name "Bbs1-207"; level 2; mgi_id "MGI:1277215"; havana_gene "OTTMUSG00000074086.1"; havana_transcript "OTTMUST00000179773.1";
chr19	HAVANA	UTR	4952871	4952922	0	-	.	gene_id "ENSMUSG00000006464.10"; transcript_id "ENSMUST00000237362.2"; gene_type "protein_coding"; gene_name "Bbs1"; transcript_type "nonsense_mediated_decay"; transcript_name "Bbs1-206"; exon_number 6; exon_id "ENSMUSE00001454338.2"; level 2; protein_id "ENSMUSP00000157728.2"; mgi_id "MGI:1277215"; tag "not_organism_supported"; havana_gene "OTTMUSG00000074086.1"; havana_transcript "OTTMUST00000179769.1";
chr19	HAVANA	exon	4952871	4952943	0	-	.	gene_id "ENSMUSG00000006464.10"; transcript_id "ENSMUST00000053506.8"; gene_type "protein_coding"; gene_name "Bbs1"; transcript_type "protein_coding"; transcript_name "Bbs1-201"; exon_number 7; exon_id "ENSMUSE00000146162.2"; level 2; protein_id "ENSMUSP00000055321.7"; transcript_support_level "1"; mgi_id "MGI:1277215"; tag "basic"; tag "Ensembl_canonical"; tag "GENCODE_Primary"; tag "appris_principal_1"; tag "CCDS"; ccdsid "CCDS29442.1"; havana_gene "OTTMUSG00000074086.1"; havana_transcript "OTTMUST00000179766.1";
chr19	HAVANA	CDS	4952871	4952943	0	-	1	gene_id "ENSMUSG00000006464.10"; transcript_id "ENSMUST00000053506.8"; gene_type "protein_coding"; gene_name "Bbs1"; transcript_type "protein_coding"; transcript_name "Bbs1-201"; exon_number 7; exon_id "ENSMUSE00000146162.2"; level 2; protein_id "ENSMUSP00000055321.7"; transcript_support_level "1"; mgi_id "MGI:1277215"; tag "basic"; tag "Ensembl_canonical"; tag "GENCODE_Primary"; tag "appris_principal_1"; tag "CCDS"; ccdsid "CCDS29442.1"; havana_gene "OTTMUSG00000074086.1"; havana_transcript "OTTMUST00000179766.1";
chr19	HAVANA	exon	4952871	4952943	0	-	.	gene_id "ENSMUSG00000006464.10"; transcript_id "ENSMUST00000238170.2"; gene_type "protein_coding"; gene_name "Bbs1"; transcript_type "protein_coding"; transcript_name "Bbs1-208"; exon_number 7; exon_id "ENSMUSE00000146162.2"; level 2; protein_id "ENSMUSP00000157830.2"; mgi_id "MGI:1277215"; tag "not_organism_supported"; tag "basic"; havana_gene "OTTMUSG00000074086.1"; havana_transcript "OTTMUST00000179767.1";
chr19	HAVANA	CDS	4952871	4952943	0	-	1	gene_id "ENSMUSG00000006464.10"; transcript_id "ENSMUST00000238170.2"; gene_type "protein_coding"; gene_name "Bbs1"; transcript_type "protein_coding"; transcript_name "Bbs1-208"; exon_number 7; exon_id "ENSMUSE00000146162.2"; level 2; protein_id "ENSMUSP00000157830.2"; mgi_id "MGI:1277215"; tag "not_organism_supported"; tag "basic"; havana_gene "OTTMUSG00000074086.1"; havana_transcript "OTTMUST00000179767.1";
chr19	HAVANA	exon	4952871	4952943	0	-	.	gene_id "ENSMUSG00000006464.10"; transcript_id "ENSMUST00000237362.2"; gene_type "protein_coding"; gene_name "Bbs1"; transcript_type "nonsense_mediated_decay"; transcript_name "Bbs1-206"; exon_number 6; exon_id "ENSMUSE00001454338.2"; level 2; protein_id "ENSMUSP00000157728.2"; mgi_id "MGI:1277215"; tag "not_organism_supported"; havana_gene "OTTMUSG00000074086.1"; havana_transcript "OTTMUST00000179769.1";
chr19	HAVANA	exon	4952871	4952943	0	-	.	gene_id "ENSMUSG00000006464.10"; transcript_id "ENSMUST00000235498.2"; gene_type "protein_coding"; gene_name "Bbs1"; transcript_type "retained_intron"; transcript_name "Bbs1-202"; exon_number 7; exon_id "ENSMUSE00001459597.2"; level 2; mgi_id "MGI:1277215"; havana_gene "OTTMUSG00000074086.1"; havana_transcript "OTTMUST00000179771.1";
chr19	HAVANA	exon	4952871	4952943	0	-	.	gene_id "ENSMUSG00000006464.10"; transcript_id "ENSMUST00000236538.2"; gene_type "protein_coding"; gene_name "Bbs1"; transcript_type "protein_coding_CDS_not_defined"; transcript_name "Bbs1-204"; exon_number 7; exon_id "ENSMUSE00001459597.2"; level 2; mgi_id "MGI:1277215"; havana_gene "OTTMUSG00000074086.1"; havana_transcript "OTTMUST00000179772.1";
chr19	ENSEMBL_gcm37	exon	4952871	4952943	0.015236959240069	-	.	gene_id "ENSMUSG00000006464.10"; transcript_id "ENSMUSG00000006464.10_tx_3"; exon_id "chr19_4952871_4952943_-"; exonnum "8"; txlen "1947";
chr19	ENSEMBL_gcm37	exon	4952871	4952943	0.015236959240069	-	.	gene_id "ENSMUSG00000006464.10"; transcript_id "ENSMUSG00000006464.10_tx_4"; exon_id "chr19_4952871_4952943_-"; exonnum "8"; txlen "1898";
chr19	HAVANA	stop_codon	4952920	4952922	0	-	0	gene_id "ENSMUSG00000006464.10"; transcript_id "ENSMUST00000237362.2"; gene_type "protein_coding"; gene_name "Bbs1"; transcript_type "nonsense_mediated_decay"; transcript_name "Bbs1-206"; exon_number 6; exon_id "ENSMUSE00001454338.2"; level 2; protein_id "ENSMUSP00000157728.2"; mgi_id "MGI:1277215"; tag "not_organism_supported"; havana_gene "OTTMUSG00000074086.1"; havana_transcript "OTTMUST00000179769.1";
chr19	HAVANA	CDS	4952923	4952943	0	-	0	gene_id "ENSMUSG00000006464.10"; transcript_id "ENSMUST00000237362.2"; gene_type "protein_coding"; gene_name "Bbs1"; transcript_type "nonsense_mediated_decay"; transcript_name "Bbs1-206"; exon_number 6; exon_id "ENSMUSE00001454338.2"; level 2; protein_id "ENSMUSP00000157728.2"; mgi_id "MGI:1277215"; tag "not_organism_supported"; havana_gene "OTTMUSG00000074086.1"; havana_transcript "OTTMUST00000179769.1";
chr19	HAVANA	exon	4953042	4953080	0	-	.	gene_id "ENSMUSG00000006464.10"; transcript_id "ENSMUST00000053506.8"; gene_type "protein_coding"; gene_name "Bbs1"; transcript_type "protein_coding"; transcript_name "Bbs1-201"; exon_number 6; exon_id "ENSMUSE00000146150.2"; level 2; protein_id "ENSMUSP00000055321.7"; transcript_support_level "1"; mgi_id "MGI:1277215"; tag "basic"; tag "Ensembl_canonical"; tag "GENCODE_Primary"; tag "appris_principal_1"; tag "CCDS"; ccdsid "CCDS29442.1"; havana_gene "OTTMUSG00000074086.1"; havana_transcript "OTTMUST00000179766.1";
chr19	HAVANA	CDS	4953042	4953080	0	-	1	gene_id "ENSMUSG00000006464.10"; transcript_id "ENSMUST00000053506.8"; gene_type "protein_coding"; gene_name "Bbs1"; transcript_type "protein_coding"; transcript_name "Bbs1-201"; exon_number 6; exon_id "ENSMUSE00000146150.2"; level 2; protein_id "ENSMUSP00000055321.7"; transcript_support_level "1"; mgi_id "MGI:1277215"; tag "basic"; tag "Ensembl_canonical"; tag "GENCODE_Primary"; tag "appris_principal_1"; tag "CCDS"; ccdsid "CCDS29442.1"; havana_gene "OTTMUSG00000074086.1"; havana_transcript "OTTMUST00000179766.1";
chr19	HAVANA	exon	4953042	4953080	0	-	.	gene_id "ENSMUSG00000006464.10"; transcript_id "ENSMUST00000238170.2"; gene_type "protein_coding"; gene_name "Bbs1"; transcript_type "protein_coding"; transcript_name "Bbs1-208"; exon_number 6; exon_id "ENSMUSE00000146150.2"; level 2; protein_id "ENSMUSP00000157830.2"; mgi_id "MGI:1277215"; tag "not_organism_supported"; tag "basic"; havana_gene "OTTMUSG00000074086.1"; havana_transcript "OTTMUST00000179767.1";
chr19	HAVANA	CDS	4953042	4953080	0	-	1	gene_id "ENSMUSG00000006464.10"; transcript_id "ENSMUST00000238170.2"; gene_type "protein_coding"; gene_name "Bbs1"; transcript_type "protein_coding"; transcript_name "Bbs1-208"; exon_number 6; exon_id "ENSMUSE00000146150.2"; level 2; protein_id "ENSMUSP00000157830.2"; mgi_id "MGI:1277215"; tag "not_organism_supported"; tag "basic"; havana_gene "OTTMUSG00000074086.1"; havana_transcript "OTTMUST00000179767.1";
chr19	HAVANA	exon	4953042	4953080	0	-	.	gene_id "ENSMUSG00000006464.10"; transcript_id "ENSMUST00000237362.2"; gene_type "protein_coding"; gene_name "Bbs1"; transcript_type "nonsense_mediated_decay"; transcript_name "Bbs1-206"; exon_number 5; exon_id "ENSMUSE00001458847.2"; level 2; protein_id "ENSMUSP00000157728.2"; mgi_id "MGI:1277215"; tag "not_organism_supported"; havana_gene "OTTMUSG00000074086.1"; havana_transcript "OTTMUST00000179769.1";
chr19	HAVANA	CDS	4953042	4953080	0	-	0	gene_id "ENSMUSG00000006464.10"; transcript_id "ENSMUST00000237362.2"; gene_type "protein_coding"; gene_name "Bbs1"; transcript_type "nonsense_mediated_decay"; transcript_name "Bbs1-206"; exon_number 5; exon_id "ENSMUSE00001458847.2"; level 2; protein_id "ENSMUSP00000157728.2"; mgi_id "MGI:1277215"; tag "not_organism_supported"; havana_gene "OTTMUSG00000074086.1"; havana_transcript "OTTMUST00000179769.1";
chr19	HAVANA	exon	4953042	4953080	0	-	.	gene_id "ENSMUSG00000006464.10"; transcript_id "ENSMUST00000235498.2"; gene_type "protein_coding"; gene_name "Bbs1"; transcript_type "retained_intron"; transcript_name "Bbs1-202"; exon_number 6; exon_id "ENSMUSE00001457971.2"; level 2; mgi_id "MGI:1277215"; havana_gene "OTTMUSG00000074086.1"; havana_transcript "OTTMUST00000179771.1";
chr19	HAVANA	exon	4953042	4953080	0	-	.	gene_id "ENSMUSG00000006464.10"; transcript_id "ENSMUST00000236538.2"; gene_type "protein_coding"; gene_name "Bbs1"; transcript_type "protein_coding_CDS_not_defined"; transcript_name "Bbs1-204"; exon_number 6; exon_id "ENSMUSE00001457971.2"; level 2; mgi_id "MGI:1277215"; havana_gene "OTTMUSG00000074086.1"; havana_transcript "OTTMUST00000179772.1";
chr19	HAVANA	exon	4953042	4953080	0	-	.	gene_id "ENSMUSG00000006464.10"; transcript_id "ENSMUST00000237638.2"; gene_type "protein_coding"; gene_name "Bbs1"; transcript_type "retained_intron"; transcript_name "Bbs1-207"; exon_number 6; exon_id "ENSMUSE00001457971.2"; level 2; mgi_id "MGI:1277215"; havana_gene "OTTMUSG00000074086.1"; havana_transcript "OTTMUST00000179773.1";
chr19	ENSEMBL_gcm37	exon	4953042	4953080	0.015236959240069	-	.	gene_id "ENSMUSG00000006464.10"; transcript_id "ENSMUSG00000006464.10_tx_3"; exon_id "chr19_4953042_4953080_-"; exonnum "7"; txlen "1947";
chr19	ENSEMBL_gcm37	exon	4953042	4953080	0.015236959240069	-	.	gene_id "ENSMUSG00000006464.10"; transcript_id "ENSMUSG00000006464.10_tx_4"; exon_id "chr19_4953042_4953080_-"; exonnum "7"; txlen "1898";
chr19	HAVANA	exon	4953174	4953220	0	-	.	gene_id "ENSMUSG00000006464.10"; transcript_id "ENSMUST00000053506.8"; gene_type "protein_coding"; gene_name "Bbs1"; transcript_type "protein_coding"; transcript_name "Bbs1-201"; exon_number 5; exon_id "ENSMUSE00000622598.2"; level 2; protein_id "ENSMUSP00000055321.7"; transcript_support_level "1"; mgi_id "MGI:1277215"; tag "basic"; tag "Ensembl_canonical"; tag "GENCODE_Primary"; tag "appris_principal_1"; tag "CCDS"; ccdsid "CCDS29442.1"; havana_gene "OTTMUSG00000074086.1"; havana_transcript "OTTMUST00000179766.1";
chr19	HAVANA	CDS	4953174	4953220	0	-	0	gene_id "ENSMUSG00000006464.10"; transcript_id "ENSMUST00000053506.8"; gene_type "protein_coding"; gene_name "Bbs1"; transcript_type "protein_coding"; transcript_name "Bbs1-201"; exon_number 5; exon_id "ENSMUSE00000622598.2"; level 2; protein_id "ENSMUSP00000055321.7"; transcript_support_level "1"; mgi_id "MGI:1277215"; tag "basic"; tag "Ensembl_canonical"; tag "GENCODE_Primary"; tag "appris_principal_1"; tag "CCDS"; ccdsid "CCDS29442.1"; havana_gene "OTTMUSG00000074086.1"; havana_transcript "OTTMUST00000179766.1";
chr19	HAVANA	exon	4953174	4953220	0	-	.	gene_id "ENSMUSG00000006464.10"; transcript_id "ENSMUST00000238170.2"; gene_type "protein_coding"; gene_name "Bbs1"; transcript_type "protein_coding"; transcript_name "Bbs1-208"; exon_number 5; exon_id "ENSMUSE00000622598.2"; level 2; protein_id "ENSMUSP00000157830.2"; mgi_id "MGI:1277215"; tag "not_organism_supported"; tag "basic"; havana_gene "OTTMUSG00000074086.1"; havana_transcript "OTTMUST00000179767.1";
chr19	HAVANA	CDS	4953174	4953220	0	-	0	gene_id "ENSMUSG00000006464.10"; transcript_id "ENSMUST00000238170.2"; gene_type "protein_coding"; gene_name "Bbs1"; transcript_type "protein_coding"; transcript_name "Bbs1-208"; exon_number 5; exon_id "ENSMUSE00000622598.2"; level 2; protein_id "ENSMUSP00000157830.2"; mgi_id "MGI:1277215"; tag "not_organism_supported"; tag "basic"; havana_gene "OTTMUSG00000074086.1"; havana_transcript "OTTMUST00000179767.1";
chr19	HAVANA	exon	4953174	4953220	0	-	.	gene_id "ENSMUSG00000006464.10"; transcript_id "ENSMUST00000235498.2"; gene_type "protein_coding"; gene_name "Bbs1"; transcript_type "retained_intron"; transcript_name "Bbs1-202"; exon_number 5; exon_id "ENSMUSE00001458524.2"; level 2; mgi_id "MGI:1277215"; havana_gene "OTTMUSG00000074086.1"; havana_transcript "OTTMUST00000179771.1";
chr19	HAVANA	exon	4953174	4953220	0	-	.	gene_id "ENSMUSG00000006464.10"; transcript_id "ENSMUST00000236538.2"; gene_type "protein_coding"; gene_name "Bbs1"; transcript_type "protein_coding_CDS_not_defined"; transcript_name "Bbs1-204"; exon_number 5; exon_id "ENSMUSE00001458524.2"; level 2; mgi_id "MGI:1277215"; havana_gene "OTTMUSG00000074086.1"; havana_transcript "OTTMUST00000179772.1";
chr19	HAVANA	exon	4953174	4953220	0	-	.	gene_id "ENSMUSG00000006464.10"; transcript_id "ENSMUST00000237638.2"; gene_type "protein_coding"; gene_name "Bbs1"; transcript_type "retained_intron"; transcript_name "Bbs1-207"; exon_number 5; exon_id "ENSMUSE00001458524.2"; level 2; mgi_id "MGI:1277215"; havana_gene "OTTMUSG00000074086.1"; havana_transcript "OTTMUST00000179773.1";
chr19	ENSEMBL_gcm37	exon	4953174	4953220	0.015236959240069	-	.	gene_id "ENSMUSG00000006464.10"; transcript_id "ENSMUSG00000006464.10_tx_3"; exon_id "chr19_4953174_4953220_-"; exonnum "6"; txlen "1947";
chr19	ENSEMBL_gcm37	exon	4953174	4953220	0.015236959240069	-	.	gene_id "ENSMUSG00000006464.10"; transcript_id "ENSMUSG00000006464.10_tx_4"; exon_id "chr19_4953174_4953220_-"; exonnum "6"; txlen "1898";
chr19	HAVANA	exon	4953730	4954002	0	-	.	gene_id "ENSMUSG00000006464.10"; transcript_id "ENSMUST00000053506.8"; gene_type "protein_coding"; gene_name "Bbs1"; transcript_type "protein_coding"; transcript_name "Bbs1-201"; exon_number 4; exon_id "ENSMUSE00000485347.4"; level 2; protein_id "ENSMUSP00000055321.7"; transcript_support_level "1"; mgi_id "MGI:1277215"; tag "basic"; tag "Ensembl_canonical"; tag "GENCODE_Primary"; tag "appris_principal_1"; tag "CCDS"; ccdsid "CCDS29442.1"; havana_gene "OTTMUSG00000074086.1"; havana_transcript "OTTMUST00000179766.1";
chr19	HAVANA	CDS	4953730	4954002	0	-	0	gene_id "ENSMUSG00000006464.10"; transcript_id "ENSMUST00000053506.8"; gene_type "protein_coding"; gene_name "Bbs1"; transcript_type "protein_coding"; transcript_name "Bbs1-201"; exon_number 4; exon_id "ENSMUSE00000485347.4"; level 2; protein_id "ENSMUSP00000055321.7"; transcript_support_level "1"; mgi_id "MGI:1277215"; tag "basic"; tag "Ensembl_canonical"; tag "GENCODE_Primary"; tag "appris_principal_1"; tag "CCDS"; ccdsid "CCDS29442.1"; havana_gene "OTTMUSG00000074086.1"; havana_transcript "OTTMUST00000179766.1";
chr19	HAVANA	exon	4953730	4954002	0	-	.	gene_id "ENSMUSG00000006464.10"; transcript_id "ENSMUST00000238170.2"; gene_type "protein_coding"; gene_name "Bbs1"; transcript_type "protein_coding"; transcript_name "Bbs1-208"; exon_number 4; exon_id "ENSMUSE00000485347.4"; level 2; protein_id "ENSMUSP00000157830.2"; mgi_id "MGI:1277215"; tag "not_organism_supported"; tag "basic"; havana_gene "OTTMUSG00000074086.1"; havana_transcript "OTTMUST00000179767.1";
chr19	HAVANA	CDS	4953730	4954002	0	-	0	gene_id "ENSMUSG00000006464.10"; transcript_id "ENSMUST00000238170.2"; gene_type "protein_coding"; gene_name "Bbs1"; transcript_type "protein_coding"; transcript_name "Bbs1-208"; exon_number 4; exon_id "ENSMUSE00000485347.4"; level 2; protein_id "ENSMUSP00000157830.2"; mgi_id "MGI:1277215"; tag "not_organism_supported"; tag "basic"; havana_gene "OTTMUSG00000074086.1"; havana_transcript "OTTMUST00000179767.1";
chr19	HAVANA	exon	4953730	4954002	0	-	.	gene_id "ENSMUSG00000006464.10"; transcript_id "ENSMUST00000237085.2"; gene_type "protein_coding"; gene_name "Bbs1"; transcript_type "protein_coding"; transcript_name "Bbs1-205"; exon_number 4; exon_id "ENSMUSE00000485347.4"; level 2; protein_id "ENSMUSP00000157393.2"; mgi_id "MGI:1277215"; tag "not_organism_supported"; tag "basic"; havana_gene "OTTMUSG00000074086.1"; havana_transcript "OTTMUST00000179768.1";
chr19	HAVANA	CDS	4953730	4954002	0	-	0	gene_id "ENSMUSG00000006464.10"; transcript_id "ENSMUST00000237085.2"; gene_type "protein_coding"; gene_name "Bbs1"; transcript_type "protein_coding"; transcript_name "Bbs1-205"; exon_number 4; exon_id "ENSMUSE00000485347.4"; level 2; protein_id "ENSMUSP00000157393.2"; mgi_id "MGI:1277215"; tag "not_organism_supported"; tag "basic"; havana_gene "OTTMUSG00000074086.1"; havana_transcript "OTTMUST00000179768.1";
chr19	HAVANA	exon	4953730	4954002	0	-	.	gene_id "ENSMUSG00000006464.10"; transcript_id "ENSMUST00000237362.2"; gene_type "protein_coding"; gene_name "Bbs1"; transcript_type "nonsense_mediated_decay"; transcript_name "Bbs1-206"; exon_number 4; exon_id "ENSMUSE00000485347.4"; level 2; protein_id "ENSMUSP00000157728.2"; mgi_id "MGI:1277215"; tag "not_organism_supported"; havana_gene "OTTMUSG00000074086.1"; havana_transcript "OTTMUST00000179769.1";
chr19	HAVANA	CDS	4953730	4954002	0	-	0	gene_id "ENSMUSG00000006464.10"; transcript_id "ENSMUST00000237362.2"; gene_type "protein_coding"; gene_name "Bbs1"; transcript_type "nonsense_mediated_decay"; transcript_name "Bbs1-206"; exon_number 4; exon_id "ENSMUSE00000485347.4"; level 2; protein_id "ENSMUSP00000157728.2"; mgi_id "MGI:1277215"; tag "not_organism_supported"; havana_gene "OTTMUSG00000074086.1"; havana_transcript "OTTMUST00000179769.1";
chr19	HAVANA	exon	4953730	4954002	0	-	.	gene_id "ENSMUSG00000006464.10"; transcript_id "ENSMUST00000235498.2"; gene_type "protein_coding"; gene_name "Bbs1"; transcript_type "retained_intron"; transcript_name "Bbs1-202"; exon_number 4; exon_id "ENSMUSE00001456982.2"; level 2; mgi_id "MGI:1277215"; havana_gene "OTTMUSG00000074086.1"; havana_transcript "OTTMUST00000179771.1";
chr19	HAVANA	exon	4953730	4954002	0	-	.	gene_id "ENSMUSG00000006464.10"; transcript_id "ENSMUST00000236538.2"; gene_type "protein_coding"; gene_name "Bbs1"; transcript_type "protein_coding_CDS_not_defined"; transcript_name "Bbs1-204"; exon_number 4; exon_id "ENSMUSE00001456982.2"; level 2; mgi_id "MGI:1277215"; havana_gene "OTTMUSG00000074086.1"; havana_transcript "OTTMUST00000179772.1";
chr19	HAVANA	exon	4953730	4954002	0	-	.	gene_id "ENSMUSG00000006464.10"; transcript_id "ENSMUST00000237638.2"; gene_type "protein_coding"; gene_name "Bbs1"; transcript_type "retained_intron"; transcript_name "Bbs1-207"; exon_number 4; exon_id "ENSMUSE00001456982.2"; level 2; mgi_id "MGI:1277215"; havana_gene "OTTMUSG00000074086.1"; havana_transcript "OTTMUST00000179773.1";
chr19	ENSEMBL_gcm37	exon	4953730	4954002	0.015236959240069	-	.	gene_id "ENSMUSG00000006464.10"; transcript_id "ENSMUSG00000006464.10_tx_3"; exon_id "chr19_4953730_4954002_-"; exonnum "5"; txlen "1947";
chr19	ENSEMBL_gcm37	exon	4953730	4954002	0.015236959240069	-	.	gene_id "ENSMUSG00000006464.10"; transcript_id "ENSMUSG00000006464.10_tx_4"; exon_id "chr19_4953730_4954002_-"; exonnum "5"; txlen "1898";
chr19	sragcm37_mid	exon	4954141	4954247	0.015236959240069	-	.	gene_id "ENSMUSG00000006464.10"; transcript_id "ENSMUSG00000006464.10_tx_3"; exon_id "chr19_4954141_4954247_-"; exonnum "4"; txlen "1947";
chr19	sragcm37_mid	exon	4954141	4954247	0.015236959240069	-	.	gene_id "ENSMUSG00000006464.10"; transcript_id "ENSMUSG00000006464.10_tx_4"; exon_id "chr19_4954141_4954247_-"; exonnum "4"; txlen "1898";
chr19	HAVANA	exon	4956013	4956047	0	-	.	gene_id "ENSMUSG00000006464.10"; transcript_id "ENSMUST00000053506.8"; gene_type "protein_coding"; gene_name "Bbs1"; transcript_type "protein_coding"; transcript_name "Bbs1-201"; exon_number 3; exon_id "ENSMUSE00000622599.2"; level 2; protein_id "ENSMUSP00000055321.7"; transcript_support_level "1"; mgi_id "MGI:1277215"; tag "basic"; tag "Ensembl_canonical"; tag "GENCODE_Primary"; tag "appris_principal_1"; tag "CCDS"; ccdsid "CCDS29442.1"; havana_gene "OTTMUSG00000074086.1"; havana_transcript "OTTMUST00000179766.1";
chr19	HAVANA	CDS	4956013	4956047	0	-	2	gene_id "ENSMUSG00000006464.10"; transcript_id "ENSMUST00000053506.8"; gene_type "protein_coding"; gene_name "Bbs1"; transcript_type "protein_coding"; transcript_name "Bbs1-201"; exon_number 3; exon_id "ENSMUSE00000622599.2"; level 2; protein_id "ENSMUSP00000055321.7"; transcript_support_level "1"; mgi_id "MGI:1277215"; tag "basic"; tag "Ensembl_canonical"; tag "GENCODE_Primary"; tag "appris_principal_1"; tag "CCDS"; ccdsid "CCDS29442.1"; havana_gene "OTTMUSG00000074086.1"; havana_transcript "OTTMUST00000179766.1";
chr19	HAVANA	exon	4956013	4956047	0	-	.	gene_id "ENSMUSG00000006464.10"; transcript_id "ENSMUST00000238170.2"; gene_type "protein_coding"; gene_name "Bbs1"; transcript_type "protein_coding"; transcript_name "Bbs1-208"; exon_number 3; exon_id "ENSMUSE00000622599.2"; level 2; protein_id "ENSMUSP00000157830.2"; mgi_id "MGI:1277215"; tag "not_organism_supported"; tag "basic"; havana_gene "OTTMUSG00000074086.1"; havana_transcript "OTTMUST00000179767.1";
chr19	HAVANA	CDS	4956013	4956047	0	-	2	gene_id "ENSMUSG00000006464.10"; transcript_id "ENSMUST00000238170.2"; gene_type "protein_coding"; gene_name "Bbs1"; transcript_type "protein_coding"; transcript_name "Bbs1-208"; exon_number 3; exon_id "ENSMUSE00000622599.2"; level 2; protein_id "ENSMUSP00000157830.2"; mgi_id "MGI:1277215"; tag "not_organism_supported"; tag "basic"; havana_gene "OTTMUSG00000074086.1"; havana_transcript "OTTMUST00000179767.1";
chr19	HAVANA	exon	4956013	4956047	0	-	.	gene_id "ENSMUSG00000006464.10"; transcript_id "ENSMUST00000237085.2"; gene_type "protein_coding"; gene_name "Bbs1"; transcript_type "protein_coding"; transcript_name "Bbs1-205"; exon_number 3; exon_id "ENSMUSE00000622599.2"; level 2; protein_id "ENSMUSP00000157393.2"; mgi_id "MGI:1277215"; tag "not_organism_supported"; tag "basic"; havana_gene "OTTMUSG00000074086.1"; havana_transcript "OTTMUST00000179768.1";
chr19	HAVANA	CDS	4956013	4956047	0	-	2	gene_id "ENSMUSG00000006464.10"; transcript_id "ENSMUST00000237085.2"; gene_type "protein_coding"; gene_name "Bbs1"; transcript_type "protein_coding"; transcript_name "Bbs1-205"; exon_number 3; exon_id "ENSMUSE00000622599.2"; level 2; protein_id "ENSMUSP00000157393.2"; mgi_id "MGI:1277215"; tag "not_organism_supported"; tag "basic"; havana_gene "OTTMUSG00000074086.1"; havana_transcript "OTTMUST00000179768.1";
chr19	HAVANA	exon	4956013	4956047	0	-	.	gene_id "ENSMUSG00000006464.10"; transcript_id "ENSMUST00000237362.2"; gene_type "protein_coding"; gene_name "Bbs1"; transcript_type "nonsense_mediated_decay"; transcript_name "Bbs1-206"; exon_number 3; exon_id "ENSMUSE00000622599.2"; level 2; protein_id "ENSMUSP00000157728.2"; mgi_id "MGI:1277215"; tag "not_organism_supported"; havana_gene "OTTMUSG00000074086.1"; havana_transcript "OTTMUST00000179769.1";
chr19	HAVANA	CDS	4956013	4956047	0	-	2	gene_id "ENSMUSG00000006464.10"; transcript_id "ENSMUST00000237362.2"; gene_type "protein_coding"; gene_name "Bbs1"; transcript_type "nonsense_mediated_decay"; transcript_name "Bbs1-206"; exon_number 3; exon_id "ENSMUSE00000622599.2"; level 2; protein_id "ENSMUSP00000157728.2"; mgi_id "MGI:1277215"; tag "not_organism_supported"; havana_gene "OTTMUSG00000074086.1"; havana_transcript "OTTMUST00000179769.1";
chr19	HAVANA	exon	4956013	4956047	0	-	.	gene_id "ENSMUSG00000006464.10"; transcript_id "ENSMUST00000235498.2"; gene_type "protein_coding"; gene_name "Bbs1"; transcript_type "retained_intron"; transcript_name "Bbs1-202"; exon_number 3; exon_id "ENSMUSE00001456854.2"; level 2; mgi_id "MGI:1277215"; havana_gene "OTTMUSG00000074086.1"; havana_transcript "OTTMUST00000179771.1";
chr19	HAVANA	exon	4956013	4956047	0	-	.	gene_id "ENSMUSG00000006464.10"; transcript_id "ENSMUST00000236538.2"; gene_type "protein_coding"; gene_name "Bbs1"; transcript_type "protein_coding_CDS_not_defined"; transcript_name "Bbs1-204"; exon_number 3; exon_id "ENSMUSE00001456854.2"; level 2; mgi_id "MGI:1277215"; havana_gene "OTTMUSG00000074086.1"; havana_transcript "OTTMUST00000179772.1";
chr19	HAVANA	exon	4956013	4956047	0	-	.	gene_id "ENSMUSG00000006464.10"; transcript_id "ENSMUST00000237638.2"; gene_type "protein_coding"; gene_name "Bbs1"; transcript_type "retained_intron"; transcript_name "Bbs1-207"; exon_number 3; exon_id "ENSMUSE00001456854.2"; level 2; mgi_id "MGI:1277215"; havana_gene "OTTMUSG00000074086.1"; havana_transcript "OTTMUST00000179773.1";
chr19	ENSEMBL_gcm37	exon	4956013	4956047	0.015236959240069	-	.	gene_id "ENSMUSG00000006464.10"; transcript_id "ENSMUSG00000006464.10_tx_3"; exon_id "chr19_4956013_4956047_-"; exonnum "3"; txlen "1947";
chr19	ENSEMBL_gcm37	exon	4956013	4956047	0.015236959240069	-	.	gene_id "ENSMUSG00000006464.10"; transcript_id "ENSMUSG00000006464.10_tx_4"; exon_id "chr19_4956013_4956047_-"; exonnum "3"; txlen "1898";
chr19	HAVANA	exon	4956170	4956246	0	-	.	gene_id "ENSMUSG00000006464.10"; transcript_id "ENSMUST00000053506.8"; gene_type "protein_coding"; gene_name "Bbs1"; transcript_type "protein_coding"; transcript_name "Bbs1-201"; exon_number 2; exon_id "ENSMUSE00000553646.2"; level 2; protein_id "ENSMUSP00000055321.7"; transcript_support_level "1"; mgi_id "MGI:1277215"; tag "basic"; tag "Ensembl_canonical"; tag "GENCODE_Primary"; tag "appris_principal_1"; tag "CCDS"; ccdsid "CCDS29442.1"; havana_gene "OTTMUSG00000074086.1"; havana_transcript "OTTMUST00000179766.1";
chr19	HAVANA	CDS	4956170	4956246	0	-	1	gene_id "ENSMUSG00000006464.10"; transcript_id "ENSMUST00000053506.8"; gene_type "protein_coding"; gene_name "Bbs1"; transcript_type "protein_coding"; transcript_name "Bbs1-201"; exon_number 2; exon_id "ENSMUSE00000553646.2"; level 2; protein_id "ENSMUSP00000055321.7"; transcript_support_level "1"; mgi_id "MGI:1277215"; tag "basic"; tag "Ensembl_canonical"; tag "GENCODE_Primary"; tag "appris_principal_1"; tag "CCDS"; ccdsid "CCDS29442.1"; havana_gene "OTTMUSG00000074086.1"; havana_transcript "OTTMUST00000179766.1";
chr19	HAVANA	exon	4956170	4956246	0	-	.	gene_id "ENSMUSG00000006464.10"; transcript_id "ENSMUST00000238170.2"; gene_type "protein_coding"; gene_name "Bbs1"; transcript_type "protein_coding"; transcript_name "Bbs1-208"; exon_number 2; exon_id "ENSMUSE00000553646.2"; level 2; protein_id "ENSMUSP00000157830.2"; mgi_id "MGI:1277215"; tag "not_organism_supported"; tag "basic"; havana_gene "OTTMUSG00000074086.1"; havana_transcript "OTTMUST00000179767.1";
chr19	HAVANA	CDS	4956170	4956246	0	-	1	gene_id "ENSMUSG00000006464.10"; transcript_id "ENSMUST00000238170.2"; gene_type "protein_coding"; gene_name "Bbs1"; transcript_type "protein_coding"; transcript_name "Bbs1-208"; exon_number 2; exon_id "ENSMUSE00000553646.2"; level 2; protein_id "ENSMUSP00000157830.2"; mgi_id "MGI:1277215"; tag "not_organism_supported"; tag "basic"; havana_gene "OTTMUSG00000074086.1"; havana_transcript "OTTMUST00000179767.1";
chr19	HAVANA	exon	4956170	4956246	0	-	.	gene_id "ENSMUSG00000006464.10"; transcript_id "ENSMUST00000237085.2"; gene_type "protein_coding"; gene_name "Bbs1"; transcript_type "protein_coding"; transcript_name "Bbs1-205"; exon_number 2; exon_id "ENSMUSE00000553646.2"; level 2; protein_id "ENSMUSP00000157393.2"; mgi_id "MGI:1277215"; tag "not_organism_supported"; tag "basic"; havana_gene "OTTMUSG00000074086.1"; havana_transcript "OTTMUST00000179768.1";
chr19	HAVANA	CDS	4956170	4956246	0	-	1	gene_id "ENSMUSG00000006464.10"; transcript_id "ENSMUST00000237085.2"; gene_type "protein_coding"; gene_name "Bbs1"; transcript_type "protein_coding"; transcript_name "Bbs1-205"; exon_number 2; exon_id "ENSMUSE00000553646.2"; level 2; protein_id "ENSMUSP00000157393.2"; mgi_id "MGI:1277215"; tag "not_organism_supported"; tag "basic"; havana_gene "OTTMUSG00000074086.1"; havana_transcript "OTTMUST00000179768.1";
chr19	HAVANA	exon	4956170	4956246	0	-	.	gene_id "ENSMUSG00000006464.10"; transcript_id "ENSMUST00000237362.2"; gene_type "protein_coding"; gene_name "Bbs1"; transcript_type "nonsense_mediated_decay"; transcript_name "Bbs1-206"; exon_number 2; exon_id "ENSMUSE00000553646.2"; level 2; protein_id "ENSMUSP00000157728.2"; mgi_id "MGI:1277215"; tag "not_organism_supported"; havana_gene "OTTMUSG00000074086.1"; havana_transcript "OTTMUST00000179769.1";
chr19	HAVANA	CDS	4956170	4956246	0	-	1	gene_id "ENSMUSG00000006464.10"; transcript_id "ENSMUST00000237362.2"; gene_type "protein_coding"; gene_name "Bbs1"; transcript_type "nonsense_mediated_decay"; transcript_name "Bbs1-206"; exon_number 2; exon_id "ENSMUSE00000553646.2"; level 2; protein_id "ENSMUSP00000157728.2"; mgi_id "MGI:1277215"; tag "not_organism_supported"; havana_gene "OTTMUSG00000074086.1"; havana_transcript "OTTMUST00000179769.1";
chr19	HAVANA	exon	4956170	4956246	0	-	.	gene_id "ENSMUSG00000006464.10"; transcript_id "ENSMUST00000235498.2"; gene_type "protein_coding"; gene_name "Bbs1"; transcript_type "retained_intron"; transcript_name "Bbs1-202"; exon_number 2; exon_id "ENSMUSE00001458436.2"; level 2; mgi_id "MGI:1277215"; havana_gene "OTTMUSG00000074086.1"; havana_transcript "OTTMUST00000179771.1";
chr19	HAVANA	exon	4956170	4956246	0	-	.	gene_id "ENSMUSG00000006464.10"; transcript_id "ENSMUST00000236538.2"; gene_type "protein_coding"; gene_name "Bbs1"; transcript_type "protein_coding_CDS_not_defined"; transcript_name "Bbs1-204"; exon_number 2; exon_id "ENSMUSE00001458436.2"; level 2; mgi_id "MGI:1277215"; havana_gene "OTTMUSG00000074086.1"; havana_transcript "OTTMUST00000179772.1";
chr19	HAVANA	exon	4956170	4956246	0	-	.	gene_id "ENSMUSG00000006464.10"; transcript_id "ENSMUST00000237638.2"; gene_type "protein_coding"; gene_name "Bbs1"; transcript_type "retained_intron"; transcript_name "Bbs1-207"; exon_number 2; exon_id "ENSMUSE00001458436.2"; level 2; mgi_id "MGI:1277215"; havana_gene "OTTMUSG00000074086.1"; havana_transcript "OTTMUST00000179773.1";
chr19	ENSEMBL_gcm37	exon	4956170	4956246	0.015236959240069	-	.	gene_id "ENSMUSG00000006464.10"; transcript_id "ENSMUSG00000006464.10_tx_3"; exon_id "chr19_4956170_4956246_-"; exonnum "2"; txlen "1947";
chr19	ENSEMBL_gcm37	exon	4956170	4956246	0.015236959240069	-	.	gene_id "ENSMUSG00000006464.10"; transcript_id "ENSMUSG00000006464.10_tx_4"; exon_id "chr19_4956170_4956246_-"; exonnum "2"; txlen "1898";
chr19	HAVANA	exon	4956382	4956397	0	-	.	gene_id "ENSMUSG00000006464.10"; transcript_id "ENSMUST00000236538.2"; gene_type "protein_coding"; gene_name "Bbs1"; transcript_type "protein_coding_CDS_not_defined"; transcript_name "Bbs1-204"; exon_number 1; exon_id "ENSMUSE00001470086.2"; level 2; mgi_id "MGI:1277215"; havana_gene "OTTMUSG00000074086.1"; havana_transcript "OTTMUST00000179772.1";
chr19	ENSEMBL_gcm37	exon	4956382	4956397	0.015236959240069	-	.	gene_id "ENSMUSG00000006464.10"; transcript_id "ENSMUSG00000006464.10_tx_4"; exon_id "chr19_4956382_4956397_-"; exonnum "1"; txlen "1898";
chr19	HAVANA	CDS	4956584	4956630	0	-	0	gene_id "ENSMUSG00000006464.10"; transcript_id "ENSMUST00000053506.8"; gene_type "protein_coding"; gene_name "Bbs1"; transcript_type "protein_coding"; transcript_name "Bbs1-201"; exon_number 1; exon_id "ENSMUSE00001462557.2"; level 2; protein_id "ENSMUSP00000055321.7"; transcript_support_level "1"; mgi_id "MGI:1277215"; tag "basic"; tag "Ensembl_canonical"; tag "GENCODE_Primary"; tag "appris_principal_1"; tag "CCDS"; ccdsid "CCDS29442.1"; havana_gene "OTTMUSG00000074086.1"; havana_transcript "OTTMUST00000179766.1";
chr19	HAVANA	CDS	4956584	4956630	0	-	0	gene_id "ENSMUSG00000006464.10"; transcript_id "ENSMUST00000238170.2"; gene_type "protein_coding"; gene_name "Bbs1"; transcript_type "protein_coding"; transcript_name "Bbs1-208"; exon_number 1; exon_id "ENSMUSE00001462557.2"; level 2; protein_id "ENSMUSP00000157830.2"; mgi_id "MGI:1277215"; tag "not_organism_supported"; tag "basic"; havana_gene "OTTMUSG00000074086.1"; havana_transcript "OTTMUST00000179767.1";
chr19	HAVANA	CDS	4956584	4956630	0	-	0	gene_id "ENSMUSG00000006464.10"; transcript_id "ENSMUST00000237085.2"; gene_type "protein_coding"; gene_name "Bbs1"; transcript_type "protein_coding"; transcript_name "Bbs1-205"; exon_number 1; exon_id "ENSMUSE00001456453.2"; level 2; protein_id "ENSMUSP00000157393.2"; mgi_id "MGI:1277215"; tag "not_organism_supported"; tag "basic"; havana_gene "OTTMUSG00000074086.1"; havana_transcript "OTTMUST00000179768.1";
chr19	HAVANA	CDS	4956584	4956630	0	-	0	gene_id "ENSMUSG00000006464.10"; transcript_id "ENSMUST00000237362.2"; gene_type "protein_coding"; gene_name "Bbs1"; transcript_type "nonsense_mediated_decay"; transcript_name "Bbs1-206"; exon_number 1; exon_id "ENSMUSE00001456453.2"; level 2; protein_id "ENSMUSP00000157728.2"; mgi_id "MGI:1277215"; tag "not_organism_supported"; havana_gene "OTTMUSG00000074086.1"; havana_transcript "OTTMUST00000179769.1";
chr19	HAVANA	exon	4956584	4956646	0	-	.	gene_id "ENSMUSG00000006464.10"; transcript_id "ENSMUST00000235498.2"; gene_type "protein_coding"; gene_name "Bbs1"; transcript_type "retained_intron"; transcript_name "Bbs1-202"; exon_number 1; exon_id "ENSMUSE00001460216.2"; level 2; mgi_id "MGI:1277215"; havana_gene "OTTMUSG00000074086.1"; havana_transcript "OTTMUST00000179771.1";
chr19	HAVANA	exon	4956584	4956648	0	-	.	gene_id "ENSMUSG00000006464.10"; transcript_id "ENSMUST00000237085.2"; gene_type "protein_coding"; gene_name "Bbs1"; transcript_type "protein_coding"; transcript_name "Bbs1-205"; exon_number 1; exon_id "ENSMUSE00001456453.2"; level 2; protein_id "ENSMUSP00000157393.2"; mgi_id "MGI:1277215"; tag "not_organism_supported"; tag "basic"; havana_gene "OTTMUSG00000074086.1"; havana_transcript "OTTMUST00000179768.1";
chr19	HAVANA	exon	4956584	4956648	0	-	.	gene_id "ENSMUSG00000006464.10"; transcript_id "ENSMUST00000237362.2"; gene_type "protein_coding"; gene_name "Bbs1"; transcript_type "nonsense_mediated_decay"; transcript_name "Bbs1-206"; exon_number 1; exon_id "ENSMUSE00001456453.2"; level 2; protein_id "ENSMUSP00000157728.2"; mgi_id "MGI:1277215"; tag "not_organism_supported"; havana_gene "OTTMUSG00000074086.1"; havana_transcript "OTTMUST00000179769.1";
chr19	ENSEMBL_gcm37	exon	4956584	4956648	0.015236959240069	-	.	gene_id "ENSMUSG00000006464.10"; transcript_id "ENSMUSG00000006464.10_tx_3"; exon_id "chr19_4956584_4956648_-"; exonnum "1"; txlen "1947";
chr19	HAVANA	exon	4956584	4956655	0	-	.	gene_id "ENSMUSG00000006464.10"; transcript_id "ENSMUST00000237638.2"; gene_type "protein_coding"; gene_name "Bbs1"; transcript_type "retained_intron"; transcript_name "Bbs1-207"; exon_number 1; exon_id "ENSMUSE00000553649.3"; level 2; mgi_id "MGI:1277215"; havana_gene "OTTMUSG00000074086.1"; havana_transcript "OTTMUST00000179773.1";
chr19	HAVANA	exon	4956584	4956656	0	-	.	gene_id "ENSMUSG00000006464.10"; transcript_id "ENSMUST00000053506.8"; gene_type "protein_coding"; gene_name "Bbs1"; transcript_type "protein_coding"; transcript_name "Bbs1-201"; exon_number 1; exon_id "ENSMUSE00001462557.2"; level 2; protein_id "ENSMUSP00000055321.7"; transcript_support_level "1"; mgi_id "MGI:1277215"; tag "basic"; tag "Ensembl_canonical"; tag "GENCODE_Primary"; tag "appris_principal_1"; tag "CCDS"; ccdsid "CCDS29442.1"; havana_gene "OTTMUSG00000074086.1"; havana_transcript "OTTMUST00000179766.1";
chr19	HAVANA	exon	4956584	4956656	0	-	.	gene_id "ENSMUSG00000006464.10"; transcript_id "ENSMUST00000238170.2"; gene_type "protein_coding"; gene_name "Bbs1"; transcript_type "protein_coding"; transcript_name "Bbs1-208"; exon_number 1; exon_id "ENSMUSE00001462557.2"; level 2; protein_id "ENSMUSP00000157830.2"; mgi_id "MGI:1277215"; tag "not_organism_supported"; tag "basic"; havana_gene "OTTMUSG00000074086.1"; havana_transcript "OTTMUST00000179767.1";
chr19	HAVANA	start_codon	4956628	4956630	0	-	0	gene_id "ENSMUSG00000006464.10"; transcript_id "ENSMUST00000053506.8"; gene_type "protein_coding"; gene_name "Bbs1"; transcript_type "protein_coding"; transcript_name "Bbs1-201"; exon_number 1; exon_id "ENSMUSE00001462557.2"; level 2; protein_id "ENSMUSP00000055321.7"; transcript_support_level "1"; mgi_id "MGI:1277215"; tag "basic"; tag "Ensembl_canonical"; tag "GENCODE_Primary"; tag "appris_principal_1"; tag "CCDS"; ccdsid "CCDS29442.1"; havana_gene "OTTMUSG00000074086.1"; havana_transcript "OTTMUST00000179766.1";
chr19	HAVANA	start_codon	4956628	4956630	0	-	0	gene_id "ENSMUSG00000006464.10"; transcript_id "ENSMUST00000238170.2"; gene_type "protein_coding"; gene_name "Bbs1"; transcript_type "protein_coding"; transcript_name "Bbs1-208"; exon_number 1; exon_id "ENSMUSE00001462557.2"; level 2; protein_id "ENSMUSP00000157830.2"; mgi_id "MGI:1277215"; tag "not_organism_supported"; tag "basic"; havana_gene "OTTMUSG00000074086.1"; havana_transcript "OTTMUST00000179767.1";
chr19	HAVANA	start_codon	4956628	4956630	0	-	0	gene_id "ENSMUSG00000006464.10"; transcript_id "ENSMUST00000237085.2"; gene_type "protein_coding"; gene_name "Bbs1"; transcript_type "protein_coding"; transcript_name "Bbs1-205"; exon_number 1; exon_id "ENSMUSE00001456453.2"; level 2; protein_id "ENSMUSP00000157393.2"; mgi_id "MGI:1277215"; tag "not_organism_supported"; tag "basic"; havana_gene "OTTMUSG00000074086.1"; havana_transcript "OTTMUST00000179768.1";
chr19	HAVANA	start_codon	4956628	4956630	0	-	0	gene_id "ENSMUSG00000006464.10"; transcript_id "ENSMUST00000237362.2"; gene_type "protein_coding"; gene_name "Bbs1"; transcript_type "nonsense_mediated_decay"; transcript_name "Bbs1-206"; exon_number 1; exon_id "ENSMUSE00001456453.2"; level 2; protein_id "ENSMUSP00000157728.2"; mgi_id "MGI:1277215"; tag "not_organism_supported"; havana_gene "OTTMUSG00000074086.1"; havana_transcript "OTTMUST00000179769.1";
chr19	HAVANA	UTR	4956631	4956648	0	-	.	gene_id "ENSMUSG00000006464.10"; transcript_id "ENSMUST00000237085.2"; gene_type "protein_coding"; gene_name "Bbs1"; transcript_type "protein_coding"; transcript_name "Bbs1-205"; exon_number 1; exon_id "ENSMUSE00001456453.2"; level 2; protein_id "ENSMUSP00000157393.2"; mgi_id "MGI:1277215"; tag "not_organism_supported"; tag "basic"; havana_gene "OTTMUSG00000074086.1"; havana_transcript "OTTMUST00000179768.1";
chr19	HAVANA	UTR	4956631	4956648	0	-	.	gene_id "ENSMUSG00000006464.10"; transcript_id "ENSMUST00000237362.2"; gene_type "protein_coding"; gene_name "Bbs1"; transcript_type "nonsense_mediated_decay"; transcript_name "Bbs1-206"; exon_number 1; exon_id "ENSMUSE00001456453.2"; level 2; protein_id "ENSMUSP00000157728.2"; mgi_id "MGI:1277215"; tag "not_organism_supported"; havana_gene "OTTMUSG00000074086.1"; havana_transcript "OTTMUST00000179769.1";
chr19	HAVANA	UTR	4956631	4956656	0	-	.	gene_id "ENSMUSG00000006464.10"; transcript_id "ENSMUST00000053506.8"; gene_type "protein_coding"; gene_name "Bbs1"; transcript_type "protein_coding"; transcript_name "Bbs1-201"; exon_number 1; exon_id "ENSMUSE00001462557.2"; level 2; protein_id "ENSMUSP00000055321.7"; transcript_support_level "1"; mgi_id "MGI:1277215"; tag "basic"; tag "Ensembl_canonical"; tag "GENCODE_Primary"; tag "appris_principal_1"; tag "CCDS"; ccdsid "CCDS29442.1"; havana_gene "OTTMUSG00000074086.1"; havana_transcript "OTTMUST00000179766.1";
chr19	HAVANA	UTR	4956631	4956656	0	-	.	gene_id "ENSMUSG00000006464.10"; transcript_id "ENSMUST00000238170.2"; gene_type "protein_coding"; gene_name "Bbs1"; transcript_type "protein_coding"; transcript_name "Bbs1-208"; exon_number 1; exon_id "ENSMUSE00001462557.2"; level 2; protein_id "ENSMUSP00000157830.2"; mgi_id "MGI:1277215"; tag "not_organism_supported"; tag "basic"; havana_gene "OTTMUSG00000074086.1"; havana_transcript "OTTMUST00000179767.1";
chr19	HAVANA	UTR	4957257	4957652	0	-	.	gene_id "ENSMUSG00000063904.5"; transcript_id "ENSMUST00000025851.4"; gene_type "protein_coding"; gene_name "Dpp3"; transcript_type "protein_coding"; transcript_name "Dpp3-201"; exon_number 18; exon_id "ENSMUSE00000252619.4"; level 2; protein_id "ENSMUSP00000025851.4"; transcript_support_level "1"; mgi_id "MGI:1922471"; tag "basic"; tag "Ensembl_canonical"; tag "GENCODE_Primary"; tag "appris_principal_1"; tag "CCDS"; ccdsid "CCDS29443.1"; havana_gene "OTTMUSG00000074087.1"; havana_transcript "OTTMUST00000179774.1";
chr19	HAVANA	exon	4957257	4957825	0	-	.	gene_id "ENSMUSG00000063904.5"; transcript_id "ENSMUST00000025851.4"; gene_type "protein_coding"; gene_name "Dpp3"; transcript_type "protein_coding"; transcript_name "Dpp3-201"; exon_number 18; exon_id "ENSMUSE00000252619.4"; level 2; protein_id "ENSMUSP00000025851.4"; transcript_support_level "1"; mgi_id "MGI:1922471"; tag "basic"; tag "Ensembl_canonical"; tag "GENCODE_Primary"; tag "appris_principal_1"; tag "CCDS"; ccdsid "CCDS29443.1"; havana_gene "OTTMUSG00000074087.1"; havana_transcript "OTTMUST00000179774.1";
chr19	HAVANA	gene	4957257	4978315	0	-	.	gene_id "ENSMUSG00000063904.5"; gene_type "protein_coding"; gene_name "Dpp3"; level 2; mgi_id "MGI:1922471"; havana_gene "OTTMUSG00000074087.1";
chr19	HAVANA	transcript	4957257	4978315	0	-	.	gene_id "ENSMUSG00000063904.5"; transcript_id "ENSMUST00000025851.4"; gene_type "protein_coding"; gene_name "Dpp3"; transcript_type "protein_coding"; transcript_name "Dpp3-201"; level 2; protein_id "ENSMUSP00000025851.4"; transcript_support_level "1"; mgi_id "MGI:1922471"; tag "basic"; tag "Ensembl_canonical"; tag "GENCODE_Primary"; tag "appris_principal_1"; tag "CCDS"; ccdsid "CCDS29443.1"; havana_gene "OTTMUSG00000074087.1"; havana_transcript "OTTMUST00000179774.1";
chr19	HAVANA	exon	4957259	4957825	0	-	.	gene_id "ENSMUSG00000063904.5"; transcript_id "ENSMUST00000235781.2"; gene_type "protein_coding"; gene_name "Dpp3"; transcript_type "nonsense_mediated_decay"; transcript_name "Dpp3-204"; exon_number 17; exon_id "ENSMUSE00001457653.2"; level 2; protein_id "ENSMUSP00000158453.2"; mgi_id "MGI:1922471"; tag "not_organism_supported"; havana_gene "OTTMUSG00000074087.1"; havana_transcript "OTTMUST00000179775.1";
chr19	HAVANA	UTR	4957259	4957825	0	-	.	gene_id "ENSMUSG00000063904.5"; transcript_id "ENSMUST00000235781.2"; gene_type "protein_coding"; gene_name "Dpp3"; transcript_type "nonsense_mediated_decay"; transcript_name "Dpp3-204"; exon_number 17; exon_id "ENSMUSE00001457653.2"; level 2; protein_id "ENSMUSP00000158453.2"; mgi_id "MGI:1922471"; tag "not_organism_supported"; havana_gene "OTTMUSG00000074087.1"; havana_transcript "OTTMUST00000179775.1";
chr19	HAVANA	transcript	4957259	4977091	0	-	.	gene_id "ENSMUSG00000063904.5"; transcript_id "ENSMUST00000235781.2"; gene_type "protein_coding"; gene_name "Dpp3"; transcript_type "nonsense_mediated_decay"; transcript_name "Dpp3-204"; level 2; protein_id "ENSMUSP00000158453.2"; mgi_id "MGI:1922471"; tag "not_organism_supported"; havana_gene "OTTMUSG00000074087.1"; havana_transcript "OTTMUST00000179775.1";
chr19	HAVANA	exon	4957574	4957825	0	-	.	gene_id "ENSMUSG00000063904.5"; transcript_id "ENSMUST00000236782.2"; gene_type "protein_coding"; gene_name "Dpp3"; transcript_type "retained_intron"; transcript_name "Dpp3-207"; exon_number 5; exon_id "ENSMUSE00001454741.2"; level 2; mgi_id "MGI:1922471"; havana_gene "OTTMUSG00000074087.1"; havana_transcript "OTTMUST00000179776.1";
chr19	HAVANA	transcript	4957574	4965095	0	-	.	gene_id "ENSMUSG00000063904.5"; transcript_id "ENSMUST00000236782.2"; gene_type "protein_coding"; gene_name "Dpp3"; transcript_type "retained_intron"; transcript_name "Dpp3-207"; level 2; mgi_id "MGI:1922471"; havana_gene "OTTMUSG00000074087.1"; havana_transcript "OTTMUST00000179776.1";
chr19	HAVANA	stop_codon	4957650	4957652	0	-	0	gene_id "ENSMUSG00000063904.5"; transcript_id "ENSMUST00000025851.4"; gene_type "protein_coding"; gene_name "Dpp3"; transcript_type "protein_coding"; transcript_name "Dpp3-201"; exon_number 18; exon_id "ENSMUSE00000252619.4"; level 2; protein_id "ENSMUSP00000025851.4"; transcript_support_level "1"; mgi_id "MGI:1922471"; tag "basic"; tag "Ensembl_canonical"; tag "GENCODE_Primary"; tag "appris_principal_1"; tag "CCDS"; ccdsid "CCDS29443.1"; havana_gene "OTTMUSG00000074087.1"; havana_transcript "OTTMUST00000179774.1";
chr19	HAVANA	CDS	4957653	4957825	0	-	2	gene_id "ENSMUSG00000063904.5"; transcript_id "ENSMUST00000025851.4"; gene_type "protein_coding"; gene_name "Dpp3"; transcript_type "protein_coding"; transcript_name "Dpp3-201"; exon_number 18; exon_id "ENSMUSE00000252619.4"; level 2; protein_id "ENSMUSP00000025851.4"; transcript_support_level "1"; mgi_id "MGI:1922471"; tag "basic"; tag "Ensembl_canonical"; tag "GENCODE_Primary"; tag "appris_principal_1"; tag "CCDS"; ccdsid "CCDS29443.1"; havana_gene "OTTMUSG00000074087.1"; havana_transcript "OTTMUST00000179774.1";
chr19	HAVANA	exon	4958911	4960036	0	-	.	gene_id "ENSMUSG00000063904.5"; transcript_id "ENSMUST00000235191.2"; gene_type "protein_coding"; gene_name "Dpp3"; transcript_type "retained_intron"; transcript_name "Dpp3-202"; exon_number 13; exon_id "ENSMUSE00001462039.2"; level 2; mgi_id "MGI:1922471"; havana_gene "OTTMUSG00000074087.1"; havana_transcript "OTTMUST00000179777.1";
chr19	HAVANA	transcript	4958911	4978275	0	-	.	gene_id "ENSMUSG00000063904.5"; transcript_id "ENSMUST00000235191.2"; gene_type "protein_coding"; gene_name "Dpp3"; transcript_type "retained_intron"; transcript_name "Dpp3-202"; level 2; mgi_id "MGI:1922471"; havana_gene "OTTMUSG00000074087.1"; havana_transcript "OTTMUST00000179777.1";
chr19	HAVANA	exon	4959874	4960036	0	-	.	gene_id "ENSMUSG00000063904.5"; transcript_id "ENSMUST00000025851.4"; gene_type "protein_coding"; gene_name "Dpp3"; transcript_type "protein_coding"; transcript_name "Dpp3-201"; exon_number 17; exon_id "ENSMUSE00000252636.2"; level 2; protein_id "ENSMUSP00000025851.4"; transcript_support_level "1"; mgi_id "MGI:1922471"; tag "basic"; tag "Ensembl_canonical"; tag "GENCODE_Primary"; tag "appris_principal_1"; tag "CCDS"; ccdsid "CCDS29443.1"; havana_gene "OTTMUSG00000074087.1"; havana_transcript "OTTMUST00000179774.1";
chr19	HAVANA	CDS	4959874	4960036	0	-	0	gene_id "ENSMUSG00000063904.5"; transcript_id "ENSMUST00000025851.4"; gene_type "protein_coding"; gene_name "Dpp3"; transcript_type "protein_coding"; transcript_name "Dpp3-201"; exon_number 17; exon_id "ENSMUSE00000252636.2"; level 2; protein_id "ENSMUSP00000025851.4"; transcript_support_level "1"; mgi_id "MGI:1922471"; tag "basic"; tag "Ensembl_canonical"; tag "GENCODE_Primary"; tag "appris_principal_1"; tag "CCDS"; ccdsid "CCDS29443.1"; havana_gene "OTTMUSG00000074087.1"; havana_transcript "OTTMUST00000179774.1";
chr19	HAVANA	exon	4959874	4960036	0	-	.	gene_id "ENSMUSG00000063904.5"; transcript_id "ENSMUST00000235781.2"; gene_type "protein_coding"; gene_name "Dpp3"; transcript_type "nonsense_mediated_decay"; transcript_name "Dpp3-204"; exon_number 16; exon_id "ENSMUSE00001462154.2"; level 2; protein_id "ENSMUSP00000158453.2"; mgi_id "MGI:1922471"; tag "not_organism_supported"; havana_gene "OTTMUSG00000074087.1"; havana_transcript "OTTMUST00000179775.1";
chr19	HAVANA	UTR	4959874	4960036	0	-	.	gene_id "ENSMUSG00000063904.5"; transcript_id "ENSMUST00000235781.2"; gene_type "protein_coding"; gene_name "Dpp3"; transcript_type "nonsense_mediated_decay"; transcript_name "Dpp3-204"; exon_number 16; exon_id "ENSMUSE00001462154.2"; level 2; protein_id "ENSMUSP00000158453.2"; mgi_id "MGI:1922471"; tag "not_organism_supported"; havana_gene "OTTMUSG00000074087.1"; havana_transcript "OTTMUST00000179775.1";
chr19	HAVANA	exon	4959874	4960036	0	-	.	gene_id "ENSMUSG00000063904.5"; transcript_id "ENSMUST00000236782.2"; gene_type "protein_coding"; gene_name "Dpp3"; transcript_type "retained_intron"; transcript_name "Dpp3-207"; exon_number 4; exon_id "ENSMUSE00001462154.2"; level 2; mgi_id "MGI:1922471"; havana_gene "OTTMUSG00000074087.1"; havana_transcript "OTTMUST00000179776.1";
chr19	HAVANA	exon	4961675	4963980	0	-	.	gene_id "ENSMUSG00000063904.5"; transcript_id "ENSMUST00000235777.2"; gene_type "protein_coding"; gene_name "Dpp3"; transcript_type "retained_intron"; transcript_name "Dpp3-203"; exon_number 3; exon_id "ENSMUSE00001460664.2"; level 2; mgi_id "MGI:1922471"; havana_gene "OTTMUSG00000074087.1"; havana_transcript "OTTMUST00000179778.1";
chr19	HAVANA	transcript	4961675	4965131	0	-	.	gene_id "ENSMUSG00000063904.5"; transcript_id "ENSMUST00000235777.2"; gene_type "protein_coding"; gene_name "Dpp3"; transcript_type "retained_intron"; transcript_name "Dpp3-203"; level 2; mgi_id "MGI:1922471"; havana_gene "OTTMUSG00000074087.1"; havana_transcript "OTTMUST00000179778.1";
chr19	HAVANA	exon	4963801	4963898	0	-	.	gene_id "ENSMUSG00000063904.5"; transcript_id "ENSMUST00000236782.2"; gene_type "protein_coding"; gene_name "Dpp3"; transcript_type "retained_intron"; transcript_name "Dpp3-207"; exon_number 3; exon_id "ENSMUSE00001457484.2"; level 2; mgi_id "MGI:1922471"; havana_gene "OTTMUSG00000074087.1"; havana_transcript "OTTMUST00000179776.1";
chr19	HAVANA	exon	4963801	4963980	0	-	.	gene_id "ENSMUSG00000063904.5"; transcript_id "ENSMUST00000025851.4"; gene_type "protein_coding"; gene_name "Dpp3"; transcript_type "protein_coding"; transcript_name "Dpp3-201"; exon_number 16; exon_id "ENSMUSE00000252666.2"; level 2; protein_id "ENSMUSP00000025851.4"; transcript_support_level "1"; mgi_id "MGI:1922471"; tag "basic"; tag "Ensembl_canonical"; tag "GENCODE_Primary"; tag "appris_principal_1"; tag "CCDS"; ccdsid "CCDS29443.1"; havana_gene "OTTMUSG00000074087.1"; havana_transcript "OTTMUST00000179774.1";
chr19	HAVANA	CDS	4963801	4963980	0	-	0	gene_id "ENSMUSG00000063904.5"; transcript_id "ENSMUST00000025851.4"; gene_type "protein_coding"; gene_name "Dpp3"; transcript_type "protein_coding"; transcript_name "Dpp3-201"; exon_number 16; exon_id "ENSMUSE00000252666.2"; level 2; protein_id "ENSMUSP00000025851.4"; transcript_support_level "1"; mgi_id "MGI:1922471"; tag "basic"; tag "Ensembl_canonical"; tag "GENCODE_Primary"; tag "appris_principal_1"; tag "CCDS"; ccdsid "CCDS29443.1"; havana_gene "OTTMUSG00000074087.1"; havana_transcript "OTTMUST00000179774.1";
chr19	HAVANA	exon	4963801	4963980	0	-	.	gene_id "ENSMUSG00000063904.5"; transcript_id "ENSMUST00000235781.2"; gene_type "protein_coding"; gene_name "Dpp3"; transcript_type "nonsense_mediated_decay"; transcript_name "Dpp3-204"; exon_number 15; exon_id "ENSMUSE00001463248.2"; level 2; protein_id "ENSMUSP00000158453.2"; mgi_id "MGI:1922471"; tag "not_organism_supported"; havana_gene "OTTMUSG00000074087.1"; havana_transcript "OTTMUST00000179775.1";
chr19	HAVANA	UTR	4963801	4963980	0	-	.	gene_id "ENSMUSG00000063904.5"; transcript_id "ENSMUST00000235781.2"; gene_type "protein_coding"; gene_name "Dpp3"; transcript_type "nonsense_mediated_decay"; transcript_name "Dpp3-204"; exon_number 15; exon_id "ENSMUSE00001463248.2"; level 2; protein_id "ENSMUSP00000158453.2"; mgi_id "MGI:1922471"; tag "not_organism_supported"; havana_gene "OTTMUSG00000074087.1"; havana_transcript "OTTMUST00000179775.1";
chr19	HAVANA	exon	4963801	4963980	0	-	.	gene_id "ENSMUSG00000063904.5"; transcript_id "ENSMUST00000235191.2"; gene_type "protein_coding"; gene_name "Dpp3"; transcript_type "retained_intron"; transcript_name "Dpp3-202"; exon_number 12; exon_id "ENSMUSE00001463248.2"; level 2; mgi_id "MGI:1922471"; havana_gene "OTTMUSG00000074087.1"; havana_transcript "OTTMUST00000179777.1";
chr19	HAVANA	exon	4964608	4964728	0	-	.	gene_id "ENSMUSG00000063904.5"; transcript_id "ENSMUST00000025851.4"; gene_type "protein_coding"; gene_name "Dpp3"; transcript_type "protein_coding"; transcript_name "Dpp3-201"; exon_number 15; exon_id "ENSMUSE00000146160.2"; level 2; protein_id "ENSMUSP00000025851.4"; transcript_support_level "1"; mgi_id "MGI:1922471"; tag "basic"; tag "Ensembl_canonical"; tag "GENCODE_Primary"; tag "appris_principal_1"; tag "CCDS"; ccdsid "CCDS29443.1"; havana_gene "OTTMUSG00000074087.1"; havana_transcript "OTTMUST00000179774.1";
chr19	HAVANA	CDS	4964608	4964728	0	-	1	gene_id "ENSMUSG00000063904.5"; transcript_id "ENSMUST00000025851.4"; gene_type "protein_coding"; gene_name "Dpp3"; transcript_type "protein_coding"; transcript_name "Dpp3-201"; exon_number 15; exon_id "ENSMUSE00000146160.2"; level 2; protein_id "ENSMUSP00000025851.4"; transcript_support_level "1"; mgi_id "MGI:1922471"; tag "basic"; tag "Ensembl_canonical"; tag "GENCODE_Primary"; tag "appris_principal_1"; tag "CCDS"; ccdsid "CCDS29443.1"; havana_gene "OTTMUSG00000074087.1"; havana_transcript "OTTMUST00000179774.1";
chr19	HAVANA	exon	4964608	4964728	0	-	.	gene_id "ENSMUSG00000063904.5"; transcript_id "ENSMUST00000235781.2"; gene_type "protein_coding"; gene_name "Dpp3"; transcript_type "nonsense_mediated_decay"; transcript_name "Dpp3-204"; exon_number 14; exon_id "ENSMUSE00001456268.2"; level 2; protein_id "ENSMUSP00000158453.2"; mgi_id "MGI:1922471"; tag "not_organism_supported"; havana_gene "OTTMUSG00000074087.1"; havana_transcript "OTTMUST00000179775.1";
chr19	HAVANA	UTR	4964608	4964728	0	-	.	gene_id "ENSMUSG00000063904.5"; transcript_id "ENSMUST00000235781.2"; gene_type "protein_coding"; gene_name "Dpp3"; transcript_type "nonsense_mediated_decay"; transcript_name "Dpp3-204"; exon_number 14; exon_id "ENSMUSE00001456268.2"; level 2; protein_id "ENSMUSP00000158453.2"; mgi_id "MGI:1922471"; tag "not_organism_supported"; havana_gene "OTTMUSG00000074087.1"; havana_transcript "OTTMUST00000179775.1";
chr19	HAVANA	exon	4964608	4964962	0	-	.	gene_id "ENSMUSG00000063904.5"; transcript_id "ENSMUST00000236782.2"; gene_type "protein_coding"; gene_name "Dpp3"; transcript_type "retained_intron"; transcript_name "Dpp3-207"; exon_number 2; exon_id "ENSMUSE00001462788.2"; level 2; mgi_id "MGI:1922471"; havana_gene "OTTMUSG00000074087.1"; havana_transcript "OTTMUST00000179776.1";
chr19	HAVANA	exon	4964608	4964962	0	-	.	gene_id "ENSMUSG00000063904.5"; transcript_id "ENSMUST00000235777.2"; gene_type "protein_coding"; gene_name "Dpp3"; transcript_type "retained_intron"; transcript_name "Dpp3-203"; exon_number 2; exon_id "ENSMUSE00001462788.2"; level 2; mgi_id "MGI:1922471"; havana_gene "OTTMUSG00000074087.1"; havana_transcript "OTTMUST00000179778.1";
chr19	HAVANA	exon	4964608	4966399	0	-	.	gene_id "ENSMUSG00000063904.5"; transcript_id "ENSMUST00000235191.2"; gene_type "protein_coding"; gene_name "Dpp3"; transcript_type "retained_intron"; transcript_name "Dpp3-202"; exon_number 11; exon_id "ENSMUSE00001461814.2"; level 2; mgi_id "MGI:1922471"; havana_gene "OTTMUSG00000074087.1"; havana_transcript "OTTMUST00000179777.1";
chr19	HAVANA	exon	4964838	4964962	0	-	.	gene_id "ENSMUSG00000063904.5"; transcript_id "ENSMUST00000025851.4"; gene_type "protein_coding"; gene_name "Dpp3"; transcript_type "protein_coding"; transcript_name "Dpp3-201"; exon_number 14; exon_id "ENSMUSE00000146168.2"; level 2; protein_id "ENSMUSP00000025851.4"; transcript_support_level "1"; mgi_id "MGI:1922471"; tag "basic"; tag "Ensembl_canonical"; tag "GENCODE_Primary"; tag "appris_principal_1"; tag "CCDS"; ccdsid "CCDS29443.1"; havana_gene "OTTMUSG00000074087.1"; havana_transcript "OTTMUST00000179774.1";
chr19	HAVANA	CDS	4964838	4964962	0	-	0	gene_id "ENSMUSG00000063904.5"; transcript_id "ENSMUST00000025851.4"; gene_type "protein_coding"; gene_name "Dpp3"; transcript_type "protein_coding"; transcript_name "Dpp3-201"; exon_number 14; exon_id "ENSMUSE00000146168.2"; level 2; protein_id "ENSMUSP00000025851.4"; transcript_support_level "1"; mgi_id "MGI:1922471"; tag "basic"; tag "Ensembl_canonical"; tag "GENCODE_Primary"; tag "appris_principal_1"; tag "CCDS"; ccdsid "CCDS29443.1"; havana_gene "OTTMUSG00000074087.1"; havana_transcript "OTTMUST00000179774.1";
chr19	HAVANA	exon	4964838	4964962	0	-	.	gene_id "ENSMUSG00000063904.5"; transcript_id "ENSMUST00000235781.2"; gene_type "protein_coding"; gene_name "Dpp3"; transcript_type "nonsense_mediated_decay"; transcript_name "Dpp3-204"; exon_number 13; exon_id "ENSMUSE00001460480.2"; level 2; protein_id "ENSMUSP00000158453.2"; mgi_id "MGI:1922471"; tag "not_organism_supported"; havana_gene "OTTMUSG00000074087.1"; havana_transcript "OTTMUST00000179775.1";
chr19	HAVANA	UTR	4964838	4964962	0	-	.	gene_id "ENSMUSG00000063904.5"; transcript_id "ENSMUST00000235781.2"; gene_type "protein_coding"; gene_name "Dpp3"; transcript_type "nonsense_mediated_decay"; transcript_name "Dpp3-204"; exon_number 13; exon_id "ENSMUSE00001460480.2"; level 2; protein_id "ENSMUSP00000158453.2"; mgi_id "MGI:1922471"; tag "not_organism_supported"; havana_gene "OTTMUSG00000074087.1"; havana_transcript "OTTMUST00000179775.1";
chr19	HAVANA	UTR	4965047	4965072	0	-	.	gene_id "ENSMUSG00000063904.5"; transcript_id "ENSMUST00000235781.2"; gene_type "protein_coding"; gene_name "Dpp3"; transcript_type "nonsense_mediated_decay"; transcript_name "Dpp3-204"; exon_number 12; exon_id "ENSMUSE00001460105.2"; level 2; protein_id "ENSMUSP00000158453.2"; mgi_id "MGI:1922471"; tag "not_organism_supported"; havana_gene "OTTMUSG00000074087.1"; havana_transcript "OTTMUST00000179775.1";
chr19	HAVANA	exon	4965047	4965095	0	-	.	gene_id "ENSMUSG00000063904.5"; transcript_id "ENSMUST00000236782.2"; gene_type "protein_coding"; gene_name "Dpp3"; transcript_type "retained_intron"; transcript_name "Dpp3-207"; exon_number 1; exon_id "ENSMUSE00001456402.2"; level 2; mgi_id "MGI:1922471"; havana_gene "OTTMUSG00000074087.1"; havana_transcript "OTTMUST00000179776.1";
chr19	HAVANA	exon	4965047	4965099	0	-	.	gene_id "ENSMUSG00000063904.5"; transcript_id "ENSMUST00000235781.2"; gene_type "protein_coding"; gene_name "Dpp3"; transcript_type "nonsense_mediated_decay"; transcript_name "Dpp3-204"; exon_number 12; exon_id "ENSMUSE00001460105.2"; level 2; protein_id "ENSMUSP00000158453.2"; mgi_id "MGI:1922471"; tag "not_organism_supported"; havana_gene "OTTMUSG00000074087.1"; havana_transcript "OTTMUST00000179775.1";
chr19	HAVANA	exon	4965047	4965109	0	-	.	gene_id "ENSMUSG00000063904.5"; transcript_id "ENSMUST00000025851.4"; gene_type "protein_coding"; gene_name "Dpp3"; transcript_type "protein_coding"; transcript_name "Dpp3-201"; exon_number 13; exon_id "ENSMUSE00000146144.2"; level 2; protein_id "ENSMUSP00000025851.4"; transcript_support_level "1"; mgi_id "MGI:1922471"; tag "basic"; tag "Ensembl_canonical"; tag "GENCODE_Primary"; tag "appris_principal_1"; tag "CCDS"; ccdsid "CCDS29443.1"; havana_gene "OTTMUSG00000074087.1"; havana_transcript "OTTMUST00000179774.1";
chr19	HAVANA	CDS	4965047	4965109	0	-	0	gene_id "ENSMUSG00000063904.5"; transcript_id "ENSMUST00000025851.4"; gene_type "protein_coding"; gene_name "Dpp3"; transcript_type "protein_coding"; transcript_name "Dpp3-201"; exon_number 13; exon_id "ENSMUSE00000146144.2"; level 2; protein_id "ENSMUSP00000025851.4"; transcript_support_level "1"; mgi_id "MGI:1922471"; tag "basic"; tag "Ensembl_canonical"; tag "GENCODE_Primary"; tag "appris_principal_1"; tag "CCDS"; ccdsid "CCDS29443.1"; havana_gene "OTTMUSG00000074087.1"; havana_transcript "OTTMUST00000179774.1";
chr19	HAVANA	exon	4965047	4965131	0	-	.	gene_id "ENSMUSG00000063904.5"; transcript_id "ENSMUST00000235777.2"; gene_type "protein_coding"; gene_name "Dpp3"; transcript_type "retained_intron"; transcript_name "Dpp3-203"; exon_number 1; exon_id "ENSMUSE00001461172.2"; level 2; mgi_id "MGI:1922471"; havana_gene "OTTMUSG00000074087.1"; havana_transcript "OTTMUST00000179778.1";
chr19	HAVANA	stop_codon	4965070	4965072	0	-	0	gene_id "ENSMUSG00000063904.5"; transcript_id "ENSMUST00000235781.2"; gene_type "protein_coding"; gene_name "Dpp3"; transcript_type "nonsense_mediated_decay"; transcript_name "Dpp3-204"; exon_number 12; exon_id "ENSMUSE00001460105.2"; level 2; protein_id "ENSMUSP00000158453.2"; mgi_id "MGI:1922471"; tag "not_organism_supported"; havana_gene "OTTMUSG00000074087.1"; havana_transcript "OTTMUST00000179775.1";
chr19	HAVANA	CDS	4965073	4965099	0	-	0	gene_id "ENSMUSG00000063904.5"; transcript_id "ENSMUST00000235781.2"; gene_type "protein_coding"; gene_name "Dpp3"; transcript_type "nonsense_mediated_decay"; transcript_name "Dpp3-204"; exon_number 12; exon_id "ENSMUSE00001460105.2"; level 2; protein_id "ENSMUSP00000158453.2"; mgi_id "MGI:1922471"; tag "not_organism_supported"; havana_gene "OTTMUSG00000074087.1"; havana_transcript "OTTMUST00000179775.1";
chr19	HAVANA	exon	4966307	4966399	0	-	.	gene_id "ENSMUSG00000063904.5"; transcript_id "ENSMUST00000025851.4"; gene_type "protein_coding"; gene_name "Dpp3"; transcript_type "protein_coding"; transcript_name "Dpp3-201"; exon_number 12; exon_id "ENSMUSE00000146180.2"; level 2; protein_id "ENSMUSP00000025851.4"; transcript_support_level "1"; mgi_id "MGI:1922471"; tag "basic"; tag "Ensembl_canonical"; tag "GENCODE_Primary"; tag "appris_principal_1"; tag "CCDS"; ccdsid "CCDS29443.1"; havana_gene "OTTMUSG00000074087.1"; havana_transcript "OTTMUST00000179774.1";
chr19	HAVANA	CDS	4966307	4966399	0	-	0	gene_id "ENSMUSG00000063904.5"; transcript_id "ENSMUST00000025851.4"; gene_type "protein_coding"; gene_name "Dpp3"; transcript_type "protein_coding"; transcript_name "Dpp3-201"; exon_number 12; exon_id "ENSMUSE00000146180.2"; level 2; protein_id "ENSMUSP00000025851.4"; transcript_support_level "1"; mgi_id "MGI:1922471"; tag "basic"; tag "Ensembl_canonical"; tag "GENCODE_Primary"; tag "appris_principal_1"; tag "CCDS"; ccdsid "CCDS29443.1"; havana_gene "OTTMUSG00000074087.1"; havana_transcript "OTTMUST00000179774.1";
chr19	HAVANA	exon	4966358	4966399	0	-	.	gene_id "ENSMUSG00000063904.5"; transcript_id "ENSMUST00000235781.2"; gene_type "protein_coding"; gene_name "Dpp3"; transcript_type "nonsense_mediated_decay"; transcript_name "Dpp3-204"; exon_number 11; exon_id "ENSMUSE00001456539.2"; level 2; protein_id "ENSMUSP00000158453.2"; mgi_id "MGI:1922471"; tag "not_organism_supported"; havana_gene "OTTMUSG00000074087.1"; havana_transcript "OTTMUST00000179775.1";
chr19	HAVANA	CDS	4966358	4966399	0	-	0	gene_id "ENSMUSG00000063904.5"; transcript_id "ENSMUST00000235781.2"; gene_type "protein_coding"; gene_name "Dpp3"; transcript_type "nonsense_mediated_decay"; transcript_name "Dpp3-204"; exon_number 11; exon_id "ENSMUSE00001456539.2"; level 2; protein_id "ENSMUSP00000158453.2"; mgi_id "MGI:1922471"; tag "not_organism_supported"; havana_gene "OTTMUSG00000074087.1"; havana_transcript "OTTMUST00000179775.1";
chr19	HAVANA	exon	4966726	4966838	0	-	.	gene_id "ENSMUSG00000063904.5"; transcript_id "ENSMUST00000025851.4"; gene_type "protein_coding"; gene_name "Dpp3"; transcript_type "protein_coding"; transcript_name "Dpp3-201"; exon_number 11; exon_id "ENSMUSE00000252806.2"; level 2; protein_id "ENSMUSP00000025851.4"; transcript_support_level "1"; mgi_id "MGI:1922471"; tag "basic"; tag "Ensembl_canonical"; tag "GENCODE_Primary"; tag "appris_principal_1"; tag "CCDS"; ccdsid "CCDS29443.1"; havana_gene "OTTMUSG00000074087.1"; havana_transcript "OTTMUST00000179774.1";
chr19	HAVANA	CDS	4966726	4966838	0	-	2	gene_id "ENSMUSG00000063904.5"; transcript_id "ENSMUST00000025851.4"; gene_type "protein_coding"; gene_name "Dpp3"; transcript_type "protein_coding"; transcript_name "Dpp3-201"; exon_number 11; exon_id "ENSMUSE00000252806.2"; level 2; protein_id "ENSMUSP00000025851.4"; transcript_support_level "1"; mgi_id "MGI:1922471"; tag "basic"; tag "Ensembl_canonical"; tag "GENCODE_Primary"; tag "appris_principal_1"; tag "CCDS"; ccdsid "CCDS29443.1"; havana_gene "OTTMUSG00000074087.1"; havana_transcript "OTTMUST00000179774.1";
chr19	HAVANA	exon	4966726	4966838	0	-	.	gene_id "ENSMUSG00000063904.5"; transcript_id "ENSMUST00000235781.2"; gene_type "protein_coding"; gene_name "Dpp3"; transcript_type "nonsense_mediated_decay"; transcript_name "Dpp3-204"; exon_number 10; exon_id "ENSMUSE00000252806.2"; level 2; protein_id "ENSMUSP00000158453.2"; mgi_id "MGI:1922471"; tag "not_organism_supported"; havana_gene "OTTMUSG00000074087.1"; havana_transcript "OTTMUST00000179775.1";
chr19	HAVANA	CDS	4966726	4966838	0	-	2	gene_id "ENSMUSG00000063904.5"; transcript_id "ENSMUST00000235781.2"; gene_type "protein_coding"; gene_name "Dpp3"; transcript_type "nonsense_mediated_decay"; transcript_name "Dpp3-204"; exon_number 10; exon_id "ENSMUSE00000252806.2"; level 2; protein_id "ENSMUSP00000158453.2"; mgi_id "MGI:1922471"; tag "not_organism_supported"; havana_gene "OTTMUSG00000074087.1"; havana_transcript "OTTMUST00000179775.1";
chr19	HAVANA	exon	4966726	4967114	0	-	.	gene_id "ENSMUSG00000063904.5"; transcript_id "ENSMUST00000235191.2"; gene_type "protein_coding"; gene_name "Dpp3"; transcript_type "retained_intron"; transcript_name "Dpp3-202"; exon_number 10; exon_id "ENSMUSE00001456913.2"; level 2; mgi_id "MGI:1922471"; havana_gene "OTTMUSG00000074087.1"; havana_transcript "OTTMUST00000179777.1";
chr19	HAVANA	exon	4966782	4966838	0	-	.	gene_id "ENSMUSG00000063904.5"; transcript_id "ENSMUST00000237930.2"; gene_type "protein_coding"; gene_name "Dpp3"; transcript_type "retained_intron"; transcript_name "Dpp3-210"; exon_number 6; exon_id "ENSMUSE00001458724.2"; level 2; mgi_id "MGI:1922471"; havana_gene "OTTMUSG00000074087.1"; havana_transcript "OTTMUST00000179779.1";
chr19	HAVANA	transcript	4966782	4971420	0	-	.	gene_id "ENSMUSG00000063904.5"; transcript_id "ENSMUST00000237930.2"; gene_type "protein_coding"; gene_name "Dpp3"; transcript_type "retained_intron"; transcript_name "Dpp3-210"; level 2; mgi_id "MGI:1922471"; havana_gene "OTTMUSG00000074087.1"; havana_transcript "OTTMUST00000179779.1";
chr19	HAVANA	exon	4966920	4967114	0	-	.	gene_id "ENSMUSG00000063904.5"; transcript_id "ENSMUST00000025851.4"; gene_type "protein_coding"; gene_name "Dpp3"; transcript_type "protein_coding"; transcript_name "Dpp3-201"; exon_number 10; exon_id "ENSMUSE00000252832.2"; level 2; protein_id "ENSMUSP00000025851.4"; transcript_support_level "1"; mgi_id "MGI:1922471"; tag "basic"; tag "Ensembl_canonical"; tag "GENCODE_Primary"; tag "appris_principal_1"; tag "CCDS"; ccdsid "CCDS29443.1"; havana_gene "OTTMUSG00000074087.1"; havana_transcript "OTTMUST00000179774.1";
chr19	HAVANA	CDS	4966920	4967114	0	-	2	gene_id "ENSMUSG00000063904.5"; transcript_id "ENSMUST00000025851.4"; gene_type "protein_coding"; gene_name "Dpp3"; transcript_type "protein_coding"; transcript_name "Dpp3-201"; exon_number 10; exon_id "ENSMUSE00000252832.2"; level 2; protein_id "ENSMUSP00000025851.4"; transcript_support_level "1"; mgi_id "MGI:1922471"; tag "basic"; tag "Ensembl_canonical"; tag "GENCODE_Primary"; tag "appris_principal_1"; tag "CCDS"; ccdsid "CCDS29443.1"; havana_gene "OTTMUSG00000074087.1"; havana_transcript "OTTMUST00000179774.1";
chr19	HAVANA	exon	4966920	4967114	0	-	.	gene_id "ENSMUSG00000063904.5"; transcript_id "ENSMUST00000235781.2"; gene_type "protein_coding"; gene_name "Dpp3"; transcript_type "nonsense_mediated_decay"; transcript_name "Dpp3-204"; exon_number 9; exon_id "ENSMUSE00000252832.2"; level 2; protein_id "ENSMUSP00000158453.2"; mgi_id "MGI:1922471"; tag "not_organism_supported"; havana_gene "OTTMUSG00000074087.1"; havana_transcript "OTTMUST00000179775.1";
chr19	HAVANA	CDS	4966920	4967114	0	-	2	gene_id "ENSMUSG00000063904.5"; transcript_id "ENSMUST00000235781.2"; gene_type "protein_coding"; gene_name "Dpp3"; transcript_type "nonsense_mediated_decay"; transcript_name "Dpp3-204"; exon_number 9; exon_id "ENSMUSE00000252832.2"; level 2; protein_id "ENSMUSP00000158453.2"; mgi_id "MGI:1922471"; tag "not_organism_supported"; havana_gene "OTTMUSG00000074087.1"; havana_transcript "OTTMUST00000179775.1";
chr19	HAVANA	exon	4966920	4967114	0	-	.	gene_id "ENSMUSG00000063904.5"; transcript_id "ENSMUST00000237930.2"; gene_type "protein_coding"; gene_name "Dpp3"; transcript_type "retained_intron"; transcript_name "Dpp3-210"; exon_number 5; exon_id "ENSMUSE00001459473.2"; level 2; mgi_id "MGI:1922471"; havana_gene "OTTMUSG00000074087.1"; havana_transcript "OTTMUST00000179779.1";
chr19	HAVANA	exon	4967899	4967958	0	-	.	gene_id "ENSMUSG00000063904.5"; transcript_id "ENSMUST00000236496.2"; gene_type "protein_coding"; gene_name "Dpp3"; transcript_type "protein_coding"; transcript_name "Dpp3-205"; exon_number 7; exon_id "ENSMUSE00001459241.2"; level 2; protein_id "ENSMUSP00000157895.2"; mgi_id "MGI:1922471"; tag "mRNA_start_NF"; tag "mRNA_end_NF"; tag "cds_start_NF"; tag "cds_end_NF"; havana_gene "OTTMUSG00000074087.1"; havana_transcript "OTTMUST00000179780.1";
chr19	HAVANA	CDS	4967899	4967958	0	-	1	gene_id "ENSMUSG00000063904.5"; transcript_id "ENSMUST00000236496.2"; gene_type "protein_coding"; gene_name "Dpp3"; transcript_type "protein_coding"; transcript_name "Dpp3-205"; exon_number 7; exon_id "ENSMUSE00001459241.2"; level 2; protein_id "ENSMUSP00000157895.2"; mgi_id "MGI:1922471"; tag "mRNA_start_NF"; tag "mRNA_end_NF"; tag "cds_start_NF"; tag "cds_end_NF"; havana_gene "OTTMUSG00000074087.1"; havana_transcript "OTTMUST00000179780.1";
chr19	HAVANA	transcript	4967899	4976844	0	-	.	gene_id "ENSMUSG00000063904.5"; transcript_id "ENSMUST00000236496.2"; gene_type "protein_coding"; gene_name "Dpp3"; transcript_type "protein_coding"; transcript_name "Dpp3-205"; level 2; protein_id "ENSMUSP00000157895.2"; mgi_id "MGI:1922471"; tag "mRNA_start_NF"; tag "mRNA_end_NF"; tag "cds_start_NF"; tag "cds_end_NF"; havana_gene "OTTMUSG00000074087.1"; havana_transcript "OTTMUST00000179780.1";
chr19	HAVANA	exon	4967900	4967958	0	-	.	gene_id "ENSMUSG00000063904.5"; transcript_id "ENSMUST00000025851.4"; gene_type "protein_coding"; gene_name "Dpp3"; transcript_type "protein_coding"; transcript_name "Dpp3-201"; exon_number 9; exon_id "ENSMUSE00000252847.2"; level 2; protein_id "ENSMUSP00000025851.4"; transcript_support_level "1"; mgi_id "MGI:1922471"; tag "basic"; tag "Ensembl_canonical"; tag "GENCODE_Primary"; tag "appris_principal_1"; tag "CCDS"; ccdsid "CCDS29443.1"; havana_gene "OTTMUSG00000074087.1"; havana_transcript "OTTMUST00000179774.1";
chr19	HAVANA	CDS	4967900	4967958	0	-	1	gene_id "ENSMUSG00000063904.5"; transcript_id "ENSMUST00000025851.4"; gene_type "protein_coding"; gene_name "Dpp3"; transcript_type "protein_coding"; transcript_name "Dpp3-201"; exon_number 9; exon_id "ENSMUSE00000252847.2"; level 2; protein_id "ENSMUSP00000025851.4"; transcript_support_level "1"; mgi_id "MGI:1922471"; tag "basic"; tag "Ensembl_canonical"; tag "GENCODE_Primary"; tag "appris_principal_1"; tag "CCDS"; ccdsid "CCDS29443.1"; havana_gene "OTTMUSG00000074087.1"; havana_transcript "OTTMUST00000179774.1";
chr19	HAVANA	exon	4967900	4967958	0	-	.	gene_id "ENSMUSG00000063904.5"; transcript_id "ENSMUST00000235781.2"; gene_type "protein_coding"; gene_name "Dpp3"; transcript_type "nonsense_mediated_decay"; transcript_name "Dpp3-204"; exon_number 8; exon_id "ENSMUSE00000252847.2"; level 2; protein_id "ENSMUSP00000158453.2"; mgi_id "MGI:1922471"; tag "not_organism_supported"; havana_gene "OTTMUSG00000074087.1"; havana_transcript "OTTMUST00000179775.1";
chr19	HAVANA	CDS	4967900	4967958	0	-	1	gene_id "ENSMUSG00000063904.5"; transcript_id "ENSMUST00000235781.2"; gene_type "protein_coding"; gene_name "Dpp3"; transcript_type "nonsense_mediated_decay"; transcript_name "Dpp3-204"; exon_number 8; exon_id "ENSMUSE00000252847.2"; level 2; protein_id "ENSMUSP00000158453.2"; mgi_id "MGI:1922471"; tag "not_organism_supported"; havana_gene "OTTMUSG00000074087.1"; havana_transcript "OTTMUST00000179775.1";
chr19	HAVANA	exon	4967900	4967958	0	-	.	gene_id "ENSMUSG00000063904.5"; transcript_id "ENSMUST00000235191.2"; gene_type "protein_coding"; gene_name "Dpp3"; transcript_type "retained_intron"; transcript_name "Dpp3-202"; exon_number 9; exon_id "ENSMUSE00001458937.2"; level 2; mgi_id "MGI:1922471"; havana_gene "OTTMUSG00000074087.1"; havana_transcript "OTTMUST00000179777.1";
chr19	HAVANA	exon	4967900	4967958	0	-	.	gene_id "ENSMUSG00000063904.5"; transcript_id "ENSMUST00000237930.2"; gene_type "protein_coding"; gene_name "Dpp3"; transcript_type "retained_intron"; transcript_name "Dpp3-210"; exon_number 4; exon_id "ENSMUSE00001458937.2"; level 2; mgi_id "MGI:1922471"; havana_gene "OTTMUSG00000074087.1"; havana_transcript "OTTMUST00000179779.1";
chr19	HAVANA	exon	4968048	4968178	0	-	.	gene_id "ENSMUSG00000063904.5"; transcript_id "ENSMUST00000025851.4"; gene_type "protein_coding"; gene_name "Dpp3"; transcript_type "protein_coding"; transcript_name "Dpp3-201"; exon_number 8; exon_id "ENSMUSE00000252869.2"; level 2; protein_id "ENSMUSP00000025851.4"; transcript_support_level "1"; mgi_id "MGI:1922471"; tag "basic"; tag "Ensembl_canonical"; tag "GENCODE_Primary"; tag "appris_principal_1"; tag "CCDS"; ccdsid "CCDS29443.1"; havana_gene "OTTMUSG00000074087.1"; havana_transcript "OTTMUST00000179774.1";
chr19	HAVANA	CDS	4968048	4968178	0	-	0	gene_id "ENSMUSG00000063904.5"; transcript_id "ENSMUST00000025851.4"; gene_type "protein_coding"; gene_name "Dpp3"; transcript_type "protein_coding"; transcript_name "Dpp3-201"; exon_number 8; exon_id "ENSMUSE00000252869.2"; level 2; protein_id "ENSMUSP00000025851.4"; transcript_support_level "1"; mgi_id "MGI:1922471"; tag "basic"; tag "Ensembl_canonical"; tag "GENCODE_Primary"; tag "appris_principal_1"; tag "CCDS"; ccdsid "CCDS29443.1"; havana_gene "OTTMUSG00000074087.1"; havana_transcript "OTTMUST00000179774.1";
chr19	HAVANA	exon	4968048	4968178	0	-	.	gene_id "ENSMUSG00000063904.5"; transcript_id "ENSMUST00000235781.2"; gene_type "protein_coding"; gene_name "Dpp3"; transcript_type "nonsense_mediated_decay"; transcript_name "Dpp3-204"; exon_number 7; exon_id "ENSMUSE00000252869.2"; level 2; protein_id "ENSMUSP00000158453.2"; mgi_id "MGI:1922471"; tag "not_organism_supported"; havana_gene "OTTMUSG00000074087.1"; havana_transcript "OTTMUST00000179775.1";
chr19	HAVANA	CDS	4968048	4968178	0	-	0	gene_id "ENSMUSG00000063904.5"; transcript_id "ENSMUST00000235781.2"; gene_type "protein_coding"; gene_name "Dpp3"; transcript_type "nonsense_mediated_decay"; transcript_name "Dpp3-204"; exon_number 7; exon_id "ENSMUSE00000252869.2"; level 2; protein_id "ENSMUSP00000158453.2"; mgi_id "MGI:1922471"; tag "not_organism_supported"; havana_gene "OTTMUSG00000074087.1"; havana_transcript "OTTMUST00000179775.1";
chr19	HAVANA	exon	4968048	4968178	0	-	.	gene_id "ENSMUSG00000063904.5"; transcript_id "ENSMUST00000235191.2"; gene_type "protein_coding"; gene_name "Dpp3"; transcript_type "retained_intron"; transcript_name "Dpp3-202"; exon_number 8; exon_id "ENSMUSE00001461767.2"; level 2; mgi_id "MGI:1922471"; havana_gene "OTTMUSG00000074087.1"; havana_transcript "OTTMUST00000179777.1";
chr19	HAVANA	exon	4968048	4968178	0	-	.	gene_id "ENSMUSG00000063904.5"; transcript_id "ENSMUST00000237930.2"; gene_type "protein_coding"; gene_name "Dpp3"; transcript_type "retained_intron"; transcript_name "Dpp3-210"; exon_number 3; exon_id "ENSMUSE00001461767.2"; level 2; mgi_id "MGI:1922471"; havana_gene "OTTMUSG00000074087.1"; havana_transcript "OTTMUST00000179779.1";
chr19	HAVANA	exon	4968048	4968178	0	-	.	gene_id "ENSMUSG00000063904.5"; transcript_id "ENSMUST00000236496.2"; gene_type "protein_coding"; gene_name "Dpp3"; transcript_type "protein_coding"; transcript_name "Dpp3-205"; exon_number 6; exon_id "ENSMUSE00000252869.2"; level 2; protein_id "ENSMUSP00000157895.2"; mgi_id "MGI:1922471"; tag "mRNA_start_NF"; tag "mRNA_end_NF"; tag "cds_start_NF"; tag "cds_end_NF"; havana_gene "OTTMUSG00000074087.1"; havana_transcript "OTTMUST00000179780.1";
chr19	HAVANA	CDS	4968048	4968178	0	-	0	gene_id "ENSMUSG00000063904.5"; transcript_id "ENSMUST00000236496.2"; gene_type "protein_coding"; gene_name "Dpp3"; transcript_type "protein_coding"; transcript_name "Dpp3-205"; exon_number 6; exon_id "ENSMUSE00000252869.2"; level 2; protein_id "ENSMUSP00000157895.2"; mgi_id "MGI:1922471"; tag "mRNA_start_NF"; tag "mRNA_end_NF"; tag "cds_start_NF"; tag "cds_end_NF"; havana_gene "OTTMUSG00000074087.1"; havana_transcript "OTTMUST00000179780.1";
chr19	HAVANA	exon	4968273	4968403	0	-	.	gene_id "ENSMUSG00000063904.5"; transcript_id "ENSMUST00000025851.4"; gene_type "protein_coding"; gene_name "Dpp3"; transcript_type "protein_coding"; transcript_name "Dpp3-201"; exon_number 7; exon_id "ENSMUSE00000252895.2"; level 2; protein_id "ENSMUSP00000025851.4"; transcript_support_level "1"; mgi_id "MGI:1922471"; tag "basic"; tag "Ensembl_canonical"; tag "GENCODE_Primary"; tag "appris_principal_1"; tag "CCDS"; ccdsid "CCDS29443.1"; havana_gene "OTTMUSG00000074087.1"; havana_transcript "OTTMUST00000179774.1";
chr19	HAVANA	CDS	4968273	4968403	0	-	2	gene_id "ENSMUSG00000063904.5"; transcript_id "ENSMUST00000025851.4"; gene_type "protein_coding"; gene_name "Dpp3"; transcript_type "protein_coding"; transcript_name "Dpp3-201"; exon_number 7; exon_id "ENSMUSE00000252895.2"; level 2; protein_id "ENSMUSP00000025851.4"; transcript_support_level "1"; mgi_id "MGI:1922471"; tag "basic"; tag "Ensembl_canonical"; tag "GENCODE_Primary"; tag "appris_principal_1"; tag "CCDS"; ccdsid "CCDS29443.1"; havana_gene "OTTMUSG00000074087.1"; havana_transcript "OTTMUST00000179774.1";
chr19	HAVANA	exon	4968273	4968403	0	-	.	gene_id "ENSMUSG00000063904.5"; transcript_id "ENSMUST00000235781.2"; gene_type "protein_coding"; gene_name "Dpp3"; transcript_type "nonsense_mediated_decay"; transcript_name "Dpp3-204"; exon_number 6; exon_id "ENSMUSE00000252895.2"; level 2; protein_id "ENSMUSP00000158453.2"; mgi_id "MGI:1922471"; tag "not_organism_supported"; havana_gene "OTTMUSG00000074087.1"; havana_transcript "OTTMUST00000179775.1";
chr19	HAVANA	CDS	4968273	4968403	0	-	2	gene_id "ENSMUSG00000063904.5"; transcript_id "ENSMUST00000235781.2"; gene_type "protein_coding"; gene_name "Dpp3"; transcript_type "nonsense_mediated_decay"; transcript_name "Dpp3-204"; exon_number 6; exon_id "ENSMUSE00000252895.2"; level 2; protein_id "ENSMUSP00000158453.2"; mgi_id "MGI:1922471"; tag "not_organism_supported"; havana_gene "OTTMUSG00000074087.1"; havana_transcript "OTTMUST00000179775.1";
chr19	HAVANA	exon	4968273	4968403	0	-	.	gene_id "ENSMUSG00000063904.5"; transcript_id "ENSMUST00000235191.2"; gene_type "protein_coding"; gene_name "Dpp3"; transcript_type "retained_intron"; transcript_name "Dpp3-202"; exon_number 7; exon_id "ENSMUSE00001461645.2"; level 2; mgi_id "MGI:1922471"; havana_gene "OTTMUSG00000074087.1"; havana_transcript "OTTMUST00000179777.1";
chr19	HAVANA	exon	4968273	4968403	0	-	.	gene_id "ENSMUSG00000063904.5"; transcript_id "ENSMUST00000237930.2"; gene_type "protein_coding"; gene_name "Dpp3"; transcript_type "retained_intron"; transcript_name "Dpp3-210"; exon_number 2; exon_id "ENSMUSE00001461645.2"; level 2; mgi_id "MGI:1922471"; havana_gene "OTTMUSG00000074087.1"; havana_transcript "OTTMUST00000179779.1";
chr19	HAVANA	exon	4968273	4968403	0	-	.	gene_id "ENSMUSG00000063904.5"; transcript_id "ENSMUST00000236496.2"; gene_type "protein_coding"; gene_name "Dpp3"; transcript_type "protein_coding"; transcript_name "Dpp3-205"; exon_number 5; exon_id "ENSMUSE00000252895.2"; level 2; protein_id "ENSMUSP00000157895.2"; mgi_id "MGI:1922471"; tag "mRNA_start_NF"; tag "mRNA_end_NF"; tag "cds_start_NF"; tag "cds_end_NF"; havana_gene "OTTMUSG00000074087.1"; havana_transcript "OTTMUST00000179780.1";
chr19	HAVANA	CDS	4968273	4968403	0	-	2	gene_id "ENSMUSG00000063904.5"; transcript_id "ENSMUST00000236496.2"; gene_type "protein_coding"; gene_name "Dpp3"; transcript_type "protein_coding"; transcript_name "Dpp3-205"; exon_number 5; exon_id "ENSMUSE00000252895.2"; level 2; protein_id "ENSMUSP00000157895.2"; mgi_id "MGI:1922471"; tag "mRNA_start_NF"; tag "mRNA_end_NF"; tag "cds_start_NF"; tag "cds_end_NF"; havana_gene "OTTMUSG00000074087.1"; havana_transcript "OTTMUST00000179780.1";
chr19	HAVANA	exon	4971169	4971262	0	-	.	gene_id "ENSMUSG00000063904.5"; transcript_id "ENSMUST00000025851.4"; gene_type "protein_coding"; gene_name "Dpp3"; transcript_type "protein_coding"; transcript_name "Dpp3-201"; exon_number 6; exon_id "ENSMUSE00000252915.2"; level 2; protein_id "ENSMUSP00000025851.4"; transcript_support_level "1"; mgi_id "MGI:1922471"; tag "basic"; tag "Ensembl_canonical"; tag "GENCODE_Primary"; tag "appris_principal_1"; tag "CCDS"; ccdsid "CCDS29443.1"; havana_gene "OTTMUSG00000074087.1"; havana_transcript "OTTMUST00000179774.1";
chr19	HAVANA	CDS	4971169	4971262	0	-	0	gene_id "ENSMUSG00000063904.5"; transcript_id "ENSMUST00000025851.4"; gene_type "protein_coding"; gene_name "Dpp3"; transcript_type "protein_coding"; transcript_name "Dpp3-201"; exon_number 6; exon_id "ENSMUSE00000252915.2"; level 2; protein_id "ENSMUSP00000025851.4"; transcript_support_level "1"; mgi_id "MGI:1922471"; tag "basic"; tag "Ensembl_canonical"; tag "GENCODE_Primary"; tag "appris_principal_1"; tag "CCDS"; ccdsid "CCDS29443.1"; havana_gene "OTTMUSG00000074087.1"; havana_transcript "OTTMUST00000179774.1";
chr19	HAVANA	exon	4971169	4971262	0	-	.	gene_id "ENSMUSG00000063904.5"; transcript_id "ENSMUST00000235781.2"; gene_type "protein_coding"; gene_name "Dpp3"; transcript_type "nonsense_mediated_decay"; transcript_name "Dpp3-204"; exon_number 5; exon_id "ENSMUSE00000252915.2"; level 2; protein_id "ENSMUSP00000158453.2"; mgi_id "MGI:1922471"; tag "not_organism_supported"; havana_gene "OTTMUSG00000074087.1"; havana_transcript "OTTMUST00000179775.1";
chr19	HAVANA	CDS	4971169	4971262	0	-	0	gene_id "ENSMUSG00000063904.5"; transcript_id "ENSMUST00000235781.2"; gene_type "protein_coding"; gene_name "Dpp3"; transcript_type "nonsense_mediated_decay"; transcript_name "Dpp3-204"; exon_number 5; exon_id "ENSMUSE00000252915.2"; level 2; protein_id "ENSMUSP00000158453.2"; mgi_id "MGI:1922471"; tag "not_organism_supported"; havana_gene "OTTMUSG00000074087.1"; havana_transcript "OTTMUST00000179775.1";
chr19	HAVANA	exon	4971169	4971262	0	-	.	gene_id "ENSMUSG00000063904.5"; transcript_id "ENSMUST00000235191.2"; gene_type "protein_coding"; gene_name "Dpp3"; transcript_type "retained_intron"; transcript_name "Dpp3-202"; exon_number 6; exon_id "ENSMUSE00001462716.2"; level 2; mgi_id "MGI:1922471"; havana_gene "OTTMUSG00000074087.1"; havana_transcript "OTTMUST00000179777.1";
chr19	HAVANA	exon	4971169	4971262	0	-	.	gene_id "ENSMUSG00000063904.5"; transcript_id "ENSMUST00000236496.2"; gene_type "protein_coding"; gene_name "Dpp3"; transcript_type "protein_coding"; transcript_name "Dpp3-205"; exon_number 4; exon_id "ENSMUSE00000252915.2"; level 2; protein_id "ENSMUSP00000157895.2"; mgi_id "MGI:1922471"; tag "mRNA_start_NF"; tag "mRNA_end_NF"; tag "cds_start_NF"; tag "cds_end_NF"; havana_gene "OTTMUSG00000074087.1"; havana_transcript "OTTMUST00000179780.1";
chr19	HAVANA	CDS	4971169	4971262	0	-	0	gene_id "ENSMUSG00000063904.5"; transcript_id "ENSMUST00000236496.2"; gene_type "protein_coding"; gene_name "Dpp3"; transcript_type "protein_coding"; transcript_name "Dpp3-205"; exon_number 4; exon_id "ENSMUSE00000252915.2"; level 2; protein_id "ENSMUSP00000157895.2"; mgi_id "MGI:1922471"; tag "mRNA_start_NF"; tag "mRNA_end_NF"; tag "cds_start_NF"; tag "cds_end_NF"; havana_gene "OTTMUSG00000074087.1"; havana_transcript "OTTMUST00000179780.1";
chr19	HAVANA	exon	4971169	4971420	0	-	.	gene_id "ENSMUSG00000063904.5"; transcript_id "ENSMUST00000237930.2"; gene_type "protein_coding"; gene_name "Dpp3"; transcript_type "retained_intron"; transcript_name "Dpp3-210"; exon_number 1; exon_id "ENSMUSE00001458841.2"; level 2; mgi_id "MGI:1922471"; havana_gene "OTTMUSG00000074087.1"; havana_transcript "OTTMUST00000179779.1";
chr19	HAVANA	exon	4971199	4971262	0	-	.	gene_id "ENSMUSG00000063904.5"; transcript_id "ENSMUST00000236955.2"; gene_type "protein_coding"; gene_name "Dpp3"; transcript_type "protein_coding_CDS_not_defined"; transcript_name "Dpp3-208"; exon_number 5; exon_id "ENSMUSE00001462133.2"; level 2; mgi_id "MGI:1922471"; tag "NMD_likely_if_extended"; havana_gene "OTTMUSG00000074087.1"; havana_transcript "OTTMUST00000179781.1";
chr19	HAVANA	transcript	4971199	4977091	0	-	.	gene_id "ENSMUSG00000063904.5"; transcript_id "ENSMUST00000236955.2"; gene_type "protein_coding"; gene_name "Dpp3"; transcript_type "protein_coding_CDS_not_defined"; transcript_name "Dpp3-208"; level 2; mgi_id "MGI:1922471"; tag "NMD_likely_if_extended"; havana_gene "OTTMUSG00000074087.1"; havana_transcript "OTTMUST00000179781.1";
chr19	HAVANA	exon	4972190	4972424	0	-	.	gene_id "ENSMUSG00000063904.5"; transcript_id "ENSMUST00000236955.2"; gene_type "protein_coding"; gene_name "Dpp3"; transcript_type "protein_coding_CDS_not_defined"; transcript_name "Dpp3-208"; exon_number 4; exon_id "ENSMUSE00001457730.2"; level 2; mgi_id "MGI:1922471"; tag "NMD_likely_if_extended"; havana_gene "OTTMUSG00000074087.1"; havana_transcript "OTTMUST00000179781.1";
chr19	HAVANA	exon	4972350	4972367	0	-	.	gene_id "ENSMUSG00000063904.5"; transcript_id "ENSMUST00000236496.2"; gene_type "protein_coding"; gene_name "Dpp3"; transcript_type "protein_coding"; transcript_name "Dpp3-205"; exon_number 3; exon_id "ENSMUSE00001471835.2"; level 2; protein_id "ENSMUSP00000157895.2"; mgi_id "MGI:1922471"; tag "mRNA_start_NF"; tag "mRNA_end_NF"; tag "cds_start_NF"; tag "cds_end_NF"; havana_gene "OTTMUSG00000074087.1"; havana_transcript "OTTMUST00000179780.1";
chr19	HAVANA	CDS	4972350	4972367	0	-	0	gene_id "ENSMUSG00000063904.5"; transcript_id "ENSMUST00000236496.2"; gene_type "protein_coding"; gene_name "Dpp3"; transcript_type "protein_coding"; transcript_name "Dpp3-205"; exon_number 3; exon_id "ENSMUSE00001471835.2"; level 2; protein_id "ENSMUSP00000157895.2"; mgi_id "MGI:1922471"; tag "mRNA_start_NF"; tag "mRNA_end_NF"; tag "cds_start_NF"; tag "cds_end_NF"; havana_gene "OTTMUSG00000074087.1"; havana_transcript "OTTMUST00000179780.1";
chr19	HAVANA	exon	4972350	4972424	0	-	.	gene_id "ENSMUSG00000063904.5"; transcript_id "ENSMUST00000025851.4"; gene_type "protein_coding"; gene_name "Dpp3"; transcript_type "protein_coding"; transcript_name "Dpp3-201"; exon_number 5; exon_id "ENSMUSE00000252936.2"; level 2; protein_id "ENSMUSP00000025851.4"; transcript_support_level "1"; mgi_id "MGI:1922471"; tag "basic"; tag "Ensembl_canonical"; tag "GENCODE_Primary"; tag "appris_principal_1"; tag "CCDS"; ccdsid "CCDS29443.1"; havana_gene "OTTMUSG00000074087.1"; havana_transcript "OTTMUST00000179774.1";
chr19	HAVANA	CDS	4972350	4972424	0	-	0	gene_id "ENSMUSG00000063904.5"; transcript_id "ENSMUST00000025851.4"; gene_type "protein_coding"; gene_name "Dpp3"; transcript_type "protein_coding"; transcript_name "Dpp3-201"; exon_number 5; exon_id "ENSMUSE00000252936.2"; level 2; protein_id "ENSMUSP00000025851.4"; transcript_support_level "1"; mgi_id "MGI:1922471"; tag "basic"; tag "Ensembl_canonical"; tag "GENCODE_Primary"; tag "appris_principal_1"; tag "CCDS"; ccdsid "CCDS29443.1"; havana_gene "OTTMUSG00000074087.1"; havana_transcript "OTTMUST00000179774.1";
chr19	HAVANA	exon	4972350	4972424	0	-	.	gene_id "ENSMUSG00000063904.5"; transcript_id "ENSMUST00000235781.2"; gene_type "protein_coding"; gene_name "Dpp3"; transcript_type "nonsense_mediated_decay"; transcript_name "Dpp3-204"; exon_number 4; exon_id "ENSMUSE00000252936.2"; level 2; protein_id "ENSMUSP00000158453.2"; mgi_id "MGI:1922471"; tag "not_organism_supported"; havana_gene "OTTMUSG00000074087.1"; havana_transcript "OTTMUST00000179775.1";
chr19	HAVANA	CDS	4972350	4972424	0	-	0	gene_id "ENSMUSG00000063904.5"; transcript_id "ENSMUST00000235781.2"; gene_type "protein_coding"; gene_name "Dpp3"; transcript_type "nonsense_mediated_decay"; transcript_name "Dpp3-204"; exon_number 4; exon_id "ENSMUSE00000252936.2"; level 2; protein_id "ENSMUSP00000158453.2"; mgi_id "MGI:1922471"; tag "not_organism_supported"; havana_gene "OTTMUSG00000074087.1"; havana_transcript "OTTMUST00000179775.1";
chr19	HAVANA	exon	4972350	4972424	0	-	.	gene_id "ENSMUSG00000063904.5"; transcript_id "ENSMUST00000235191.2"; gene_type "protein_coding"; gene_name "Dpp3"; transcript_type "retained_intron"; transcript_name "Dpp3-202"; exon_number 5; exon_id "ENSMUSE00001462731.2"; level 2; mgi_id "MGI:1922471"; havana_gene "OTTMUSG00000074087.1"; havana_transcript "OTTMUST00000179777.1";
chr19	HAVANA	exon	4972350	4972424	0	-	.	gene_id "ENSMUSG00000063904.5"; transcript_id "ENSMUST00000237394.2"; gene_type "protein_coding"; gene_name "Dpp3"; transcript_type "protein_coding"; transcript_name "Dpp3-209"; exon_number 5; exon_id "ENSMUSE00000252936.2"; level 2; protein_id "ENSMUSP00000158386.2"; mgi_id "MGI:1922471"; tag "mRNA_end_NF"; tag "cds_end_NF"; havana_gene "OTTMUSG00000074087.1"; havana_transcript "OTTMUST00000179782.1";
chr19	HAVANA	CDS	4972350	4972424	0	-	0	gene_id "ENSMUSG00000063904.5"; transcript_id "ENSMUST00000237394.2"; gene_type "protein_coding"; gene_name "Dpp3"; transcript_type "protein_coding"; transcript_name "Dpp3-209"; exon_number 5; exon_id "ENSMUSE00000252936.2"; level 2; protein_id "ENSMUSP00000158386.2"; mgi_id "MGI:1922471"; tag "mRNA_end_NF"; tag "cds_end_NF"; havana_gene "OTTMUSG00000074087.1"; havana_transcript "OTTMUST00000179782.1";
chr19	HAVANA	transcript	4972350	4978238	0	-	.	gene_id "ENSMUSG00000063904.5"; transcript_id "ENSMUST00000237394.2"; gene_type "protein_coding"; gene_name "Dpp3"; transcript_type "protein_coding"; transcript_name "Dpp3-209"; level 2; protein_id "ENSMUSP00000158386.2"; mgi_id "MGI:1922471"; tag "mRNA_end_NF"; tag "cds_end_NF"; havana_gene "OTTMUSG00000074087.1"; havana_transcript "OTTMUST00000179782.1";
chr19	HAVANA	exon	4973095	4973232	0	-	.	gene_id "ENSMUSG00000063904.5"; transcript_id "ENSMUST00000025851.4"; gene_type "protein_coding"; gene_name "Dpp3"; transcript_type "protein_coding"; transcript_name "Dpp3-201"; exon_number 4; exon_id "ENSMUSE00000252956.2"; level 2; protein_id "ENSMUSP00000025851.4"; transcript_support_level "1"; mgi_id "MGI:1922471"; tag "basic"; tag "Ensembl_canonical"; tag "GENCODE_Primary"; tag "appris_principal_1"; tag "CCDS"; ccdsid "CCDS29443.1"; havana_gene "OTTMUSG00000074087.1"; havana_transcript "OTTMUST00000179774.1";
chr19	HAVANA	CDS	4973095	4973232	0	-	0	gene_id "ENSMUSG00000063904.5"; transcript_id "ENSMUST00000025851.4"; gene_type "protein_coding"; gene_name "Dpp3"; transcript_type "protein_coding"; transcript_name "Dpp3-201"; exon_number 4; exon_id "ENSMUSE00000252956.2"; level 2; protein_id "ENSMUSP00000025851.4"; transcript_support_level "1"; mgi_id "MGI:1922471"; tag "basic"; tag "Ensembl_canonical"; tag "GENCODE_Primary"; tag "appris_principal_1"; tag "CCDS"; ccdsid "CCDS29443.1"; havana_gene "OTTMUSG00000074087.1"; havana_transcript "OTTMUST00000179774.1";
chr19	HAVANA	exon	4973095	4973232	0	-	.	gene_id "ENSMUSG00000063904.5"; transcript_id "ENSMUST00000235781.2"; gene_type "protein_coding"; gene_name "Dpp3"; transcript_type "nonsense_mediated_decay"; transcript_name "Dpp3-204"; exon_number 3; exon_id "ENSMUSE00000252956.2"; level 2; protein_id "ENSMUSP00000158453.2"; mgi_id "MGI:1922471"; tag "not_organism_supported"; havana_gene "OTTMUSG00000074087.1"; havana_transcript "OTTMUST00000179775.1";
chr19	HAVANA	CDS	4973095	4973232	0	-	0	gene_id "ENSMUSG00000063904.5"; transcript_id "ENSMUST00000235781.2"; gene_type "protein_coding"; gene_name "Dpp3"; transcript_type "nonsense_mediated_decay"; transcript_name "Dpp3-204"; exon_number 3; exon_id "ENSMUSE00000252956.2"; level 2; protein_id "ENSMUSP00000158453.2"; mgi_id "MGI:1922471"; tag "not_organism_supported"; havana_gene "OTTMUSG00000074087.1"; havana_transcript "OTTMUST00000179775.1";
chr19	HAVANA	exon	4973095	4973232	0	-	.	gene_id "ENSMUSG00000063904.5"; transcript_id "ENSMUST00000235191.2"; gene_type "protein_coding"; gene_name "Dpp3"; transcript_type "retained_intron"; transcript_name "Dpp3-202"; exon_number 4; exon_id "ENSMUSE00001461812.2"; level 2; mgi_id "MGI:1922471"; havana_gene "OTTMUSG00000074087.1"; havana_transcript "OTTMUST00000179777.1";
chr19	HAVANA	exon	4973095	4973232	0	-	.	gene_id "ENSMUSG00000063904.5"; transcript_id "ENSMUST00000236955.2"; gene_type "protein_coding"; gene_name "Dpp3"; transcript_type "protein_coding_CDS_not_defined"; transcript_name "Dpp3-208"; exon_number 3; exon_id "ENSMUSE00001461812.2"; level 2; mgi_id "MGI:1922471"; tag "NMD_likely_if_extended"; havana_gene "OTTMUSG00000074087.1"; havana_transcript "OTTMUST00000179781.1";
chr19	HAVANA	exon	4973095	4973232	0	-	.	gene_id "ENSMUSG00000063904.5"; transcript_id "ENSMUST00000237394.2"; gene_type "protein_coding"; gene_name "Dpp3"; transcript_type "protein_coding"; transcript_name "Dpp3-209"; exon_number 4; exon_id "ENSMUSE00000252956.2"; level 2; protein_id "ENSMUSP00000158386.2"; mgi_id "MGI:1922471"; tag "mRNA_end_NF"; tag "cds_end_NF"; havana_gene "OTTMUSG00000074087.1"; havana_transcript "OTTMUST00000179782.1";
chr19	HAVANA	CDS	4973095	4973232	0	-	0	gene_id "ENSMUSG00000063904.5"; transcript_id "ENSMUST00000237394.2"; gene_type "protein_coding"; gene_name "Dpp3"; transcript_type "protein_coding"; transcript_name "Dpp3-209"; exon_number 4; exon_id "ENSMUSE00000252956.2"; level 2; protein_id "ENSMUSP00000158386.2"; mgi_id "MGI:1922471"; tag "mRNA_end_NF"; tag "cds_end_NF"; havana_gene "OTTMUSG00000074087.1"; havana_transcript "OTTMUST00000179782.1";
chr19	HAVANA	exon	4973132	4973232	0	-	.	gene_id "ENSMUSG00000063904.5"; transcript_id "ENSMUST00000236758.2"; gene_type "protein_coding"; gene_name "Dpp3"; transcript_type "protein_coding"; transcript_name "Dpp3-206"; exon_number 4; exon_id "ENSMUSE00001461207.2"; level 2; protein_id "ENSMUSP00000157448.2"; mgi_id "MGI:1922471"; tag "mRNA_end_NF"; tag "cds_end_NF"; havana_gene "OTTMUSG00000074087.1"; havana_transcript "OTTMUST00000179783.1";
chr19	HAVANA	CDS	4973132	4973232	0	-	0	gene_id "ENSMUSG00000063904.5"; transcript_id "ENSMUST00000236758.2"; gene_type "protein_coding"; gene_name "Dpp3"; transcript_type "protein_coding"; transcript_name "Dpp3-206"; exon_number 4; exon_id "ENSMUSE00001461207.2"; level 2; protein_id "ENSMUSP00000157448.2"; mgi_id "MGI:1922471"; tag "mRNA_end_NF"; tag "cds_end_NF"; havana_gene "OTTMUSG00000074087.1"; havana_transcript "OTTMUST00000179783.1";
chr19	HAVANA	transcript	4973132	4978014	0	-	.	gene_id "ENSMUSG00000063904.5"; transcript_id "ENSMUST00000236758.2"; gene_type "protein_coding"; gene_name "Dpp3"; transcript_type "protein_coding"; transcript_name "Dpp3-206"; level 2; protein_id "ENSMUSP00000157448.2"; mgi_id "MGI:1922471"; tag "mRNA_end_NF"; tag "cds_end_NF"; havana_gene "OTTMUSG00000074087.1"; havana_transcript "OTTMUST00000179783.1";
chr19	HAVANA	exon	4973712	4973801	0	-	.	gene_id "ENSMUSG00000063904.5"; transcript_id "ENSMUST00000025851.4"; gene_type "protein_coding"; gene_name "Dpp3"; transcript_type "protein_coding"; transcript_name "Dpp3-201"; exon_number 3; exon_id "ENSMUSE00000252987.2"; level 2; protein_id "ENSMUSP00000025851.4"; transcript_support_level "1"; mgi_id "MGI:1922471"; tag "basic"; tag "Ensembl_canonical"; tag "GENCODE_Primary"; tag "appris_principal_1"; tag "CCDS"; ccdsid "CCDS29443.1"; havana_gene "OTTMUSG00000074087.1"; havana_transcript "OTTMUST00000179774.1";
chr19	HAVANA	CDS	4973712	4973801	0	-	0	gene_id "ENSMUSG00000063904.5"; transcript_id "ENSMUST00000025851.4"; gene_type "protein_coding"; gene_name "Dpp3"; transcript_type "protein_coding"; transcript_name "Dpp3-201"; exon_number 3; exon_id "ENSMUSE00000252987.2"; level 2; protein_id "ENSMUSP00000025851.4"; transcript_support_level "1"; mgi_id "MGI:1922471"; tag "basic"; tag "Ensembl_canonical"; tag "GENCODE_Primary"; tag "appris_principal_1"; tag "CCDS"; ccdsid "CCDS29443.1"; havana_gene "OTTMUSG00000074087.1"; havana_transcript "OTTMUST00000179774.1";
chr19	HAVANA	exon	4973712	4973801	0	-	.	gene_id "ENSMUSG00000063904.5"; transcript_id "ENSMUST00000235781.2"; gene_type "protein_coding"; gene_name "Dpp3"; transcript_type "nonsense_mediated_decay"; transcript_name "Dpp3-204"; exon_number 2; exon_id "ENSMUSE00000252987.2"; level 2; protein_id "ENSMUSP00000158453.2"; mgi_id "MGI:1922471"; tag "not_organism_supported"; havana_gene "OTTMUSG00000074087.1"; havana_transcript "OTTMUST00000179775.1";
chr19	HAVANA	CDS	4973712	4973801	0	-	0	gene_id "ENSMUSG00000063904.5"; transcript_id "ENSMUST00000235781.2"; gene_type "protein_coding"; gene_name "Dpp3"; transcript_type "nonsense_mediated_decay"; transcript_name "Dpp3-204"; exon_number 2; exon_id "ENSMUSE00000252987.2"; level 2; protein_id "ENSMUSP00000158453.2"; mgi_id "MGI:1922471"; tag "not_organism_supported"; havana_gene "OTTMUSG00000074087.1"; havana_transcript "OTTMUST00000179775.1";
chr19	HAVANA	exon	4973712	4973801	0	-	.	gene_id "ENSMUSG00000063904.5"; transcript_id "ENSMUST00000235191.2"; gene_type "protein_coding"; gene_name "Dpp3"; transcript_type "retained_intron"; transcript_name "Dpp3-202"; exon_number 3; exon_id "ENSMUSE00001456414.2"; level 2; mgi_id "MGI:1922471"; havana_gene "OTTMUSG00000074087.1"; havana_transcript "OTTMUST00000179777.1";
chr19	HAVANA	exon	4973712	4973801	0	-	.	gene_id "ENSMUSG00000063904.5"; transcript_id "ENSMUST00000236496.2"; gene_type "protein_coding"; gene_name "Dpp3"; transcript_type "protein_coding"; transcript_name "Dpp3-205"; exon_number 2; exon_id "ENSMUSE00000252987.2"; level 2; protein_id "ENSMUSP00000157895.2"; mgi_id "MGI:1922471"; tag "mRNA_start_NF"; tag "mRNA_end_NF"; tag "cds_start_NF"; tag "cds_end_NF"; havana_gene "OTTMUSG00000074087.1"; havana_transcript "OTTMUST00000179780.1";
chr19	HAVANA	CDS	4973712	4973801	0	-	0	gene_id "ENSMUSG00000063904.5"; transcript_id "ENSMUST00000236496.2"; gene_type "protein_coding"; gene_name "Dpp3"; transcript_type "protein_coding"; transcript_name "Dpp3-205"; exon_number 2; exon_id "ENSMUSE00000252987.2"; level 2; protein_id "ENSMUSP00000157895.2"; mgi_id "MGI:1922471"; tag "mRNA_start_NF"; tag "mRNA_end_NF"; tag "cds_start_NF"; tag "cds_end_NF"; havana_gene "OTTMUSG00000074087.1"; havana_transcript "OTTMUST00000179780.1";
chr19	HAVANA	exon	4973712	4973801	0	-	.	gene_id "ENSMUSG00000063904.5"; transcript_id "ENSMUST00000236955.2"; gene_type "protein_coding"; gene_name "Dpp3"; transcript_type "protein_coding_CDS_not_defined"; transcript_name "Dpp3-208"; exon_number 2; exon_id "ENSMUSE00001456414.2"; level 2; mgi_id "MGI:1922471"; tag "NMD_likely_if_extended"; havana_gene "OTTMUSG00000074087.1"; havana_transcript "OTTMUST00000179781.1";
chr19	HAVANA	exon	4973712	4973801	0	-	.	gene_id "ENSMUSG00000063904.5"; transcript_id "ENSMUST00000237394.2"; gene_type "protein_coding"; gene_name "Dpp3"; transcript_type "protein_coding"; transcript_name "Dpp3-209"; exon_number 3; exon_id "ENSMUSE00000252987.2"; level 2; protein_id "ENSMUSP00000158386.2"; mgi_id "MGI:1922471"; tag "mRNA_end_NF"; tag "cds_end_NF"; havana_gene "OTTMUSG00000074087.1"; havana_transcript "OTTMUST00000179782.1";
chr19	HAVANA	CDS	4973712	4973801	0	-	0	gene_id "ENSMUSG00000063904.5"; transcript_id "ENSMUST00000237394.2"; gene_type "protein_coding"; gene_name "Dpp3"; transcript_type "protein_coding"; transcript_name "Dpp3-209"; exon_number 3; exon_id "ENSMUSE00000252987.2"; level 2; protein_id "ENSMUSP00000158386.2"; mgi_id "MGI:1922471"; tag "mRNA_end_NF"; tag "cds_end_NF"; havana_gene "OTTMUSG00000074087.1"; havana_transcript "OTTMUST00000179782.1";
chr19	HAVANA	exon	4973712	4973801	0	-	.	gene_id "ENSMUSG00000063904.5"; transcript_id "ENSMUST00000236758.2"; gene_type "protein_coding"; gene_name "Dpp3"; transcript_type "protein_coding"; transcript_name "Dpp3-206"; exon_number 3; exon_id "ENSMUSE00000252987.2"; level 2; protein_id "ENSMUSP00000157448.2"; mgi_id "MGI:1922471"; tag "mRNA_end_NF"; tag "cds_end_NF"; havana_gene "OTTMUSG00000074087.1"; havana_transcript "OTTMUST00000179783.1";
chr19	HAVANA	CDS	4973712	4973801	0	-	0	gene_id "ENSMUSG00000063904.5"; transcript_id "ENSMUST00000236758.2"; gene_type "protein_coding"; gene_name "Dpp3"; transcript_type "protein_coding"; transcript_name "Dpp3-206"; exon_number 3; exon_id "ENSMUSE00000252987.2"; level 2; protein_id "ENSMUSP00000157448.2"; mgi_id "MGI:1922471"; tag "mRNA_end_NF"; tag "cds_end_NF"; havana_gene "OTTMUSG00000074087.1"; havana_transcript "OTTMUST00000179783.1";
chr19	HAVANA	exon	4976813	4976844	0	-	.	gene_id "ENSMUSG00000063904.5"; transcript_id "ENSMUST00000236496.2"; gene_type "protein_coding"; gene_name "Dpp3"; transcript_type "protein_coding"; transcript_name "Dpp3-205"; exon_number 1; exon_id "ENSMUSE00001459625.2"; level 2; protein_id "ENSMUSP00000157895.2"; mgi_id "MGI:1922471"; tag "mRNA_start_NF"; tag "mRNA_end_NF"; tag "cds_start_NF"; tag "cds_end_NF"; havana_gene "OTTMUSG00000074087.1"; havana_transcript "OTTMUST00000179780.1";
chr19	HAVANA	CDS	4976813	4976844	0	-	2	gene_id "ENSMUSG00000063904.5"; transcript_id "ENSMUST00000236496.2"; gene_type "protein_coding"; gene_name "Dpp3"; transcript_type "protein_coding"; transcript_name "Dpp3-205"; exon_number 1; exon_id "ENSMUSE00001459625.2"; level 2; protein_id "ENSMUSP00000157895.2"; mgi_id "MGI:1922471"; tag "mRNA_start_NF"; tag "mRNA_end_NF"; tag "cds_start_NF"; tag "cds_end_NF"; havana_gene "OTTMUSG00000074087.1"; havana_transcript "OTTMUST00000179780.1";
chr19	HAVANA	CDS	4976813	4977082	0	-	0	gene_id "ENSMUSG00000063904.5"; transcript_id "ENSMUST00000025851.4"; gene_type "protein_coding"; gene_name "Dpp3"; transcript_type "protein_coding"; transcript_name "Dpp3-201"; exon_number 2; exon_id "ENSMUSE00000253011.3"; level 2; protein_id "ENSMUSP00000025851.4"; transcript_support_level "1"; mgi_id "MGI:1922471"; tag "basic"; tag "Ensembl_canonical"; tag "GENCODE_Primary"; tag "appris_principal_1"; tag "CCDS"; ccdsid "CCDS29443.1"; havana_gene "OTTMUSG00000074087.1"; havana_transcript "OTTMUST00000179774.1";
chr19	HAVANA	CDS	4976813	4977082	0	-	0	gene_id "ENSMUSG00000063904.5"; transcript_id "ENSMUST00000235781.2"; gene_type "protein_coding"; gene_name "Dpp3"; transcript_type "nonsense_mediated_decay"; transcript_name "Dpp3-204"; exon_number 1; exon_id "ENSMUSE00001458083.2"; level 2; protein_id "ENSMUSP00000158453.2"; mgi_id "MGI:1922471"; tag "not_organism_supported"; havana_gene "OTTMUSG00000074087.1"; havana_transcript "OTTMUST00000179775.1";
chr19	HAVANA	CDS	4976813	4977082	0	-	0	gene_id "ENSMUSG00000063904.5"; transcript_id "ENSMUST00000237394.2"; gene_type "protein_coding"; gene_name "Dpp3"; transcript_type "protein_coding"; transcript_name "Dpp3-209"; exon_number 2; exon_id "ENSMUSE00000253011.3"; level 2; protein_id "ENSMUSP00000158386.2"; mgi_id "MGI:1922471"; tag "mRNA_end_NF"; tag "cds_end_NF"; havana_gene "OTTMUSG00000074087.1"; havana_transcript "OTTMUST00000179782.1";
chr19	HAVANA	CDS	4976813	4977082	0	-	0	gene_id "ENSMUSG00000063904.5"; transcript_id "ENSMUST00000236758.2"; gene_type "protein_coding"; gene_name "Dpp3"; transcript_type "protein_coding"; transcript_name "Dpp3-206"; exon_number 2; exon_id "ENSMUSE00000253011.3"; level 2; protein_id "ENSMUSP00000157448.2"; mgi_id "MGI:1922471"; tag "mRNA_end_NF"; tag "cds_end_NF"; havana_gene "OTTMUSG00000074087.1"; havana_transcript "OTTMUST00000179783.1";
chr19	HAVANA	exon	4976813	4977087	0	-	.	gene_id "ENSMUSG00000063904.5"; transcript_id "ENSMUST00000025851.4"; gene_type "protein_coding"; gene_name "Dpp3"; transcript_type "protein_coding"; transcript_name "Dpp3-201"; exon_number 2; exon_id "ENSMUSE00000253011.3"; level 2; protein_id "ENSMUSP00000025851.4"; transcript_support_level "1"; mgi_id "MGI:1922471"; tag "basic"; tag "Ensembl_canonical"; tag "GENCODE_Primary"; tag "appris_principal_1"; tag "CCDS"; ccdsid "CCDS29443.1"; havana_gene "OTTMUSG00000074087.1"; havana_transcript "OTTMUST00000179774.1";
chr19	HAVANA	exon	4976813	4977087	0	-	.	gene_id "ENSMUSG00000063904.5"; transcript_id "ENSMUST00000235191.2"; gene_type "protein_coding"; gene_name "Dpp3"; transcript_type "retained_intron"; transcript_name "Dpp3-202"; exon_number 2; exon_id "ENSMUSE00001454274.2"; level 2; mgi_id "MGI:1922471"; havana_gene "OTTMUSG00000074087.1"; havana_transcript "OTTMUST00000179777.1";
chr19	HAVANA	exon	4976813	4977087	0	-	.	gene_id "ENSMUSG00000063904.5"; transcript_id "ENSMUST00000237394.2"; gene_type "protein_coding"; gene_name "Dpp3"; transcript_type "protein_coding"; transcript_name "Dpp3-209"; exon_number 2; exon_id "ENSMUSE00000253011.3"; level 2; protein_id "ENSMUSP00000158386.2"; mgi_id "MGI:1922471"; tag "mRNA_end_NF"; tag "cds_end_NF"; havana_gene "OTTMUSG00000074087.1"; havana_transcript "OTTMUST00000179782.1";
chr19	HAVANA	exon	4976813	4977087	0	-	.	gene_id "ENSMUSG00000063904.5"; transcript_id "ENSMUST00000236758.2"; gene_type "protein_coding"; gene_name "Dpp3"; transcript_type "protein_coding"; transcript_name "Dpp3-206"; exon_number 2; exon_id "ENSMUSE00000253011.3"; level 2; protein_id "ENSMUSP00000157448.2"; mgi_id "MGI:1922471"; tag "mRNA_end_NF"; tag "cds_end_NF"; havana_gene "OTTMUSG00000074087.1"; havana_transcript "OTTMUST00000179783.1";
chr19	HAVANA	exon	4976813	4977091	0	-	.	gene_id "ENSMUSG00000063904.5"; transcript_id "ENSMUST00000235781.2"; gene_type "protein_coding"; gene_name "Dpp3"; transcript_type "nonsense_mediated_decay"; transcript_name "Dpp3-204"; exon_number 1; exon_id "ENSMUSE00001458083.2"; level 2; protein_id "ENSMUSP00000158453.2"; mgi_id "MGI:1922471"; tag "not_organism_supported"; havana_gene "OTTMUSG00000074087.1"; havana_transcript "OTTMUST00000179775.1";
chr19	HAVANA	exon	4976813	4977091	0	-	.	gene_id "ENSMUSG00000063904.5"; transcript_id "ENSMUST00000236955.2"; gene_type "protein_coding"; gene_name "Dpp3"; transcript_type "protein_coding_CDS_not_defined"; transcript_name "Dpp3-208"; exon_number 1; exon_id "ENSMUSE00001458335.2"; level 2; mgi_id "MGI:1922471"; tag "NMD_likely_if_extended"; havana_gene "OTTMUSG00000074087.1"; havana_transcript "OTTMUST00000179781.1";
chr19	HAVANA	start_codon	4977080	4977082	0	-	0	gene_id "ENSMUSG00000063904.5"; transcript_id "ENSMUST00000025851.4"; gene_type "protein_coding"; gene_name "Dpp3"; transcript_type "protein_coding"; transcript_name "Dpp3-201"; exon_number 2; exon_id "ENSMUSE00000253011.3"; level 2; protein_id "ENSMUSP00000025851.4"; transcript_support_level "1"; mgi_id "MGI:1922471"; tag "basic"; tag "Ensembl_canonical"; tag "GENCODE_Primary"; tag "appris_principal_1"; tag "CCDS"; ccdsid "CCDS29443.1"; havana_gene "OTTMUSG00000074087.1"; havana_transcript "OTTMUST00000179774.1";
chr19	HAVANA	start_codon	4977080	4977082	0	-	0	gene_id "ENSMUSG00000063904.5"; transcript_id "ENSMUST00000235781.2"; gene_type "protein_coding"; gene_name "Dpp3"; transcript_type "nonsense_mediated_decay"; transcript_name "Dpp3-204"; exon_number 1; exon_id "ENSMUSE00001458083.2"; level 2; protein_id "ENSMUSP00000158453.2"; mgi_id "MGI:1922471"; tag "not_organism_supported"; havana_gene "OTTMUSG00000074087.1"; havana_transcript "OTTMUST00000179775.1";
chr19	HAVANA	start_codon	4977080	4977082	0	-	0	gene_id "ENSMUSG00000063904.5"; transcript_id "ENSMUST00000237394.2"; gene_type "protein_coding"; gene_name "Dpp3"; transcript_type "protein_coding"; transcript_name "Dpp3-209"; exon_number 2; exon_id "ENSMUSE00000253011.3"; level 2; protein_id "ENSMUSP00000158386.2"; mgi_id "MGI:1922471"; tag "mRNA_end_NF"; tag "cds_end_NF"; havana_gene "OTTMUSG00000074087.1"; havana_transcript "OTTMUST00000179782.1";
chr19	HAVANA	start_codon	4977080	4977082	0	-	0	gene_id "ENSMUSG00000063904.5"; transcript_id "ENSMUST00000236758.2"; gene_type "protein_coding"; gene_name "Dpp3"; transcript_type "protein_coding"; transcript_name "Dpp3-206"; exon_number 2; exon_id "ENSMUSE00000253011.3"; level 2; protein_id "ENSMUSP00000157448.2"; mgi_id "MGI:1922471"; tag "mRNA_end_NF"; tag "cds_end_NF"; havana_gene "OTTMUSG00000074087.1"; havana_transcript "OTTMUST00000179783.1";
chr19	HAVANA	UTR	4977083	4977087	0	-	.	gene_id "ENSMUSG00000063904.5"; transcript_id "ENSMUST00000025851.4"; gene_type "protein_coding"; gene_name "Dpp3"; transcript_type "protein_coding"; transcript_name "Dpp3-201"; exon_number 2; exon_id "ENSMUSE00000253011.3"; level 2; protein_id "ENSMUSP00000025851.4"; transcript_support_level "1"; mgi_id "MGI:1922471"; tag "basic"; tag "Ensembl_canonical"; tag "GENCODE_Primary"; tag "appris_principal_1"; tag "CCDS"; ccdsid "CCDS29443.1"; havana_gene "OTTMUSG00000074087.1"; havana_transcript "OTTMUST00000179774.1";
chr19	HAVANA	UTR	4977083	4977087	0	-	.	gene_id "ENSMUSG00000063904.5"; transcript_id "ENSMUST00000237394.2"; gene_type "protein_coding"; gene_name "Dpp3"; transcript_type "protein_coding"; transcript_name "Dpp3-209"; exon_number 2; exon_id "ENSMUSE00000253011.3"; level 2; protein_id "ENSMUSP00000158386.2"; mgi_id "MGI:1922471"; tag "mRNA_end_NF"; tag "cds_end_NF"; havana_gene "OTTMUSG00000074087.1"; havana_transcript "OTTMUST00000179782.1";
chr19	HAVANA	UTR	4977083	4977087	0	-	.	gene_id "ENSMUSG00000063904.5"; transcript_id "ENSMUST00000236758.2"; gene_type "protein_coding"; gene_name "Dpp3"; transcript_type "protein_coding"; transcript_name "Dpp3-206"; exon_number 2; exon_id "ENSMUSE00000253011.3"; level 2; protein_id "ENSMUSP00000157448.2"; mgi_id "MGI:1922471"; tag "mRNA_end_NF"; tag "cds_end_NF"; havana_gene "OTTMUSG00000074087.1"; havana_transcript "OTTMUST00000179783.1";
chr19	HAVANA	UTR	4977083	4977091	0	-	.	gene_id "ENSMUSG00000063904.5"; transcript_id "ENSMUST00000235781.2"; gene_type "protein_coding"; gene_name "Dpp3"; transcript_type "nonsense_mediated_decay"; transcript_name "Dpp3-204"; exon_number 1; exon_id "ENSMUSE00001458083.2"; level 2; protein_id "ENSMUSP00000158453.2"; mgi_id "MGI:1922471"; tag "not_organism_supported"; havana_gene "OTTMUSG00000074087.1"; havana_transcript "OTTMUST00000179775.1";
chr19	HAVANA	exon	4977976	4978014	0	-	.	gene_id "ENSMUSG00000063904.5"; transcript_id "ENSMUST00000236758.2"; gene_type "protein_coding"; gene_name "Dpp3"; transcript_type "protein_coding"; transcript_name "Dpp3-206"; exon_number 1; exon_id "ENSMUSE00001458681.2"; level 2; protein_id "ENSMUSP00000157448.2"; mgi_id "MGI:1922471"; tag "mRNA_end_NF"; tag "cds_end_NF"; havana_gene "OTTMUSG00000074087.1"; havana_transcript "OTTMUST00000179783.1";
chr19	HAVANA	UTR	4977976	4978014	0	-	.	gene_id "ENSMUSG00000063904.5"; transcript_id "ENSMUST00000236758.2"; gene_type "protein_coding"; gene_name "Dpp3"; transcript_type "protein_coding"; transcript_name "Dpp3-206"; exon_number 1; exon_id "ENSMUSE00001458681.2"; level 2; protein_id "ENSMUSP00000157448.2"; mgi_id "MGI:1922471"; tag "mRNA_end_NF"; tag "cds_end_NF"; havana_gene "OTTMUSG00000074087.1"; havana_transcript "OTTMUST00000179783.1";
chr19	HAVANA	exon	4978091	4978238	0	-	.	gene_id "ENSMUSG00000063904.5"; transcript_id "ENSMUST00000237394.2"; gene_type "protein_coding"; gene_name "Dpp3"; transcript_type "protein_coding"; transcript_name "Dpp3-209"; exon_number 1; exon_id "ENSMUSE00001456332.2"; level 2; protein_id "ENSMUSP00000158386.2"; mgi_id "MGI:1922471"; tag "mRNA_end_NF"; tag "cds_end_NF"; havana_gene "OTTMUSG00000074087.1"; havana_transcript "OTTMUST00000179782.1";
chr19	HAVANA	UTR	4978091	4978238	0	-	.	gene_id "ENSMUSG00000063904.5"; transcript_id "ENSMUST00000237394.2"; gene_type "protein_coding"; gene_name "Dpp3"; transcript_type "protein_coding"; transcript_name "Dpp3-209"; exon_number 1; exon_id "ENSMUSE00001456332.2"; level 2; protein_id "ENSMUSP00000158386.2"; mgi_id "MGI:1922471"; tag "mRNA_end_NF"; tag "cds_end_NF"; havana_gene "OTTMUSG00000074087.1"; havana_transcript "OTTMUST00000179782.1";
chr19	HAVANA	exon	4978248	4978275	0	-	.	gene_id "ENSMUSG00000063904.5"; transcript_id "ENSMUST00000235191.2"; gene_type "protein_coding"; gene_name "Dpp3"; transcript_type "retained_intron"; transcript_name "Dpp3-202"; exon_number 1; exon_id "ENSMUSE00001458410.2"; level 2; mgi_id "MGI:1922471"; havana_gene "OTTMUSG00000074087.1"; havana_transcript "OTTMUST00000179777.1";
chr19	HAVANA	exon	4978248	4978315	0	-	.	gene_id "ENSMUSG00000063904.5"; transcript_id "ENSMUST00000025851.4"; gene_type "protein_coding"; gene_name "Dpp3"; transcript_type "protein_coding"; transcript_name "Dpp3-201"; exon_number 1; exon_id "ENSMUSE00000441952.4"; level 2; protein_id "ENSMUSP00000025851.4"; transcript_support_level "1"; mgi_id "MGI:1922471"; tag "basic"; tag "Ensembl_canonical"; tag "GENCODE_Primary"; tag "appris_principal_1"; tag "CCDS"; ccdsid "CCDS29443.1"; havana_gene "OTTMUSG00000074087.1"; havana_transcript "OTTMUST00000179774.1";
chr19	HAVANA	UTR	4978248	4978315	0	-	.	gene_id "ENSMUSG00000063904.5"; transcript_id "ENSMUST00000025851.4"; gene_type "protein_coding"; gene_name "Dpp3"; transcript_type "protein_coding"; transcript_name "Dpp3-201"; exon_number 1; exon_id "ENSMUSE00000441952.4"; level 2; protein_id "ENSMUSP00000025851.4"; transcript_support_level "1"; mgi_id "MGI:1922471"; tag "basic"; tag "Ensembl_canonical"; tag "GENCODE_Primary"; tag "appris_principal_1"; tag "CCDS"; ccdsid "CCDS29443.1"; havana_gene "OTTMUSG00000074087.1"; havana_transcript "OTTMUST00000179774.1";
chr19	HAVANA	UTR	4979745	4982328	0	-	.	gene_id "ENSMUSG00000024901.16"; transcript_id "ENSMUST00000025834.15"; gene_type "protein_coding"; gene_name "Peli3"; transcript_type "protein_coding"; transcript_name "Peli3-201"; exon_number 7; exon_id "ENSMUSE00000405874.10"; level 2; protein_id "ENSMUSP00000025834.8"; transcript_support_level "1"; mgi_id "MGI:1924963"; tag "basic"; tag "Ensembl_canonical"; tag "GENCODE_Primary"; tag "appris_principal_1"; tag "CCDS"; ccdsid "CCDS37888.1"; havana_gene "OTTMUSG00000029786.1"; havana_transcript "OTTMUST00000073925.1";
chr19	HAVANA	exon	4979745	4982895	0	-	.	gene_id "ENSMUSG00000024901.16"; transcript_id "ENSMUST00000025834.15"; gene_type "protein_coding"; gene_name "Peli3"; transcript_type "protein_coding"; transcript_name "Peli3-201"; exon_number 7; exon_id "ENSMUSE00000405874.10"; level 2; protein_id "ENSMUSP00000025834.8"; transcript_support_level "1"; mgi_id "MGI:1924963"; tag "basic"; tag "Ensembl_canonical"; tag "GENCODE_Primary"; tag "appris_principal_1"; tag "CCDS"; ccdsid "CCDS37888.1"; havana_gene "OTTMUSG00000029786.1"; havana_transcript "OTTMUST00000073925.1";
chr19	HAVANA	gene	4979745	4993155	0	-	.	gene_id "ENSMUSG00000024901.16"; gene_type "protein_coding"; gene_name "Peli3"; level 2; mgi_id "MGI:1924963"; havana_gene "OTTMUSG00000029786.1";
chr19	HAVANA	transcript	4979745	4993155	0	-	.	gene_id "ENSMUSG00000024901.16"; transcript_id "ENSMUST00000025834.15"; gene_type "protein_coding"; gene_name "Peli3"; transcript_type "protein_coding"; transcript_name "Peli3-201"; level 2; protein_id "ENSMUSP00000025834.8"; transcript_support_level "1"; mgi_id "MGI:1924963"; tag "basic"; tag "Ensembl_canonical"; tag "GENCODE_Primary"; tag "appris_principal_1"; tag "CCDS"; ccdsid "CCDS37888.1"; havana_gene "OTTMUSG00000029786.1"; havana_transcript "OTTMUST00000073925.1";
chr19	HAVANA	UTR	4980679	4982328	0	-	.	gene_id "ENSMUSG00000024901.16"; transcript_id "ENSMUST00000120475.8"; gene_type "protein_coding"; gene_name "Peli3"; transcript_type "protein_coding"; transcript_name "Peli3-202"; exon_number 6; exon_id "ENSMUSE00000714133.2"; level 2; protein_id "ENSMUSP00000113193.2"; transcript_support_level "1"; mgi_id "MGI:1924963"; tag "basic"; tag "CCDS"; ccdsid "CCDS84408.1"; havana_gene "OTTMUSG00000029786.1"; havana_transcript "OTTMUST00000073926.1";
chr19	HAVANA	exon	4980679	4982895	0	-	.	gene_id "ENSMUSG00000024901.16"; transcript_id "ENSMUST00000120475.8"; gene_type "protein_coding"; gene_name "Peli3"; transcript_type "protein_coding"; transcript_name "Peli3-202"; exon_number 6; exon_id "ENSMUSE00000714133.2"; level 2; protein_id "ENSMUSP00000113193.2"; transcript_support_level "1"; mgi_id "MGI:1924963"; tag "basic"; tag "CCDS"; ccdsid "CCDS84408.1"; havana_gene "OTTMUSG00000029786.1"; havana_transcript "OTTMUST00000073926.1";
chr19	ENSEMBL_gcm37	exon	4980679	4982895	0.0869403062229461	-	.	gene_id "ENSMUSG00000024901.16"; transcript_id "ENSMUSG00000024901.16_tx_3"; exon_id "chr19_4980679_4982895_-"; exonnum "7"; txlen "3197";
chr19	HAVANA	transcript	4980679	4993120	0	-	.	gene_id "ENSMUSG00000024901.16"; transcript_id "ENSMUST00000120475.8"; gene_type "protein_coding"; gene_name "Peli3"; transcript_type "protein_coding"; transcript_name "Peli3-202"; level 2; protein_id "ENSMUSP00000113193.2"; transcript_support_level "1"; mgi_id "MGI:1924963"; tag "basic"; tag "CCDS"; ccdsid "CCDS84408.1"; havana_gene "OTTMUSG00000029786.1"; havana_transcript "OTTMUST00000073926.1";
chr19	HAVANA	stop_codon	4982326	4982328	0	-	0	gene_id "ENSMUSG00000024901.16"; transcript_id "ENSMUST00000025834.15"; gene_type "protein_coding"; gene_name "Peli3"; transcript_type "protein_coding"; transcript_name "Peli3-201"; exon_number 7; exon_id "ENSMUSE00000405874.10"; level 2; protein_id "ENSMUSP00000025834.8"; transcript_support_level "1"; mgi_id "MGI:1924963"; tag "basic"; tag "Ensembl_canonical"; tag "GENCODE_Primary"; tag "appris_principal_1"; tag "CCDS"; ccdsid "CCDS37888.1"; havana_gene "OTTMUSG00000029786.1"; havana_transcript "OTTMUST00000073925.1";
chr19	HAVANA	stop_codon	4982326	4982328	0	-	0	gene_id "ENSMUSG00000024901.16"; transcript_id "ENSMUST00000120475.8"; gene_type "protein_coding"; gene_name "Peli3"; transcript_type "protein_coding"; transcript_name "Peli3-202"; exon_number 6; exon_id "ENSMUSE00000714133.2"; level 2; protein_id "ENSMUSP00000113193.2"; transcript_support_level "1"; mgi_id "MGI:1924963"; tag "basic"; tag "CCDS"; ccdsid "CCDS84408.1"; havana_gene "OTTMUSG00000029786.1"; havana_transcript "OTTMUST00000073926.1";
chr19	HAVANA	CDS	4982329	4982895	0	-	0	gene_id "ENSMUSG00000024901.16"; transcript_id "ENSMUST00000025834.15"; gene_type "protein_coding"; gene_name "Peli3"; transcript_type "protein_coding"; transcript_name "Peli3-201"; exon_number 7; exon_id "ENSMUSE00000405874.10"; level 2; protein_id "ENSMUSP00000025834.8"; transcript_support_level "1"; mgi_id "MGI:1924963"; tag "basic"; tag "Ensembl_canonical"; tag "GENCODE_Primary"; tag "appris_principal_1"; tag "CCDS"; ccdsid "CCDS37888.1"; havana_gene "OTTMUSG00000029786.1"; havana_transcript "OTTMUST00000073925.1";
chr19	HAVANA	CDS	4982329	4982895	0	-	0	gene_id "ENSMUSG00000024901.16"; transcript_id "ENSMUST00000120475.8"; gene_type "protein_coding"; gene_name "Peli3"; transcript_type "protein_coding"; transcript_name "Peli3-202"; exon_number 6; exon_id "ENSMUSE00000714133.2"; level 2; protein_id "ENSMUSP00000113193.2"; transcript_support_level "1"; mgi_id "MGI:1924963"; tag "basic"; tag "CCDS"; ccdsid "CCDS84408.1"; havana_gene "OTTMUSG00000029786.1"; havana_transcript "OTTMUST00000073926.1";
chr19	HAVANA	exon	4984395	4984583	0	-	.	gene_id "ENSMUSG00000024901.16"; transcript_id "ENSMUST00000025834.15"; gene_type "protein_coding"; gene_name "Peli3"; transcript_type "protein_coding"; transcript_name "Peli3-201"; exon_number 6; exon_id "ENSMUSE00000553453.2"; level 2; protein_id "ENSMUSP00000025834.8"; transcript_support_level "1"; mgi_id "MGI:1924963"; tag "basic"; tag "Ensembl_canonical"; tag "GENCODE_Primary"; tag "appris_principal_1"; tag "CCDS"; ccdsid "CCDS37888.1"; havana_gene "OTTMUSG00000029786.1"; havana_transcript "OTTMUST00000073925.1";
chr19	HAVANA	CDS	4984395	4984583	0	-	0	gene_id "ENSMUSG00000024901.16"; transcript_id "ENSMUST00000025834.15"; gene_type "protein_coding"; gene_name "Peli3"; transcript_type "protein_coding"; transcript_name "Peli3-201"; exon_number 6; exon_id "ENSMUSE00000553453.2"; level 2; protein_id "ENSMUSP00000025834.8"; transcript_support_level "1"; mgi_id "MGI:1924963"; tag "basic"; tag "Ensembl_canonical"; tag "GENCODE_Primary"; tag "appris_principal_1"; tag "CCDS"; ccdsid "CCDS37888.1"; havana_gene "OTTMUSG00000029786.1"; havana_transcript "OTTMUST00000073925.1";
chr19	HAVANA	exon	4984395	4984583	0	-	.	gene_id "ENSMUSG00000024901.16"; transcript_id "ENSMUST00000120475.8"; gene_type "protein_coding"; gene_name "Peli3"; transcript_type "protein_coding"; transcript_name "Peli3-202"; exon_number 5; exon_id "ENSMUSE00000553453.2"; level 2; protein_id "ENSMUSP00000113193.2"; transcript_support_level "1"; mgi_id "MGI:1924963"; tag "basic"; tag "CCDS"; ccdsid "CCDS84408.1"; havana_gene "OTTMUSG00000029786.1"; havana_transcript "OTTMUST00000073926.1";
chr19	HAVANA	CDS	4984395	4984583	0	-	0	gene_id "ENSMUSG00000024901.16"; transcript_id "ENSMUST00000120475.8"; gene_type "protein_coding"; gene_name "Peli3"; transcript_type "protein_coding"; transcript_name "Peli3-202"; exon_number 5; exon_id "ENSMUSE00000553453.2"; level 2; protein_id "ENSMUSP00000113193.2"; transcript_support_level "1"; mgi_id "MGI:1924963"; tag "basic"; tag "CCDS"; ccdsid "CCDS84408.1"; havana_gene "OTTMUSG00000029786.1"; havana_transcript "OTTMUST00000073926.1";
chr19	ENSEMBL_gcm37	exon	4984395	4984583	0.0869403062229461	-	.	gene_id "ENSMUSG00000024901.16"; transcript_id "ENSMUSG00000024901.16_tx_3"; exon_id "chr19_4984395_4984583_-"; exonnum "6"; txlen "3197";
chr19	HAVANA	exon	4984931	4985125	0	-	.	gene_id "ENSMUSG00000024901.16"; transcript_id "ENSMUST00000025834.15"; gene_type "protein_coding"; gene_name "Peli3"; transcript_type "protein_coding"; transcript_name "Peli3-201"; exon_number 5; exon_id "ENSMUSE00000145983.2"; level 2; protein_id "ENSMUSP00000025834.8"; transcript_support_level "1"; mgi_id "MGI:1924963"; tag "basic"; tag "Ensembl_canonical"; tag "GENCODE_Primary"; tag "appris_principal_1"; tag "CCDS"; ccdsid "CCDS37888.1"; havana_gene "OTTMUSG00000029786.1"; havana_transcript "OTTMUST00000073925.1";
chr19	HAVANA	CDS	4984931	4985125	0	-	0	gene_id "ENSMUSG00000024901.16"; transcript_id "ENSMUST00000025834.15"; gene_type "protein_coding"; gene_name "Peli3"; transcript_type "protein_coding"; transcript_name "Peli3-201"; exon_number 5; exon_id "ENSMUSE00000145983.2"; level 2; protein_id "ENSMUSP00000025834.8"; transcript_support_level "1"; mgi_id "MGI:1924963"; tag "basic"; tag "Ensembl_canonical"; tag "GENCODE_Primary"; tag "appris_principal_1"; tag "CCDS"; ccdsid "CCDS37888.1"; havana_gene "OTTMUSG00000029786.1"; havana_transcript "OTTMUST00000073925.1";
chr19	HAVANA	exon	4984931	4985125	0	-	.	gene_id "ENSMUSG00000024901.16"; transcript_id "ENSMUST00000120475.8"; gene_type "protein_coding"; gene_name "Peli3"; transcript_type "protein_coding"; transcript_name "Peli3-202"; exon_number 4; exon_id "ENSMUSE00000145983.2"; level 2; protein_id "ENSMUSP00000113193.2"; transcript_support_level "1"; mgi_id "MGI:1924963"; tag "basic"; tag "CCDS"; ccdsid "CCDS84408.1"; havana_gene "OTTMUSG00000029786.1"; havana_transcript "OTTMUST00000073926.1";
chr19	HAVANA	CDS	4984931	4985125	0	-	0	gene_id "ENSMUSG00000024901.16"; transcript_id "ENSMUST00000120475.8"; gene_type "protein_coding"; gene_name "Peli3"; transcript_type "protein_coding"; transcript_name "Peli3-202"; exon_number 4; exon_id "ENSMUSE00000145983.2"; level 2; protein_id "ENSMUSP00000113193.2"; transcript_support_level "1"; mgi_id "MGI:1924963"; tag "basic"; tag "CCDS"; ccdsid "CCDS84408.1"; havana_gene "OTTMUSG00000029786.1"; havana_transcript "OTTMUST00000073926.1";
chr19	ENSEMBL_gcm37	exon	4984931	4985125	0.0869403062229461	-	.	gene_id "ENSMUSG00000024901.16"; transcript_id "ENSMUSG00000024901.16_tx_3"; exon_id "chr19_4984931_4985125_-"; exonnum "5"; txlen "3197";
chr19	HAVANA	exon	4985014	4985125	0	-	.	gene_id "ENSMUSG00000024901.16"; transcript_id "ENSMUST00000139436.8"; gene_type "protein_coding"; gene_name "Peli3"; transcript_type "retained_intron"; transcript_name "Peli3-205"; exon_number 3; exon_id "ENSMUSE00000799290.2"; level 2; transcript_support_level "3"; mgi_id "MGI:1924963"; havana_gene "OTTMUSG00000029786.1"; havana_transcript "OTTMUST00000073931.1";
chr19	HAVANA	transcript	4985014	4988656	0	-	.	gene_id "ENSMUSG00000024901.16"; transcript_id "ENSMUST00000139436.8"; gene_type "protein_coding"; gene_name "Peli3"; transcript_type "retained_intron"; transcript_name "Peli3-205"; level 2; transcript_support_level "3"; mgi_id "MGI:1924963"; havana_gene "OTTMUSG00000029786.1"; havana_transcript "OTTMUST00000073931.1";
chr19	HAVANA	exon	4985040	4985125	0	-	.	gene_id "ENSMUSG00000024901.16"; transcript_id "ENSMUST00000146289.2"; gene_type "protein_coding"; gene_name "Peli3"; transcript_type "protein_coding_CDS_not_defined"; transcript_name "Peli3-207"; exon_number 3; exon_id "ENSMUSE00000793217.2"; level 2; transcript_support_level "3"; mgi_id "MGI:1924963"; havana_gene "OTTMUSG00000029786.1"; havana_transcript "OTTMUST00000073927.1";
chr19	HAVANA	transcript	4985040	4993126	0	-	.	gene_id "ENSMUSG00000024901.16"; transcript_id "ENSMUST00000146289.2"; gene_type "protein_coding"; gene_name "Peli3"; transcript_type "protein_coding_CDS_not_defined"; transcript_name "Peli3-207"; level 2; transcript_support_level "3"; mgi_id "MGI:1924963"; havana_gene "OTTMUSG00000029786.1"; havana_transcript "OTTMUST00000073927.1";
chr19	HAVANA	exon	4985044	4985125	0	-	.	gene_id "ENSMUSG00000024901.16"; transcript_id "ENSMUST00000133254.2"; gene_type "protein_coding"; gene_name "Peli3"; transcript_type "protein_coding"; transcript_name "Peli3-203"; exon_number 5; exon_id "ENSMUSE00000766525.2"; level 2; protein_id "ENSMUSP00000118173.2"; transcript_support_level "2"; mgi_id "MGI:1924963"; tag "mRNA_end_NF"; tag "cds_end_NF"; tag "alternative_5_UTR"; havana_gene "OTTMUSG00000029786.1"; havana_transcript "OTTMUST00000073928.1";
chr19	HAVANA	CDS	4985044	4985125	0	-	0	gene_id "ENSMUSG00000024901.16"; transcript_id "ENSMUST00000133254.2"; gene_type "protein_coding"; gene_name "Peli3"; transcript_type "protein_coding"; transcript_name "Peli3-203"; exon_number 5; exon_id "ENSMUSE00000766525.2"; level 2; protein_id "ENSMUSP00000118173.2"; transcript_support_level "2"; mgi_id "MGI:1924963"; tag "mRNA_end_NF"; tag "cds_end_NF"; tag "alternative_5_UTR"; havana_gene "OTTMUSG00000029786.1"; havana_transcript "OTTMUST00000073928.1";
chr19	HAVANA	transcript	4985044	4993101	0	-	.	gene_id "ENSMUSG00000024901.16"; transcript_id "ENSMUST00000133254.2"; gene_type "protein_coding"; gene_name "Peli3"; transcript_type "protein_coding"; transcript_name "Peli3-203"; level 2; protein_id "ENSMUSP00000118173.2"; transcript_support_level "2"; mgi_id "MGI:1924963"; tag "mRNA_end_NF"; tag "cds_end_NF"; tag "alternative_5_UTR"; havana_gene "OTTMUSG00000029786.1"; havana_transcript "OTTMUST00000073928.1";
chr19	HAVANA	exon	4985051	4985125	0	-	.	gene_id "ENSMUSG00000024901.16"; transcript_id "ENSMUST00000133504.2"; gene_type "protein_coding"; gene_name "Peli3"; transcript_type "protein_coding"; transcript_name "Peli3-204"; exon_number 4; exon_id "ENSMUSE00000786450.2"; level 2; protein_id "ENSMUSP00000157835.2"; transcript_support_level "3"; mgi_id "MGI:1924963"; tag "mRNA_end_NF"; tag "cds_end_NF"; havana_gene "OTTMUSG00000029786.1"; havana_transcript "OTTMUST00000073929.1";
chr19	HAVANA	CDS	4985051	4985125	0	-	0	gene_id "ENSMUSG00000024901.16"; transcript_id "ENSMUST00000133504.2"; gene_type "protein_coding"; gene_name "Peli3"; transcript_type "protein_coding"; transcript_name "Peli3-204"; exon_number 4; exon_id "ENSMUSE00000786450.2"; level 2; protein_id "ENSMUSP00000157835.2"; transcript_support_level "3"; mgi_id "MGI:1924963"; tag "mRNA_end_NF"; tag "cds_end_NF"; havana_gene "OTTMUSG00000029786.1"; havana_transcript "OTTMUST00000073929.1";
chr19	HAVANA	transcript	4985051	4993095	0	-	.	gene_id "ENSMUSG00000024901.16"; transcript_id "ENSMUST00000133504.2"; gene_type "protein_coding"; gene_name "Peli3"; transcript_type "protein_coding"; transcript_name "Peli3-204"; level 2; protein_id "ENSMUSP00000157835.2"; transcript_support_level "3"; mgi_id "MGI:1924963"; tag "mRNA_end_NF"; tag "cds_end_NF"; havana_gene "OTTMUSG00000029786.1"; havana_transcript "OTTMUST00000073929.1";
chr19	HAVANA	exon	4986146	4986247	0	-	.	gene_id "ENSMUSG00000024901.16"; transcript_id "ENSMUST00000025834.15"; gene_type "protein_coding"; gene_name "Peli3"; transcript_type "protein_coding"; transcript_name "Peli3-201"; exon_number 4; exon_id "ENSMUSE00001215029.2"; level 2; protein_id "ENSMUSP00000025834.8"; transcript_support_level "1"; mgi_id "MGI:1924963"; tag "basic"; tag "Ensembl_canonical"; tag "GENCODE_Primary"; tag "appris_principal_1"; tag "CCDS"; ccdsid "CCDS37888.1"; havana_gene "OTTMUSG00000029786.1"; havana_transcript "OTTMUST00000073925.1";
chr19	HAVANA	CDS	4986146	4986247	0	-	0	gene_id "ENSMUSG00000024901.16"; transcript_id "ENSMUST00000025834.15"; gene_type "protein_coding"; gene_name "Peli3"; transcript_type "protein_coding"; transcript_name "Peli3-201"; exon_number 4; exon_id "ENSMUSE00001215029.2"; level 2; protein_id "ENSMUSP00000025834.8"; transcript_support_level "1"; mgi_id "MGI:1924963"; tag "basic"; tag "Ensembl_canonical"; tag "GENCODE_Primary"; tag "appris_principal_1"; tag "CCDS"; ccdsid "CCDS37888.1"; havana_gene "OTTMUSG00000029786.1"; havana_transcript "OTTMUST00000073925.1";
chr19	HAVANA	exon	4986146	4986247	0	-	.	gene_id "ENSMUSG00000024901.16"; transcript_id "ENSMUST00000139436.8"; gene_type "protein_coding"; gene_name "Peli3"; transcript_type "retained_intron"; transcript_name "Peli3-205"; exon_number 2; exon_id "ENSMUSE00001218265.2"; level 2; transcript_support_level "3"; mgi_id "MGI:1924963"; havana_gene "OTTMUSG00000029786.1"; havana_transcript "OTTMUST00000073931.1";
chr19	HAVANA	exon	4986146	4986247	0	-	.	gene_id "ENSMUSG00000024901.16"; transcript_id "ENSMUST00000133254.2"; gene_type "protein_coding"; gene_name "Peli3"; transcript_type "protein_coding"; transcript_name "Peli3-203"; exon_number 4; exon_id "ENSMUSE00001215029.2"; level 2; protein_id "ENSMUSP00000118173.2"; transcript_support_level "2"; mgi_id "MGI:1924963"; tag "mRNA_end_NF"; tag "cds_end_NF"; tag "alternative_5_UTR"; havana_gene "OTTMUSG00000029786.1"; havana_transcript "OTTMUST00000073928.1";
chr19	HAVANA	CDS	4986146	4986247	0	-	0	gene_id "ENSMUSG00000024901.16"; transcript_id "ENSMUST00000133254.2"; gene_type "protein_coding"; gene_name "Peli3"; transcript_type "protein_coding"; transcript_name "Peli3-203"; exon_number 4; exon_id "ENSMUSE00001215029.2"; level 2; protein_id "ENSMUSP00000118173.2"; transcript_support_level "2"; mgi_id "MGI:1924963"; tag "mRNA_end_NF"; tag "cds_end_NF"; tag "alternative_5_UTR"; havana_gene "OTTMUSG00000029786.1"; havana_transcript "OTTMUST00000073928.1";
chr19	HAVANA	exon	4986146	4986247	0	-	.	gene_id "ENSMUSG00000024901.16"; transcript_id "ENSMUST00000133504.2"; gene_type "protein_coding"; gene_name "Peli3"; transcript_type "protein_coding"; transcript_name "Peli3-204"; exon_number 3; exon_id "ENSMUSE00001215029.2"; level 2; protein_id "ENSMUSP00000157835.2"; transcript_support_level "3"; mgi_id "MGI:1924963"; tag "mRNA_end_NF"; tag "cds_end_NF"; havana_gene "OTTMUSG00000029786.1"; havana_transcript "OTTMUST00000073929.1";
chr19	HAVANA	CDS	4986146	4986247	0	-	0	gene_id "ENSMUSG00000024901.16"; transcript_id "ENSMUST00000133504.2"; gene_type "protein_coding"; gene_name "Peli3"; transcript_type "protein_coding"; transcript_name "Peli3-204"; exon_number 3; exon_id "ENSMUSE00001215029.2"; level 2; protein_id "ENSMUSP00000157835.2"; transcript_support_level "3"; mgi_id "MGI:1924963"; tag "mRNA_end_NF"; tag "cds_end_NF"; havana_gene "OTTMUSG00000029786.1"; havana_transcript "OTTMUST00000073929.1";
chr19	ENSEMBL_gcm37	exon	4986146	4986247	0.0869403062229461	-	.	gene_id "ENSMUSG00000024901.16"; transcript_id "ENSMUSG00000024901.16_tx_3"; exon_id "chr19_4986146_4986247_-"; exonnum "4"; txlen "3197";
chr19	HAVANA	CDS	4988077	4988109	0	-	0	gene_id "ENSMUSG00000024901.16"; transcript_id "ENSMUST00000133504.2"; gene_type "protein_coding"; gene_name "Peli3"; transcript_type "protein_coding"; transcript_name "Peli3-204"; exon_number 2; exon_id "ENSMUSE00001252826.2"; level 2; protein_id "ENSMUSP00000157835.2"; transcript_support_level "3"; mgi_id "MGI:1924963"; tag "mRNA_end_NF"; tag "cds_end_NF"; havana_gene "OTTMUSG00000029786.1"; havana_transcript "OTTMUST00000073929.1";
chr19	HAVANA	exon	4988077	4988206	0	-	.	gene_id "ENSMUSG00000024901.16"; transcript_id "ENSMUST00000025834.15"; gene_type "protein_coding"; gene_name "Peli3"; transcript_type "protein_coding"; transcript_name "Peli3-201"; exon_number 3; exon_id "ENSMUSE00001272115.2"; level 2; protein_id "ENSMUSP00000025834.8"; transcript_support_level "1"; mgi_id "MGI:1924963"; tag "basic"; tag "Ensembl_canonical"; tag "GENCODE_Primary"; tag "appris_principal_1"; tag "CCDS"; ccdsid "CCDS37888.1"; havana_gene "OTTMUSG00000029786.1"; havana_transcript "OTTMUST00000073925.1";
chr19	HAVANA	CDS	4988077	4988206	0	-	1	gene_id "ENSMUSG00000024901.16"; transcript_id "ENSMUST00000025834.15"; gene_type "protein_coding"; gene_name "Peli3"; transcript_type "protein_coding"; transcript_name "Peli3-201"; exon_number 3; exon_id "ENSMUSE00001272115.2"; level 2; protein_id "ENSMUSP00000025834.8"; transcript_support_level "1"; mgi_id "MGI:1924963"; tag "basic"; tag "Ensembl_canonical"; tag "GENCODE_Primary"; tag "appris_principal_1"; tag "CCDS"; ccdsid "CCDS37888.1"; havana_gene "OTTMUSG00000029786.1"; havana_transcript "OTTMUST00000073925.1";
chr19	HAVANA	exon	4988077	4988206	0	-	.	gene_id "ENSMUSG00000024901.16"; transcript_id "ENSMUST00000120475.8"; gene_type "protein_coding"; gene_name "Peli3"; transcript_type "protein_coding"; transcript_name "Peli3-202"; exon_number 3; exon_id "ENSMUSE00001272115.2"; level 2; protein_id "ENSMUSP00000113193.2"; transcript_support_level "1"; mgi_id "MGI:1924963"; tag "basic"; tag "CCDS"; ccdsid "CCDS84408.1"; havana_gene "OTTMUSG00000029786.1"; havana_transcript "OTTMUST00000073926.1";
chr19	HAVANA	CDS	4988077	4988206	0	-	1	gene_id "ENSMUSG00000024901.16"; transcript_id "ENSMUST00000120475.8"; gene_type "protein_coding"; gene_name "Peli3"; transcript_type "protein_coding"; transcript_name "Peli3-202"; exon_number 3; exon_id "ENSMUSE00001272115.2"; level 2; protein_id "ENSMUSP00000113193.2"; transcript_support_level "1"; mgi_id "MGI:1924963"; tag "basic"; tag "CCDS"; ccdsid "CCDS84408.1"; havana_gene "OTTMUSG00000029786.1"; havana_transcript "OTTMUST00000073926.1";
chr19	HAVANA	exon	4988077	4988206	0	-	.	gene_id "ENSMUSG00000024901.16"; transcript_id "ENSMUST00000133254.2"; gene_type "protein_coding"; gene_name "Peli3"; transcript_type "protein_coding"; transcript_name "Peli3-203"; exon_number 3; exon_id "ENSMUSE00001272115.2"; level 2; protein_id "ENSMUSP00000118173.2"; transcript_support_level "2"; mgi_id "MGI:1924963"; tag "mRNA_end_NF"; tag "cds_end_NF"; tag "alternative_5_UTR"; havana_gene "OTTMUSG00000029786.1"; havana_transcript "OTTMUST00000073928.1";
chr19	HAVANA	CDS	4988077	4988206	0	-	1	gene_id "ENSMUSG00000024901.16"; transcript_id "ENSMUST00000133254.2"; gene_type "protein_coding"; gene_name "Peli3"; transcript_type "protein_coding"; transcript_name "Peli3-203"; exon_number 3; exon_id "ENSMUSE00001272115.2"; level 2; protein_id "ENSMUSP00000118173.2"; transcript_support_level "2"; mgi_id "MGI:1924963"; tag "mRNA_end_NF"; tag "cds_end_NF"; tag "alternative_5_UTR"; havana_gene "OTTMUSG00000029786.1"; havana_transcript "OTTMUST00000073928.1";
chr19	HAVANA	exon	4988077	4988206	0	-	.	gene_id "ENSMUSG00000024901.16"; transcript_id "ENSMUST00000133504.2"; gene_type "protein_coding"; gene_name "Peli3"; transcript_type "protein_coding"; transcript_name "Peli3-204"; exon_number 2; exon_id "ENSMUSE00001252826.2"; level 2; protein_id "ENSMUSP00000157835.2"; transcript_support_level "3"; mgi_id "MGI:1924963"; tag "mRNA_end_NF"; tag "cds_end_NF"; havana_gene "OTTMUSG00000029786.1"; havana_transcript "OTTMUST00000073929.1";
chr19	ENSEMBL_gcm37	exon	4988077	4988206	0.0869403062229461	-	.	gene_id "ENSMUSG00000024901.16"; transcript_id "ENSMUSG00000024901.16_tx_3"; exon_id "chr19_4988077_4988206_-"; exonnum "3"; txlen "3197";
chr19	HAVANA	exon	4988077	4988656	0	-	.	gene_id "ENSMUSG00000024901.16"; transcript_id "ENSMUST00000139436.8"; gene_type "protein_coding"; gene_name "Peli3"; transcript_type "retained_intron"; transcript_name "Peli3-205"; exon_number 1; exon_id "ENSMUSE00000744318.2"; level 2; transcript_support_level "3"; mgi_id "MGI:1924963"; havana_gene "OTTMUSG00000029786.1"; havana_transcript "OTTMUST00000073931.1";
chr19	HAVANA	start_codon	4988107	4988109	0	-	0	gene_id "ENSMUSG00000024901.16"; transcript_id "ENSMUST00000133504.2"; gene_type "protein_coding"; gene_name "Peli3"; transcript_type "protein_coding"; transcript_name "Peli3-204"; exon_number 2; exon_id "ENSMUSE00001252826.2"; level 2; protein_id "ENSMUSP00000157835.2"; transcript_support_level "3"; mgi_id "MGI:1924963"; tag "mRNA_end_NF"; tag "cds_end_NF"; havana_gene "OTTMUSG00000029786.1"; havana_transcript "OTTMUST00000073929.1";
chr19	HAVANA	UTR	4988110	4988206	0	-	.	gene_id "ENSMUSG00000024901.16"; transcript_id "ENSMUST00000133504.2"; gene_type "protein_coding"; gene_name "Peli3"; transcript_type "protein_coding"; transcript_name "Peli3-204"; exon_number 2; exon_id "ENSMUSE00001252826.2"; level 2; protein_id "ENSMUSP00000157835.2"; transcript_support_level "3"; mgi_id "MGI:1924963"; tag "mRNA_end_NF"; tag "cds_end_NF"; havana_gene "OTTMUSG00000029786.1"; havana_transcript "OTTMUST00000073929.1";
chr19	HAVANA	exon	4991628	4991940	0	-	.	gene_id "ENSMUSG00000024901.16"; transcript_id "ENSMUST00000143930.2"; gene_type "protein_coding"; gene_name "Peli3"; transcript_type "retained_intron"; transcript_name "Peli3-206"; exon_number 2; exon_id "ENSMUSE00000772865.2"; level 2; transcript_support_level "2"; mgi_id "MGI:1924963"; havana_gene "OTTMUSG00000029786.1"; havana_transcript "OTTMUST00000073930.1";
chr19	HAVANA	transcript	4991628	4993074	0	-	.	gene_id "ENSMUSG00000024901.16"; transcript_id "ENSMUST00000143930.2"; gene_type "protein_coding"; gene_name "Peli3"; transcript_type "retained_intron"; transcript_name "Peli3-206"; level 2; transcript_support_level "2"; mgi_id "MGI:1924963"; havana_gene "OTTMUSG00000029786.1"; havana_transcript "OTTMUST00000073930.1";
chr19	HAVANA	CDS	4991788	4991939	0	-	0	gene_id "ENSMUSG00000024901.16"; transcript_id "ENSMUST00000025834.15"; gene_type "protein_coding"; gene_name "Peli3"; transcript_type "protein_coding"; transcript_name "Peli3-201"; exon_number 2; exon_id "ENSMUSE00001258931.2"; level 2; protein_id "ENSMUSP00000025834.8"; transcript_support_level "1"; mgi_id "MGI:1924963"; tag "basic"; tag "Ensembl_canonical"; tag "GENCODE_Primary"; tag "appris_principal_1"; tag "CCDS"; ccdsid "CCDS37888.1"; havana_gene "OTTMUSG00000029786.1"; havana_transcript "OTTMUST00000073925.1";
chr19	HAVANA	CDS	4991788	4991939	0	-	0	gene_id "ENSMUSG00000024901.16"; transcript_id "ENSMUST00000120475.8"; gene_type "protein_coding"; gene_name "Peli3"; transcript_type "protein_coding"; transcript_name "Peli3-202"; exon_number 2; exon_id "ENSMUSE00001258931.2"; level 2; protein_id "ENSMUSP00000113193.2"; transcript_support_level "1"; mgi_id "MGI:1924963"; tag "basic"; tag "CCDS"; ccdsid "CCDS84408.1"; havana_gene "OTTMUSG00000029786.1"; havana_transcript "OTTMUST00000073926.1";
chr19	HAVANA	CDS	4991788	4991939	0	-	0	gene_id "ENSMUSG00000024901.16"; transcript_id "ENSMUST00000133254.2"; gene_type "protein_coding"; gene_name "Peli3"; transcript_type "protein_coding"; transcript_name "Peli3-203"; exon_number 2; exon_id "ENSMUSE00001258931.2"; level 2; protein_id "ENSMUSP00000118173.2"; transcript_support_level "2"; mgi_id "MGI:1924963"; tag "mRNA_end_NF"; tag "cds_end_NF"; tag "alternative_5_UTR"; havana_gene "OTTMUSG00000029786.1"; havana_transcript "OTTMUST00000073928.1";
chr19	HAVANA	exon	4991788	4991940	0	-	.	gene_id "ENSMUSG00000024901.16"; transcript_id "ENSMUST00000025834.15"; gene_type "protein_coding"; gene_name "Peli3"; transcript_type "protein_coding"; transcript_name "Peli3-201"; exon_number 2; exon_id "ENSMUSE00001258931.2"; level 2; protein_id "ENSMUSP00000025834.8"; transcript_support_level "1"; mgi_id "MGI:1924963"; tag "basic"; tag "Ensembl_canonical"; tag "GENCODE_Primary"; tag "appris_principal_1"; tag "CCDS"; ccdsid "CCDS37888.1"; havana_gene "OTTMUSG00000029786.1"; havana_transcript "OTTMUST00000073925.1";
chr19	HAVANA	exon	4991788	4991940	0	-	.	gene_id "ENSMUSG00000024901.16"; transcript_id "ENSMUST00000120475.8"; gene_type "protein_coding"; gene_name "Peli3"; transcript_type "protein_coding"; transcript_name "Peli3-202"; exon_number 2; exon_id "ENSMUSE00001258931.2"; level 2; protein_id "ENSMUSP00000113193.2"; transcript_support_level "1"; mgi_id "MGI:1924963"; tag "basic"; tag "CCDS"; ccdsid "CCDS84408.1"; havana_gene "OTTMUSG00000029786.1"; havana_transcript "OTTMUST00000073926.1";
chr19	HAVANA	exon	4991788	4991940	0	-	.	gene_id "ENSMUSG00000024901.16"; transcript_id "ENSMUST00000146289.2"; gene_type "protein_coding"; gene_name "Peli3"; transcript_type "protein_coding_CDS_not_defined"; transcript_name "Peli3-207"; exon_number 2; exon_id "ENSMUSE00001306187.2"; level 2; transcript_support_level "3"; mgi_id "MGI:1924963"; havana_gene "OTTMUSG00000029786.1"; havana_transcript "OTTMUST00000073927.1";
chr19	HAVANA	exon	4991788	4991940	0	-	.	gene_id "ENSMUSG00000024901.16"; transcript_id "ENSMUST00000133254.2"; gene_type "protein_coding"; gene_name "Peli3"; transcript_type "protein_coding"; transcript_name "Peli3-203"; exon_number 2; exon_id "ENSMUSE00001258931.2"; level 2; protein_id "ENSMUSP00000118173.2"; transcript_support_level "2"; mgi_id "MGI:1924963"; tag "mRNA_end_NF"; tag "cds_end_NF"; tag "alternative_5_UTR"; havana_gene "OTTMUSG00000029786.1"; havana_transcript "OTTMUST00000073928.1";
chr19	ENSEMBL_gcm37	exon	4991788	4991940	0.0869403062229461	-	.	gene_id "ENSMUSG00000024901.16"; transcript_id "ENSMUSG00000024901.16_tx_3"; exon_id "chr19_4991788_4991940_-"; exonnum "2"; txlen "3197";
chr19	HAVANA	start_codon	4991937	4991939	0	-	0	gene_id "ENSMUSG00000024901.16"; transcript_id "ENSMUST00000025834.15"; gene_type "protein_coding"; gene_name "Peli3"; transcript_type "protein_coding"; transcript_name "Peli3-201"; exon_number 2; exon_id "ENSMUSE00001258931.2"; level 2; protein_id "ENSMUSP00000025834.8"; transcript_support_level "1"; mgi_id "MGI:1924963"; tag "basic"; tag "Ensembl_canonical"; tag "GENCODE_Primary"; tag "appris_principal_1"; tag "CCDS"; ccdsid "CCDS37888.1"; havana_gene "OTTMUSG00000029786.1"; havana_transcript "OTTMUST00000073925.1";
chr19	HAVANA	start_codon	4991937	4991939	0	-	0	gene_id "ENSMUSG00000024901.16"; transcript_id "ENSMUST00000120475.8"; gene_type "protein_coding"; gene_name "Peli3"; transcript_type "protein_coding"; transcript_name "Peli3-202"; exon_number 2; exon_id "ENSMUSE00001258931.2"; level 2; protein_id "ENSMUSP00000113193.2"; transcript_support_level "1"; mgi_id "MGI:1924963"; tag "basic"; tag "CCDS"; ccdsid "CCDS84408.1"; havana_gene "OTTMUSG00000029786.1"; havana_transcript "OTTMUST00000073926.1";
chr19	HAVANA	start_codon	4991937	4991939	0	-	0	gene_id "ENSMUSG00000024901.16"; transcript_id "ENSMUST00000133254.2"; gene_type "protein_coding"; gene_name "Peli3"; transcript_type "protein_coding"; transcript_name "Peli3-203"; exon_number 2; exon_id "ENSMUSE00001258931.2"; level 2; protein_id "ENSMUSP00000118173.2"; transcript_support_level "2"; mgi_id "MGI:1924963"; tag "mRNA_end_NF"; tag "cds_end_NF"; tag "alternative_5_UTR"; havana_gene "OTTMUSG00000029786.1"; havana_transcript "OTTMUST00000073928.1";
chr19	HAVANA	UTR	4991940	4991940	0	-	.	gene_id "ENSMUSG00000024901.16"; transcript_id "ENSMUST00000025834.15"; gene_type "protein_coding"; gene_name "Peli3"; transcript_type "protein_coding"; transcript_name "Peli3-201"; exon_number 2; exon_id "ENSMUSE00001258931.2"; level 2; protein_id "ENSMUSP00000025834.8"; transcript_support_level "1"; mgi_id "MGI:1924963"; tag "basic"; tag "Ensembl_canonical"; tag "GENCODE_Primary"; tag "appris_principal_1"; tag "CCDS"; ccdsid "CCDS37888.1"; havana_gene "OTTMUSG00000029786.1"; havana_transcript "OTTMUST00000073925.1";
chr19	HAVANA	UTR	4991940	4991940	0	-	.	gene_id "ENSMUSG00000024901.16"; transcript_id "ENSMUST00000120475.8"; gene_type "protein_coding"; gene_name "Peli3"; transcript_type "protein_coding"; transcript_name "Peli3-202"; exon_number 2; exon_id "ENSMUSE00001258931.2"; level 2; protein_id "ENSMUSP00000113193.2"; transcript_support_level "1"; mgi_id "MGI:1924963"; tag "basic"; tag "CCDS"; ccdsid "CCDS84408.1"; havana_gene "OTTMUSG00000029786.1"; havana_transcript "OTTMUST00000073926.1";
chr19	HAVANA	UTR	4991940	4991940	0	-	.	gene_id "ENSMUSG00000024901.16"; transcript_id "ENSMUST00000133254.2"; gene_type "protein_coding"; gene_name "Peli3"; transcript_type "protein_coding"; transcript_name "Peli3-203"; exon_number 2; exon_id "ENSMUSE00001258931.2"; level 2; protein_id "ENSMUSP00000118173.2"; transcript_support_level "2"; mgi_id "MGI:1924963"; tag "mRNA_end_NF"; tag "cds_end_NF"; tag "alternative_5_UTR"; havana_gene "OTTMUSG00000029786.1"; havana_transcript "OTTMUST00000073928.1";
chr19	HAVANA	exon	4992966	4993074	0	-	.	gene_id "ENSMUSG00000024901.16"; transcript_id "ENSMUST00000143930.2"; gene_type "protein_coding"; gene_name "Peli3"; transcript_type "retained_intron"; transcript_name "Peli3-206"; exon_number 1; exon_id "ENSMUSE00000373881.3"; level 2; transcript_support_level "2"; mgi_id "MGI:1924963"; havana_gene "OTTMUSG00000029786.1"; havana_transcript "OTTMUST00000073930.1";
chr19	HAVANA	exon	4992966	4993126	0	-	.	gene_id "ENSMUSG00000024901.16"; transcript_id "ENSMUST00000146289.2"; gene_type "protein_coding"; gene_name "Peli3"; transcript_type "protein_coding_CDS_not_defined"; transcript_name "Peli3-207"; exon_number 1; exon_id "ENSMUSE00000794652.2"; level 2; transcript_support_level "3"; mgi_id "MGI:1924963"; havana_gene "OTTMUSG00000029786.1"; havana_transcript "OTTMUST00000073927.1";
chr19	HAVANA	exon	4992966	4993155	0	-	.	gene_id "ENSMUSG00000024901.16"; transcript_id "ENSMUST00000025834.15"; gene_type "protein_coding"; gene_name "Peli3"; transcript_type "protein_coding"; transcript_name "Peli3-201"; exon_number 1; exon_id "ENSMUSE00000758527.2"; level 2; protein_id "ENSMUSP00000025834.8"; transcript_support_level "1"; mgi_id "MGI:1924963"; tag "basic"; tag "Ensembl_canonical"; tag "GENCODE_Primary"; tag "appris_principal_1"; tag "CCDS"; ccdsid "CCDS37888.1"; havana_gene "OTTMUSG00000029786.1"; havana_transcript "OTTMUST00000073925.1";
chr19	HAVANA	UTR	4992966	4993155	0	-	.	gene_id "ENSMUSG00000024901.16"; transcript_id "ENSMUST00000025834.15"; gene_type "protein_coding"; gene_name "Peli3"; transcript_type "protein_coding"; transcript_name "Peli3-201"; exon_number 1; exon_id "ENSMUSE00000758527.2"; level 2; protein_id "ENSMUSP00000025834.8"; transcript_support_level "1"; mgi_id "MGI:1924963"; tag "basic"; tag "Ensembl_canonical"; tag "GENCODE_Primary"; tag "appris_principal_1"; tag "CCDS"; ccdsid "CCDS37888.1"; havana_gene "OTTMUSG00000029786.1"; havana_transcript "OTTMUST00000073925.1";
chr19	HAVANA	exon	4993017	4993095	0	-	.	gene_id "ENSMUSG00000024901.16"; transcript_id "ENSMUST00000133504.2"; gene_type "protein_coding"; gene_name "Peli3"; transcript_type "protein_coding"; transcript_name "Peli3-204"; exon_number 1; exon_id "ENSMUSE00000809182.2"; level 2; protein_id "ENSMUSP00000157835.2"; transcript_support_level "3"; mgi_id "MGI:1924963"; tag "mRNA_end_NF"; tag "cds_end_NF"; havana_gene "OTTMUSG00000029786.1"; havana_transcript "OTTMUST00000073929.1";
chr19	HAVANA	UTR	4993017	4993095	0	-	.	gene_id "ENSMUSG00000024901.16"; transcript_id "ENSMUST00000133504.2"; gene_type "protein_coding"; gene_name "Peli3"; transcript_type "protein_coding"; transcript_name "Peli3-204"; exon_number 1; exon_id "ENSMUSE00000809182.2"; level 2; protein_id "ENSMUSP00000157835.2"; transcript_support_level "3"; mgi_id "MGI:1924963"; tag "mRNA_end_NF"; tag "cds_end_NF"; havana_gene "OTTMUSG00000029786.1"; havana_transcript "OTTMUST00000073929.1";
chr19	HAVANA	exon	4993017	4993101	0	-	.	gene_id "ENSMUSG00000024901.16"; transcript_id "ENSMUST00000133254.2"; gene_type "protein_coding"; gene_name "Peli3"; transcript_type "protein_coding"; transcript_name "Peli3-203"; exon_number 1; exon_id "ENSMUSE00000845123.2"; level 2; protein_id "ENSMUSP00000118173.2"; transcript_support_level "2"; mgi_id "MGI:1924963"; tag "mRNA_end_NF"; tag "cds_end_NF"; tag "alternative_5_UTR"; havana_gene "OTTMUSG00000029786.1"; havana_transcript "OTTMUST00000073928.1";
chr19	HAVANA	UTR	4993017	4993101	0	-	.	gene_id "ENSMUSG00000024901.16"; transcript_id "ENSMUST00000133254.2"; gene_type "protein_coding"; gene_name "Peli3"; transcript_type "protein_coding"; transcript_name "Peli3-203"; exon_number 1; exon_id "ENSMUSE00000845123.2"; level 2; protein_id "ENSMUSP00000118173.2"; transcript_support_level "2"; mgi_id "MGI:1924963"; tag "mRNA_end_NF"; tag "cds_end_NF"; tag "alternative_5_UTR"; havana_gene "OTTMUSG00000029786.1"; havana_transcript "OTTMUST00000073928.1";
chr19	HAVANA	exon	4993017	4993120	0	-	.	gene_id "ENSMUSG00000024901.16"; transcript_id "ENSMUST00000120475.8"; gene_type "protein_coding"; gene_name "Peli3"; transcript_type "protein_coding"; transcript_name "Peli3-202"; exon_number 1; exon_id "ENSMUSE00000715676.2"; level 2; protein_id "ENSMUSP00000113193.2"; transcript_support_level "1"; mgi_id "MGI:1924963"; tag "basic"; tag "CCDS"; ccdsid "CCDS84408.1"; havana_gene "OTTMUSG00000029786.1"; havana_transcript "OTTMUST00000073926.1";
chr19	HAVANA	UTR	4993017	4993120	0	-	.	gene_id "ENSMUSG00000024901.16"; transcript_id "ENSMUST00000120475.8"; gene_type "protein_coding"; gene_name "Peli3"; transcript_type "protein_coding"; transcript_name "Peli3-202"; exon_number 1; exon_id "ENSMUSE00000715676.2"; level 2; protein_id "ENSMUSP00000113193.2"; transcript_support_level "1"; mgi_id "MGI:1924963"; tag "basic"; tag "CCDS"; ccdsid "CCDS84408.1"; havana_gene "OTTMUSG00000029786.1"; havana_transcript "OTTMUST00000073926.1";
chr19	sragcm37_ss	exon	4993194	4993404	0.0869403062229461	-	.	gene_id "ENSMUSG00000024901.16"; transcript_id "ENSMUSG00000024901.16_tx_3"; exon_id "chr19_4993194_4993404_-"; exonnum "1"; txlen "3197";
chr19	sragcm37_es	exon	5015986	5016634	0.132413524054458	-	.	gene_id "sragcm37_gene_55999"; transcript_id "sragcm37_gene_55999_tx_1"; exon_id "chr19_5015986_5016634_-"; exonnum "2"; txlen "740";
chr19	sragcm37_ss	exon	5016665	5016755	0.132413524054458	-	.	gene_id "sragcm37_gene_55999"; transcript_id "sragcm37_gene_55999_tx_1"; exon_id "chr19_5016665_5016755_-"; exonnum "1"; txlen "740";
chr19	sragcm37_es	exon	5024921	5025483	0.00794506907272233	-	.	gene_id "sragcm37_gene_48154"; transcript_id "sragcm37_gene_48154_tx_1"; exon_id "chr19_5024921_5025483_-"; exonnum "3"; txlen "723";
chr19	sragcm37_mid	exon	5027206	5027278	0.00794506907272233	-	.	gene_id "sragcm37_gene_48154"; transcript_id "sragcm37_gene_48154_tx_1"; exon_id "chr19_5027206_5027278_-"; exonnum "2"; txlen "723";
chr19	sragcm37_ss	exon	5027441	5027527	0.00794506907272233	-	.	gene_id "sragcm37_gene_48154"; transcript_id "sragcm37_gene_48154_tx_1"; exon_id "chr19_5027441_5027527_-"; exonnum "1"; txlen "723";
chr19	HAVANA	UTR	5034383	5035098	0	-	.	gene_id "ENSMUSG00000045903.10"; transcript_id "ENSMUST00000056129.9"; gene_type "protein_coding"; gene_name "Npas4"; transcript_type "protein_coding"; transcript_name "Npas4-201"; exon_number 8; exon_id "ENSMUSE00000425835.6"; level 2; protein_id "ENSMUSP00000062992.8"; transcript_support_level "1"; mgi_id "MGI:2664186"; tag "basic"; tag "Ensembl_canonical"; tag "GENCODE_Primary"; tag "appris_principal_1"; tag "CCDS"; ccdsid "CCDS29445.1"; havana_gene "OTTMUSG00000074089.1"; havana_transcript "OTTMUST00000179791.1";
chr19	HAVANA	exon	5034383	5035124	0	-	.	gene_id "ENSMUSG00000045903.10"; transcript_id "ENSMUST00000237172.2"; gene_type "protein_coding"; gene_name "Npas4"; transcript_type "retained_intron"; transcript_name "Npas4-202"; exon_number 6; exon_id "ENSMUSE00001455998.2"; level 2; mgi_id "MGI:2664186"; havana_gene "OTTMUSG00000074089.1"; havana_transcript "OTTMUST00000179790.1";
chr19	HAVANA	exon	5034383	5035124	0	-	.	gene_id "ENSMUSG00000045903.10"; transcript_id "ENSMUST00000056129.9"; gene_type "protein_coding"; gene_name "Npas4"; transcript_type "protein_coding"; transcript_name "Npas4-201"; exon_number 8; exon_id "ENSMUSE00000425835.6"; level 2; protein_id "ENSMUSP00000062992.8"; transcript_support_level "1"; mgi_id "MGI:2664186"; tag "basic"; tag "Ensembl_canonical"; tag "GENCODE_Primary"; tag "appris_principal_1"; tag "CCDS"; ccdsid "CCDS29445.1"; havana_gene "OTTMUSG00000074089.1"; havana_transcript "OTTMUST00000179791.1";
chr19	HAVANA	transcript	5034383	5039999	0	-	.	gene_id "ENSMUSG00000045903.10"; transcript_id "ENSMUST00000237172.2"; gene_type "protein_coding"; gene_name "Npas4"; transcript_type "retained_intron"; transcript_name "Npas4-202"; level 2; mgi_id "MGI:2664186"; havana_gene "OTTMUSG00000074089.1"; havana_transcript "OTTMUST00000179790.1";
chr19	HAVANA	gene	5034383	5040344	0	-	.	gene_id "ENSMUSG00000045903.10"; gene_type "protein_coding"; gene_name "Npas4"; level 2; mgi_id "MGI:2664186"; havana_gene "OTTMUSG00000074089.1";
chr19	HAVANA	transcript	5034383	5040344	0	-	.	gene_id "ENSMUSG00000045903.10"; transcript_id "ENSMUST00000056129.9"; gene_type "protein_coding"; gene_name "Npas4"; transcript_type "protein_coding"; transcript_name "Npas4-201"; level 2; protein_id "ENSMUSP00000062992.8"; transcript_support_level "1"; mgi_id "MGI:2664186"; tag "basic"; tag "Ensembl_canonical"; tag "GENCODE_Primary"; tag "appris_principal_1"; tag "CCDS"; ccdsid "CCDS29445.1"; havana_gene "OTTMUSG00000074089.1"; havana_transcript "OTTMUST00000179791.1";
chr19	HAVANA	exon	5035030	5035124	0	-	.	gene_id "ENSMUSG00000045903.10"; transcript_id "ENSMUST00000237881.2"; gene_type "protein_coding"; gene_name "Npas4"; transcript_type "nonsense_mediated_decay"; transcript_name "Npas4-203"; exon_number 7; exon_id "ENSMUSE00001461463.2"; level 2; protein_id "ENSMUSP00000157974.2"; mgi_id "MGI:2664186"; havana_gene "OTTMUSG00000074089.1"; havana_transcript "OTTMUST00000179792.1";
chr19	HAVANA	UTR	5035030	5035124	0	-	.	gene_id "ENSMUSG00000045903.10"; transcript_id "ENSMUST00000237881.2"; gene_type "protein_coding"; gene_name "Npas4"; transcript_type "nonsense_mediated_decay"; transcript_name "Npas4-203"; exon_number 7; exon_id "ENSMUSE00001461463.2"; level 2; protein_id "ENSMUSP00000157974.2"; mgi_id "MGI:2664186"; havana_gene "OTTMUSG00000074089.1"; havana_transcript "OTTMUST00000179792.1";
chr19	HAVANA	transcript	5035030	5039932	0	-	.	gene_id "ENSMUSG00000045903.10"; transcript_id "ENSMUST00000237881.2"; gene_type "protein_coding"; gene_name "Npas4"; transcript_type "nonsense_mediated_decay"; transcript_name "Npas4-203"; level 2; protein_id "ENSMUSP00000157974.2"; mgi_id "MGI:2664186"; havana_gene "OTTMUSG00000074089.1"; havana_transcript "OTTMUST00000179792.1";
chr19	HAVANA	stop_codon	5035096	5035098	0	-	0	gene_id "ENSMUSG00000045903.10"; transcript_id "ENSMUST00000056129.9"; gene_type "protein_coding"; gene_name "Npas4"; transcript_type "protein_coding"; transcript_name "Npas4-201"; exon_number 8; exon_id "ENSMUSE00000425835.6"; level 2; protein_id "ENSMUSP00000062992.8"; transcript_support_level "1"; mgi_id "MGI:2664186"; tag "basic"; tag "Ensembl_canonical"; tag "GENCODE_Primary"; tag "appris_principal_1"; tag "CCDS"; ccdsid "CCDS29445.1"; havana_gene "OTTMUSG00000074089.1"; havana_transcript "OTTMUST00000179791.1";
chr19	HAVANA	CDS	5035099	5035124	0	-	2	gene_id "ENSMUSG00000045903.10"; transcript_id "ENSMUST00000056129.9"; gene_type "protein_coding"; gene_name "Npas4"; transcript_type "protein_coding"; transcript_name "Npas4-201"; exon_number 8; exon_id "ENSMUSE00000425835.6"; level 2; protein_id "ENSMUSP00000062992.8"; transcript_support_level "1"; mgi_id "MGI:2664186"; tag "basic"; tag "Ensembl_canonical"; tag "GENCODE_Primary"; tag "appris_principal_1"; tag "CCDS"; ccdsid "CCDS29445.1"; havana_gene "OTTMUSG00000074089.1"; havana_transcript "OTTMUST00000179791.1";
chr19	HAVANA	exon	5035783	5037212	0	-	.	gene_id "ENSMUSG00000045903.10"; transcript_id "ENSMUST00000237172.2"; gene_type "protein_coding"; gene_name "Npas4"; transcript_type "retained_intron"; transcript_name "Npas4-202"; exon_number 5; exon_id "ENSMUSE00001455909.2"; level 2; mgi_id "MGI:2664186"; havana_gene "OTTMUSG00000074089.1"; havana_transcript "OTTMUST00000179790.1";
chr19	HAVANA	exon	5035783	5037212	0	-	.	gene_id "ENSMUSG00000045903.10"; transcript_id "ENSMUST00000056129.9"; gene_type "protein_coding"; gene_name "Npas4"; transcript_type "protein_coding"; transcript_name "Npas4-201"; exon_number 7; exon_id "ENSMUSE00000397648.3"; level 2; protein_id "ENSMUSP00000062992.8"; transcript_support_level "1"; mgi_id "MGI:2664186"; tag "basic"; tag "Ensembl_canonical"; tag "GENCODE_Primary"; tag "appris_principal_1"; tag "CCDS"; ccdsid "CCDS29445.1"; havana_gene "OTTMUSG00000074089.1"; havana_transcript "OTTMUST00000179791.1";
chr19	HAVANA	CDS	5035783	5037212	0	-	1	gene_id "ENSMUSG00000045903.10"; transcript_id "ENSMUST00000056129.9"; gene_type "protein_coding"; gene_name "Npas4"; transcript_type "protein_coding"; transcript_name "Npas4-201"; exon_number 7; exon_id "ENSMUSE00000397648.3"; level 2; protein_id "ENSMUSP00000062992.8"; transcript_support_level "1"; mgi_id "MGI:2664186"; tag "basic"; tag "Ensembl_canonical"; tag "GENCODE_Primary"; tag "appris_principal_1"; tag "CCDS"; ccdsid "CCDS29445.1"; havana_gene "OTTMUSG00000074089.1"; havana_transcript "OTTMUST00000179791.1";
chr19	HAVANA	exon	5035783	5037212	0	-	.	gene_id "ENSMUSG00000045903.10"; transcript_id "ENSMUST00000237881.2"; gene_type "protein_coding"; gene_name "Npas4"; transcript_type "nonsense_mediated_decay"; transcript_name "Npas4-203"; exon_number 6; exon_id "ENSMUSE00001455909.2"; level 2; protein_id "ENSMUSP00000157974.2"; mgi_id "MGI:2664186"; havana_gene "OTTMUSG00000074089.1"; havana_transcript "OTTMUST00000179792.1";
chr19	HAVANA	UTR	5035783	5037212	0	-	.	gene_id "ENSMUSG00000045903.10"; transcript_id "ENSMUST00000237881.2"; gene_type "protein_coding"; gene_name "Npas4"; transcript_type "nonsense_mediated_decay"; transcript_name "Npas4-203"; exon_number 6; exon_id "ENSMUSE00001455909.2"; level 2; protein_id "ENSMUSP00000157974.2"; mgi_id "MGI:2664186"; havana_gene "OTTMUSG00000074089.1"; havana_transcript "OTTMUST00000179792.1";
chr19	HAVANA	UTR	5037343	5037474	0	-	.	gene_id "ENSMUSG00000045903.10"; transcript_id "ENSMUST00000237881.2"; gene_type "protein_coding"; gene_name "Npas4"; transcript_type "nonsense_mediated_decay"; transcript_name "Npas4-203"; exon_number 5; exon_id "ENSMUSE00001458540.2"; level 2; protein_id "ENSMUSP00000157974.2"; mgi_id "MGI:2664186"; havana_gene "OTTMUSG00000074089.1"; havana_transcript "OTTMUST00000179792.1";
chr19	HAVANA	exon	5037343	5037478	0	-	.	gene_id "ENSMUSG00000045903.10"; transcript_id "ENSMUST00000056129.9"; gene_type "protein_coding"; gene_name "Npas4"; transcript_type "protein_coding"; transcript_name "Npas4-201"; exon_number 6; exon_id "ENSMUSE00000363298.2"; level 2; protein_id "ENSMUSP00000062992.8"; transcript_support_level "1"; mgi_id "MGI:2664186"; tag "basic"; tag "Ensembl_canonical"; tag "GENCODE_Primary"; tag "appris_principal_1"; tag "CCDS"; ccdsid "CCDS29445.1"; havana_gene "OTTMUSG00000074089.1"; havana_transcript "OTTMUST00000179791.1";
chr19	HAVANA	CDS	5037343	5037478	0	-	2	gene_id "ENSMUSG00000045903.10"; transcript_id "ENSMUST00000056129.9"; gene_type "protein_coding"; gene_name "Npas4"; transcript_type "protein_coding"; transcript_name "Npas4-201"; exon_number 6; exon_id "ENSMUSE00000363298.2"; level 2; protein_id "ENSMUSP00000062992.8"; transcript_support_level "1"; mgi_id "MGI:2664186"; tag "basic"; tag "Ensembl_canonical"; tag "GENCODE_Primary"; tag "appris_principal_1"; tag "CCDS"; ccdsid "CCDS29445.1"; havana_gene "OTTMUSG00000074089.1"; havana_transcript "OTTMUST00000179791.1";
chr19	HAVANA	exon	5037343	5037478	0	-	.	gene_id "ENSMUSG00000045903.10"; transcript_id "ENSMUST00000237881.2"; gene_type "protein_coding"; gene_name "Npas4"; transcript_type "nonsense_mediated_decay"; transcript_name "Npas4-203"; exon_number 5; exon_id "ENSMUSE00001458540.2"; level 2; protein_id "ENSMUSP00000157974.2"; mgi_id "MGI:2664186"; havana_gene "OTTMUSG00000074089.1"; havana_transcript "OTTMUST00000179792.1";
chr19	HAVANA	exon	5037343	5038376	0	-	.	gene_id "ENSMUSG00000045903.10"; transcript_id "ENSMUST00000237172.2"; gene_type "protein_coding"; gene_name "Npas4"; transcript_type "retained_intron"; transcript_name "Npas4-202"; exon_number 4; exon_id "ENSMUSE00001462932.2"; level 2; mgi_id "MGI:2664186"; havana_gene "OTTMUSG00000074089.1"; havana_transcript "OTTMUST00000179790.1";
chr19	HAVANA	stop_codon	5037472	5037474	0	-	0	gene_id "ENSMUSG00000045903.10"; transcript_id "ENSMUST00000237881.2"; gene_type "protein_coding"; gene_name "Npas4"; transcript_type "nonsense_mediated_decay"; transcript_name "Npas4-203"; exon_number 5; exon_id "ENSMUSE00001458540.2"; level 2; protein_id "ENSMUSP00000157974.2"; mgi_id "MGI:2664186"; havana_gene "OTTMUSG00000074089.1"; havana_transcript "OTTMUST00000179792.1";
chr19	HAVANA	CDS	5037475	5037478	0	-	1	gene_id "ENSMUSG00000045903.10"; transcript_id "ENSMUST00000237881.2"; gene_type "protein_coding"; gene_name "Npas4"; transcript_type "nonsense_mediated_decay"; transcript_name "Npas4-203"; exon_number 5; exon_id "ENSMUSE00001458540.2"; level 2; protein_id "ENSMUSP00000157974.2"; mgi_id "MGI:2664186"; havana_gene "OTTMUSG00000074089.1"; havana_transcript "OTTMUST00000179792.1";
chr19	HAVANA	exon	5037806	5037915	0	-	.	gene_id "ENSMUSG00000045903.10"; transcript_id "ENSMUST00000056129.9"; gene_type "protein_coding"; gene_name "Npas4"; transcript_type "protein_coding"; transcript_name "Npas4-201"; exon_number 5; exon_id "ENSMUSE00000411784.2"; level 2; protein_id "ENSMUSP00000062992.8"; transcript_support_level "1"; mgi_id "MGI:2664186"; tag "basic"; tag "Ensembl_canonical"; tag "GENCODE_Primary"; tag "appris_principal_1"; tag "CCDS"; ccdsid "CCDS29445.1"; havana_gene "OTTMUSG00000074089.1"; havana_transcript "OTTMUST00000179791.1";
chr19	HAVANA	CDS	5037806	5037915	0	-	1	gene_id "ENSMUSG00000045903.10"; transcript_id "ENSMUST00000056129.9"; gene_type "protein_coding"; gene_name "Npas4"; transcript_type "protein_coding"; transcript_name "Npas4-201"; exon_number 5; exon_id "ENSMUSE00000411784.2"; level 2; protein_id "ENSMUSP00000062992.8"; transcript_support_level "1"; mgi_id "MGI:2664186"; tag "basic"; tag "Ensembl_canonical"; tag "GENCODE_Primary"; tag "appris_principal_1"; tag "CCDS"; ccdsid "CCDS29445.1"; havana_gene "OTTMUSG00000074089.1"; havana_transcript "OTTMUST00000179791.1";
chr19	HAVANA	exon	5038103	5038376	0	-	.	gene_id "ENSMUSG00000045903.10"; transcript_id "ENSMUST00000056129.9"; gene_type "protein_coding"; gene_name "Npas4"; transcript_type "protein_coding"; transcript_name "Npas4-201"; exon_number 4; exon_id "ENSMUSE00000341576.3"; level 2; protein_id "ENSMUSP00000062992.8"; transcript_support_level "1"; mgi_id "MGI:2664186"; tag "basic"; tag "Ensembl_canonical"; tag "GENCODE_Primary"; tag "appris_principal_1"; tag "CCDS"; ccdsid "CCDS29445.1"; havana_gene "OTTMUSG00000074089.1"; havana_transcript "OTTMUST00000179791.1";
chr19	HAVANA	CDS	5038103	5038376	0	-	2	gene_id "ENSMUSG00000045903.10"; transcript_id "ENSMUST00000056129.9"; gene_type "protein_coding"; gene_name "Npas4"; transcript_type "protein_coding"; transcript_name "Npas4-201"; exon_number 4; exon_id "ENSMUSE00000341576.3"; level 2; protein_id "ENSMUSP00000062992.8"; transcript_support_level "1"; mgi_id "MGI:2664186"; tag "basic"; tag "Ensembl_canonical"; tag "GENCODE_Primary"; tag "appris_principal_1"; tag "CCDS"; ccdsid "CCDS29445.1"; havana_gene "OTTMUSG00000074089.1"; havana_transcript "OTTMUST00000179791.1";
chr19	HAVANA	exon	5038103	5038376	0	-	.	gene_id "ENSMUSG00000045903.10"; transcript_id "ENSMUST00000237881.2"; gene_type "protein_coding"; gene_name "Npas4"; transcript_type "nonsense_mediated_decay"; transcript_name "Npas4-203"; exon_number 4; exon_id "ENSMUSE00000341576.3"; level 2; protein_id "ENSMUSP00000157974.2"; mgi_id "MGI:2664186"; havana_gene "OTTMUSG00000074089.1"; havana_transcript "OTTMUST00000179792.1";
chr19	HAVANA	CDS	5038103	5038376	0	-	2	gene_id "ENSMUSG00000045903.10"; transcript_id "ENSMUST00000237881.2"; gene_type "protein_coding"; gene_name "Npas4"; transcript_type "nonsense_mediated_decay"; transcript_name "Npas4-203"; exon_number 4; exon_id "ENSMUSE00000341576.3"; level 2; protein_id "ENSMUSP00000157974.2"; mgi_id "MGI:2664186"; havana_gene "OTTMUSG00000074089.1"; havana_transcript "OTTMUST00000179792.1";
chr19	HAVANA	exon	5038487	5038589	0	-	.	gene_id "ENSMUSG00000045903.10"; transcript_id "ENSMUST00000237172.2"; gene_type "protein_coding"; gene_name "Npas4"; transcript_type "retained_intron"; transcript_name "Npas4-202"; exon_number 3; exon_id "ENSMUSE00001460678.2"; level 2; mgi_id "MGI:2664186"; havana_gene "OTTMUSG00000074089.1"; havana_transcript "OTTMUST00000179790.1";
chr19	HAVANA	exon	5038487	5038589	0	-	.	gene_id "ENSMUSG00000045903.10"; transcript_id "ENSMUST00000056129.9"; gene_type "protein_coding"; gene_name "Npas4"; transcript_type "protein_coding"; transcript_name "Npas4-201"; exon_number 3; exon_id "ENSMUSE00000380874.2"; level 2; protein_id "ENSMUSP00000062992.8"; transcript_support_level "1"; mgi_id "MGI:2664186"; tag "basic"; tag "Ensembl_canonical"; tag "GENCODE_Primary"; tag "appris_principal_1"; tag "CCDS"; ccdsid "CCDS29445.1"; havana_gene "OTTMUSG00000074089.1"; havana_transcript "OTTMUST00000179791.1";
chr19	HAVANA	CDS	5038487	5038589	0	-	0	gene_id "ENSMUSG00000045903.10"; transcript_id "ENSMUST00000056129.9"; gene_type "protein_coding"; gene_name "Npas4"; transcript_type "protein_coding"; transcript_name "Npas4-201"; exon_number 3; exon_id "ENSMUSE00000380874.2"; level 2; protein_id "ENSMUSP00000062992.8"; transcript_support_level "1"; mgi_id "MGI:2664186"; tag "basic"; tag "Ensembl_canonical"; tag "GENCODE_Primary"; tag "appris_principal_1"; tag "CCDS"; ccdsid "CCDS29445.1"; havana_gene "OTTMUSG00000074089.1"; havana_transcript "OTTMUST00000179791.1";
chr19	HAVANA	exon	5038487	5038589	0	-	.	gene_id "ENSMUSG00000045903.10"; transcript_id "ENSMUST00000237881.2"; gene_type "protein_coding"; gene_name "Npas4"; transcript_type "nonsense_mediated_decay"; transcript_name "Npas4-203"; exon_number 3; exon_id "ENSMUSE00000380874.2"; level 2; protein_id "ENSMUSP00000157974.2"; mgi_id "MGI:2664186"; havana_gene "OTTMUSG00000074089.1"; havana_transcript "OTTMUST00000179792.1";
chr19	HAVANA	CDS	5038487	5038589	0	-	0	gene_id "ENSMUSG00000045903.10"; transcript_id "ENSMUST00000237881.2"; gene_type "protein_coding"; gene_name "Npas4"; transcript_type "nonsense_mediated_decay"; transcript_name "Npas4-203"; exon_number 3; exon_id "ENSMUSE00000380874.2"; level 2; protein_id "ENSMUSP00000157974.2"; mgi_id "MGI:2664186"; havana_gene "OTTMUSG00000074089.1"; havana_transcript "OTTMUST00000179792.1";
chr19	HAVANA	exon	5038764	5038915	0	-	.	gene_id "ENSMUSG00000045903.10"; transcript_id "ENSMUST00000237172.2"; gene_type "protein_coding"; gene_name "Npas4"; transcript_type "retained_intron"; transcript_name "Npas4-202"; exon_number 2; exon_id "ENSMUSE00001454468.2"; level 2; mgi_id "MGI:2664186"; havana_gene "OTTMUSG00000074089.1"; havana_transcript "OTTMUST00000179790.1";
chr19	HAVANA	exon	5038764	5038915	0	-	.	gene_id "ENSMUSG00000045903.10"; transcript_id "ENSMUST00000056129.9"; gene_type "protein_coding"; gene_name "Npas4"; transcript_type "protein_coding"; transcript_name "Npas4-201"; exon_number 2; exon_id "ENSMUSE00000333150.2"; level 2; protein_id "ENSMUSP00000062992.8"; transcript_support_level "1"; mgi_id "MGI:2664186"; tag "basic"; tag "Ensembl_canonical"; tag "GENCODE_Primary"; tag "appris_principal_1"; tag "CCDS"; ccdsid "CCDS29445.1"; havana_gene "OTTMUSG00000074089.1"; havana_transcript "OTTMUST00000179791.1";
chr19	HAVANA	CDS	5038764	5038915	0	-	2	gene_id "ENSMUSG00000045903.10"; transcript_id "ENSMUST00000056129.9"; gene_type "protein_coding"; gene_name "Npas4"; transcript_type "protein_coding"; transcript_name "Npas4-201"; exon_number 2; exon_id "ENSMUSE00000333150.2"; level 2; protein_id "ENSMUSP00000062992.8"; transcript_support_level "1"; mgi_id "MGI:2664186"; tag "basic"; tag "Ensembl_canonical"; tag "GENCODE_Primary"; tag "appris_principal_1"; tag "CCDS"; ccdsid "CCDS29445.1"; havana_gene "OTTMUSG00000074089.1"; havana_transcript "OTTMUST00000179791.1";
chr19	HAVANA	exon	5038764	5038915	0	-	.	gene_id "ENSMUSG00000045903.10"; transcript_id "ENSMUST00000237881.2"; gene_type "protein_coding"; gene_name "Npas4"; transcript_type "nonsense_mediated_decay"; transcript_name "Npas4-203"; exon_number 2; exon_id "ENSMUSE00000333150.2"; level 2; protein_id "ENSMUSP00000157974.2"; mgi_id "MGI:2664186"; havana_gene "OTTMUSG00000074089.1"; havana_transcript "OTTMUST00000179792.1";
chr19	HAVANA	CDS	5038764	5038915	0	-	2	gene_id "ENSMUSG00000045903.10"; transcript_id "ENSMUST00000237881.2"; gene_type "protein_coding"; gene_name "Npas4"; transcript_type "nonsense_mediated_decay"; transcript_name "Npas4-203"; exon_number 2; exon_id "ENSMUSE00000333150.2"; level 2; protein_id "ENSMUSP00000157974.2"; mgi_id "MGI:2664186"; havana_gene "OTTMUSG00000074089.1"; havana_transcript "OTTMUST00000179792.1";
chr19	HAVANA	CDS	5039670	5039844	0	-	0	gene_id "ENSMUSG00000045903.10"; transcript_id "ENSMUST00000056129.9"; gene_type "protein_coding"; gene_name "Npas4"; transcript_type "protein_coding"; transcript_name "Npas4-201"; exon_number 1; exon_id "ENSMUSE00001459076.2"; level 2; protein_id "ENSMUSP00000062992.8"; transcript_support_level "1"; mgi_id "MGI:2664186"; tag "basic"; tag "Ensembl_canonical"; tag "GENCODE_Primary"; tag "appris_principal_1"; tag "CCDS"; ccdsid "CCDS29445.1"; havana_gene "OTTMUSG00000074089.1"; havana_transcript "OTTMUST00000179791.1";
chr19	HAVANA	CDS	5039670	5039844	0	-	0	gene_id "ENSMUSG00000045903.10"; transcript_id "ENSMUST00000237881.2"; gene_type "protein_coding"; gene_name "Npas4"; transcript_type "nonsense_mediated_decay"; transcript_name "Npas4-203"; exon_number 1; exon_id "ENSMUSE00001458098.2"; level 2; protein_id "ENSMUSP00000157974.2"; mgi_id "MGI:2664186"; havana_gene "OTTMUSG00000074089.1"; havana_transcript "OTTMUST00000179792.1";
chr19	HAVANA	exon	5039670	5039932	0	-	.	gene_id "ENSMUSG00000045903.10"; transcript_id "ENSMUST00000237881.2"; gene_type "protein_coding"; gene_name "Npas4"; transcript_type "nonsense_mediated_decay"; transcript_name "Npas4-203"; exon_number 1; exon_id "ENSMUSE00001458098.2"; level 2; protein_id "ENSMUSP00000157974.2"; mgi_id "MGI:2664186"; havana_gene "OTTMUSG00000074089.1"; havana_transcript "OTTMUST00000179792.1";
chr19	HAVANA	exon	5039670	5039999	0	-	.	gene_id "ENSMUSG00000045903.10"; transcript_id "ENSMUST00000237172.2"; gene_type "protein_coding"; gene_name "Npas4"; transcript_type "retained_intron"; transcript_name "Npas4-202"; exon_number 1; exon_id "ENSMUSE00000622579.2"; level 2; mgi_id "MGI:2664186"; havana_gene "OTTMUSG00000074089.1"; havana_transcript "OTTMUST00000179790.1";
chr19	HAVANA	exon	5039670	5040344	0	-	.	gene_id "ENSMUSG00000045903.10"; transcript_id "ENSMUST00000056129.9"; gene_type "protein_coding"; gene_name "Npas4"; transcript_type "protein_coding"; transcript_name "Npas4-201"; exon_number 1; exon_id "ENSMUSE00001459076.2"; level 2; protein_id "ENSMUSP00000062992.8"; transcript_support_level "1"; mgi_id "MGI:2664186"; tag "basic"; tag "Ensembl_canonical"; tag "GENCODE_Primary"; tag "appris_principal_1"; tag "CCDS"; ccdsid "CCDS29445.1"; havana_gene "OTTMUSG00000074089.1"; havana_transcript "OTTMUST00000179791.1";
chr19	HAVANA	start_codon	5039842	5039844	0	-	0	gene_id "ENSMUSG00000045903.10"; transcript_id "ENSMUST00000056129.9"; gene_type "protein_coding"; gene_name "Npas4"; transcript_type "protein_coding"; transcript_name "Npas4-201"; exon_number 1; exon_id "ENSMUSE00001459076.2"; level 2; protein_id "ENSMUSP00000062992.8"; transcript_support_level "1"; mgi_id "MGI:2664186"; tag "basic"; tag "Ensembl_canonical"; tag "GENCODE_Primary"; tag "appris_principal_1"; tag "CCDS"; ccdsid "CCDS29445.1"; havana_gene "OTTMUSG00000074089.1"; havana_transcript "OTTMUST00000179791.1";
chr19	HAVANA	start_codon	5039842	5039844	0	-	0	gene_id "ENSMUSG00000045903.10"; transcript_id "ENSMUST00000237881.2"; gene_type "protein_coding"; gene_name "Npas4"; transcript_type "nonsense_mediated_decay"; transcript_name "Npas4-203"; exon_number 1; exon_id "ENSMUSE00001458098.2"; level 2; protein_id "ENSMUSP00000157974.2"; mgi_id "MGI:2664186"; havana_gene "OTTMUSG00000074089.1"; havana_transcript "OTTMUST00000179792.1";
chr19	HAVANA	UTR	5039845	5039932	0	-	.	gene_id "ENSMUSG00000045903.10"; transcript_id "ENSMUST00000237881.2"; gene_type "protein_coding"; gene_name "Npas4"; transcript_type "nonsense_mediated_decay"; transcript_name "Npas4-203"; exon_number 1; exon_id "ENSMUSE00001458098.2"; level 2; protein_id "ENSMUSP00000157974.2"; mgi_id "MGI:2664186"; havana_gene "OTTMUSG00000074089.1"; havana_transcript "OTTMUST00000179792.1";
chr19	HAVANA	UTR	5039845	5040344	0	-	.	gene_id "ENSMUSG00000045903.10"; transcript_id "ENSMUST00000056129.9"; gene_type "protein_coding"; gene_name "Npas4"; transcript_type "protein_coding"; transcript_name "Npas4-201"; exon_number 1; exon_id "ENSMUSE00001459076.2"; level 2; protein_id "ENSMUSP00000062992.8"; transcript_support_level "1"; mgi_id "MGI:2664186"; tag "basic"; tag "Ensembl_canonical"; tag "GENCODE_Primary"; tag "appris_principal_1"; tag "CCDS"; ccdsid "CCDS29445.1"; havana_gene "OTTMUSG00000074089.1"; havana_transcript "OTTMUST00000179791.1";
chr19	sragcm37_es	exon	5040258	5040780	0.0715993651797148	-	.	gene_id "ENSMUSG00000120130.2"; transcript_id "ENSMUSG00000120130.2_tx_1"; exon_id "chr19_5040258_5040780_-"; exonnum "3"; txlen "1523";
chr19	HAVANA	gene	5041385	5043141	0	-	.	gene_id "ENSMUSG00000118364.2"; gene_type "TEC"; gene_name "Gm54420"; level 2; mgi_id "MGI:6845320"; havana_gene "OTTMUSG00000074090.1";
chr19	HAVANA	transcript	5041385	5043141	0	-	.	gene_id "ENSMUSG00000118364.2"; transcript_id "ENSMUST00000236669.2"; gene_type "TEC"; gene_name "Gm54420"; transcript_type "TEC"; transcript_name "Gm54420-201"; level 2; mgi_id "MGI:6845320"; tag "basic"; tag "Ensembl_canonical"; tag "GENCODE_Primary"; havana_gene "OTTMUSG00000074090.1"; havana_transcript "OTTMUST00000179793.1";
chr19	HAVANA	exon	5041385	5043141	0	-	.	gene_id "ENSMUSG00000118364.2"; transcript_id "ENSMUST00000236669.2"; gene_type "TEC"; gene_name "Gm54420"; transcript_type "TEC"; transcript_name "Gm54420-201"; exon_number 1; exon_id "ENSMUSE00001454897.2"; level 2; mgi_id "MGI:6845320"; tag "basic"; tag "Ensembl_canonical"; tag "GENCODE_Primary"; havana_gene "OTTMUSG00000074090.1"; havana_transcript "OTTMUST00000179793.1";
chr19	sragcm37_es	exon	5041525	5042550	0.0268401509229368	-	.	gene_id "ENSMUSG00000120130.2"; transcript_id "ENSMUSG00000120130.2_tx_2"; exon_id "chr19_5041525_5042550_-"; exonnum "3"; txlen "2026";
chr19	HAVANA	transcript	5050127	5051998	0	-	.	gene_id "ENSMUSG00000120130.2"; transcript_id "ENSMUST00000243357.2"; gene_type "lncRNA"; gene_name "Gm56640"; transcript_type "lncRNA"; transcript_name "Gm56640-202"; level 2; mgi_id "MGI:7337194"; tag "basic"; tag "Ensembl_canonical"; tag "GENCODE_Primary"; tag "TAGENE";
chr19	HAVANA	exon	5050127	5051998	0	-	.	gene_id "ENSMUSG00000120130.2"; transcript_id "ENSMUST00000243357.2"; gene_type "lncRNA"; gene_name "Gm56640"; transcript_type "lncRNA"; transcript_name "Gm56640-202"; exon_number 1; exon_id "ENSMUSE00001584828.1"; level 2; mgi_id "MGI:7337194"; tag "basic"; tag "Ensembl_canonical"; tag "GENCODE_Primary"; tag "TAGENE";
chr19	HAVANA	gene	5050127	5052291	0	-	.	gene_id "ENSMUSG00000120130.2"; gene_type "lncRNA"; gene_name "Gm56640"; level 2; mgi_id "MGI:7337194";
chr19	sragcm37_mid	exon	5050301	5051200	0.0715993651797148	-	.	gene_id "ENSMUSG00000120130.2"; transcript_id "ENSMUSG00000120130.2_tx_1"; exon_id "chr19_5050301_5051200_-"; exonnum "2"; txlen "1523";
chr19	sragcm37_mid	exon	5050301	5051200	0.0268401509229368	-	.	gene_id "ENSMUSG00000120130.2"; transcript_id "ENSMUSG00000120130.2_tx_2"; exon_id "chr19_5050301_5051200_-"; exonnum "2"; txlen "2026";
chr19	HAVANA	exon	5050528	5051200	0	-	.	gene_id "ENSMUSG00000120130.2"; transcript_id "ENSMUST00000241516.2"; gene_type "lncRNA"; gene_name "Gm56640"; transcript_type "lncRNA"; transcript_name "Gm56640-201"; exon_number 2; exon_id "ENSMUSE00001584830.1"; level 2; mgi_id "MGI:7337194"; tag "basic"; tag "TAGENE";
chr19	HAVANA	transcript	5050528	5052291	0	-	.	gene_id "ENSMUSG00000120130.2"; transcript_id "ENSMUST00000241516.2"; gene_type "lncRNA"; gene_name "Gm56640"; transcript_type "lncRNA"; transcript_name "Gm56640-201"; level 2; mgi_id "MGI:7337194"; tag "basic"; tag "TAGENE";
chr19	HAVANA	exon	5050623	5051200	0	-	.	gene_id "ENSMUSG00000120130.2"; transcript_id "ENSMUST00000295471.1"; gene_type "lncRNA"; gene_name "Gm56640"; transcript_type "lncRNA"; transcript_name "Gm56640-203"; exon_number 3; exon_id "ENSMUSE00001584826.1"; level 2; mgi_id "MGI:7337194"; tag "basic"; tag "TAGENE";
chr19	HAVANA	transcript	5050623	5052262	0	-	.	gene_id "ENSMUSG00000120130.2"; transcript_id "ENSMUST00000295471.1"; gene_type "lncRNA"; gene_name "Gm56640"; transcript_type "lncRNA"; transcript_name "Gm56640-203"; level 2; mgi_id "MGI:7337194"; tag "basic"; tag "TAGENE";
chr19	HAVANA	exon	5051529	5051628	0	-	.	gene_id "ENSMUSG00000120130.2"; transcript_id "ENSMUST00000295471.1"; gene_type "lncRNA"; gene_name "Gm56640"; transcript_type "lncRNA"; transcript_name "Gm56640-203"; exon_number 2; exon_id "ENSMUSE00001584829.1"; level 2; mgi_id "MGI:7337194"; tag "basic"; tag "TAGENE";
chr19	ENSEMBL_gcm37	exon	5051529	5051628	0.0715993651797148	-	.	gene_id "ENSMUSG00000120130.2"; transcript_id "ENSMUSG00000120130.2_tx_1"; exon_id "chr19_5051529_5051628_-"; exonnum "1"; txlen "1523";
chr19	ENSEMBL_gcm37	exon	5051529	5051628	0.0268401509229368	-	.	gene_id "ENSMUSG00000120130.2"; transcript_id "ENSMUSG00000120130.2_tx_2"; exon_id "chr19_5051529_5051628_-"; exonnum "1"; txlen "2026";
chr19	HAVANA	exon	5051529	5052291	0	-	.	gene_id "ENSMUSG00000120130.2"; transcript_id "ENSMUST00000241516.2"; gene_type "lncRNA"; gene_name "Gm56640"; transcript_type "lncRNA"; transcript_name "Gm56640-201"; exon_number 1; exon_id "ENSMUSE00001584827.1"; level 2; mgi_id "MGI:7337194"; tag "basic"; tag "TAGENE";
chr19	HAVANA	exon	5052201	5052262	0	-	.	gene_id "ENSMUSG00000120130.2"; transcript_id "ENSMUST00000295471.1"; gene_type "lncRNA"; gene_name "Gm56640"; transcript_type "lncRNA"; transcript_name "Gm56640-203"; exon_number 1; exon_id "ENSMUSE00001584831.1"; level 2; mgi_id "MGI:7337194"; tag "basic"; tag "TAGENE";
chr19	HAVANA	exon	5064808	5065022	0	-	.	gene_id "ENSMUSG00000142663.1"; transcript_id "ENSMUST00000372623.1"; gene_type "lncRNA"; gene_name "ENSMUSG00000142663"; transcript_type "lncRNA"; transcript_name "ENSMUST00000372623"; exon_number 2; exon_id "ENSMUSE00001733043.1"; level 2; tag "basic"; tag "Ensembl_canonical"; tag "GENCODE_Primary"; tag "TAGENE";
chr19	HAVANA	gene	5064808	5066647	0	-	.	gene_id "ENSMUSG00000142663.1"; gene_type "lncRNA"; gene_name "ENSMUSG00000142663"; level 2;
chr19	HAVANA	transcript	5064808	5066647	0	-	.	gene_id "ENSMUSG00000142663.1"; transcript_id "ENSMUST00000372623.1"; gene_type "lncRNA"; gene_name "ENSMUSG00000142663"; transcript_type "lncRNA"; transcript_name "ENSMUST00000372623"; level 2; tag "basic"; tag "Ensembl_canonical"; tag "GENCODE_Primary"; tag "TAGENE";
chr19	HAVANA	exon	5066544	5066647	0	-	.	gene_id "ENSMUSG00000142663.1"; transcript_id "ENSMUST00000372623.1"; gene_type "lncRNA"; gene_name "ENSMUSG00000142663"; transcript_type "lncRNA"; transcript_name "ENSMUST00000372623"; exon_number 1; exon_id "ENSMUSE00001733044.1"; level 2; tag "basic"; tag "Ensembl_canonical"; tag "GENCODE_Primary"; tag "TAGENE";
chr19	HAVANA	exon	5067464	5067698	0	-	.	gene_id "ENSMUSG00000120690.2"; transcript_id "ENSMUST00000304930.1"; gene_type "lncRNA"; gene_name "Gm56654"; transcript_type "lncRNA"; transcript_name "Gm56654-202"; exon_number 3; exon_id "ENSMUSE00001602591.1"; level 2; mgi_id "MGI:7337222"; tag "basic"; tag "Ensembl_canonical"; tag "GENCODE_Primary"; tag "TAGENE";
chr19	HAVANA	gene	5067464	5074397	0	-	.	gene_id "ENSMUSG00000120690.2"; gene_type "lncRNA"; gene_name "Gm56654"; level 2; mgi_id "MGI:7337222";
chr19	HAVANA	transcript	5067464	5074397	0	-	.	gene_id "ENSMUSG00000120690.2"; transcript_id "ENSMUST00000304930.1"; gene_type "lncRNA"; gene_name "Gm56654"; transcript_type "lncRNA"; transcript_name "Gm56654-202"; level 2; mgi_id "MGI:7337222"; tag "basic"; tag "Ensembl_canonical"; tag "GENCODE_Primary"; tag "TAGENE";
chr19	HAVANA	exon	5067488	5067698	0	-	.	gene_id "ENSMUSG00000120690.2"; transcript_id "ENSMUST00000304932.1"; gene_type "lncRNA"; gene_name "Gm56654"; transcript_type "lncRNA"; transcript_name "Gm56654-204"; exon_number 3; exon_id "ENSMUSE00001602587.1"; level 2; mgi_id "MGI:7337222"; tag "TAGENE";
chr19	HAVANA	exon	5067488	5067698	0	-	.	gene_id "ENSMUSG00000120690.2"; transcript_id "ENSMUST00000304931.1"; gene_type "lncRNA"; gene_name "Gm56654"; transcript_type "lncRNA"; transcript_name "Gm56654-203"; exon_number 3; exon_id "ENSMUSE00001602587.1"; level 2; mgi_id "MGI:7337222"; tag "basic"; tag "TAGENE";
chr19	ENSEMBL_gcm37	exon	5067488	5067698	0.477589845741087	-	.	gene_id "ENSMUSG00000120690.2"; transcript_id "ENSMUSG00000120690.2_tx_2"; exon_id "chr19_5067488_5067698_-"; exonnum "4"; txlen "797";
chr19	ENSEMBL_gcm37	exon	5067488	5067698	0.0635183201404322	-	.	gene_id "ENSMUSG00000120690.2"; transcript_id "ENSMUSG00000120690.2_tx_4"; exon_id "chr19_5067488_5067698_-"; exonnum "4"; txlen "601";
chr19	HAVANA	transcript	5067488	5069160	0	-	.	gene_id "ENSMUSG00000120690.2"; transcript_id "ENSMUST00000304932.1"; gene_type "lncRNA"; gene_name "Gm56654"; transcript_type "lncRNA"; transcript_name "Gm56654-204"; level 2; mgi_id "MGI:7337222"; tag "TAGENE";
chr19	HAVANA	transcript	5067488	5073982	0	-	.	gene_id "ENSMUSG00000120690.2"; transcript_id "ENSMUST00000304931.1"; gene_type "lncRNA"; gene_name "Gm56654"; transcript_type "lncRNA"; transcript_name "Gm56654-203"; level 2; mgi_id "MGI:7337222"; tag "basic"; tag "TAGENE";
chr19	HAVANA	exon	5068326	5068384	0	-	.	gene_id "ENSMUSG00000120690.2"; transcript_id "ENSMUST00000304930.1"; gene_type "lncRNA"; gene_name "Gm56654"; transcript_type "lncRNA"; transcript_name "Gm56654-202"; exon_number 2; exon_id "ENSMUSE00001602589.1"; level 2; mgi_id "MGI:7337222"; tag "basic"; tag "Ensembl_canonical"; tag "GENCODE_Primary"; tag "TAGENE";
chr19	HAVANA	exon	5068326	5068384	0	-	.	gene_id "ENSMUSG00000120690.2"; transcript_id "ENSMUST00000304932.1"; gene_type "lncRNA"; gene_name "Gm56654"; transcript_type "lncRNA"; transcript_name "Gm56654-204"; exon_number 2; exon_id "ENSMUSE00001602589.1"; level 2; mgi_id "MGI:7337222"; tag "TAGENE";
chr19	HAVANA	exon	5068326	5068384	0	-	.	gene_id "ENSMUSG00000120690.2"; transcript_id "ENSMUST00000304931.1"; gene_type "lncRNA"; gene_name "Gm56654"; transcript_type "lncRNA"; transcript_name "Gm56654-203"; exon_number 2; exon_id "ENSMUSE00001602589.1"; level 2; mgi_id "MGI:7337222"; tag "basic"; tag "TAGENE";
chr19	ENSEMBL_gcm37	exon	5068326	5068384	0.477589845741087	-	.	gene_id "ENSMUSG00000120690.2"; transcript_id "ENSMUSG00000120690.2_tx_2"; exon_id "chr19_5068326_5068384_-"; exonnum "3"; txlen "797";
chr19	ENSEMBL_gcm37	exon	5068326	5068384	0.0635183201404322	-	.	gene_id "ENSMUSG00000120690.2"; transcript_id "ENSMUSG00000120690.2_tx_4"; exon_id "chr19_5068326_5068384_-"; exonnum "3"; txlen "601";
chr19	HAVANA	exon	5069081	5069160	0	-	.	gene_id "ENSMUSG00000120690.2"; transcript_id "ENSMUST00000304932.1"; gene_type "lncRNA"; gene_name "Gm56654"; transcript_type "lncRNA"; transcript_name "Gm56654-204"; exon_number 1; exon_id "ENSMUSE00001602586.1"; level 2; mgi_id "MGI:7337222"; tag "TAGENE";
chr19	sragcm37_mid	exon	5069081	5069179	0.477589845741087	-	.	gene_id "ENSMUSG00000120690.2"; transcript_id "ENSMUSG00000120690.2_tx_2"; exon_id "chr19_5069081_5069179_-"; exonnum "2"; txlen "797";
chr19	sragcm37_mid	exon	5069081	5069179	0.0635183201404322	-	.	gene_id "ENSMUSG00000120690.2"; transcript_id "ENSMUSG00000120690.2_tx_4"; exon_id "chr19_5069081_5069179_-"; exonnum "2"; txlen "601";
chr19	HAVANA	transcript	5073090	5074397	0	-	.	gene_id "ENSMUSG00000120690.2"; transcript_id "ENSMUST00000245195.2"; gene_type "lncRNA"; gene_name "Gm56654"; transcript_type "lncRNA"; transcript_name "Gm56654-201"; level 2; mgi_id "MGI:7337222"; tag "basic"; tag "TAGENE";
chr19	HAVANA	exon	5073090	5074397	0	-	.	gene_id "ENSMUSG00000120690.2"; transcript_id "ENSMUST00000245195.2"; gene_type "lncRNA"; gene_name "Gm56654"; transcript_type "lncRNA"; transcript_name "Gm56654-201"; exon_number 1; exon_id "ENSMUSE00001602845.1"; level 2; mgi_id "MGI:7337222"; tag "basic"; tag "TAGENE";
chr19	HAVANA	exon	5073555	5073982	0	-	.	gene_id "ENSMUSG00000120690.2"; transcript_id "ENSMUST00000304931.1"; gene_type "lncRNA"; gene_name "Gm56654"; transcript_type "lncRNA"; transcript_name "Gm56654-203"; exon_number 1; exon_id "ENSMUSE00001602590.1"; level 2; mgi_id "MGI:7337222"; tag "basic"; tag "TAGENE";
chr19	ENSEMBL_gcm37	exon	5073555	5073982	0.477589845741087	-	.	gene_id "ENSMUSG00000120690.2"; transcript_id "ENSMUSG00000120690.2_tx_2"; exon_id "chr19_5073555_5073982_-"; exonnum "1"; txlen "797";
chr19	HAVANA	exon	5074166	5074397	0	-	.	gene_id "ENSMUSG00000120690.2"; transcript_id "ENSMUST00000304930.1"; gene_type "lncRNA"; gene_name "Gm56654"; transcript_type "lncRNA"; transcript_name "Gm56654-202"; exon_number 1; exon_id "ENSMUSE00001602588.1"; level 2; mgi_id "MGI:7337222"; tag "basic"; tag "Ensembl_canonical"; tag "GENCODE_Primary"; tag "TAGENE";
chr19	ENSEMBL_gcm37	exon	5074166	5074397	0.0635183201404322	-	.	gene_id "ENSMUSG00000120690.2"; transcript_id "ENSMUSG00000120690.2_tx_4"; exon_id "chr19_5074166_5074397_-"; exonnum "1"; txlen "601";
chr19	HAVANA	exon	5087065	5088317	0	-	.	gene_id "ENSMUSG00000140864.1"; transcript_id "ENSMUST00000361669.1"; gene_type "lncRNA"; gene_name "ENSMUSG00000140864"; transcript_type "lncRNA"; transcript_name "ENSMUST00000361669"; exon_number 2; exon_id "ENSMUSE00001711744.1"; level 2; tag "basic"; tag "Ensembl_canonical"; tag "GENCODE_Primary"; tag "TAGENE";
chr19	HAVANA	gene	5087065	5089217	0	-	.	gene_id "ENSMUSG00000140864.1"; gene_type "lncRNA"; gene_name "ENSMUSG00000140864"; level 2;
chr19	HAVANA	transcript	5087065	5089217	0	-	.	gene_id "ENSMUSG00000140864.1"; transcript_id "ENSMUST00000361669.1"; gene_type "lncRNA"; gene_name "ENSMUSG00000140864"; transcript_type "lncRNA"; transcript_name "ENSMUST00000361669"; level 2; tag "basic"; tag "Ensembl_canonical"; tag "GENCODE_Primary"; tag "TAGENE";
chr19	HAVANA	exon	5087849	5088135	0	-	.	gene_id "ENSMUSG00000140864.1"; transcript_id "ENSMUST00000361671.1"; gene_type "lncRNA"; gene_name "ENSMUSG00000140864"; transcript_type "lncRNA"; transcript_name "ENSMUST00000361671"; exon_number 2; exon_id "ENSMUSE00001711739.1"; level 2; tag "TAGENE";
chr19	HAVANA	transcript	5087849	5088799	0	-	.	gene_id "ENSMUSG00000140864.1"; transcript_id "ENSMUST00000361671.1"; gene_type "lncRNA"; gene_name "ENSMUSG00000140864"; transcript_type "lncRNA"; transcript_name "ENSMUST00000361671"; level 2; tag "TAGENE";
chr19	HAVANA	exon	5087851	5088140	0	-	.	gene_id "ENSMUSG00000140864.1"; transcript_id "ENSMUST00000361670.1"; gene_type "lncRNA"; gene_name "ENSMUSG00000140864"; transcript_type "lncRNA"; transcript_name "ENSMUST00000361670"; exon_number 2; exon_id "ENSMUSE00001711742.1"; level 2; tag "TAGENE";
chr19	HAVANA	transcript	5087851	5088824	0	-	.	gene_id "ENSMUSG00000140864.1"; transcript_id "ENSMUST00000361670.1"; gene_type "lncRNA"; gene_name "ENSMUSG00000140864"; transcript_type "lncRNA"; transcript_name "ENSMUST00000361670"; level 2; tag "TAGENE";
chr19	HAVANA	exon	5088498	5088799	0	-	.	gene_id "ENSMUSG00000140864.1"; transcript_id "ENSMUST00000361671.1"; gene_type "lncRNA"; gene_name "ENSMUSG00000140864"; transcript_type "lncRNA"; transcript_name "ENSMUST00000361671"; exon_number 1; exon_id "ENSMUSE00001711741.1"; level 2; tag "TAGENE";
chr19	HAVANA	exon	5088498	5088824	0	-	.	gene_id "ENSMUSG00000140864.1"; transcript_id "ENSMUST00000361670.1"; gene_type "lncRNA"; gene_name "ENSMUSG00000140864"; transcript_type "lncRNA"; transcript_name "ENSMUST00000361670"; exon_number 1; exon_id "ENSMUSE00001711743.1"; level 2; tag "TAGENE";
chr19	HAVANA	exon	5088498	5089217	0	-	.	gene_id "ENSMUSG00000140864.1"; transcript_id "ENSMUST00000361669.1"; gene_type "lncRNA"; gene_name "ENSMUSG00000140864"; transcript_type "lncRNA"; transcript_name "ENSMUST00000361669"; exon_number 1; exon_id "ENSMUSE00001711740.1"; level 2; tag "basic"; tag "Ensembl_canonical"; tag "GENCODE_Primary"; tag "TAGENE";
chr19	sragcm37_es	exon	5095492	5096042	0.0703592442460492	-	.	gene_id "ENSMUSG00000061451.14"; transcript_id "ENSMUSG00000061451.14_tx_2"; exon_id "chr19_5095492_5096042_-"; exonnum "6"; txlen "4137";
chr19	sragcm37_es	exon	5095492	5096042	0.0362297600968462	-	.	gene_id "ENSMUSG00000061451.14"; transcript_id "ENSMUSG00000061451.14_tx_3"; exon_id "chr19_5095492_5096042_-"; exonnum "6"; txlen "4129";
chr19	sragcm37_mid	exon	5096159	5097218	0.0703592442460492	-	.	gene_id "ENSMUSG00000061451.14"; transcript_id "ENSMUSG00000061451.14_tx_2"; exon_id "chr19_5096159_5097218_-"; exonnum "5"; txlen "4137";
chr19	sragcm37_mid	exon	5096159	5097218	0.0362297600968462	-	.	gene_id "ENSMUSG00000061451.14"; transcript_id "ENSMUSG00000061451.14_tx_3"; exon_id "chr19_5096159_5097218_-"; exonnum "5"; txlen "4129";
chr19	sragcm37_mid	exon	5097849	5098373	0.0703592442460492	-	.	gene_id "ENSMUSG00000061451.14"; transcript_id "ENSMUSG00000061451.14_tx_2"; exon_id "chr19_5097849_5098373_-"; exonnum "4"; txlen "4137";
chr19	sragcm37_mid	exon	5097849	5098373	0.0362297600968462	-	.	gene_id "ENSMUSG00000061451.14"; transcript_id "ENSMUSG00000061451.14_tx_3"; exon_id "chr19_5097849_5098373_-"; exonnum "4"; txlen "4129";
chr19	sragcm37_mid	exon	5098688	5100383	0.0703592442460492	-	.	gene_id "ENSMUSG00000061451.14"; transcript_id "ENSMUSG00000061451.14_tx_2"; exon_id "chr19_5098688_5100383_-"; exonnum "3"; txlen "4137";
chr19	sragcm37_mid	exon	5098688	5100383	0.0362297600968462	-	.	gene_id "ENSMUSG00000061451.14"; transcript_id "ENSMUSG00000061451.14_tx_3"; exon_id "chr19_5098688_5100383_-"; exonnum "3"; txlen "4129";
chr19	sragcm37_mid	exon	5100807	5100947	0.0703592442460492	-	.	gene_id "ENSMUSG00000061451.14"; transcript_id "ENSMUSG00000061451.14_tx_2"; exon_id "chr19_5100807_5100947_-"; exonnum "2"; txlen "4137";
chr19	sragcm37_mid	exon	5100807	5100947	0.0362297600968462	-	.	gene_id "ENSMUSG00000061451.14"; transcript_id "ENSMUSG00000061451.14_tx_3"; exon_id "chr19_5100807_5100947_-"; exonnum "2"; txlen "4129";
chr19	sragcm37_ss	exon	5101131	5101286	0.0362297600968462	-	.	gene_id "ENSMUSG00000061451.14"; transcript_id "ENSMUSG00000061451.14_tx_3"; exon_id "chr19_5101131_5101286_-"; exonnum "1"; txlen "4129";
chr19	sragcm37_ss	exon	5102925	5103088	0.0703592442460492	-	.	gene_id "ENSMUSG00000061451.14"; transcript_id "ENSMUSG00000061451.14_tx_2"; exon_id "chr19_5102925_5103088_-"; exonnum "1"; txlen "4137";
chr19	HAVANA	exon	5120887	5121139	0	-	.	gene_id "ENSMUSG00000061451.14"; transcript_id "ENSMUST00000143677.2"; gene_type "protein_coding"; gene_name "Tmem151a"; transcript_type "protein_coding_CDS_not_defined"; transcript_name "Tmem151a-204"; exon_number 3; exon_id "ENSMUSE00000785623.2"; level 2; transcript_support_level "3"; mgi_id "MGI:2147713"; havana_gene "OTTMUSG00000033051.1"; havana_transcript "OTTMUST00000082513.1";
chr19	HAVANA	transcript	5120887	5122160	0	-	.	gene_id "ENSMUSG00000061451.14"; transcript_id "ENSMUST00000143677.2"; gene_type "protein_coding"; gene_name "Tmem151a"; transcript_type "protein_coding_CDS_not_defined"; transcript_name "Tmem151a-204"; level 2; transcript_support_level "3"; mgi_id "MGI:2147713"; havana_gene "OTTMUSG00000033051.1"; havana_transcript "OTTMUST00000082513.1";
chr19	HAVANA	gene	5120887	5135559	0	-	.	gene_id "ENSMUSG00000061451.14"; gene_type "protein_coding"; gene_name "Tmem151a"; level 2; mgi_id "MGI:2147713"; havana_gene "OTTMUSG00000033051.1";
chr19	HAVANA	exon	5121063	5121139	0	-	.	gene_id "ENSMUSG00000061451.14"; transcript_id "ENSMUST00000140389.8"; gene_type "protein_coding"; gene_name "Tmem151a"; transcript_type "protein_coding"; transcript_name "Tmem151a-203"; exon_number 3; exon_id "ENSMUSE00000770296.2"; level 2; protein_id "ENSMUSP00000117156.2"; transcript_support_level "3"; mgi_id "MGI:2147713"; tag "basic"; havana_gene "OTTMUSG00000033051.1"; havana_transcript "OTTMUST00000082512.1";
chr19	HAVANA	UTR	5121063	5121139	0	-	.	gene_id "ENSMUSG00000061451.14"; transcript_id "ENSMUST00000140389.8"; gene_type "protein_coding"; gene_name "Tmem151a"; transcript_type "protein_coding"; transcript_name "Tmem151a-203"; exon_number 3; exon_id "ENSMUSE00000770296.2"; level 2; protein_id "ENSMUSP00000117156.2"; transcript_support_level "3"; mgi_id "MGI:2147713"; tag "basic"; havana_gene "OTTMUSG00000033051.1"; havana_transcript "OTTMUST00000082512.1";
chr19	HAVANA	transcript	5121063	5135515	0	-	.	gene_id "ENSMUSG00000061451.14"; transcript_id "ENSMUST00000140389.8"; gene_type "protein_coding"; gene_name "Tmem151a"; transcript_type "protein_coding"; transcript_name "Tmem151a-203"; level 2; protein_id "ENSMUSP00000117156.2"; transcript_support_level "3"; mgi_id "MGI:2147713"; tag "basic"; havana_gene "OTTMUSG00000033051.1"; havana_transcript "OTTMUST00000082512.1";
chr19	HAVANA	UTR	5121683	5121712	0	-	.	gene_id "ENSMUSG00000061451.14"; transcript_id "ENSMUST00000140389.8"; gene_type "protein_coding"; gene_name "Tmem151a"; transcript_type "protein_coding"; transcript_name "Tmem151a-203"; exon_number 2; exon_id "ENSMUSE00001300414.2"; level 2; protein_id "ENSMUSP00000117156.2"; transcript_support_level "3"; mgi_id "MGI:2147713"; tag "basic"; havana_gene "OTTMUSG00000033051.1"; havana_transcript "OTTMUST00000082512.1";
chr19	HAVANA	exon	5121683	5121922	0	-	.	gene_id "ENSMUSG00000061451.14"; transcript_id "ENSMUST00000143677.2"; gene_type "protein_coding"; gene_name "Tmem151a"; transcript_type "protein_coding_CDS_not_defined"; transcript_name "Tmem151a-204"; exon_number 2; exon_id "ENSMUSE00001275158.2"; level 2; transcript_support_level "3"; mgi_id "MGI:2147713"; havana_gene "OTTMUSG00000033051.1"; havana_transcript "OTTMUST00000082513.1";
chr19	HAVANA	exon	5121683	5121922	0	-	.	gene_id "ENSMUSG00000061451.14"; transcript_id "ENSMUST00000140389.8"; gene_type "protein_coding"; gene_name "Tmem151a"; transcript_type "protein_coding"; transcript_name "Tmem151a-203"; exon_number 2; exon_id "ENSMUSE00001300414.2"; level 2; protein_id "ENSMUSP00000117156.2"; transcript_support_level "3"; mgi_id "MGI:2147713"; tag "basic"; havana_gene "OTTMUSG00000033051.1"; havana_transcript "OTTMUST00000082512.1";
chr19	HAVANA	stop_codon	5121710	5121712	0	-	0	gene_id "ENSMUSG00000061451.14"; transcript_id "ENSMUST00000140389.8"; gene_type "protein_coding"; gene_name "Tmem151a"; transcript_type "protein_coding"; transcript_name "Tmem151a-203"; exon_number 2; exon_id "ENSMUSE00001300414.2"; level 2; protein_id "ENSMUSP00000117156.2"; transcript_support_level "3"; mgi_id "MGI:2147713"; tag "basic"; havana_gene "OTTMUSG00000033051.1"; havana_transcript "OTTMUST00000082512.1";
chr19	HAVANA	CDS	5121713	5121922	0	-	0	gene_id "ENSMUSG00000061451.14"; transcript_id "ENSMUST00000140389.8"; gene_type "protein_coding"; gene_name "Tmem151a"; transcript_type "protein_coding"; transcript_name "Tmem151a-203"; exon_number 2; exon_id "ENSMUSE00001300414.2"; level 2; protein_id "ENSMUSP00000117156.2"; transcript_support_level "3"; mgi_id "MGI:2147713"; tag "basic"; havana_gene "OTTMUSG00000033051.1"; havana_transcript "OTTMUST00000082512.1";
chr19	HAVANA	exon	5121882	5121922	0	-	.	gene_id "ENSMUSG00000061451.14"; transcript_id "ENSMUST00000151413.2"; gene_type "protein_coding"; gene_name "Tmem151a"; transcript_type "protein_coding"; transcript_name "Tmem151a-205"; exon_number 3; exon_id "ENSMUSE00000728470.2"; level 2; protein_id "ENSMUSP00000121084.2"; transcript_support_level "3"; mgi_id "MGI:2147713"; tag "mRNA_end_NF"; tag "cds_end_NF"; havana_gene "OTTMUSG00000033051.1"; havana_transcript "OTTMUST00000082511.1";
chr19	HAVANA	CDS	5121882	5121922	0	-	0	gene_id "ENSMUSG00000061451.14"; transcript_id "ENSMUST00000151413.2"; gene_type "protein_coding"; gene_name "Tmem151a"; transcript_type "protein_coding"; transcript_name "Tmem151a-205"; exon_number 3; exon_id "ENSMUSE00000728470.2"; level 2; protein_id "ENSMUSP00000121084.2"; transcript_support_level "3"; mgi_id "MGI:2147713"; tag "mRNA_end_NF"; tag "cds_end_NF"; havana_gene "OTTMUSG00000033051.1"; havana_transcript "OTTMUST00000082511.1";
chr19	HAVANA	transcript	5121882	5135515	0	-	.	gene_id "ENSMUSG00000061451.14"; transcript_id "ENSMUST00000151413.2"; gene_type "protein_coding"; gene_name "Tmem151a"; transcript_type "protein_coding"; transcript_name "Tmem151a-205"; level 2; protein_id "ENSMUSP00000121084.2"; transcript_support_level "3"; mgi_id "MGI:2147713"; tag "mRNA_end_NF"; tag "cds_end_NF"; havana_gene "OTTMUSG00000033051.1"; havana_transcript "OTTMUST00000082511.1";
chr19	HAVANA	exon	5122021	5122160	0	-	.	gene_id "ENSMUSG00000061451.14"; transcript_id "ENSMUST00000143677.2"; gene_type "protein_coding"; gene_name "Tmem151a"; transcript_type "protein_coding_CDS_not_defined"; transcript_name "Tmem151a-204"; exon_number 1; exon_id "ENSMUSE00000791817.2"; level 2; transcript_support_level "3"; mgi_id "MGI:2147713"; havana_gene "OTTMUSG00000033051.1"; havana_transcript "OTTMUST00000082513.1";
chr19	HAVANA	exon	5122697	5122798	0	-	.	gene_id "ENSMUSG00000061451.14"; transcript_id "ENSMUST00000151413.2"; gene_type "protein_coding"; gene_name "Tmem151a"; transcript_type "protein_coding"; transcript_name "Tmem151a-205"; exon_number 2; exon_id "ENSMUSE00000735177.2"; level 2; protein_id "ENSMUSP00000121084.2"; transcript_support_level "3"; mgi_id "MGI:2147713"; tag "mRNA_end_NF"; tag "cds_end_NF"; havana_gene "OTTMUSG00000033051.1"; havana_transcript "OTTMUST00000082511.1";
chr19	HAVANA	CDS	5122697	5122798	0	-	0	gene_id "ENSMUSG00000061451.14"; transcript_id "ENSMUST00000151413.2"; gene_type "protein_coding"; gene_name "Tmem151a"; transcript_type "protein_coding"; transcript_name "Tmem151a-205"; exon_number 2; exon_id "ENSMUSE00000735177.2"; level 2; protein_id "ENSMUSP00000121084.2"; transcript_support_level "3"; mgi_id "MGI:2147713"; tag "mRNA_end_NF"; tag "cds_end_NF"; havana_gene "OTTMUSG00000033051.1"; havana_transcript "OTTMUST00000082511.1";
chr19	HAVANA	UTR	5129358	5131800	0	-	.	gene_id "ENSMUSG00000061451.14"; transcript_id "ENSMUST00000077066.8"; gene_type "protein_coding"; gene_name "Tmem151a"; transcript_type "protein_coding"; transcript_name "Tmem151a-201"; exon_number 2; exon_id "ENSMUSE00000474512.8"; level 2; protein_id "ENSMUSP00000076321.8"; transcript_support_level "1"; mgi_id "MGI:2147713"; tag "basic"; tag "Ensembl_canonical"; tag "GENCODE_Primary"; tag "appris_principal_1"; tag "CCDS"; ccdsid "CCDS29449.1"; havana_gene "OTTMUSG00000033051.1"; havana_transcript "OTTMUST00000082510.1";
chr19	HAVANA	exon	5129358	5133129	0	-	.	gene_id "ENSMUSG00000061451.14"; transcript_id "ENSMUST00000077066.8"; gene_type "protein_coding"; gene_name "Tmem151a"; transcript_type "protein_coding"; transcript_name "Tmem151a-201"; exon_number 2; exon_id "ENSMUSE00000474512.8"; level 2; protein_id "ENSMUSP00000076321.8"; transcript_support_level "1"; mgi_id "MGI:2147713"; tag "basic"; tag "Ensembl_canonical"; tag "GENCODE_Primary"; tag "appris_principal_1"; tag "CCDS"; ccdsid "CCDS29449.1"; havana_gene "OTTMUSG00000033051.1"; havana_transcript "OTTMUST00000082510.1";
chr19	HAVANA	transcript	5129358	5135559	0	-	.	gene_id "ENSMUSG00000061451.14"; transcript_id "ENSMUST00000077066.8"; gene_type "protein_coding"; gene_name "Tmem151a"; transcript_type "protein_coding"; transcript_name "Tmem151a-201"; level 2; protein_id "ENSMUSP00000076321.8"; transcript_support_level "1"; mgi_id "MGI:2147713"; tag "basic"; tag "Ensembl_canonical"; tag "GENCODE_Primary"; tag "appris_principal_1"; tag "CCDS"; ccdsid "CCDS29449.1"; havana_gene "OTTMUSG00000033051.1"; havana_transcript "OTTMUST00000082510.1";
chr19	HAVANA	stop_codon	5131798	5131800	0	-	0	gene_id "ENSMUSG00000061451.14"; transcript_id "ENSMUST00000077066.8"; gene_type "protein_coding"; gene_name "Tmem151a"; transcript_type "protein_coding"; transcript_name "Tmem151a-201"; exon_number 2; exon_id "ENSMUSE00000474512.8"; level 2; protein_id "ENSMUSP00000076321.8"; transcript_support_level "1"; mgi_id "MGI:2147713"; tag "basic"; tag "Ensembl_canonical"; tag "GENCODE_Primary"; tag "appris_principal_1"; tag "CCDS"; ccdsid "CCDS29449.1"; havana_gene "OTTMUSG00000033051.1"; havana_transcript "OTTMUST00000082510.1";
chr19	HAVANA	CDS	5131801	5133129	0	-	0	gene_id "ENSMUSG00000061451.14"; transcript_id "ENSMUST00000077066.8"; gene_type "protein_coding"; gene_name "Tmem151a"; transcript_type "protein_coding"; transcript_name "Tmem151a-201"; exon_number 2; exon_id "ENSMUSE00000474512.8"; level 2; protein_id "ENSMUSP00000076321.8"; transcript_support_level "1"; mgi_id "MGI:2147713"; tag "basic"; tag "Ensembl_canonical"; tag "GENCODE_Primary"; tag "appris_principal_1"; tag "CCDS"; ccdsid "CCDS29449.1"; havana_gene "OTTMUSG00000033051.1"; havana_transcript "OTTMUST00000082510.1";
chr19	HAVANA	exon	5132930	5133129	0	-	.	gene_id "ENSMUSG00000061451.14"; transcript_id "ENSMUST00000136372.2"; gene_type "protein_coding"; gene_name "Tmem151a"; transcript_type "protein_coding_CDS_not_defined"; transcript_name "Tmem151a-202"; exon_number 2; exon_id "ENSMUSE00000792891.2"; level 2; transcript_support_level "3"; mgi_id "MGI:2147713"; havana_gene "OTTMUSG00000033051.1"; havana_transcript "OTTMUST00000082514.1";
chr19	HAVANA	transcript	5132930	5134909	0	-	.	gene_id "ENSMUSG00000061451.14"; transcript_id "ENSMUST00000136372.2"; gene_type "protein_coding"; gene_name "Tmem151a"; transcript_type "protein_coding_CDS_not_defined"; transcript_name "Tmem151a-202"; level 2; transcript_support_level "3"; mgi_id "MGI:2147713"; havana_gene "OTTMUSG00000033051.1"; havana_transcript "OTTMUST00000082514.1";
chr19	HAVANA	exon	5134844	5134909	0	-	.	gene_id "ENSMUSG00000061451.14"; transcript_id "ENSMUST00000136372.2"; gene_type "protein_coding"; gene_name "Tmem151a"; transcript_type "protein_coding_CDS_not_defined"; transcript_name "Tmem151a-202"; exon_number 1; exon_id "ENSMUSE00000761840.2"; level 2; transcript_support_level "3"; mgi_id "MGI:2147713"; havana_gene "OTTMUSG00000033051.1"; havana_transcript "OTTMUST00000082514.1";
chr19	HAVANA	CDS	5135326	5135400	0	-	0	gene_id "ENSMUSG00000061451.14"; transcript_id "ENSMUST00000140389.8"; gene_type "protein_coding"; gene_name "Tmem151a"; transcript_type "protein_coding"; transcript_name "Tmem151a-203"; exon_number 1; exon_id "ENSMUSE00000392975.8"; level 2; protein_id "ENSMUSP00000117156.2"; transcript_support_level "3"; mgi_id "MGI:2147713"; tag "basic"; havana_gene "OTTMUSG00000033051.1"; havana_transcript "OTTMUST00000082512.1";
chr19	HAVANA	CDS	5135326	5135400	0	-	0	gene_id "ENSMUSG00000061451.14"; transcript_id "ENSMUST00000151413.2"; gene_type "protein_coding"; gene_name "Tmem151a"; transcript_type "protein_coding"; transcript_name "Tmem151a-205"; exon_number 1; exon_id "ENSMUSE00000392975.8"; level 2; protein_id "ENSMUSP00000121084.2"; transcript_support_level "3"; mgi_id "MGI:2147713"; tag "mRNA_end_NF"; tag "cds_end_NF"; havana_gene "OTTMUSG00000033051.1"; havana_transcript "OTTMUST00000082511.1";
chr19	HAVANA	CDS	5135326	5135400	0	-	0	gene_id "ENSMUSG00000061451.14"; transcript_id "ENSMUST00000077066.8"; gene_type "protein_coding"; gene_name "Tmem151a"; transcript_type "protein_coding"; transcript_name "Tmem151a-201"; exon_number 1; exon_id "ENSMUSE00000758416.2"; level 2; protein_id "ENSMUSP00000076321.8"; transcript_support_level "1"; mgi_id "MGI:2147713"; tag "basic"; tag "Ensembl_canonical"; tag "GENCODE_Primary"; tag "appris_principal_1"; tag "CCDS"; ccdsid "CCDS29449.1"; havana_gene "OTTMUSG00000033051.1"; havana_transcript "OTTMUST00000082510.1";
chr19	HAVANA	exon	5135326	5135515	0	-	.	gene_id "ENSMUSG00000061451.14"; transcript_id "ENSMUST00000140389.8"; gene_type "protein_coding"; gene_name "Tmem151a"; transcript_type "protein_coding"; transcript_name "Tmem151a-203"; exon_number 1; exon_id "ENSMUSE00000392975.8"; level 2; protein_id "ENSMUSP00000117156.2"; transcript_support_level "3"; mgi_id "MGI:2147713"; tag "basic"; havana_gene "OTTMUSG00000033051.1"; havana_transcript "OTTMUST00000082512.1";
chr19	HAVANA	exon	5135326	5135515	0	-	.	gene_id "ENSMUSG00000061451.14"; transcript_id "ENSMUST00000151413.2"; gene_type "protein_coding"; gene_name "Tmem151a"; transcript_type "protein_coding"; transcript_name "Tmem151a-205"; exon_number 1; exon_id "ENSMUSE00000392975.8"; level 2; protein_id "ENSMUSP00000121084.2"; transcript_support_level "3"; mgi_id "MGI:2147713"; tag "mRNA_end_NF"; tag "cds_end_NF"; havana_gene "OTTMUSG00000033051.1"; havana_transcript "OTTMUST00000082511.1";
chr19	HAVANA	exon	5135326	5135559	0	-	.	gene_id "ENSMUSG00000061451.14"; transcript_id "ENSMUST00000077066.8"; gene_type "protein_coding"; gene_name "Tmem151a"; transcript_type "protein_coding"; transcript_name "Tmem151a-201"; exon_number 1; exon_id "ENSMUSE00000758416.2"; level 2; protein_id "ENSMUSP00000076321.8"; transcript_support_level "1"; mgi_id "MGI:2147713"; tag "basic"; tag "Ensembl_canonical"; tag "GENCODE_Primary"; tag "appris_principal_1"; tag "CCDS"; ccdsid "CCDS29449.1"; havana_gene "OTTMUSG00000033051.1"; havana_transcript "OTTMUST00000082510.1";
chr19	HAVANA	start_codon	5135398	5135400	0	-	0	gene_id "ENSMUSG00000061451.14"; transcript_id "ENSMUST00000140389.8"; gene_type "protein_coding"; gene_name "Tmem151a"; transcript_type "protein_coding"; transcript_name "Tmem151a-203"; exon_number 1; exon_id "ENSMUSE00000392975.8"; level 2; protein_id "ENSMUSP00000117156.2"; transcript_support_level "3"; mgi_id "MGI:2147713"; tag "basic"; havana_gene "OTTMUSG00000033051.1"; havana_transcript "OTTMUST00000082512.1";
chr19	HAVANA	start_codon	5135398	5135400	0	-	0	gene_id "ENSMUSG00000061451.14"; transcript_id "ENSMUST00000151413.2"; gene_type "protein_coding"; gene_name "Tmem151a"; transcript_type "protein_coding"; transcript_name "Tmem151a-205"; exon_number 1; exon_id "ENSMUSE00000392975.8"; level 2; protein_id "ENSMUSP00000121084.2"; transcript_support_level "3"; mgi_id "MGI:2147713"; tag "mRNA_end_NF"; tag "cds_end_NF"; havana_gene "OTTMUSG00000033051.1"; havana_transcript "OTTMUST00000082511.1";
chr19	HAVANA	start_codon	5135398	5135400	0	-	0	gene_id "ENSMUSG00000061451.14"; transcript_id "ENSMUST00000077066.8"; gene_type "protein_coding"; gene_name "Tmem151a"; transcript_type "protein_coding"; transcript_name "Tmem151a-201"; exon_number 1; exon_id "ENSMUSE00000758416.2"; level 2; protein_id "ENSMUSP00000076321.8"; transcript_support_level "1"; mgi_id "MGI:2147713"; tag "basic"; tag "Ensembl_canonical"; tag "GENCODE_Primary"; tag "appris_principal_1"; tag "CCDS"; ccdsid "CCDS29449.1"; havana_gene "OTTMUSG00000033051.1"; havana_transcript "OTTMUST00000082510.1";
chr19	HAVANA	UTR	5135401	5135515	0	-	.	gene_id "ENSMUSG00000061451.14"; transcript_id "ENSMUST00000140389.8"; gene_type "protein_coding"; gene_name "Tmem151a"; transcript_type "protein_coding"; transcript_name "Tmem151a-203"; exon_number 1; exon_id "ENSMUSE00000392975.8"; level 2; protein_id "ENSMUSP00000117156.2"; transcript_support_level "3"; mgi_id "MGI:2147713"; tag "basic"; havana_gene "OTTMUSG00000033051.1"; havana_transcript "OTTMUST00000082512.1";
chr19	HAVANA	UTR	5135401	5135515	0	-	.	gene_id "ENSMUSG00000061451.14"; transcript_id "ENSMUST00000151413.2"; gene_type "protein_coding"; gene_name "Tmem151a"; transcript_type "protein_coding"; transcript_name "Tmem151a-205"; exon_number 1; exon_id "ENSMUSE00000392975.8"; level 2; protein_id "ENSMUSP00000121084.2"; transcript_support_level "3"; mgi_id "MGI:2147713"; tag "mRNA_end_NF"; tag "cds_end_NF"; havana_gene "OTTMUSG00000033051.1"; havana_transcript "OTTMUST00000082511.1";
chr19	HAVANA	UTR	5135401	5135559	0	-	.	gene_id "ENSMUSG00000061451.14"; transcript_id "ENSMUST00000077066.8"; gene_type "protein_coding"; gene_name "Tmem151a"; transcript_type "protein_coding"; transcript_name "Tmem151a-201"; exon_number 1; exon_id "ENSMUSE00000758416.2"; level 2; protein_id "ENSMUSP00000076321.8"; transcript_support_level "1"; mgi_id "MGI:2147713"; tag "basic"; tag "Ensembl_canonical"; tag "GENCODE_Primary"; tag "appris_principal_1"; tag "CCDS"; ccdsid "CCDS29449.1"; havana_gene "OTTMUSG00000033051.1"; havana_transcript "OTTMUST00000082510.1";
chr19	HAVANA	UTR	5142896	5143500	0	-	.	gene_id "ENSMUSG00000024873.8"; transcript_id "ENSMUST00000025805.8"; gene_type "protein_coding"; gene_name "Cnih2"; transcript_type "protein_coding"; transcript_name "Cnih2-201"; exon_number 6; exon_id "ENSMUSE00000356084.5"; level 2; protein_id "ENSMUSP00000025805.7"; transcript_support_level "1"; mgi_id "MGI:1277225"; tag "basic"; tag "Ensembl_canonical"; tag "GENCODE_Primary"; tag "appris_principal_1"; tag "CCDS"; ccdsid "CCDS29451.1"; havana_gene "OTTMUSG00000074154.1"; havana_transcript "OTTMUST00000179927.1";
chr19	HAVANA	exon	5142896	5143525	0	-	.	gene_id "ENSMUSG00000024873.8"; transcript_id "ENSMUST00000025805.8"; gene_type "protein_coding"; gene_name "Cnih2"; transcript_type "protein_coding"; transcript_name "Cnih2-201"; exon_number 6; exon_id "ENSMUSE00000356084.5"; level 2; protein_id "ENSMUSP00000025805.7"; transcript_support_level "1"; mgi_id "MGI:1277225"; tag "basic"; tag "Ensembl_canonical"; tag "GENCODE_Primary"; tag "appris_principal_1"; tag "CCDS"; ccdsid "CCDS29451.1"; havana_gene "OTTMUSG00000074154.1"; havana_transcript "OTTMUST00000179927.1";
chr19	HAVANA	gene	5142896	5148549	0	-	.	gene_id "ENSMUSG00000024873.8"; gene_type "protein_coding"; gene_name "Cnih2"; level 2; mgi_id "MGI:1277225"; havana_gene "OTTMUSG00000074154.1";
chr19	HAVANA	transcript	5142896	5148549	0	-	.	gene_id "ENSMUSG00000024873.8"; transcript_id "ENSMUST00000025805.8"; gene_type "protein_coding"; gene_name "Cnih2"; transcript_type "protein_coding"; transcript_name "Cnih2-201"; level 2; protein_id "ENSMUSP00000025805.7"; transcript_support_level "1"; mgi_id "MGI:1277225"; tag "basic"; tag "Ensembl_canonical"; tag "GENCODE_Primary"; tag "appris_principal_1"; tag "CCDS"; ccdsid "CCDS29451.1"; havana_gene "OTTMUSG00000074154.1"; havana_transcript "OTTMUST00000179927.1";
chr19	HAVANA	exon	5143155	5143525	0	-	.	gene_id "ENSMUSG00000024873.8"; transcript_id "ENSMUST00000235638.2"; gene_type "protein_coding"; gene_name "Cnih2"; transcript_type "nonsense_mediated_decay"; transcript_name "Cnih2-202"; exon_number 6; exon_id "ENSMUSE00001461112.2"; level 2; protein_id "ENSMUSP00000157729.2"; mgi_id "MGI:1277225"; havana_gene "OTTMUSG00000074154.1"; havana_transcript "OTTMUST00000179928.1";
chr19	HAVANA	UTR	5143155	5143525	0	-	.	gene_id "ENSMUSG00000024873.8"; transcript_id "ENSMUST00000235638.2"; gene_type "protein_coding"; gene_name "Cnih2"; transcript_type "nonsense_mediated_decay"; transcript_name "Cnih2-202"; exon_number 6; exon_id "ENSMUSE00001461112.2"; level 2; protein_id "ENSMUSP00000157729.2"; mgi_id "MGI:1277225"; havana_gene "OTTMUSG00000074154.1"; havana_transcript "OTTMUST00000179928.1";
chr19	ENSEMBL_gcm37	exon	5143155	5143525	0.149313695277595	-	.	gene_id "ENSMUSG00000024873.8"; transcript_id "ENSMUSG00000024873.8_tx_2"; exon_id "chr19_5143155_5143525_-"; exonnum "7"; txlen "869";
chr19	HAVANA	transcript	5143155	5148410	0	-	.	gene_id "ENSMUSG00000024873.8"; transcript_id "ENSMUST00000235638.2"; gene_type "protein_coding"; gene_name "Cnih2"; transcript_type "nonsense_mediated_decay"; transcript_name "Cnih2-202"; level 2; protein_id "ENSMUSP00000157729.2"; mgi_id "MGI:1277225"; havana_gene "OTTMUSG00000074154.1"; havana_transcript "OTTMUST00000179928.1";
chr19	HAVANA	stop_codon	5143498	5143500	0	-	0	gene_id "ENSMUSG00000024873.8"; transcript_id "ENSMUST00000025805.8"; gene_type "protein_coding"; gene_name "Cnih2"; transcript_type "protein_coding"; transcript_name "Cnih2-201"; exon_number 6; exon_id "ENSMUSE00000356084.5"; level 2; protein_id "ENSMUSP00000025805.7"; transcript_support_level "1"; mgi_id "MGI:1277225"; tag "basic"; tag "Ensembl_canonical"; tag "GENCODE_Primary"; tag "appris_principal_1"; tag "CCDS"; ccdsid "CCDS29451.1"; havana_gene "OTTMUSG00000074154.1"; havana_transcript "OTTMUST00000179927.1";
chr19	HAVANA	CDS	5143501	5143525	0	-	1	gene_id "ENSMUSG00000024873.8"; transcript_id "ENSMUST00000025805.8"; gene_type "protein_coding"; gene_name "Cnih2"; transcript_type "protein_coding"; transcript_name "Cnih2-201"; exon_number 6; exon_id "ENSMUSE00000356084.5"; level 2; protein_id "ENSMUSP00000025805.7"; transcript_support_level "1"; mgi_id "MGI:1277225"; tag "basic"; tag "Ensembl_canonical"; tag "GENCODE_Primary"; tag "appris_principal_1"; tag "CCDS"; ccdsid "CCDS29451.1"; havana_gene "OTTMUSG00000074154.1"; havana_transcript "OTTMUST00000179927.1";
chr19	HAVANA	exon	5143700	5143843	0	-	.	gene_id "ENSMUSG00000024873.8"; transcript_id "ENSMUST00000025805.8"; gene_type "protein_coding"; gene_name "Cnih2"; transcript_type "protein_coding"; transcript_name "Cnih2-201"; exon_number 5; exon_id "ENSMUSE00000145720.2"; level 2; protein_id "ENSMUSP00000025805.7"; transcript_support_level "1"; mgi_id "MGI:1277225"; tag "basic"; tag "Ensembl_canonical"; tag "GENCODE_Primary"; tag "appris_principal_1"; tag "CCDS"; ccdsid "CCDS29451.1"; havana_gene "OTTMUSG00000074154.1"; havana_transcript "OTTMUST00000179927.1";
chr19	HAVANA	CDS	5143700	5143843	0	-	1	gene_id "ENSMUSG00000024873.8"; transcript_id "ENSMUST00000025805.8"; gene_type "protein_coding"; gene_name "Cnih2"; transcript_type "protein_coding"; transcript_name "Cnih2-201"; exon_number 5; exon_id "ENSMUSE00000145720.2"; level 2; protein_id "ENSMUSP00000025805.7"; transcript_support_level "1"; mgi_id "MGI:1277225"; tag "basic"; tag "Ensembl_canonical"; tag "GENCODE_Primary"; tag "appris_principal_1"; tag "CCDS"; ccdsid "CCDS29451.1"; havana_gene "OTTMUSG00000074154.1"; havana_transcript "OTTMUST00000179927.1";
chr19	HAVANA	exon	5143700	5143843	0	-	.	gene_id "ENSMUSG00000024873.8"; transcript_id "ENSMUST00000235638.2"; gene_type "protein_coding"; gene_name "Cnih2"; transcript_type "nonsense_mediated_decay"; transcript_name "Cnih2-202"; exon_number 5; exon_id "ENSMUSE00001462369.2"; level 2; protein_id "ENSMUSP00000157729.2"; mgi_id "MGI:1277225"; havana_gene "OTTMUSG00000074154.1"; havana_transcript "OTTMUST00000179928.1";
chr19	HAVANA	UTR	5143700	5143843	0	-	.	gene_id "ENSMUSG00000024873.8"; transcript_id "ENSMUST00000235638.2"; gene_type "protein_coding"; gene_name "Cnih2"; transcript_type "nonsense_mediated_decay"; transcript_name "Cnih2-202"; exon_number 5; exon_id "ENSMUSE00001462369.2"; level 2; protein_id "ENSMUSP00000157729.2"; mgi_id "MGI:1277225"; havana_gene "OTTMUSG00000074154.1"; havana_transcript "OTTMUST00000179928.1";
chr19	ENSEMBL_gcm37	exon	5143700	5143843	0.149313695277595	-	.	gene_id "ENSMUSG00000024873.8"; transcript_id "ENSMUSG00000024873.8_tx_2"; exon_id "chr19_5143700_5143843_-"; exonnum "6"; txlen "869";
chr19	HAVANA	exon	5143948	5144060	0	-	.	gene_id "ENSMUSG00000024873.8"; transcript_id "ENSMUST00000025805.8"; gene_type "protein_coding"; gene_name "Cnih2"; transcript_type "protein_coding"; transcript_name "Cnih2-201"; exon_number 4; exon_id "ENSMUSE00000553272.2"; level 2; protein_id "ENSMUSP00000025805.7"; transcript_support_level "1"; mgi_id "MGI:1277225"; tag "basic"; tag "Ensembl_canonical"; tag "GENCODE_Primary"; tag "appris_principal_1"; tag "CCDS"; ccdsid "CCDS29451.1"; havana_gene "OTTMUSG00000074154.1"; havana_transcript "OTTMUST00000179927.1";
chr19	HAVANA	CDS	5143948	5144060	0	-	0	gene_id "ENSMUSG00000024873.8"; transcript_id "ENSMUST00000025805.8"; gene_type "protein_coding"; gene_name "Cnih2"; transcript_type "protein_coding"; transcript_name "Cnih2-201"; exon_number 4; exon_id "ENSMUSE00000553272.2"; level 2; protein_id "ENSMUSP00000025805.7"; transcript_support_level "1"; mgi_id "MGI:1277225"; tag "basic"; tag "Ensembl_canonical"; tag "GENCODE_Primary"; tag "appris_principal_1"; tag "CCDS"; ccdsid "CCDS29451.1"; havana_gene "OTTMUSG00000074154.1"; havana_transcript "OTTMUST00000179927.1";
chr19	HAVANA	exon	5143948	5144060	0	-	.	gene_id "ENSMUSG00000024873.8"; transcript_id "ENSMUST00000235638.2"; gene_type "protein_coding"; gene_name "Cnih2"; transcript_type "nonsense_mediated_decay"; transcript_name "Cnih2-202"; exon_number 4; exon_id "ENSMUSE00001461488.2"; level 2; protein_id "ENSMUSP00000157729.2"; mgi_id "MGI:1277225"; havana_gene "OTTMUSG00000074154.1"; havana_transcript "OTTMUST00000179928.1";
chr19	HAVANA	UTR	5143948	5144060	0	-	.	gene_id "ENSMUSG00000024873.8"; transcript_id "ENSMUST00000235638.2"; gene_type "protein_coding"; gene_name "Cnih2"; transcript_type "nonsense_mediated_decay"; transcript_name "Cnih2-202"; exon_number 4; exon_id "ENSMUSE00001461488.2"; level 2; protein_id "ENSMUSP00000157729.2"; mgi_id "MGI:1277225"; havana_gene "OTTMUSG00000074154.1"; havana_transcript "OTTMUST00000179928.1";
chr19	ENSEMBL_gcm37	exon	5143948	5144060	0.149313695277595	-	.	gene_id "ENSMUSG00000024873.8"; transcript_id "ENSMUSG00000024873.8_tx_2"; exon_id "chr19_5143948_5144060_-"; exonnum "5"; txlen "869";
chr19	HAVANA	UTR	5144312	5144349	0	-	.	gene_id "ENSMUSG00000024873.8"; transcript_id "ENSMUST00000235638.2"; gene_type "protein_coding"; gene_name "Cnih2"; transcript_type "nonsense_mediated_decay"; transcript_name "Cnih2-202"; exon_number 3; exon_id "ENSMUSE00001456490.2"; level 2; protein_id "ENSMUSP00000157729.2"; mgi_id "MGI:1277225"; havana_gene "OTTMUSG00000074154.1"; havana_transcript "OTTMUST00000179928.1";
chr19	HAVANA	exon	5144312	5144359	0	-	.	gene_id "ENSMUSG00000024873.8"; transcript_id "ENSMUST00000025805.8"; gene_type "protein_coding"; gene_name "Cnih2"; transcript_type "protein_coding"; transcript_name "Cnih2-201"; exon_number 3; exon_id "ENSMUSE00000145726.2"; level 2; protein_id "ENSMUSP00000025805.7"; transcript_support_level "1"; mgi_id "MGI:1277225"; tag "basic"; tag "Ensembl_canonical"; tag "GENCODE_Primary"; tag "appris_principal_1"; tag "CCDS"; ccdsid "CCDS29451.1"; havana_gene "OTTMUSG00000074154.1"; havana_transcript "OTTMUST00000179927.1";
chr19	HAVANA	CDS	5144312	5144359	0	-	0	gene_id "ENSMUSG00000024873.8"; transcript_id "ENSMUST00000025805.8"; gene_type "protein_coding"; gene_name "Cnih2"; transcript_type "protein_coding"; transcript_name "Cnih2-201"; exon_number 3; exon_id "ENSMUSE00000145726.2"; level 2; protein_id "ENSMUSP00000025805.7"; transcript_support_level "1"; mgi_id "MGI:1277225"; tag "basic"; tag "Ensembl_canonical"; tag "GENCODE_Primary"; tag "appris_principal_1"; tag "CCDS"; ccdsid "CCDS29451.1"; havana_gene "OTTMUSG00000074154.1"; havana_transcript "OTTMUST00000179927.1";
chr19	HAVANA	exon	5144312	5144359	0	-	.	gene_id "ENSMUSG00000024873.8"; transcript_id "ENSMUST00000235638.2"; gene_type "protein_coding"; gene_name "Cnih2"; transcript_type "nonsense_mediated_decay"; transcript_name "Cnih2-202"; exon_number 3; exon_id "ENSMUSE00001456490.2"; level 2; protein_id "ENSMUSP00000157729.2"; mgi_id "MGI:1277225"; havana_gene "OTTMUSG00000074154.1"; havana_transcript "OTTMUST00000179928.1";
chr19	ENSEMBL_gcm37	exon	5144312	5144359	0.149313695277595	-	.	gene_id "ENSMUSG00000024873.8"; transcript_id "ENSMUSG00000024873.8_tx_2"; exon_id "chr19_5144312_5144359_-"; exonnum "4"; txlen "869";
chr19	HAVANA	stop_codon	5144347	5144349	0	-	0	gene_id "ENSMUSG00000024873.8"; transcript_id "ENSMUST00000235638.2"; gene_type "protein_coding"; gene_name "Cnih2"; transcript_type "nonsense_mediated_decay"; transcript_name "Cnih2-202"; exon_number 3; exon_id "ENSMUSE00001456490.2"; level 2; protein_id "ENSMUSP00000157729.2"; mgi_id "MGI:1277225"; havana_gene "OTTMUSG00000074154.1"; havana_transcript "OTTMUST00000179928.1";
chr19	HAVANA	CDS	5144350	5144359	0	-	1	gene_id "ENSMUSG00000024873.8"; transcript_id "ENSMUST00000235638.2"; gene_type "protein_coding"; gene_name "Cnih2"; transcript_type "nonsense_mediated_decay"; transcript_name "Cnih2-202"; exon_number 3; exon_id "ENSMUSE00001456490.2"; level 2; protein_id "ENSMUSP00000157729.2"; mgi_id "MGI:1277225"; havana_gene "OTTMUSG00000074154.1"; havana_transcript "OTTMUST00000179928.1";
chr19	HAVANA	exon	5144734	5144828	0	-	.	gene_id "ENSMUSG00000024873.8"; transcript_id "ENSMUST00000235638.2"; gene_type "protein_coding"; gene_name "Cnih2"; transcript_type "nonsense_mediated_decay"; transcript_name "Cnih2-202"; exon_number 2; exon_id "ENSMUSE00001455608.2"; level 2; protein_id "ENSMUSP00000157729.2"; mgi_id "MGI:1277225"; havana_gene "OTTMUSG00000074154.1"; havana_transcript "OTTMUST00000179928.1";
chr19	HAVANA	CDS	5144734	5144828	0	-	0	gene_id "ENSMUSG00000024873.8"; transcript_id "ENSMUST00000235638.2"; gene_type "protein_coding"; gene_name "Cnih2"; transcript_type "nonsense_mediated_decay"; transcript_name "Cnih2-202"; exon_number 2; exon_id "ENSMUSE00001455608.2"; level 2; protein_id "ENSMUSP00000157729.2"; mgi_id "MGI:1277225"; havana_gene "OTTMUSG00000074154.1"; havana_transcript "OTTMUST00000179928.1";
chr19	HAVANA	exon	5144760	5144828	0	-	.	gene_id "ENSMUSG00000024873.8"; transcript_id "ENSMUST00000025805.8"; gene_type "protein_coding"; gene_name "Cnih2"; transcript_type "protein_coding"; transcript_name "Cnih2-201"; exon_number 2; exon_id "ENSMUSE00000145730.2"; level 2; protein_id "ENSMUSP00000025805.7"; transcript_support_level "1"; mgi_id "MGI:1277225"; tag "basic"; tag "Ensembl_canonical"; tag "GENCODE_Primary"; tag "appris_principal_1"; tag "CCDS"; ccdsid "CCDS29451.1"; havana_gene "OTTMUSG00000074154.1"; havana_transcript "OTTMUST00000179927.1";
chr19	HAVANA	CDS	5144760	5144828	0	-	0	gene_id "ENSMUSG00000024873.8"; transcript_id "ENSMUST00000025805.8"; gene_type "protein_coding"; gene_name "Cnih2"; transcript_type "protein_coding"; transcript_name "Cnih2-201"; exon_number 2; exon_id "ENSMUSE00000145730.2"; level 2; protein_id "ENSMUSP00000025805.7"; transcript_support_level "1"; mgi_id "MGI:1277225"; tag "basic"; tag "Ensembl_canonical"; tag "GENCODE_Primary"; tag "appris_principal_1"; tag "CCDS"; ccdsid "CCDS29451.1"; havana_gene "OTTMUSG00000074154.1"; havana_transcript "OTTMUST00000179927.1";
chr19	ENSEMBL_gcm37	exon	5144760	5144828	0.149313695277595	-	.	gene_id "ENSMUSG00000024873.8"; transcript_id "ENSMUSG00000024873.8_tx_2"; exon_id "chr19_5144760_5144828_-"; exonnum "3"; txlen "869";
chr19	sragcm37_mid	exon	5145980	5146031	0.149313695277595	-	.	gene_id "ENSMUSG00000024873.8"; transcript_id "ENSMUSG00000024873.8_tx_2"; exon_id "chr19_5145980_5146031_-"; exonnum "2"; txlen "869";
chr19	sragcm37_ss	exon	5146345	5146416	0.149313695277595	-	.	gene_id "ENSMUSG00000024873.8"; transcript_id "ENSMUSG00000024873.8_tx_2"; exon_id "chr19_5146345_5146416_-"; exonnum "1"; txlen "869";
chr19	HAVANA	CDS	5148211	5148291	0	-	0	gene_id "ENSMUSG00000024873.8"; transcript_id "ENSMUST00000025805.8"; gene_type "protein_coding"; gene_name "Cnih2"; transcript_type "protein_coding"; transcript_name "Cnih2-201"; exon_number 1; exon_id "ENSMUSE00001459203.2"; level 2; protein_id "ENSMUSP00000025805.7"; transcript_support_level "1"; mgi_id "MGI:1277225"; tag "basic"; tag "Ensembl_canonical"; tag "GENCODE_Primary"; tag "appris_principal_1"; tag "CCDS"; ccdsid "CCDS29451.1"; havana_gene "OTTMUSG00000074154.1"; havana_transcript "OTTMUST00000179927.1";
chr19	HAVANA	CDS	5148211	5148291	0	-	0	gene_id "ENSMUSG00000024873.8"; transcript_id "ENSMUST00000235638.2"; gene_type "protein_coding"; gene_name "Cnih2"; transcript_type "nonsense_mediated_decay"; transcript_name "Cnih2-202"; exon_number 1; exon_id "ENSMUSE00000512336.7"; level 2; protein_id "ENSMUSP00000157729.2"; mgi_id "MGI:1277225"; havana_gene "OTTMUSG00000074154.1"; havana_transcript "OTTMUST00000179928.1";
chr19	HAVANA	exon	5148211	5148410	0	-	.	gene_id "ENSMUSG00000024873.8"; transcript_id "ENSMUST00000235638.2"; gene_type "protein_coding"; gene_name "Cnih2"; transcript_type "nonsense_mediated_decay"; transcript_name "Cnih2-202"; exon_number 1; exon_id "ENSMUSE00000512336.7"; level 2; protein_id "ENSMUSP00000157729.2"; mgi_id "MGI:1277225"; havana_gene "OTTMUSG00000074154.1"; havana_transcript "OTTMUST00000179928.1";
chr19	HAVANA	exon	5148211	5148549	0	-	.	gene_id "ENSMUSG00000024873.8"; transcript_id "ENSMUST00000025805.8"; gene_type "protein_coding"; gene_name "Cnih2"; transcript_type "protein_coding"; transcript_name "Cnih2-201"; exon_number 1; exon_id "ENSMUSE00001459203.2"; level 2; protein_id "ENSMUSP00000025805.7"; transcript_support_level "1"; mgi_id "MGI:1277225"; tag "basic"; tag "Ensembl_canonical"; tag "GENCODE_Primary"; tag "appris_principal_1"; tag "CCDS"; ccdsid "CCDS29451.1"; havana_gene "OTTMUSG00000074154.1"; havana_transcript "OTTMUST00000179927.1";
chr19	HAVANA	start_codon	5148289	5148291	0	-	0	gene_id "ENSMUSG00000024873.8"; transcript_id "ENSMUST00000025805.8"; gene_type "protein_coding"; gene_name "Cnih2"; transcript_type "protein_coding"; transcript_name "Cnih2-201"; exon_number 1; exon_id "ENSMUSE00001459203.2"; level 2; protein_id "ENSMUSP00000025805.7"; transcript_support_level "1"; mgi_id "MGI:1277225"; tag "basic"; tag "Ensembl_canonical"; tag "GENCODE_Primary"; tag "appris_principal_1"; tag "CCDS"; ccdsid "CCDS29451.1"; havana_gene "OTTMUSG00000074154.1"; havana_transcript "OTTMUST00000179927.1";
chr19	HAVANA	start_codon	5148289	5148291	0	-	0	gene_id "ENSMUSG00000024873.8"; transcript_id "ENSMUST00000235638.2"; gene_type "protein_coding"; gene_name "Cnih2"; transcript_type "nonsense_mediated_decay"; transcript_name "Cnih2-202"; exon_number 1; exon_id "ENSMUSE00000512336.7"; level 2; protein_id "ENSMUSP00000157729.2"; mgi_id "MGI:1277225"; havana_gene "OTTMUSG00000074154.1"; havana_transcript "OTTMUST00000179928.1";
chr19	HAVANA	UTR	5148292	5148410	0	-	.	gene_id "ENSMUSG00000024873.8"; transcript_id "ENSMUST00000235638.2"; gene_type "protein_coding"; gene_name "Cnih2"; transcript_type "nonsense_mediated_decay"; transcript_name "Cnih2-202"; exon_number 1; exon_id "ENSMUSE00000512336.7"; level 2; protein_id "ENSMUSP00000157729.2"; mgi_id "MGI:1277225"; havana_gene "OTTMUSG00000074154.1"; havana_transcript "OTTMUST00000179928.1";
chr19	HAVANA	UTR	5148292	5148549	0	-	.	gene_id "ENSMUSG00000024873.8"; transcript_id "ENSMUST00000025805.8"; gene_type "protein_coding"; gene_name "Cnih2"; transcript_type "protein_coding"; transcript_name "Cnih2-201"; exon_number 1; exon_id "ENSMUSE00001459203.2"; level 2; protein_id "ENSMUSP00000025805.7"; transcript_support_level "1"; mgi_id "MGI:1277225"; tag "basic"; tag "Ensembl_canonical"; tag "GENCODE_Primary"; tag "appris_principal_1"; tag "CCDS"; ccdsid "CCDS29451.1"; havana_gene "OTTMUSG00000074154.1"; havana_transcript "OTTMUST00000179927.1";
chr19	HAVANA	UTR	5149233	5150408	0	-	.	gene_id "ENSMUSG00000024870.7"; transcript_id "ENSMUST00000025804.7"; gene_type "protein_coding"; gene_name "Rab1b"; transcript_type "protein_coding"; transcript_name "Rab1b-201"; exon_number 6; exon_id "ENSMUSE00000379928.4"; level 2; protein_id "ENSMUSP00000025804.6"; transcript_support_level "1"; mgi_id "MGI:1923558"; tag "basic"; tag "Ensembl_canonical"; tag "GENCODE_Primary"; tag "appris_principal_1"; tag "CCDS"; ccdsid "CCDS29452.1"; havana_gene "OTTMUSG00000074155.1"; havana_transcript "OTTMUST00000179929.1";
chr19	HAVANA	exon	5149233	5150600	0	-	.	gene_id "ENSMUSG00000024870.7"; transcript_id "ENSMUST00000025804.7"; gene_type "protein_coding"; gene_name "Rab1b"; transcript_type "protein_coding"; transcript_name "Rab1b-201"; exon_number 6; exon_id "ENSMUSE00000379928.4"; level 2; protein_id "ENSMUSP00000025804.6"; transcript_support_level "1"; mgi_id "MGI:1923558"; tag "basic"; tag "Ensembl_canonical"; tag "GENCODE_Primary"; tag "appris_principal_1"; tag "CCDS"; ccdsid "CCDS29452.1"; havana_gene "OTTMUSG00000074155.1"; havana_transcript "OTTMUST00000179929.1";
chr19	HAVANA	gene	5149233	5157100	0	-	.	gene_id "ENSMUSG00000024870.7"; gene_type "protein_coding"; gene_name "Rab1b"; level 2; mgi_id "MGI:1923558"; havana_gene "OTTMUSG00000074155.1";
chr19	HAVANA	transcript	5149233	5157100	0	-	.	gene_id "ENSMUSG00000024870.7"; transcript_id "ENSMUST00000025804.7"; gene_type "protein_coding"; gene_name "Rab1b"; transcript_type "protein_coding"; transcript_name "Rab1b-201"; level 2; protein_id "ENSMUSP00000025804.6"; transcript_support_level "1"; mgi_id "MGI:1923558"; tag "basic"; tag "Ensembl_canonical"; tag "GENCODE_Primary"; tag "appris_principal_1"; tag "CCDS"; ccdsid "CCDS29452.1"; havana_gene "OTTMUSG00000074155.1"; havana_transcript "OTTMUST00000179929.1";
chr19	HAVANA	UTR	5150336	5150408	0	-	.	gene_id "ENSMUSG00000024870.7"; transcript_id "ENSMUST00000237438.2"; gene_type "protein_coding"; gene_name "Rab1b"; transcript_type "protein_coding"; transcript_name "Rab1b-204"; exon_number 6; exon_id "ENSMUSE00001456389.2"; level 2; protein_id "ENSMUSP00000157879.2"; mgi_id "MGI:1923558"; tag "basic"; havana_gene "OTTMUSG00000074155.1"; havana_transcript "OTTMUST00000179930.1";
chr19	HAVANA	exon	5150336	5150600	0	-	.	gene_id "ENSMUSG00000024870.7"; transcript_id "ENSMUST00000237438.2"; gene_type "protein_coding"; gene_name "Rab1b"; transcript_type "protein_coding"; transcript_name "Rab1b-204"; exon_number 6; exon_id "ENSMUSE00001456389.2"; level 2; protein_id "ENSMUSP00000157879.2"; mgi_id "MGI:1923558"; tag "basic"; havana_gene "OTTMUSG00000074155.1"; havana_transcript "OTTMUST00000179930.1";
chr19	HAVANA	transcript	5150336	5157004	0	-	.	gene_id "ENSMUSG00000024870.7"; transcript_id "ENSMUST00000237438.2"; gene_type "protein_coding"; gene_name "Rab1b"; transcript_type "protein_coding"; transcript_name "Rab1b-204"; level 2; protein_id "ENSMUSP00000157879.2"; mgi_id "MGI:1923558"; tag "basic"; havana_gene "OTTMUSG00000074155.1"; havana_transcript "OTTMUST00000179930.1";
chr19	HAVANA	stop_codon	5150406	5150408	0	-	0	gene_id "ENSMUSG00000024870.7"; transcript_id "ENSMUST00000025804.7"; gene_type "protein_coding"; gene_name "Rab1b"; transcript_type "protein_coding"; transcript_name "Rab1b-201"; exon_number 6; exon_id "ENSMUSE00000379928.4"; level 2; protein_id "ENSMUSP00000025804.6"; transcript_support_level "1"; mgi_id "MGI:1923558"; tag "basic"; tag "Ensembl_canonical"; tag "GENCODE_Primary"; tag "appris_principal_1"; tag "CCDS"; ccdsid "CCDS29452.1"; havana_gene "OTTMUSG00000074155.1"; havana_transcript "OTTMUST00000179929.1";
chr19	HAVANA	stop_codon	5150406	5150408	0	-	0	gene_id "ENSMUSG00000024870.7"; transcript_id "ENSMUST00000237438.2"; gene_type "protein_coding"; gene_name "Rab1b"; transcript_type "protein_coding"; transcript_name "Rab1b-204"; exon_number 6; exon_id "ENSMUSE00001456389.2"; level 2; protein_id "ENSMUSP00000157879.2"; mgi_id "MGI:1923558"; tag "basic"; havana_gene "OTTMUSG00000074155.1"; havana_transcript "OTTMUST00000179930.1";
chr19	HAVANA	CDS	5150409	5150600	0	-	0	gene_id "ENSMUSG00000024870.7"; transcript_id "ENSMUST00000025804.7"; gene_type "protein_coding"; gene_name "Rab1b"; transcript_type "protein_coding"; transcript_name "Rab1b-201"; exon_number 6; exon_id "ENSMUSE00000379928.4"; level 2; protein_id "ENSMUSP00000025804.6"; transcript_support_level "1"; mgi_id "MGI:1923558"; tag "basic"; tag "Ensembl_canonical"; tag "GENCODE_Primary"; tag "appris_principal_1"; tag "CCDS"; ccdsid "CCDS29452.1"; havana_gene "OTTMUSG00000074155.1"; havana_transcript "OTTMUST00000179929.1";
chr19	HAVANA	CDS	5150409	5150600	0	-	0	gene_id "ENSMUSG00000024870.7"; transcript_id "ENSMUST00000237438.2"; gene_type "protein_coding"; gene_name "Rab1b"; transcript_type "protein_coding"; transcript_name "Rab1b-204"; exon_number 6; exon_id "ENSMUSE00001456389.2"; level 2; protein_id "ENSMUSP00000157879.2"; mgi_id "MGI:1923558"; tag "basic"; havana_gene "OTTMUSG00000074155.1"; havana_transcript "OTTMUST00000179930.1";
chr19	HAVANA	UTR	5150416	5150538	0	-	.	gene_id "ENSMUSG00000024870.7"; transcript_id "ENSMUST00000236149.2"; gene_type "protein_coding"; gene_name "Rab1b"; transcript_type "protein_coding"; transcript_name "Rab1b-202"; exon_number 5; exon_id "ENSMUSE00001461627.2"; level 2; protein_id "ENSMUSP00000158567.2"; mgi_id "MGI:1923558"; tag "basic"; havana_gene "OTTMUSG00000074155.1"; havana_transcript "OTTMUST00000179931.1";
chr19	HAVANA	exon	5150416	5150826	0	-	.	gene_id "ENSMUSG00000024870.7"; transcript_id "ENSMUST00000236149.2"; gene_type "protein_coding"; gene_name "Rab1b"; transcript_type "protein_coding"; transcript_name "Rab1b-202"; exon_number 5; exon_id "ENSMUSE00001461627.2"; level 2; protein_id "ENSMUSP00000158567.2"; mgi_id "MGI:1923558"; tag "basic"; havana_gene "OTTMUSG00000074155.1"; havana_transcript "OTTMUST00000179931.1";
chr19	HAVANA	transcript	5150416	5157033	0	-	.	gene_id "ENSMUSG00000024870.7"; transcript_id "ENSMUST00000236149.2"; gene_type "protein_coding"; gene_name "Rab1b"; transcript_type "protein_coding"; transcript_name "Rab1b-202"; level 2; protein_id "ENSMUSP00000158567.2"; mgi_id "MGI:1923558"; tag "basic"; havana_gene "OTTMUSG00000074155.1"; havana_transcript "OTTMUST00000179931.1";
chr19	HAVANA	exon	5150437	5150600	0	-	.	gene_id "ENSMUSG00000024870.7"; transcript_id "ENSMUST00000237201.2"; gene_type "protein_coding"; gene_name "Rab1b"; transcript_type "protein_coding"; transcript_name "Rab1b-203"; exon_number 6; exon_id "ENSMUSE00001461567.2"; level 2; protein_id "ENSMUSP00000157487.2"; mgi_id "MGI:1923558"; tag "mRNA_end_NF"; tag "cds_end_NF"; havana_gene "OTTMUSG00000074155.1"; havana_transcript "OTTMUST00000179932.1";
chr19	HAVANA	CDS	5150437	5150600	0	-	0	gene_id "ENSMUSG00000024870.7"; transcript_id "ENSMUST00000237201.2"; gene_type "protein_coding"; gene_name "Rab1b"; transcript_type "protein_coding"; transcript_name "Rab1b-203"; exon_number 6; exon_id "ENSMUSE00001461567.2"; level 2; protein_id "ENSMUSP00000157487.2"; mgi_id "MGI:1923558"; tag "mRNA_end_NF"; tag "cds_end_NF"; havana_gene "OTTMUSG00000074155.1"; havana_transcript "OTTMUST00000179932.1";
chr19	HAVANA	transcript	5150437	5156273	0	-	.	gene_id "ENSMUSG00000024870.7"; transcript_id "ENSMUST00000237201.2"; gene_type "protein_coding"; gene_name "Rab1b"; transcript_type "protein_coding"; transcript_name "Rab1b-203"; level 2; protein_id "ENSMUSP00000157487.2"; mgi_id "MGI:1923558"; tag "mRNA_end_NF"; tag "cds_end_NF"; havana_gene "OTTMUSG00000074155.1"; havana_transcript "OTTMUST00000179932.1";
chr19	HAVANA	stop_codon	5150536	5150538	0	-	0	gene_id "ENSMUSG00000024870.7"; transcript_id "ENSMUST00000236149.2"; gene_type "protein_coding"; gene_name "Rab1b"; transcript_type "protein_coding"; transcript_name "Rab1b-202"; exon_number 5; exon_id "ENSMUSE00001461627.2"; level 2; protein_id "ENSMUSP00000158567.2"; mgi_id "MGI:1923558"; tag "basic"; havana_gene "OTTMUSG00000074155.1"; havana_transcript "OTTMUST00000179931.1";
chr19	HAVANA	CDS	5150539	5150826	0	-	0	gene_id "ENSMUSG00000024870.7"; transcript_id "ENSMUST00000236149.2"; gene_type "protein_coding"; gene_name "Rab1b"; transcript_type "protein_coding"; transcript_name "Rab1b-202"; exon_number 5; exon_id "ENSMUSE00001461627.2"; level 2; protein_id "ENSMUSP00000158567.2"; mgi_id "MGI:1923558"; tag "basic"; havana_gene "OTTMUSG00000074155.1"; havana_transcript "OTTMUST00000179931.1";
chr19	HAVANA	exon	5150695	5150826	0	-	.	gene_id "ENSMUSG00000024870.7"; transcript_id "ENSMUST00000025804.7"; gene_type "protein_coding"; gene_name "Rab1b"; transcript_type "protein_coding"; transcript_name "Rab1b-201"; exon_number 5; exon_id "ENSMUSE00000553253.2"; level 2; protein_id "ENSMUSP00000025804.6"; transcript_support_level "1"; mgi_id "MGI:1923558"; tag "basic"; tag "Ensembl_canonical"; tag "GENCODE_Primary"; tag "appris_principal_1"; tag "CCDS"; ccdsid "CCDS29452.1"; havana_gene "OTTMUSG00000074155.1"; havana_transcript "OTTMUST00000179929.1";
chr19	HAVANA	CDS	5150695	5150826	0	-	0	gene_id "ENSMUSG00000024870.7"; transcript_id "ENSMUST00000025804.7"; gene_type "protein_coding"; gene_name "Rab1b"; transcript_type "protein_coding"; transcript_name "Rab1b-201"; exon_number 5; exon_id "ENSMUSE00000553253.2"; level 2; protein_id "ENSMUSP00000025804.6"; transcript_support_level "1"; mgi_id "MGI:1923558"; tag "basic"; tag "Ensembl_canonical"; tag "GENCODE_Primary"; tag "appris_principal_1"; tag "CCDS"; ccdsid "CCDS29452.1"; havana_gene "OTTMUSG00000074155.1"; havana_transcript "OTTMUST00000179929.1";
chr19	HAVANA	exon	5150695	5150826	0	-	.	gene_id "ENSMUSG00000024870.7"; transcript_id "ENSMUST00000237201.2"; gene_type "protein_coding"; gene_name "Rab1b"; transcript_type "protein_coding"; transcript_name "Rab1b-203"; exon_number 5; exon_id "ENSMUSE00000553253.2"; level 2; protein_id "ENSMUSP00000157487.2"; mgi_id "MGI:1923558"; tag "mRNA_end_NF"; tag "cds_end_NF"; havana_gene "OTTMUSG00000074155.1"; havana_transcript "OTTMUST00000179932.1";
chr19	HAVANA	CDS	5150695	5150826	0	-	0	gene_id "ENSMUSG00000024870.7"; transcript_id "ENSMUST00000237201.2"; gene_type "protein_coding"; gene_name "Rab1b"; transcript_type "protein_coding"; transcript_name "Rab1b-203"; exon_number 5; exon_id "ENSMUSE00000553253.2"; level 2; protein_id "ENSMUSP00000157487.2"; mgi_id "MGI:1923558"; tag "mRNA_end_NF"; tag "cds_end_NF"; havana_gene "OTTMUSG00000074155.1"; havana_transcript "OTTMUST00000179932.1";
chr19	HAVANA	exon	5150752	5150826	0	-	.	gene_id "ENSMUSG00000024870.7"; transcript_id "ENSMUST00000237438.2"; gene_type "protein_coding"; gene_name "Rab1b"; transcript_type "protein_coding"; transcript_name "Rab1b-204"; exon_number 5; exon_id "ENSMUSE00001456102.2"; level 2; protein_id "ENSMUSP00000157879.2"; mgi_id "MGI:1923558"; tag "basic"; havana_gene "OTTMUSG00000074155.1"; havana_transcript "OTTMUST00000179930.1";
chr19	HAVANA	CDS	5150752	5150826	0	-	0	gene_id "ENSMUSG00000024870.7"; transcript_id "ENSMUST00000237438.2"; gene_type "protein_coding"; gene_name "Rab1b"; transcript_type "protein_coding"; transcript_name "Rab1b-204"; exon_number 5; exon_id "ENSMUSE00001456102.2"; level 2; protein_id "ENSMUSP00000157879.2"; mgi_id "MGI:1923558"; tag "basic"; havana_gene "OTTMUSG00000074155.1"; havana_transcript "OTTMUST00000179930.1";
chr19	HAVANA	exon	5154669	5154764	0	-	.	gene_id "ENSMUSG00000024870.7"; transcript_id "ENSMUST00000025804.7"; gene_type "protein_coding"; gene_name "Rab1b"; transcript_type "protein_coding"; transcript_name "Rab1b-201"; exon_number 4; exon_id "ENSMUSE00000145698.2"; level 2; protein_id "ENSMUSP00000025804.6"; transcript_support_level "1"; mgi_id "MGI:1923558"; tag "basic"; tag "Ensembl_canonical"; tag "GENCODE_Primary"; tag "appris_principal_1"; tag "CCDS"; ccdsid "CCDS29452.1"; havana_gene "OTTMUSG00000074155.1"; havana_transcript "OTTMUST00000179929.1";
chr19	HAVANA	CDS	5154669	5154764	0	-	0	gene_id "ENSMUSG00000024870.7"; transcript_id "ENSMUST00000025804.7"; gene_type "protein_coding"; gene_name "Rab1b"; transcript_type "protein_coding"; transcript_name "Rab1b-201"; exon_number 4; exon_id "ENSMUSE00000145698.2"; level 2; protein_id "ENSMUSP00000025804.6"; transcript_support_level "1"; mgi_id "MGI:1923558"; tag "basic"; tag "Ensembl_canonical"; tag "GENCODE_Primary"; tag "appris_principal_1"; tag "CCDS"; ccdsid "CCDS29452.1"; havana_gene "OTTMUSG00000074155.1"; havana_transcript "OTTMUST00000179929.1";
chr19	HAVANA	exon	5154669	5154764	0	-	.	gene_id "ENSMUSG00000024870.7"; transcript_id "ENSMUST00000237438.2"; gene_type "protein_coding"; gene_name "Rab1b"; transcript_type "protein_coding"; transcript_name "Rab1b-204"; exon_number 4; exon_id "ENSMUSE00000145698.2"; level 2; protein_id "ENSMUSP00000157879.2"; mgi_id "MGI:1923558"; tag "basic"; havana_gene "OTTMUSG00000074155.1"; havana_transcript "OTTMUST00000179930.1";
chr19	HAVANA	CDS	5154669	5154764	0	-	0	gene_id "ENSMUSG00000024870.7"; transcript_id "ENSMUST00000237438.2"; gene_type "protein_coding"; gene_name "Rab1b"; transcript_type "protein_coding"; transcript_name "Rab1b-204"; exon_number 4; exon_id "ENSMUSE00000145698.2"; level 2; protein_id "ENSMUSP00000157879.2"; mgi_id "MGI:1923558"; tag "basic"; havana_gene "OTTMUSG00000074155.1"; havana_transcript "OTTMUST00000179930.1";
chr19	HAVANA	exon	5154669	5154764	0	-	.	gene_id "ENSMUSG00000024870.7"; transcript_id "ENSMUST00000236149.2"; gene_type "protein_coding"; gene_name "Rab1b"; transcript_type "protein_coding"; transcript_name "Rab1b-202"; exon_number 4; exon_id "ENSMUSE00000145698.2"; level 2; protein_id "ENSMUSP00000158567.2"; mgi_id "MGI:1923558"; tag "basic"; havana_gene "OTTMUSG00000074155.1"; havana_transcript "OTTMUST00000179931.1";
chr19	HAVANA	CDS	5154669	5154764	0	-	0	gene_id "ENSMUSG00000024870.7"; transcript_id "ENSMUST00000236149.2"; gene_type "protein_coding"; gene_name "Rab1b"; transcript_type "protein_coding"; transcript_name "Rab1b-202"; exon_number 4; exon_id "ENSMUSE00000145698.2"; level 2; protein_id "ENSMUSP00000158567.2"; mgi_id "MGI:1923558"; tag "basic"; havana_gene "OTTMUSG00000074155.1"; havana_transcript "OTTMUST00000179931.1";
chr19	HAVANA	exon	5154669	5154764	0	-	.	gene_id "ENSMUSG00000024870.7"; transcript_id "ENSMUST00000237201.2"; gene_type "protein_coding"; gene_name "Rab1b"; transcript_type "protein_coding"; transcript_name "Rab1b-203"; exon_number 4; exon_id "ENSMUSE00000145698.2"; level 2; protein_id "ENSMUSP00000157487.2"; mgi_id "MGI:1923558"; tag "mRNA_end_NF"; tag "cds_end_NF"; havana_gene "OTTMUSG00000074155.1"; havana_transcript "OTTMUST00000179932.1";
chr19	HAVANA	CDS	5154669	5154764	0	-	0	gene_id "ENSMUSG00000024870.7"; transcript_id "ENSMUST00000237201.2"; gene_type "protein_coding"; gene_name "Rab1b"; transcript_type "protein_coding"; transcript_name "Rab1b-203"; exon_number 4; exon_id "ENSMUSE00000145698.2"; level 2; protein_id "ENSMUSP00000157487.2"; mgi_id "MGI:1923558"; tag "mRNA_end_NF"; tag "cds_end_NF"; havana_gene "OTTMUSG00000074155.1"; havana_transcript "OTTMUST00000179932.1";
chr19	HAVANA	exon	5154861	5154956	0	-	.	gene_id "ENSMUSG00000024870.7"; transcript_id "ENSMUST00000025804.7"; gene_type "protein_coding"; gene_name "Rab1b"; transcript_type "protein_coding"; transcript_name "Rab1b-201"; exon_number 3; exon_id "ENSMUSE00000145700.2"; level 2; protein_id "ENSMUSP00000025804.6"; transcript_support_level "1"; mgi_id "MGI:1923558"; tag "basic"; tag "Ensembl_canonical"; tag "GENCODE_Primary"; tag "appris_principal_1"; tag "CCDS"; ccdsid "CCDS29452.1"; havana_gene "OTTMUSG00000074155.1"; havana_transcript "OTTMUST00000179929.1";
chr19	HAVANA	CDS	5154861	5154956	0	-	0	gene_id "ENSMUSG00000024870.7"; transcript_id "ENSMUST00000025804.7"; gene_type "protein_coding"; gene_name "Rab1b"; transcript_type "protein_coding"; transcript_name "Rab1b-201"; exon_number 3; exon_id "ENSMUSE00000145700.2"; level 2; protein_id "ENSMUSP00000025804.6"; transcript_support_level "1"; mgi_id "MGI:1923558"; tag "basic"; tag "Ensembl_canonical"; tag "GENCODE_Primary"; tag "appris_principal_1"; tag "CCDS"; ccdsid "CCDS29452.1"; havana_gene "OTTMUSG00000074155.1"; havana_transcript "OTTMUST00000179929.1";
chr19	HAVANA	exon	5154861	5154956	0	-	.	gene_id "ENSMUSG00000024870.7"; transcript_id "ENSMUST00000237438.2"; gene_type "protein_coding"; gene_name "Rab1b"; transcript_type "protein_coding"; transcript_name "Rab1b-204"; exon_number 3; exon_id "ENSMUSE00000145700.2"; level 2; protein_id "ENSMUSP00000157879.2"; mgi_id "MGI:1923558"; tag "basic"; havana_gene "OTTMUSG00000074155.1"; havana_transcript "OTTMUST00000179930.1";
chr19	HAVANA	CDS	5154861	5154956	0	-	0	gene_id "ENSMUSG00000024870.7"; transcript_id "ENSMUST00000237438.2"; gene_type "protein_coding"; gene_name "Rab1b"; transcript_type "protein_coding"; transcript_name "Rab1b-204"; exon_number 3; exon_id "ENSMUSE00000145700.2"; level 2; protein_id "ENSMUSP00000157879.2"; mgi_id "MGI:1923558"; tag "basic"; havana_gene "OTTMUSG00000074155.1"; havana_transcript "OTTMUST00000179930.1";
chr19	HAVANA	exon	5154861	5154956	0	-	.	gene_id "ENSMUSG00000024870.7"; transcript_id "ENSMUST00000236149.2"; gene_type "protein_coding"; gene_name "Rab1b"; transcript_type "protein_coding"; transcript_name "Rab1b-202"; exon_number 3; exon_id "ENSMUSE00000145700.2"; level 2; protein_id "ENSMUSP00000158567.2"; mgi_id "MGI:1923558"; tag "basic"; havana_gene "OTTMUSG00000074155.1"; havana_transcript "OTTMUST00000179931.1";
chr19	HAVANA	CDS	5154861	5154956	0	-	0	gene_id "ENSMUSG00000024870.7"; transcript_id "ENSMUST00000236149.2"; gene_type "protein_coding"; gene_name "Rab1b"; transcript_type "protein_coding"; transcript_name "Rab1b-202"; exon_number 3; exon_id "ENSMUSE00000145700.2"; level 2; protein_id "ENSMUSP00000158567.2"; mgi_id "MGI:1923558"; tag "basic"; havana_gene "OTTMUSG00000074155.1"; havana_transcript "OTTMUST00000179931.1";
chr19	HAVANA	exon	5154861	5154956	0	-	.	gene_id "ENSMUSG00000024870.7"; transcript_id "ENSMUST00000237201.2"; gene_type "protein_coding"; gene_name "Rab1b"; transcript_type "protein_coding"; transcript_name "Rab1b-203"; exon_number 3; exon_id "ENSMUSE00000145700.2"; level 2; protein_id "ENSMUSP00000157487.2"; mgi_id "MGI:1923558"; tag "mRNA_end_NF"; tag "cds_end_NF"; havana_gene "OTTMUSG00000074155.1"; havana_transcript "OTTMUST00000179932.1";
chr19	HAVANA	CDS	5154861	5154956	0	-	0	gene_id "ENSMUSG00000024870.7"; transcript_id "ENSMUST00000237201.2"; gene_type "protein_coding"; gene_name "Rab1b"; transcript_type "protein_coding"; transcript_name "Rab1b-203"; exon_number 3; exon_id "ENSMUSE00000145700.2"; level 2; protein_id "ENSMUSP00000157487.2"; mgi_id "MGI:1923558"; tag "mRNA_end_NF"; tag "cds_end_NF"; havana_gene "OTTMUSG00000074155.1"; havana_transcript "OTTMUST00000179932.1";
chr19	HAVANA	exon	5155206	5155278	0	-	.	gene_id "ENSMUSG00000024870.7"; transcript_id "ENSMUST00000025804.7"; gene_type "protein_coding"; gene_name "Rab1b"; transcript_type "protein_coding"; transcript_name "Rab1b-201"; exon_number 2; exon_id "ENSMUSE00000145703.2"; level 2; protein_id "ENSMUSP00000025804.6"; transcript_support_level "1"; mgi_id "MGI:1923558"; tag "basic"; tag "Ensembl_canonical"; tag "GENCODE_Primary"; tag "appris_principal_1"; tag "CCDS"; ccdsid "CCDS29452.1"; havana_gene "OTTMUSG00000074155.1"; havana_transcript "OTTMUST00000179929.1";
chr19	HAVANA	CDS	5155206	5155278	0	-	1	gene_id "ENSMUSG00000024870.7"; transcript_id "ENSMUST00000025804.7"; gene_type "protein_coding"; gene_name "Rab1b"; transcript_type "protein_coding"; transcript_name "Rab1b-201"; exon_number 2; exon_id "ENSMUSE00000145703.2"; level 2; protein_id "ENSMUSP00000025804.6"; transcript_support_level "1"; mgi_id "MGI:1923558"; tag "basic"; tag "Ensembl_canonical"; tag "GENCODE_Primary"; tag "appris_principal_1"; tag "CCDS"; ccdsid "CCDS29452.1"; havana_gene "OTTMUSG00000074155.1"; havana_transcript "OTTMUST00000179929.1";
chr19	HAVANA	exon	5155206	5155278	0	-	.	gene_id "ENSMUSG00000024870.7"; transcript_id "ENSMUST00000237438.2"; gene_type "protein_coding"; gene_name "Rab1b"; transcript_type "protein_coding"; transcript_name "Rab1b-204"; exon_number 2; exon_id "ENSMUSE00000145703.2"; level 2; protein_id "ENSMUSP00000157879.2"; mgi_id "MGI:1923558"; tag "basic"; havana_gene "OTTMUSG00000074155.1"; havana_transcript "OTTMUST00000179930.1";
chr19	HAVANA	CDS	5155206	5155278	0	-	1	gene_id "ENSMUSG00000024870.7"; transcript_id "ENSMUST00000237438.2"; gene_type "protein_coding"; gene_name "Rab1b"; transcript_type "protein_coding"; transcript_name "Rab1b-204"; exon_number 2; exon_id "ENSMUSE00000145703.2"; level 2; protein_id "ENSMUSP00000157879.2"; mgi_id "MGI:1923558"; tag "basic"; havana_gene "OTTMUSG00000074155.1"; havana_transcript "OTTMUST00000179930.1";
chr19	HAVANA	exon	5155206	5155278	0	-	.	gene_id "ENSMUSG00000024870.7"; transcript_id "ENSMUST00000236149.2"; gene_type "protein_coding"; gene_name "Rab1b"; transcript_type "protein_coding"; transcript_name "Rab1b-202"; exon_number 2; exon_id "ENSMUSE00000145703.2"; level 2; protein_id "ENSMUSP00000158567.2"; mgi_id "MGI:1923558"; tag "basic"; havana_gene "OTTMUSG00000074155.1"; havana_transcript "OTTMUST00000179931.1";
chr19	HAVANA	CDS	5155206	5155278	0	-	1	gene_id "ENSMUSG00000024870.7"; transcript_id "ENSMUST00000236149.2"; gene_type "protein_coding"; gene_name "Rab1b"; transcript_type "protein_coding"; transcript_name "Rab1b-202"; exon_number 2; exon_id "ENSMUSE00000145703.2"; level 2; protein_id "ENSMUSP00000158567.2"; mgi_id "MGI:1923558"; tag "basic"; havana_gene "OTTMUSG00000074155.1"; havana_transcript "OTTMUST00000179931.1";
chr19	HAVANA	exon	5155206	5155278	0	-	.	gene_id "ENSMUSG00000024870.7"; transcript_id "ENSMUST00000237201.2"; gene_type "protein_coding"; gene_name "Rab1b"; transcript_type "protein_coding"; transcript_name "Rab1b-203"; exon_number 2; exon_id "ENSMUSE00000145703.2"; level 2; protein_id "ENSMUSP00000157487.2"; mgi_id "MGI:1923558"; tag "mRNA_end_NF"; tag "cds_end_NF"; havana_gene "OTTMUSG00000074155.1"; havana_transcript "OTTMUST00000179932.1";
chr19	HAVANA	CDS	5155206	5155278	0	-	1	gene_id "ENSMUSG00000024870.7"; transcript_id "ENSMUST00000237201.2"; gene_type "protein_coding"; gene_name "Rab1b"; transcript_type "protein_coding"; transcript_name "Rab1b-203"; exon_number 2; exon_id "ENSMUSE00000145703.2"; level 2; protein_id "ENSMUSP00000157487.2"; mgi_id "MGI:1923558"; tag "mRNA_end_NF"; tag "cds_end_NF"; havana_gene "OTTMUSG00000074155.1"; havana_transcript "OTTMUST00000179932.1";
chr19	HAVANA	CDS	5156009	5156211	0	-	0	gene_id "ENSMUSG00000024870.7"; transcript_id "ENSMUST00000237201.2"; gene_type "protein_coding"; gene_name "Rab1b"; transcript_type "protein_coding"; transcript_name "Rab1b-203"; exon_number 1; exon_id "ENSMUSE00001463217.2"; level 2; protein_id "ENSMUSP00000157487.2"; mgi_id "MGI:1923558"; tag "mRNA_end_NF"; tag "cds_end_NF"; havana_gene "OTTMUSG00000074155.1"; havana_transcript "OTTMUST00000179932.1";
chr19	HAVANA	exon	5156009	5156273	0	-	.	gene_id "ENSMUSG00000024870.7"; transcript_id "ENSMUST00000237201.2"; gene_type "protein_coding"; gene_name "Rab1b"; transcript_type "protein_coding"; transcript_name "Rab1b-203"; exon_number 1; exon_id "ENSMUSE00001463217.2"; level 2; protein_id "ENSMUSP00000157487.2"; mgi_id "MGI:1923558"; tag "mRNA_end_NF"; tag "cds_end_NF"; havana_gene "OTTMUSG00000074155.1"; havana_transcript "OTTMUST00000179932.1";
chr19	HAVANA	start_codon	5156209	5156211	0	-	0	gene_id "ENSMUSG00000024870.7"; transcript_id "ENSMUST00000237201.2"; gene_type "protein_coding"; gene_name "Rab1b"; transcript_type "protein_coding"; transcript_name "Rab1b-203"; exon_number 1; exon_id "ENSMUSE00001463217.2"; level 2; protein_id "ENSMUSP00000157487.2"; mgi_id "MGI:1923558"; tag "mRNA_end_NF"; tag "cds_end_NF"; havana_gene "OTTMUSG00000074155.1"; havana_transcript "OTTMUST00000179932.1";
chr19	HAVANA	UTR	5156212	5156273	0	-	.	gene_id "ENSMUSG00000024870.7"; transcript_id "ENSMUST00000237201.2"; gene_type "protein_coding"; gene_name "Rab1b"; transcript_type "protein_coding"; transcript_name "Rab1b-203"; exon_number 1; exon_id "ENSMUSE00001463217.2"; level 2; protein_id "ENSMUSP00000157487.2"; mgi_id "MGI:1923558"; tag "mRNA_end_NF"; tag "cds_end_NF"; havana_gene "OTTMUSG00000074155.1"; havana_transcript "OTTMUST00000179932.1";
chr19	HAVANA	CDS	5156953	5156966	0	-	0	gene_id "ENSMUSG00000024870.7"; transcript_id "ENSMUST00000025804.7"; gene_type "protein_coding"; gene_name "Rab1b"; transcript_type "protein_coding"; transcript_name "Rab1b-201"; exon_number 1; exon_id "ENSMUSE00001458650.2"; level 2; protein_id "ENSMUSP00000025804.6"; transcript_support_level "1"; mgi_id "MGI:1923558"; tag "basic"; tag "Ensembl_canonical"; tag "GENCODE_Primary"; tag "appris_principal_1"; tag "CCDS"; ccdsid "CCDS29452.1"; havana_gene "OTTMUSG00000074155.1"; havana_transcript "OTTMUST00000179929.1";
chr19	HAVANA	CDS	5156953	5156966	0	-	0	gene_id "ENSMUSG00000024870.7"; transcript_id "ENSMUST00000237438.2"; gene_type "protein_coding"; gene_name "Rab1b"; transcript_type "protein_coding"; transcript_name "Rab1b-204"; exon_number 1; exon_id "ENSMUSE00001462921.2"; level 2; protein_id "ENSMUSP00000157879.2"; mgi_id "MGI:1923558"; tag "basic"; havana_gene "OTTMUSG00000074155.1"; havana_transcript "OTTMUST00000179930.1";
chr19	HAVANA	CDS	5156953	5156966	0	-	0	gene_id "ENSMUSG00000024870.7"; transcript_id "ENSMUST00000236149.2"; gene_type "protein_coding"; gene_name "Rab1b"; transcript_type "protein_coding"; transcript_name "Rab1b-202"; exon_number 1; exon_id "ENSMUSE00000145701.7"; level 2; protein_id "ENSMUSP00000158567.2"; mgi_id "MGI:1923558"; tag "basic"; havana_gene "OTTMUSG00000074155.1"; havana_transcript "OTTMUST00000179931.1";
chr19	HAVANA	exon	5156953	5157004	0	-	.	gene_id "ENSMUSG00000024870.7"; transcript_id "ENSMUST00000237438.2"; gene_type "protein_coding"; gene_name "Rab1b"; transcript_type "protein_coding"; transcript_name "Rab1b-204"; exon_number 1; exon_id "ENSMUSE00001462921.2"; level 2; protein_id "ENSMUSP00000157879.2"; mgi_id "MGI:1923558"; tag "basic"; havana_gene "OTTMUSG00000074155.1"; havana_transcript "OTTMUST00000179930.1";
chr19	HAVANA	exon	5156953	5157033	0	-	.	gene_id "ENSMUSG00000024870.7"; transcript_id "ENSMUST00000236149.2"; gene_type "protein_coding"; gene_name "Rab1b"; transcript_type "protein_coding"; transcript_name "Rab1b-202"; exon_number 1; exon_id "ENSMUSE00000145701.7"; level 2; protein_id "ENSMUSP00000158567.2"; mgi_id "MGI:1923558"; tag "basic"; havana_gene "OTTMUSG00000074155.1"; havana_transcript "OTTMUST00000179931.1";
chr19	HAVANA	exon	5156953	5157100	0	-	.	gene_id "ENSMUSG00000024870.7"; transcript_id "ENSMUST00000025804.7"; gene_type "protein_coding"; gene_name "Rab1b"; transcript_type "protein_coding"; transcript_name "Rab1b-201"; exon_number 1; exon_id "ENSMUSE00001458650.2"; level 2; protein_id "ENSMUSP00000025804.6"; transcript_support_level "1"; mgi_id "MGI:1923558"; tag "basic"; tag "Ensembl_canonical"; tag "GENCODE_Primary"; tag "appris_principal_1"; tag "CCDS"; ccdsid "CCDS29452.1"; havana_gene "OTTMUSG00000074155.1"; havana_transcript "OTTMUST00000179929.1";
chr19	HAVANA	start_codon	5156964	5156966	0	-	0	gene_id "ENSMUSG00000024870.7"; transcript_id "ENSMUST00000025804.7"; gene_type "protein_coding"; gene_name "Rab1b"; transcript_type "protein_coding"; transcript_name "Rab1b-201"; exon_number 1; exon_id "ENSMUSE00001458650.2"; level 2; protein_id "ENSMUSP00000025804.6"; transcript_support_level "1"; mgi_id "MGI:1923558"; tag "basic"; tag "Ensembl_canonical"; tag "GENCODE_Primary"; tag "appris_principal_1"; tag "CCDS"; ccdsid "CCDS29452.1"; havana_gene "OTTMUSG00000074155.1"; havana_transcript "OTTMUST00000179929.1";
chr19	HAVANA	start_codon	5156964	5156966	0	-	0	gene_id "ENSMUSG00000024870.7"; transcript_id "ENSMUST00000237438.2"; gene_type "protein_coding"; gene_name "Rab1b"; transcript_type "protein_coding"; transcript_name "Rab1b-204"; exon_number 1; exon_id "ENSMUSE00001462921.2"; level 2; protein_id "ENSMUSP00000157879.2"; mgi_id "MGI:1923558"; tag "basic"; havana_gene "OTTMUSG00000074155.1"; havana_transcript "OTTMUST00000179930.1";
chr19	HAVANA	start_codon	5156964	5156966	0	-	0	gene_id "ENSMUSG00000024870.7"; transcript_id "ENSMUST00000236149.2"; gene_type "protein_coding"; gene_name "Rab1b"; transcript_type "protein_coding"; transcript_name "Rab1b-202"; exon_number 1; exon_id "ENSMUSE00000145701.7"; level 2; protein_id "ENSMUSP00000158567.2"; mgi_id "MGI:1923558"; tag "basic"; havana_gene "OTTMUSG00000074155.1"; havana_transcript "OTTMUST00000179931.1";
chr19	HAVANA	UTR	5156967	5157004	0	-	.	gene_id "ENSMUSG00000024870.7"; transcript_id "ENSMUST00000237438.2"; gene_type "protein_coding"; gene_name "Rab1b"; transcript_type "protein_coding"; transcript_name "Rab1b-204"; exon_number 1; exon_id "ENSMUSE00001462921.2"; level 2; protein_id "ENSMUSP00000157879.2"; mgi_id "MGI:1923558"; tag "basic"; havana_gene "OTTMUSG00000074155.1"; havana_transcript "OTTMUST00000179930.1";
chr19	HAVANA	UTR	5156967	5157033	0	-	.	gene_id "ENSMUSG00000024870.7"; transcript_id "ENSMUST00000236149.2"; gene_type "protein_coding"; gene_name "Rab1b"; transcript_type "protein_coding"; transcript_name "Rab1b-202"; exon_number 1; exon_id "ENSMUSE00000145701.7"; level 2; protein_id "ENSMUSP00000158567.2"; mgi_id "MGI:1923558"; tag "basic"; havana_gene "OTTMUSG00000074155.1"; havana_transcript "OTTMUST00000179931.1";
chr19	HAVANA	UTR	5156967	5157100	0	-	.	gene_id "ENSMUSG00000024870.7"; transcript_id "ENSMUST00000025804.7"; gene_type "protein_coding"; gene_name "Rab1b"; transcript_type "protein_coding"; transcript_name "Rab1b-201"; exon_number 1; exon_id "ENSMUSE00001458650.2"; level 2; protein_id "ENSMUSP00000025804.6"; transcript_support_level "1"; mgi_id "MGI:1923558"; tag "basic"; tag "Ensembl_canonical"; tag "GENCODE_Primary"; tag "appris_principal_1"; tag "CCDS"; ccdsid "CCDS29452.1"; havana_gene "OTTMUSG00000074155.1"; havana_transcript "OTTMUST00000179929.1";
chr19	HAVANA	UTR	5157774	5158635	0	-	.	gene_id "ENSMUSG00000024862.17"; transcript_id "ENSMUST00000113728.8"; gene_type "protein_coding"; gene_name "Klc2"; transcript_type "protein_coding"; transcript_name "Klc2-203"; exon_number 16; exon_id "ENSMUSE00000696808.2"; level 2; protein_id "ENSMUSP00000109357.2"; transcript_support_level "5"; mgi_id "MGI:107953"; tag "basic"; tag "appris_alternative_1"; havana_gene "OTTMUSG00000016355.1"; havana_transcript "OTTMUST00000042227.1";
chr19	HAVANA	UTR	5157774	5158635	0	-	.	gene_id "ENSMUSG00000024862.17"; transcript_id "ENSMUST00000025798.13"; gene_type "protein_coding"; gene_name "Klc2"; transcript_type "protein_coding"; transcript_name "Klc2-201"; exon_number 16; exon_id "ENSMUSE00000696808.2"; level 2; protein_id "ENSMUSP00000025798.7"; transcript_support_level "5"; mgi_id "MGI:107953"; tag "basic"; tag "appris_alternative_1"; havana_gene "OTTMUSG00000016355.1"; havana_transcript "OTTMUST00000039331.1";
chr19	HAVANA	UTR	5157774	5158635	0	-	.	gene_id "ENSMUSG00000024862.17"; transcript_id "ENSMUST00000116563.8"; gene_type "protein_coding"; gene_name "Klc2"; transcript_type "protein_coding"; transcript_name "Klc2-204"; exon_number 16; exon_id "ENSMUSE00000696808.2"; level 2; protein_id "ENSMUSP00000112262.2"; transcript_support_level "1"; mgi_id "MGI:107953"; tag "basic"; tag "Ensembl_canonical"; tag "GENCODE_Primary"; tag "appris_principal_4"; tag "CCDS"; ccdsid "CCDS37889.1"; havana_gene "OTTMUSG00000016355.1"; havana_transcript "OTTMUST00000039332.1";
chr19	HAVANA	exon	5157774	5158716	0	-	.	gene_id "ENSMUSG00000024862.17"; transcript_id "ENSMUST00000113728.8"; gene_type "protein_coding"; gene_name "Klc2"; transcript_type "protein_coding"; transcript_name "Klc2-203"; exon_number 16; exon_id "ENSMUSE00000696808.2"; level 2; protein_id "ENSMUSP00000109357.2"; transcript_support_level "5"; mgi_id "MGI:107953"; tag "basic"; tag "appris_alternative_1"; havana_gene "OTTMUSG00000016355.1"; havana_transcript "OTTMUST00000042227.1";
chr19	HAVANA	exon	5157774	5158716	0	-	.	gene_id "ENSMUSG00000024862.17"; transcript_id "ENSMUST00000025798.13"; gene_type "protein_coding"; gene_name "Klc2"; transcript_type "protein_coding"; transcript_name "Klc2-201"; exon_number 16; exon_id "ENSMUSE00000696808.2"; level 2; protein_id "ENSMUSP00000025798.7"; transcript_support_level "5"; mgi_id "MGI:107953"; tag "basic"; tag "appris_alternative_1"; havana_gene "OTTMUSG00000016355.1"; havana_transcript "OTTMUST00000039331.1";
chr19	HAVANA	exon	5157774	5158716	0	-	.	gene_id "ENSMUSG00000024862.17"; transcript_id "ENSMUST00000116563.8"; gene_type "protein_coding"; gene_name "Klc2"; transcript_type "protein_coding"; transcript_name "Klc2-204"; exon_number 16; exon_id "ENSMUSE00000696808.2"; level 2; protein_id "ENSMUSP00000112262.2"; transcript_support_level "1"; mgi_id "MGI:107953"; tag "basic"; tag "Ensembl_canonical"; tag "GENCODE_Primary"; tag "appris_principal_4"; tag "CCDS"; ccdsid "CCDS37889.1"; havana_gene "OTTMUSG00000016355.1"; havana_transcript "OTTMUST00000039332.1";
chr19	HAVANA	transcript	5157774	5168325	0	-	.	gene_id "ENSMUSG00000024862.17"; transcript_id "ENSMUST00000113728.8"; gene_type "protein_coding"; gene_name "Klc2"; transcript_type "protein_coding"; transcript_name "Klc2-203"; level 2; protein_id "ENSMUSP00000109357.2"; transcript_support_level "5"; mgi_id "MGI:107953"; tag "basic"; tag "appris_alternative_1"; havana_gene "OTTMUSG00000016355.1"; havana_transcript "OTTMUST00000042227.1";
chr19	HAVANA	transcript	5157774	5168328	0	-	.	gene_id "ENSMUSG00000024862.17"; transcript_id "ENSMUST00000025798.13"; gene_type "protein_coding"; gene_name "Klc2"; transcript_type "protein_coding"; transcript_name "Klc2-201"; level 2; protein_id "ENSMUSP00000025798.7"; transcript_support_level "5"; mgi_id "MGI:107953"; tag "basic"; tag "appris_alternative_1"; havana_gene "OTTMUSG00000016355.1"; havana_transcript "OTTMUST00000039331.1";
chr19	HAVANA	gene	5157774	5168588	0	-	.	gene_id "ENSMUSG00000024862.17"; gene_type "protein_coding"; gene_name "Klc2"; level 2; mgi_id "MGI:107953"; havana_gene "OTTMUSG00000016355.1";
chr19	HAVANA	transcript	5157774	5168588	0	-	.	gene_id "ENSMUSG00000024862.17"; transcript_id "ENSMUST00000116563.8"; gene_type "protein_coding"; gene_name "Klc2"; transcript_type "protein_coding"; transcript_name "Klc2-204"; level 2; protein_id "ENSMUSP00000112262.2"; transcript_support_level "1"; mgi_id "MGI:107953"; tag "basic"; tag "Ensembl_canonical"; tag "GENCODE_Primary"; tag "appris_principal_4"; tag "CCDS"; ccdsid "CCDS37889.1"; havana_gene "OTTMUSG00000016355.1"; havana_transcript "OTTMUST00000039332.1";
chr19	HAVANA	UTR	5157776	5158635	0	-	.	gene_id "ENSMUSG00000024862.17"; transcript_id "ENSMUST00000113727.8"; gene_type "protein_coding"; gene_name "Klc2"; transcript_type "protein_coding"; transcript_name "Klc2-202"; exon_number 16; exon_id "ENSMUSE00000376860.4"; level 2; protein_id "ENSMUSP00000109356.2"; transcript_support_level "5"; mgi_id "MGI:107953"; tag "basic"; tag "appris_alternative_1"; havana_gene "OTTMUSG00000016355.1"; havana_transcript "OTTMUST00000042226.1";
chr19	HAVANA	exon	5157776	5158716	0	-	.	gene_id "ENSMUSG00000024862.17"; transcript_id "ENSMUST00000113727.8"; gene_type "protein_coding"; gene_name "Klc2"; transcript_type "protein_coding"; transcript_name "Klc2-202"; exon_number 16; exon_id "ENSMUSE00000376860.4"; level 2; protein_id "ENSMUSP00000109356.2"; transcript_support_level "5"; mgi_id "MGI:107953"; tag "basic"; tag "appris_alternative_1"; havana_gene "OTTMUSG00000016355.1"; havana_transcript "OTTMUST00000042226.1";
chr19	HAVANA	transcript	5157776	5168326	0	-	.	gene_id "ENSMUSG00000024862.17"; transcript_id "ENSMUST00000113727.8"; gene_type "protein_coding"; gene_name "Klc2"; transcript_type "protein_coding"; transcript_name "Klc2-202"; level 2; protein_id "ENSMUSP00000109356.2"; transcript_support_level "5"; mgi_id "MGI:107953"; tag "basic"; tag "appris_alternative_1"; havana_gene "OTTMUSG00000016355.1"; havana_transcript "OTTMUST00000042226.1";
chr19	HAVANA	exon	5158197	5158716	0	-	.	gene_id "ENSMUSG00000024862.17"; transcript_id "ENSMUST00000142255.2"; gene_type "protein_coding"; gene_name "Klc2"; transcript_type "retained_intron"; transcript_name "Klc2-207"; exon_number 3; exon_id "ENSMUSE00000766994.2"; level 2; transcript_support_level "2"; mgi_id "MGI:107953"; havana_gene "OTTMUSG00000016355.1"; havana_transcript "OTTMUST00000042228.1";
chr19	HAVANA	transcript	5158197	5159508	0	-	.	gene_id "ENSMUSG00000024862.17"; transcript_id "ENSMUST00000142255.2"; gene_type "protein_coding"; gene_name "Klc2"; transcript_type "retained_intron"; transcript_name "Klc2-207"; level 2; transcript_support_level "2"; mgi_id "MGI:107953"; havana_gene "OTTMUSG00000016355.1"; havana_transcript "OTTMUST00000042228.1";
chr19	HAVANA	stop_codon	5158633	5158635	0	-	0	gene_id "ENSMUSG00000024862.17"; transcript_id "ENSMUST00000113728.8"; gene_type "protein_coding"; gene_name "Klc2"; transcript_type "protein_coding"; transcript_name "Klc2-203"; exon_number 16; exon_id "ENSMUSE00000696808.2"; level 2; protein_id "ENSMUSP00000109357.2"; transcript_support_level "5"; mgi_id "MGI:107953"; tag "basic"; tag "appris_alternative_1"; havana_gene "OTTMUSG00000016355.1"; havana_transcript "OTTMUST00000042227.1";
chr19	HAVANA	stop_codon	5158633	5158635	0	-	0	gene_id "ENSMUSG00000024862.17"; transcript_id "ENSMUST00000025798.13"; gene_type "protein_coding"; gene_name "Klc2"; transcript_type "protein_coding"; transcript_name "Klc2-201"; exon_number 16; exon_id "ENSMUSE00000696808.2"; level 2; protein_id "ENSMUSP00000025798.7"; transcript_support_level "5"; mgi_id "MGI:107953"; tag "basic"; tag "appris_alternative_1"; havana_gene "OTTMUSG00000016355.1"; havana_transcript "OTTMUST00000039331.1";
chr19	HAVANA	stop_codon	5158633	5158635	0	-	0	gene_id "ENSMUSG00000024862.17"; transcript_id "ENSMUST00000116563.8"; gene_type "protein_coding"; gene_name "Klc2"; transcript_type "protein_coding"; transcript_name "Klc2-204"; exon_number 16; exon_id "ENSMUSE00000696808.2"; level 2; protein_id "ENSMUSP00000112262.2"; transcript_support_level "1"; mgi_id "MGI:107953"; tag "basic"; tag "Ensembl_canonical"; tag "GENCODE_Primary"; tag "appris_principal_4"; tag "CCDS"; ccdsid "CCDS37889.1"; havana_gene "OTTMUSG00000016355.1"; havana_transcript "OTTMUST00000039332.1";
chr19	HAVANA	stop_codon	5158633	5158635	0	-	0	gene_id "ENSMUSG00000024862.17"; transcript_id "ENSMUST00000113727.8"; gene_type "protein_coding"; gene_name "Klc2"; transcript_type "protein_coding"; transcript_name "Klc2-202"; exon_number 16; exon_id "ENSMUSE00000376860.4"; level 2; protein_id "ENSMUSP00000109356.2"; transcript_support_level "5"; mgi_id "MGI:107953"; tag "basic"; tag "appris_alternative_1"; havana_gene "OTTMUSG00000016355.1"; havana_transcript "OTTMUST00000042226.1";
chr19	HAVANA	CDS	5158636	5158716	0	-	0	gene_id "ENSMUSG00000024862.17"; transcript_id "ENSMUST00000113728.8"; gene_type "protein_coding"; gene_name "Klc2"; transcript_type "protein_coding"; transcript_name "Klc2-203"; exon_number 16; exon_id "ENSMUSE00000696808.2"; level 2; protein_id "ENSMUSP00000109357.2"; transcript_support_level "5"; mgi_id "MGI:107953"; tag "basic"; tag "appris_alternative_1"; havana_gene "OTTMUSG00000016355.1"; havana_transcript "OTTMUST00000042227.1";
chr19	HAVANA	CDS	5158636	5158716	0	-	0	gene_id "ENSMUSG00000024862.17"; transcript_id "ENSMUST00000025798.13"; gene_type "protein_coding"; gene_name "Klc2"; transcript_type "protein_coding"; transcript_name "Klc2-201"; exon_number 16; exon_id "ENSMUSE00000696808.2"; level 2; protein_id "ENSMUSP00000025798.7"; transcript_support_level "5"; mgi_id "MGI:107953"; tag "basic"; tag "appris_alternative_1"; havana_gene "OTTMUSG00000016355.1"; havana_transcript "OTTMUST00000039331.1";
chr19	HAVANA	CDS	5158636	5158716	0	-	0	gene_id "ENSMUSG00000024862.17"; transcript_id "ENSMUST00000116563.8"; gene_type "protein_coding"; gene_name "Klc2"; transcript_type "protein_coding"; transcript_name "Klc2-204"; exon_number 16; exon_id "ENSMUSE00000696808.2"; level 2; protein_id "ENSMUSP00000112262.2"; transcript_support_level "1"; mgi_id "MGI:107953"; tag "basic"; tag "Ensembl_canonical"; tag "GENCODE_Primary"; tag "appris_principal_4"; tag "CCDS"; ccdsid "CCDS37889.1"; havana_gene "OTTMUSG00000016355.1"; havana_transcript "OTTMUST00000039332.1";
chr19	HAVANA	CDS	5158636	5158716	0	-	0	gene_id "ENSMUSG00000024862.17"; transcript_id "ENSMUST00000113727.8"; gene_type "protein_coding"; gene_name "Klc2"; transcript_type "protein_coding"; transcript_name "Klc2-202"; exon_number 16; exon_id "ENSMUSE00000376860.4"; level 2; protein_id "ENSMUSP00000109356.2"; transcript_support_level "5"; mgi_id "MGI:107953"; tag "basic"; tag "appris_alternative_1"; havana_gene "OTTMUSG00000016355.1"; havana_transcript "OTTMUST00000042226.1";
chr19	HAVANA	exon	5159131	5159188	0	-	.	gene_id "ENSMUSG00000024862.17"; transcript_id "ENSMUST00000113728.8"; gene_type "protein_coding"; gene_name "Klc2"; transcript_type "protein_coding"; transcript_name "Klc2-203"; exon_number 15; exon_id "ENSMUSE00001308814.2"; level 2; protein_id "ENSMUSP00000109357.2"; transcript_support_level "5"; mgi_id "MGI:107953"; tag "basic"; tag "appris_alternative_1"; havana_gene "OTTMUSG00000016355.1"; havana_transcript "OTTMUST00000042227.1";
chr19	HAVANA	CDS	5159131	5159188	0	-	1	gene_id "ENSMUSG00000024862.17"; transcript_id "ENSMUST00000113728.8"; gene_type "protein_coding"; gene_name "Klc2"; transcript_type "protein_coding"; transcript_name "Klc2-203"; exon_number 15; exon_id "ENSMUSE00001308814.2"; level 2; protein_id "ENSMUSP00000109357.2"; transcript_support_level "5"; mgi_id "MGI:107953"; tag "basic"; tag "appris_alternative_1"; havana_gene "OTTMUSG00000016355.1"; havana_transcript "OTTMUST00000042227.1";
chr19	HAVANA	exon	5159131	5159188	0	-	.	gene_id "ENSMUSG00000024862.17"; transcript_id "ENSMUST00000025798.13"; gene_type "protein_coding"; gene_name "Klc2"; transcript_type "protein_coding"; transcript_name "Klc2-201"; exon_number 15; exon_id "ENSMUSE00001308814.2"; level 2; protein_id "ENSMUSP00000025798.7"; transcript_support_level "5"; mgi_id "MGI:107953"; tag "basic"; tag "appris_alternative_1"; havana_gene "OTTMUSG00000016355.1"; havana_transcript "OTTMUST00000039331.1";
chr19	HAVANA	CDS	5159131	5159188	0	-	1	gene_id "ENSMUSG00000024862.17"; transcript_id "ENSMUST00000025798.13"; gene_type "protein_coding"; gene_name "Klc2"; transcript_type "protein_coding"; transcript_name "Klc2-201"; exon_number 15; exon_id "ENSMUSE00001308814.2"; level 2; protein_id "ENSMUSP00000025798.7"; transcript_support_level "5"; mgi_id "MGI:107953"; tag "basic"; tag "appris_alternative_1"; havana_gene "OTTMUSG00000016355.1"; havana_transcript "OTTMUST00000039331.1";
chr19	HAVANA	exon	5159131	5159188	0	-	.	gene_id "ENSMUSG00000024862.17"; transcript_id "ENSMUST00000116563.8"; gene_type "protein_coding"; gene_name "Klc2"; transcript_type "protein_coding"; transcript_name "Klc2-204"; exon_number 15; exon_id "ENSMUSE00001308814.2"; level 2; protein_id "ENSMUSP00000112262.2"; transcript_support_level "1"; mgi_id "MGI:107953"; tag "basic"; tag "Ensembl_canonical"; tag "GENCODE_Primary"; tag "appris_principal_4"; tag "CCDS"; ccdsid "CCDS37889.1"; havana_gene "OTTMUSG00000016355.1"; havana_transcript "OTTMUST00000039332.1";
chr19	HAVANA	CDS	5159131	5159188	0	-	1	gene_id "ENSMUSG00000024862.17"; transcript_id "ENSMUST00000116563.8"; gene_type "protein_coding"; gene_name "Klc2"; transcript_type "protein_coding"; transcript_name "Klc2-204"; exon_number 15; exon_id "ENSMUSE00001308814.2"; level 2; protein_id "ENSMUSP00000112262.2"; transcript_support_level "1"; mgi_id "MGI:107953"; tag "basic"; tag "Ensembl_canonical"; tag "GENCODE_Primary"; tag "appris_principal_4"; tag "CCDS"; ccdsid "CCDS37889.1"; havana_gene "OTTMUSG00000016355.1"; havana_transcript "OTTMUST00000039332.1";
chr19	HAVANA	exon	5159131	5159188	0	-	.	gene_id "ENSMUSG00000024862.17"; transcript_id "ENSMUST00000113727.8"; gene_type "protein_coding"; gene_name "Klc2"; transcript_type "protein_coding"; transcript_name "Klc2-202"; exon_number 15; exon_id "ENSMUSE00001308814.2"; level 2; protein_id "ENSMUSP00000109356.2"; transcript_support_level "5"; mgi_id "MGI:107953"; tag "basic"; tag "appris_alternative_1"; havana_gene "OTTMUSG00000016355.1"; havana_transcript "OTTMUST00000042226.1";
chr19	HAVANA	CDS	5159131	5159188	0	-	1	gene_id "ENSMUSG00000024862.17"; transcript_id "ENSMUST00000113727.8"; gene_type "protein_coding"; gene_name "Klc2"; transcript_type "protein_coding"; transcript_name "Klc2-202"; exon_number 15; exon_id "ENSMUSE00001308814.2"; level 2; protein_id "ENSMUSP00000109356.2"; transcript_support_level "5"; mgi_id "MGI:107953"; tag "basic"; tag "appris_alternative_1"; havana_gene "OTTMUSG00000016355.1"; havana_transcript "OTTMUST00000042226.1";
chr19	HAVANA	exon	5159131	5159188	0	-	.	gene_id "ENSMUSG00000024862.17"; transcript_id "ENSMUST00000142255.2"; gene_type "protein_coding"; gene_name "Klc2"; transcript_type "retained_intron"; transcript_name "Klc2-207"; exon_number 2; exon_id "ENSMUSE00001254279.2"; level 2; transcript_support_level "2"; mgi_id "MGI:107953"; havana_gene "OTTMUSG00000016355.1"; havana_transcript "OTTMUST00000042228.1";
chr19	HAVANA	exon	5159329	5159453	0	-	.	gene_id "ENSMUSG00000024862.17"; transcript_id "ENSMUST00000113728.8"; gene_type "protein_coding"; gene_name "Klc2"; transcript_type "protein_coding"; transcript_name "Klc2-203"; exon_number 14; exon_id "ENSMUSE00000254983.2"; level 2; protein_id "ENSMUSP00000109357.2"; transcript_support_level "5"; mgi_id "MGI:107953"; tag "basic"; tag "appris_alternative_1"; havana_gene "OTTMUSG00000016355.1"; havana_transcript "OTTMUST00000042227.1";
chr19	HAVANA	CDS	5159329	5159453	0	-	0	gene_id "ENSMUSG00000024862.17"; transcript_id "ENSMUST00000113728.8"; gene_type "protein_coding"; gene_name "Klc2"; transcript_type "protein_coding"; transcript_name "Klc2-203"; exon_number 14; exon_id "ENSMUSE00000254983.2"; level 2; protein_id "ENSMUSP00000109357.2"; transcript_support_level "5"; mgi_id "MGI:107953"; tag "basic"; tag "appris_alternative_1"; havana_gene "OTTMUSG00000016355.1"; havana_transcript "OTTMUST00000042227.1";
chr19	HAVANA	exon	5159329	5159453	0	-	.	gene_id "ENSMUSG00000024862.17"; transcript_id "ENSMUST00000025798.13"; gene_type "protein_coding"; gene_name "Klc2"; transcript_type "protein_coding"; transcript_name "Klc2-201"; exon_number 14; exon_id "ENSMUSE00000254983.2"; level 2; protein_id "ENSMUSP00000025798.7"; transcript_support_level "5"; mgi_id "MGI:107953"; tag "basic"; tag "appris_alternative_1"; havana_gene "OTTMUSG00000016355.1"; havana_transcript "OTTMUST00000039331.1";
chr19	HAVANA	CDS	5159329	5159453	0	-	0	gene_id "ENSMUSG00000024862.17"; transcript_id "ENSMUST00000025798.13"; gene_type "protein_coding"; gene_name "Klc2"; transcript_type "protein_coding"; transcript_name "Klc2-201"; exon_number 14; exon_id "ENSMUSE00000254983.2"; level 2; protein_id "ENSMUSP00000025798.7"; transcript_support_level "5"; mgi_id "MGI:107953"; tag "basic"; tag "appris_alternative_1"; havana_gene "OTTMUSG00000016355.1"; havana_transcript "OTTMUST00000039331.1";
chr19	HAVANA	exon	5159329	5159453	0	-	.	gene_id "ENSMUSG00000024862.17"; transcript_id "ENSMUST00000116563.8"; gene_type "protein_coding"; gene_name "Klc2"; transcript_type "protein_coding"; transcript_name "Klc2-204"; exon_number 14; exon_id "ENSMUSE00000254983.2"; level 2; protein_id "ENSMUSP00000112262.2"; transcript_support_level "1"; mgi_id "MGI:107953"; tag "basic"; tag "Ensembl_canonical"; tag "GENCODE_Primary"; tag "appris_principal_4"; tag "CCDS"; ccdsid "CCDS37889.1"; havana_gene "OTTMUSG00000016355.1"; havana_transcript "OTTMUST00000039332.1";
chr19	HAVANA	CDS	5159329	5159453	0	-	0	gene_id "ENSMUSG00000024862.17"; transcript_id "ENSMUST00000116563.8"; gene_type "protein_coding"; gene_name "Klc2"; transcript_type "protein_coding"; transcript_name "Klc2-204"; exon_number 14; exon_id "ENSMUSE00000254983.2"; level 2; protein_id "ENSMUSP00000112262.2"; transcript_support_level "1"; mgi_id "MGI:107953"; tag "basic"; tag "Ensembl_canonical"; tag "GENCODE_Primary"; tag "appris_principal_4"; tag "CCDS"; ccdsid "CCDS37889.1"; havana_gene "OTTMUSG00000016355.1"; havana_transcript "OTTMUST00000039332.1";
chr19	HAVANA	exon	5159329	5159453	0	-	.	gene_id "ENSMUSG00000024862.17"; transcript_id "ENSMUST00000113727.8"; gene_type "protein_coding"; gene_name "Klc2"; transcript_type "protein_coding"; transcript_name "Klc2-202"; exon_number 14; exon_id "ENSMUSE00000254983.2"; level 2; protein_id "ENSMUSP00000109356.2"; transcript_support_level "5"; mgi_id "MGI:107953"; tag "basic"; tag "appris_alternative_1"; havana_gene "OTTMUSG00000016355.1"; havana_transcript "OTTMUST00000042226.1";
chr19	HAVANA	CDS	5159329	5159453	0	-	0	gene_id "ENSMUSG00000024862.17"; transcript_id "ENSMUST00000113727.8"; gene_type "protein_coding"; gene_name "Klc2"; transcript_type "protein_coding"; transcript_name "Klc2-202"; exon_number 14; exon_id "ENSMUSE00000254983.2"; level 2; protein_id "ENSMUSP00000109356.2"; transcript_support_level "5"; mgi_id "MGI:107953"; tag "basic"; tag "appris_alternative_1"; havana_gene "OTTMUSG00000016355.1"; havana_transcript "OTTMUST00000042226.1";
chr19	HAVANA	exon	5159329	5159508	0	-	.	gene_id "ENSMUSG00000024862.17"; transcript_id "ENSMUST00000142255.2"; gene_type "protein_coding"; gene_name "Klc2"; transcript_type "retained_intron"; transcript_name "Klc2-207"; exon_number 1; exon_id "ENSMUSE00000744203.2"; level 2; transcript_support_level "2"; mgi_id "MGI:107953"; havana_gene "OTTMUSG00000016355.1"; havana_transcript "OTTMUST00000042228.1";
chr19	HAVANA	exon	5159455	5159869	0	-	.	gene_id "ENSMUSG00000024862.17"; transcript_id "ENSMUST00000137403.8"; gene_type "protein_coding"; gene_name "Klc2"; transcript_type "retained_intron"; transcript_name "Klc2-206"; exon_number 4; exon_id "ENSMUSE00000728055.2"; level 2; transcript_support_level "2"; mgi_id "MGI:107953"; havana_gene "OTTMUSG00000016355.1"; havana_transcript "OTTMUST00000039336.1";
chr19	HAVANA	transcript	5159455	5161473	0	-	.	gene_id "ENSMUSG00000024862.17"; transcript_id "ENSMUST00000137403.8"; gene_type "protein_coding"; gene_name "Klc2"; transcript_type "retained_intron"; transcript_name "Klc2-206"; level 2; transcript_support_level "2"; mgi_id "MGI:107953"; havana_gene "OTTMUSG00000016355.1"; havana_transcript "OTTMUST00000039336.1";
chr19	HAVANA	exon	5159521	5159670	0	-	.	gene_id "ENSMUSG00000024862.17"; transcript_id "ENSMUST00000113728.8"; gene_type "protein_coding"; gene_name "Klc2"; transcript_type "protein_coding"; transcript_name "Klc2-203"; exon_number 13; exon_id "ENSMUSE00000145644.2"; level 2; protein_id "ENSMUSP00000109357.2"; transcript_support_level "5"; mgi_id "MGI:107953"; tag "basic"; tag "appris_alternative_1"; havana_gene "OTTMUSG00000016355.1"; havana_transcript "OTTMUST00000042227.1";
chr19	HAVANA	CDS	5159521	5159670	0	-	0	gene_id "ENSMUSG00000024862.17"; transcript_id "ENSMUST00000113728.8"; gene_type "protein_coding"; gene_name "Klc2"; transcript_type "protein_coding"; transcript_name "Klc2-203"; exon_number 13; exon_id "ENSMUSE00000145644.2"; level 2; protein_id "ENSMUSP00000109357.2"; transcript_support_level "5"; mgi_id "MGI:107953"; tag "basic"; tag "appris_alternative_1"; havana_gene "OTTMUSG00000016355.1"; havana_transcript "OTTMUST00000042227.1";
chr19	HAVANA	exon	5159521	5159670	0	-	.	gene_id "ENSMUSG00000024862.17"; transcript_id "ENSMUST00000025798.13"; gene_type "protein_coding"; gene_name "Klc2"; transcript_type "protein_coding"; transcript_name "Klc2-201"; exon_number 13; exon_id "ENSMUSE00000145644.2"; level 2; protein_id "ENSMUSP00000025798.7"; transcript_support_level "5"; mgi_id "MGI:107953"; tag "basic"; tag "appris_alternative_1"; havana_gene "OTTMUSG00000016355.1"; havana_transcript "OTTMUST00000039331.1";
chr19	HAVANA	CDS	5159521	5159670	0	-	0	gene_id "ENSMUSG00000024862.17"; transcript_id "ENSMUST00000025798.13"; gene_type "protein_coding"; gene_name "Klc2"; transcript_type "protein_coding"; transcript_name "Klc2-201"; exon_number 13; exon_id "ENSMUSE00000145644.2"; level 2; protein_id "ENSMUSP00000025798.7"; transcript_support_level "5"; mgi_id "MGI:107953"; tag "basic"; tag "appris_alternative_1"; havana_gene "OTTMUSG00000016355.1"; havana_transcript "OTTMUST00000039331.1";
chr19	HAVANA	exon	5159521	5159670	0	-	.	gene_id "ENSMUSG00000024862.17"; transcript_id "ENSMUST00000116563.8"; gene_type "protein_coding"; gene_name "Klc2"; transcript_type "protein_coding"; transcript_name "Klc2-204"; exon_number 13; exon_id "ENSMUSE00000145644.2"; level 2; protein_id "ENSMUSP00000112262.2"; transcript_support_level "1"; mgi_id "MGI:107953"; tag "basic"; tag "Ensembl_canonical"; tag "GENCODE_Primary"; tag "appris_principal_4"; tag "CCDS"; ccdsid "CCDS37889.1"; havana_gene "OTTMUSG00000016355.1"; havana_transcript "OTTMUST00000039332.1";
chr19	HAVANA	CDS	5159521	5159670	0	-	0	gene_id "ENSMUSG00000024862.17"; transcript_id "ENSMUST00000116563.8"; gene_type "protein_coding"; gene_name "Klc2"; transcript_type "protein_coding"; transcript_name "Klc2-204"; exon_number 13; exon_id "ENSMUSE00000145644.2"; level 2; protein_id "ENSMUSP00000112262.2"; transcript_support_level "1"; mgi_id "MGI:107953"; tag "basic"; tag "Ensembl_canonical"; tag "GENCODE_Primary"; tag "appris_principal_4"; tag "CCDS"; ccdsid "CCDS37889.1"; havana_gene "OTTMUSG00000016355.1"; havana_transcript "OTTMUST00000039332.1";
chr19	HAVANA	exon	5159521	5159670	0	-	.	gene_id "ENSMUSG00000024862.17"; transcript_id "ENSMUST00000113727.8"; gene_type "protein_coding"; gene_name "Klc2"; transcript_type "protein_coding"; transcript_name "Klc2-202"; exon_number 13; exon_id "ENSMUSE00000145644.2"; level 2; protein_id "ENSMUSP00000109356.2"; transcript_support_level "5"; mgi_id "MGI:107953"; tag "basic"; tag "appris_alternative_1"; havana_gene "OTTMUSG00000016355.1"; havana_transcript "OTTMUST00000042226.1";
chr19	HAVANA	CDS	5159521	5159670	0	-	0	gene_id "ENSMUSG00000024862.17"; transcript_id "ENSMUST00000113727.8"; gene_type "protein_coding"; gene_name "Klc2"; transcript_type "protein_coding"; transcript_name "Klc2-202"; exon_number 13; exon_id "ENSMUSE00000145644.2"; level 2; protein_id "ENSMUSP00000109356.2"; transcript_support_level "5"; mgi_id "MGI:107953"; tag "basic"; tag "appris_alternative_1"; havana_gene "OTTMUSG00000016355.1"; havana_transcript "OTTMUST00000042226.1";
chr19	HAVANA	exon	5159761	5159869	0	-	.	gene_id "ENSMUSG00000024862.17"; transcript_id "ENSMUST00000113728.8"; gene_type "protein_coding"; gene_name "Klc2"; transcript_type "protein_coding"; transcript_name "Klc2-203"; exon_number 12; exon_id "ENSMUSE00000145653.2"; level 2; protein_id "ENSMUSP00000109357.2"; transcript_support_level "5"; mgi_id "MGI:107953"; tag "basic"; tag "appris_alternative_1"; havana_gene "OTTMUSG00000016355.1"; havana_transcript "OTTMUST00000042227.1";
chr19	HAVANA	CDS	5159761	5159869	0	-	1	gene_id "ENSMUSG00000024862.17"; transcript_id "ENSMUST00000113728.8"; gene_type "protein_coding"; gene_name "Klc2"; transcript_type "protein_coding"; transcript_name "Klc2-203"; exon_number 12; exon_id "ENSMUSE00000145653.2"; level 2; protein_id "ENSMUSP00000109357.2"; transcript_support_level "5"; mgi_id "MGI:107953"; tag "basic"; tag "appris_alternative_1"; havana_gene "OTTMUSG00000016355.1"; havana_transcript "OTTMUST00000042227.1";
chr19	HAVANA	exon	5159761	5159869	0	-	.	gene_id "ENSMUSG00000024862.17"; transcript_id "ENSMUST00000025798.13"; gene_type "protein_coding"; gene_name "Klc2"; transcript_type "protein_coding"; transcript_name "Klc2-201"; exon_number 12; exon_id "ENSMUSE00000145653.2"; level 2; protein_id "ENSMUSP00000025798.7"; transcript_support_level "5"; mgi_id "MGI:107953"; tag "basic"; tag "appris_alternative_1"; havana_gene "OTTMUSG00000016355.1"; havana_transcript "OTTMUST00000039331.1";
chr19	HAVANA	CDS	5159761	5159869	0	-	1	gene_id "ENSMUSG00000024862.17"; transcript_id "ENSMUST00000025798.13"; gene_type "protein_coding"; gene_name "Klc2"; transcript_type "protein_coding"; transcript_name "Klc2-201"; exon_number 12; exon_id "ENSMUSE00000145653.2"; level 2; protein_id "ENSMUSP00000025798.7"; transcript_support_level "5"; mgi_id "MGI:107953"; tag "basic"; tag "appris_alternative_1"; havana_gene "OTTMUSG00000016355.1"; havana_transcript "OTTMUST00000039331.1";
chr19	HAVANA	exon	5159761	5159869	0	-	.	gene_id "ENSMUSG00000024862.17"; transcript_id "ENSMUST00000116563.8"; gene_type "protein_coding"; gene_name "Klc2"; transcript_type "protein_coding"; transcript_name "Klc2-204"; exon_number 12; exon_id "ENSMUSE00000145653.2"; level 2; protein_id "ENSMUSP00000112262.2"; transcript_support_level "1"; mgi_id "MGI:107953"; tag "basic"; tag "Ensembl_canonical"; tag "GENCODE_Primary"; tag "appris_principal_4"; tag "CCDS"; ccdsid "CCDS37889.1"; havana_gene "OTTMUSG00000016355.1"; havana_transcript "OTTMUST00000039332.1";
chr19	HAVANA	CDS	5159761	5159869	0	-	1	gene_id "ENSMUSG00000024862.17"; transcript_id "ENSMUST00000116563.8"; gene_type "protein_coding"; gene_name "Klc2"; transcript_type "protein_coding"; transcript_name "Klc2-204"; exon_number 12; exon_id "ENSMUSE00000145653.2"; level 2; protein_id "ENSMUSP00000112262.2"; transcript_support_level "1"; mgi_id "MGI:107953"; tag "basic"; tag "Ensembl_canonical"; tag "GENCODE_Primary"; tag "appris_principal_4"; tag "CCDS"; ccdsid "CCDS37889.1"; havana_gene "OTTMUSG00000016355.1"; havana_transcript "OTTMUST00000039332.1";
chr19	HAVANA	exon	5159761	5159869	0	-	.	gene_id "ENSMUSG00000024862.17"; transcript_id "ENSMUST00000113727.8"; gene_type "protein_coding"; gene_name "Klc2"; transcript_type "protein_coding"; transcript_name "Klc2-202"; exon_number 12; exon_id "ENSMUSE00000145653.2"; level 2; protein_id "ENSMUSP00000109356.2"; transcript_support_level "5"; mgi_id "MGI:107953"; tag "basic"; tag "appris_alternative_1"; havana_gene "OTTMUSG00000016355.1"; havana_transcript "OTTMUST00000042226.1";
chr19	HAVANA	CDS	5159761	5159869	0	-	1	gene_id "ENSMUSG00000024862.17"; transcript_id "ENSMUST00000113727.8"; gene_type "protein_coding"; gene_name "Klc2"; transcript_type "protein_coding"; transcript_name "Klc2-202"; exon_number 12; exon_id "ENSMUSE00000145653.2"; level 2; protein_id "ENSMUSP00000109356.2"; transcript_support_level "5"; mgi_id "MGI:107953"; tag "basic"; tag "appris_alternative_1"; havana_gene "OTTMUSG00000016355.1"; havana_transcript "OTTMUST00000042226.1";
chr19	HAVANA	exon	5160225	5160286	0	-	.	gene_id "ENSMUSG00000024862.17"; transcript_id "ENSMUST00000113728.8"; gene_type "protein_coding"; gene_name "Klc2"; transcript_type "protein_coding"; transcript_name "Klc2-203"; exon_number 11; exon_id "ENSMUSE00000696810.2"; level 2; protein_id "ENSMUSP00000109357.2"; transcript_support_level "5"; mgi_id "MGI:107953"; tag "basic"; tag "appris_alternative_1"; havana_gene "OTTMUSG00000016355.1"; havana_transcript "OTTMUST00000042227.1";
chr19	HAVANA	CDS	5160225	5160286	0	-	0	gene_id "ENSMUSG00000024862.17"; transcript_id "ENSMUST00000113728.8"; gene_type "protein_coding"; gene_name "Klc2"; transcript_type "protein_coding"; transcript_name "Klc2-203"; exon_number 11; exon_id "ENSMUSE00000696810.2"; level 2; protein_id "ENSMUSP00000109357.2"; transcript_support_level "5"; mgi_id "MGI:107953"; tag "basic"; tag "appris_alternative_1"; havana_gene "OTTMUSG00000016355.1"; havana_transcript "OTTMUST00000042227.1";
chr19	HAVANA	exon	5160225	5160286	0	-	.	gene_id "ENSMUSG00000024862.17"; transcript_id "ENSMUST00000025798.13"; gene_type "protein_coding"; gene_name "Klc2"; transcript_type "protein_coding"; transcript_name "Klc2-201"; exon_number 11; exon_id "ENSMUSE00000696810.2"; level 2; protein_id "ENSMUSP00000025798.7"; transcript_support_level "5"; mgi_id "MGI:107953"; tag "basic"; tag "appris_alternative_1"; havana_gene "OTTMUSG00000016355.1"; havana_transcript "OTTMUST00000039331.1";
chr19	HAVANA	CDS	5160225	5160286	0	-	0	gene_id "ENSMUSG00000024862.17"; transcript_id "ENSMUST00000025798.13"; gene_type "protein_coding"; gene_name "Klc2"; transcript_type "protein_coding"; transcript_name "Klc2-201"; exon_number 11; exon_id "ENSMUSE00000696810.2"; level 2; protein_id "ENSMUSP00000025798.7"; transcript_support_level "5"; mgi_id "MGI:107953"; tag "basic"; tag "appris_alternative_1"; havana_gene "OTTMUSG00000016355.1"; havana_transcript "OTTMUST00000039331.1";
chr19	HAVANA	exon	5160225	5160286	0	-	.	gene_id "ENSMUSG00000024862.17"; transcript_id "ENSMUST00000113727.8"; gene_type "protein_coding"; gene_name "Klc2"; transcript_type "protein_coding"; transcript_name "Klc2-202"; exon_number 11; exon_id "ENSMUSE00000696810.2"; level 2; protein_id "ENSMUSP00000109356.2"; transcript_support_level "5"; mgi_id "MGI:107953"; tag "basic"; tag "appris_alternative_1"; havana_gene "OTTMUSG00000016355.1"; havana_transcript "OTTMUST00000042226.1";
chr19	HAVANA	CDS	5160225	5160286	0	-	0	gene_id "ENSMUSG00000024862.17"; transcript_id "ENSMUST00000113727.8"; gene_type "protein_coding"; gene_name "Klc2"; transcript_type "protein_coding"; transcript_name "Klc2-202"; exon_number 11; exon_id "ENSMUSE00000696810.2"; level 2; protein_id "ENSMUSP00000109356.2"; transcript_support_level "5"; mgi_id "MGI:107953"; tag "basic"; tag "appris_alternative_1"; havana_gene "OTTMUSG00000016355.1"; havana_transcript "OTTMUST00000042226.1";
chr19	HAVANA	exon	5160225	5160292	0	-	.	gene_id "ENSMUSG00000024862.17"; transcript_id "ENSMUST00000116563.8"; gene_type "protein_coding"; gene_name "Klc2"; transcript_type "protein_coding"; transcript_name "Klc2-204"; exon_number 11; exon_id "ENSMUSE00001239100.2"; level 2; protein_id "ENSMUSP00000112262.2"; transcript_support_level "1"; mgi_id "MGI:107953"; tag "basic"; tag "Ensembl_canonical"; tag "GENCODE_Primary"; tag "appris_principal_4"; tag "CCDS"; ccdsid "CCDS37889.1"; havana_gene "OTTMUSG00000016355.1"; havana_transcript "OTTMUST00000039332.1";
chr19	HAVANA	CDS	5160225	5160292	0	-	0	gene_id "ENSMUSG00000024862.17"; transcript_id "ENSMUST00000116563.8"; gene_type "protein_coding"; gene_name "Klc2"; transcript_type "protein_coding"; transcript_name "Klc2-204"; exon_number 11; exon_id "ENSMUSE00001239100.2"; level 2; protein_id "ENSMUSP00000112262.2"; transcript_support_level "1"; mgi_id "MGI:107953"; tag "basic"; tag "Ensembl_canonical"; tag "GENCODE_Primary"; tag "appris_principal_4"; tag "CCDS"; ccdsid "CCDS37889.1"; havana_gene "OTTMUSG00000016355.1"; havana_transcript "OTTMUST00000039332.1";
chr19	HAVANA	exon	5160225	5160292	0	-	.	gene_id "ENSMUSG00000024862.17"; transcript_id "ENSMUST00000137403.8"; gene_type "protein_coding"; gene_name "Klc2"; transcript_type "retained_intron"; transcript_name "Klc2-206"; exon_number 3; exon_id "ENSMUSE00001252770.2"; level 2; transcript_support_level "2"; mgi_id "MGI:107953"; havana_gene "OTTMUSG00000016355.1"; havana_transcript "OTTMUST00000039336.1";
chr19	HAVANA	exon	5160395	5160444	0	-	.	gene_id "ENSMUSG00000024862.17"; transcript_id "ENSMUST00000113728.8"; gene_type "protein_coding"; gene_name "Klc2"; transcript_type "protein_coding"; transcript_name "Klc2-203"; exon_number 10; exon_id "ENSMUSE00001312304.2"; level 2; protein_id "ENSMUSP00000109357.2"; transcript_support_level "5"; mgi_id "MGI:107953"; tag "basic"; tag "appris_alternative_1"; havana_gene "OTTMUSG00000016355.1"; havana_transcript "OTTMUST00000042227.1";
chr19	HAVANA	CDS	5160395	5160444	0	-	2	gene_id "ENSMUSG00000024862.17"; transcript_id "ENSMUST00000113728.8"; gene_type "protein_coding"; gene_name "Klc2"; transcript_type "protein_coding"; transcript_name "Klc2-203"; exon_number 10; exon_id "ENSMUSE00001312304.2"; level 2; protein_id "ENSMUSP00000109357.2"; transcript_support_level "5"; mgi_id "MGI:107953"; tag "basic"; tag "appris_alternative_1"; havana_gene "OTTMUSG00000016355.1"; havana_transcript "OTTMUST00000042227.1";
chr19	HAVANA	exon	5160395	5160444	0	-	.	gene_id "ENSMUSG00000024862.17"; transcript_id "ENSMUST00000025798.13"; gene_type "protein_coding"; gene_name "Klc2"; transcript_type "protein_coding"; transcript_name "Klc2-201"; exon_number 10; exon_id "ENSMUSE00001312304.2"; level 2; protein_id "ENSMUSP00000025798.7"; transcript_support_level "5"; mgi_id "MGI:107953"; tag "basic"; tag "appris_alternative_1"; havana_gene "OTTMUSG00000016355.1"; havana_transcript "OTTMUST00000039331.1";
chr19	HAVANA	CDS	5160395	5160444	0	-	2	gene_id "ENSMUSG00000024862.17"; transcript_id "ENSMUST00000025798.13"; gene_type "protein_coding"; gene_name "Klc2"; transcript_type "protein_coding"; transcript_name "Klc2-201"; exon_number 10; exon_id "ENSMUSE00001312304.2"; level 2; protein_id "ENSMUSP00000025798.7"; transcript_support_level "5"; mgi_id "MGI:107953"; tag "basic"; tag "appris_alternative_1"; havana_gene "OTTMUSG00000016355.1"; havana_transcript "OTTMUST00000039331.1";
chr19	HAVANA	exon	5160395	5160444	0	-	.	gene_id "ENSMUSG00000024862.17"; transcript_id "ENSMUST00000116563.8"; gene_type "protein_coding"; gene_name "Klc2"; transcript_type "protein_coding"; transcript_name "Klc2-204"; exon_number 10; exon_id "ENSMUSE00001312304.2"; level 2; protein_id "ENSMUSP00000112262.2"; transcript_support_level "1"; mgi_id "MGI:107953"; tag "basic"; tag "Ensembl_canonical"; tag "GENCODE_Primary"; tag "appris_principal_4"; tag "CCDS"; ccdsid "CCDS37889.1"; havana_gene "OTTMUSG00000016355.1"; havana_transcript "OTTMUST00000039332.1";
chr19	HAVANA	CDS	5160395	5160444	0	-	2	gene_id "ENSMUSG00000024862.17"; transcript_id "ENSMUST00000116563.8"; gene_type "protein_coding"; gene_name "Klc2"; transcript_type "protein_coding"; transcript_name "Klc2-204"; exon_number 10; exon_id "ENSMUSE00001312304.2"; level 2; protein_id "ENSMUSP00000112262.2"; transcript_support_level "1"; mgi_id "MGI:107953"; tag "basic"; tag "Ensembl_canonical"; tag "GENCODE_Primary"; tag "appris_principal_4"; tag "CCDS"; ccdsid "CCDS37889.1"; havana_gene "OTTMUSG00000016355.1"; havana_transcript "OTTMUST00000039332.1";
chr19	HAVANA	exon	5160395	5160444	0	-	.	gene_id "ENSMUSG00000024862.17"; transcript_id "ENSMUST00000113727.8"; gene_type "protein_coding"; gene_name "Klc2"; transcript_type "protein_coding"; transcript_name "Klc2-202"; exon_number 10; exon_id "ENSMUSE00001312304.2"; level 2; protein_id "ENSMUSP00000109356.2"; transcript_support_level "5"; mgi_id "MGI:107953"; tag "basic"; tag "appris_alternative_1"; havana_gene "OTTMUSG00000016355.1"; havana_transcript "OTTMUST00000042226.1";
chr19	HAVANA	CDS	5160395	5160444	0	-	2	gene_id "ENSMUSG00000024862.17"; transcript_id "ENSMUST00000113727.8"; gene_type "protein_coding"; gene_name "Klc2"; transcript_type "protein_coding"; transcript_name "Klc2-202"; exon_number 10; exon_id "ENSMUSE00001312304.2"; level 2; protein_id "ENSMUSP00000109356.2"; transcript_support_level "5"; mgi_id "MGI:107953"; tag "basic"; tag "appris_alternative_1"; havana_gene "OTTMUSG00000016355.1"; havana_transcript "OTTMUST00000042226.1";
chr19	HAVANA	exon	5160395	5160444	0	-	.	gene_id "ENSMUSG00000024862.17"; transcript_id "ENSMUST00000137403.8"; gene_type "protein_coding"; gene_name "Klc2"; transcript_type "retained_intron"; transcript_name "Klc2-206"; exon_number 2; exon_id "ENSMUSE00001309600.2"; level 2; transcript_support_level "2"; mgi_id "MGI:107953"; havana_gene "OTTMUSG00000016355.1"; havana_transcript "OTTMUST00000039336.1";
chr19	HAVANA	exon	5160395	5160444	0	-	.	gene_id "ENSMUSG00000024862.17"; transcript_id "ENSMUST00000149806.2"; gene_type "protein_coding"; gene_name "Klc2"; transcript_type "retained_intron"; transcript_name "Klc2-208"; exon_number 3; exon_id "ENSMUSE00001309600.2"; level 2; transcript_support_level "2"; mgi_id "MGI:107953"; havana_gene "OTTMUSG00000016355.1"; havana_transcript "OTTMUST00000039335.1";
chr19	HAVANA	transcript	5160395	5162012	0	-	.	gene_id "ENSMUSG00000024862.17"; transcript_id "ENSMUST00000149806.2"; gene_type "protein_coding"; gene_name "Klc2"; transcript_type "retained_intron"; transcript_name "Klc2-208"; level 2; transcript_support_level "2"; mgi_id "MGI:107953"; havana_gene "OTTMUSG00000016355.1"; havana_transcript "OTTMUST00000039335.1";
chr19	HAVANA	exon	5161166	5161265	0	-	.	gene_id "ENSMUSG00000024862.17"; transcript_id "ENSMUST00000113728.8"; gene_type "protein_coding"; gene_name "Klc2"; transcript_type "protein_coding"; transcript_name "Klc2-203"; exon_number 9; exon_id "ENSMUSE00001292413.2"; level 2; protein_id "ENSMUSP00000109357.2"; transcript_support_level "5"; mgi_id "MGI:107953"; tag "basic"; tag "appris_alternative_1"; havana_gene "OTTMUSG00000016355.1"; havana_transcript "OTTMUST00000042227.1";
chr19	HAVANA	CDS	5161166	5161265	0	-	0	gene_id "ENSMUSG00000024862.17"; transcript_id "ENSMUST00000113728.8"; gene_type "protein_coding"; gene_name "Klc2"; transcript_type "protein_coding"; transcript_name "Klc2-203"; exon_number 9; exon_id "ENSMUSE00001292413.2"; level 2; protein_id "ENSMUSP00000109357.2"; transcript_support_level "5"; mgi_id "MGI:107953"; tag "basic"; tag "appris_alternative_1"; havana_gene "OTTMUSG00000016355.1"; havana_transcript "OTTMUST00000042227.1";
chr19	HAVANA	exon	5161166	5161265	0	-	.	gene_id "ENSMUSG00000024862.17"; transcript_id "ENSMUST00000025798.13"; gene_type "protein_coding"; gene_name "Klc2"; transcript_type "protein_coding"; transcript_name "Klc2-201"; exon_number 9; exon_id "ENSMUSE00001292413.2"; level 2; protein_id "ENSMUSP00000025798.7"; transcript_support_level "5"; mgi_id "MGI:107953"; tag "basic"; tag "appris_alternative_1"; havana_gene "OTTMUSG00000016355.1"; havana_transcript "OTTMUST00000039331.1";
chr19	HAVANA	CDS	5161166	5161265	0	-	0	gene_id "ENSMUSG00000024862.17"; transcript_id "ENSMUST00000025798.13"; gene_type "protein_coding"; gene_name "Klc2"; transcript_type "protein_coding"; transcript_name "Klc2-201"; exon_number 9; exon_id "ENSMUSE00001292413.2"; level 2; protein_id "ENSMUSP00000025798.7"; transcript_support_level "5"; mgi_id "MGI:107953"; tag "basic"; tag "appris_alternative_1"; havana_gene "OTTMUSG00000016355.1"; havana_transcript "OTTMUST00000039331.1";
chr19	HAVANA	exon	5161166	5161265	0	-	.	gene_id "ENSMUSG00000024862.17"; transcript_id "ENSMUST00000116563.8"; gene_type "protein_coding"; gene_name "Klc2"; transcript_type "protein_coding"; transcript_name "Klc2-204"; exon_number 9; exon_id "ENSMUSE00001292413.2"; level 2; protein_id "ENSMUSP00000112262.2"; transcript_support_level "1"; mgi_id "MGI:107953"; tag "basic"; tag "Ensembl_canonical"; tag "GENCODE_Primary"; tag "appris_principal_4"; tag "CCDS"; ccdsid "CCDS37889.1"; havana_gene "OTTMUSG00000016355.1"; havana_transcript "OTTMUST00000039332.1";
chr19	HAVANA	CDS	5161166	5161265	0	-	0	gene_id "ENSMUSG00000024862.17"; transcript_id "ENSMUST00000116563.8"; gene_type "protein_coding"; gene_name "Klc2"; transcript_type "protein_coding"; transcript_name "Klc2-204"; exon_number 9; exon_id "ENSMUSE00001292413.2"; level 2; protein_id "ENSMUSP00000112262.2"; transcript_support_level "1"; mgi_id "MGI:107953"; tag "basic"; tag "Ensembl_canonical"; tag "GENCODE_Primary"; tag "appris_principal_4"; tag "CCDS"; ccdsid "CCDS37889.1"; havana_gene "OTTMUSG00000016355.1"; havana_transcript "OTTMUST00000039332.1";
chr19	HAVANA	exon	5161166	5161265	0	-	.	gene_id "ENSMUSG00000024862.17"; transcript_id "ENSMUST00000113727.8"; gene_type "protein_coding"; gene_name "Klc2"; transcript_type "protein_coding"; transcript_name "Klc2-202"; exon_number 9; exon_id "ENSMUSE00001292413.2"; level 2; protein_id "ENSMUSP00000109356.2"; transcript_support_level "5"; mgi_id "MGI:107953"; tag "basic"; tag "appris_alternative_1"; havana_gene "OTTMUSG00000016355.1"; havana_transcript "OTTMUST00000042226.1";
chr19	HAVANA	CDS	5161166	5161265	0	-	0	gene_id "ENSMUSG00000024862.17"; transcript_id "ENSMUST00000113727.8"; gene_type "protein_coding"; gene_name "Klc2"; transcript_type "protein_coding"; transcript_name "Klc2-202"; exon_number 9; exon_id "ENSMUSE00001292413.2"; level 2; protein_id "ENSMUSP00000109356.2"; transcript_support_level "5"; mgi_id "MGI:107953"; tag "basic"; tag "appris_alternative_1"; havana_gene "OTTMUSG00000016355.1"; havana_transcript "OTTMUST00000042226.1";
chr19	HAVANA	exon	5161166	5161265	0	-	.	gene_id "ENSMUSG00000024862.17"; transcript_id "ENSMUST00000149806.2"; gene_type "protein_coding"; gene_name "Klc2"; transcript_type "retained_intron"; transcript_name "Klc2-208"; exon_number 2; exon_id "ENSMUSE00001248706.2"; level 2; transcript_support_level "2"; mgi_id "MGI:107953"; havana_gene "OTTMUSG00000016355.1"; havana_transcript "OTTMUST00000039335.1";
chr19	HAVANA	exon	5161166	5161473	0	-	.	gene_id "ENSMUSG00000024862.17"; transcript_id "ENSMUST00000137403.8"; gene_type "protein_coding"; gene_name "Klc2"; transcript_type "retained_intron"; transcript_name "Klc2-206"; exon_number 1; exon_id "ENSMUSE00000792276.2"; level 2; transcript_support_level "2"; mgi_id "MGI:107953"; havana_gene "OTTMUSG00000016355.1"; havana_transcript "OTTMUST00000039336.1";
chr19	HAVANA	exon	5161393	5161566	0	-	.	gene_id "ENSMUSG00000024862.17"; transcript_id "ENSMUST00000113728.8"; gene_type "protein_coding"; gene_name "Klc2"; transcript_type "protein_coding"; transcript_name "Klc2-203"; exon_number 8; exon_id "ENSMUSE00000145665.2"; level 2; protein_id "ENSMUSP00000109357.2"; transcript_support_level "5"; mgi_id "MGI:107953"; tag "basic"; tag "appris_alternative_1"; havana_gene "OTTMUSG00000016355.1"; havana_transcript "OTTMUST00000042227.1";
chr19	HAVANA	CDS	5161393	5161566	0	-	0	gene_id "ENSMUSG00000024862.17"; transcript_id "ENSMUST00000113728.8"; gene_type "protein_coding"; gene_name "Klc2"; transcript_type "protein_coding"; transcript_name "Klc2-203"; exon_number 8; exon_id "ENSMUSE00000145665.2"; level 2; protein_id "ENSMUSP00000109357.2"; transcript_support_level "5"; mgi_id "MGI:107953"; tag "basic"; tag "appris_alternative_1"; havana_gene "OTTMUSG00000016355.1"; havana_transcript "OTTMUST00000042227.1";
chr19	HAVANA	exon	5161393	5161566	0	-	.	gene_id "ENSMUSG00000024862.17"; transcript_id "ENSMUST00000025798.13"; gene_type "protein_coding"; gene_name "Klc2"; transcript_type "protein_coding"; transcript_name "Klc2-201"; exon_number 8; exon_id "ENSMUSE00000145665.2"; level 2; protein_id "ENSMUSP00000025798.7"; transcript_support_level "5"; mgi_id "MGI:107953"; tag "basic"; tag "appris_alternative_1"; havana_gene "OTTMUSG00000016355.1"; havana_transcript "OTTMUST00000039331.1";
chr19	HAVANA	CDS	5161393	5161566	0	-	0	gene_id "ENSMUSG00000024862.17"; transcript_id "ENSMUST00000025798.13"; gene_type "protein_coding"; gene_name "Klc2"; transcript_type "protein_coding"; transcript_name "Klc2-201"; exon_number 8; exon_id "ENSMUSE00000145665.2"; level 2; protein_id "ENSMUSP00000025798.7"; transcript_support_level "5"; mgi_id "MGI:107953"; tag "basic"; tag "appris_alternative_1"; havana_gene "OTTMUSG00000016355.1"; havana_transcript "OTTMUST00000039331.1";
chr19	HAVANA	exon	5161393	5161566	0	-	.	gene_id "ENSMUSG00000024862.17"; transcript_id "ENSMUST00000116563.8"; gene_type "protein_coding"; gene_name "Klc2"; transcript_type "protein_coding"; transcript_name "Klc2-204"; exon_number 8; exon_id "ENSMUSE00000145665.2"; level 2; protein_id "ENSMUSP00000112262.2"; transcript_support_level "1"; mgi_id "MGI:107953"; tag "basic"; tag "Ensembl_canonical"; tag "GENCODE_Primary"; tag "appris_principal_4"; tag "CCDS"; ccdsid "CCDS37889.1"; havana_gene "OTTMUSG00000016355.1"; havana_transcript "OTTMUST00000039332.1";
chr19	HAVANA	CDS	5161393	5161566	0	-	0	gene_id "ENSMUSG00000024862.17"; transcript_id "ENSMUST00000116563.8"; gene_type "protein_coding"; gene_name "Klc2"; transcript_type "protein_coding"; transcript_name "Klc2-204"; exon_number 8; exon_id "ENSMUSE00000145665.2"; level 2; protein_id "ENSMUSP00000112262.2"; transcript_support_level "1"; mgi_id "MGI:107953"; tag "basic"; tag "Ensembl_canonical"; tag "GENCODE_Primary"; tag "appris_principal_4"; tag "CCDS"; ccdsid "CCDS37889.1"; havana_gene "OTTMUSG00000016355.1"; havana_transcript "OTTMUST00000039332.1";
chr19	HAVANA	exon	5161393	5161566	0	-	.	gene_id "ENSMUSG00000024862.17"; transcript_id "ENSMUST00000113727.8"; gene_type "protein_coding"; gene_name "Klc2"; transcript_type "protein_coding"; transcript_name "Klc2-202"; exon_number 8; exon_id "ENSMUSE00000145665.2"; level 2; protein_id "ENSMUSP00000109356.2"; transcript_support_level "5"; mgi_id "MGI:107953"; tag "basic"; tag "appris_alternative_1"; havana_gene "OTTMUSG00000016355.1"; havana_transcript "OTTMUST00000042226.1";
chr19	HAVANA	CDS	5161393	5161566	0	-	0	gene_id "ENSMUSG00000024862.17"; transcript_id "ENSMUST00000113727.8"; gene_type "protein_coding"; gene_name "Klc2"; transcript_type "protein_coding"; transcript_name "Klc2-202"; exon_number 8; exon_id "ENSMUSE00000145665.2"; level 2; protein_id "ENSMUSP00000109356.2"; transcript_support_level "5"; mgi_id "MGI:107953"; tag "basic"; tag "appris_alternative_1"; havana_gene "OTTMUSG00000016355.1"; havana_transcript "OTTMUST00000042226.1";
chr19	HAVANA	exon	5161393	5162012	0	-	.	gene_id "ENSMUSG00000024862.17"; transcript_id "ENSMUST00000149806.2"; gene_type "protein_coding"; gene_name "Klc2"; transcript_type "retained_intron"; transcript_name "Klc2-208"; exon_number 1; exon_id "ENSMUSE00000774884.2"; level 2; transcript_support_level "2"; mgi_id "MGI:107953"; havana_gene "OTTMUSG00000016355.1"; havana_transcript "OTTMUST00000039335.1";
chr19	HAVANA	exon	5161647	5161748	0	-	.	gene_id "ENSMUSG00000024862.17"; transcript_id "ENSMUST00000113728.8"; gene_type "protein_coding"; gene_name "Klc2"; transcript_type "protein_coding"; transcript_name "Klc2-203"; exon_number 7; exon_id "ENSMUSE00000145646.2"; level 2; protein_id "ENSMUSP00000109357.2"; transcript_support_level "5"; mgi_id "MGI:107953"; tag "basic"; tag "appris_alternative_1"; havana_gene "OTTMUSG00000016355.1"; havana_transcript "OTTMUST00000042227.1";
chr19	HAVANA	CDS	5161647	5161748	0	-	0	gene_id "ENSMUSG00000024862.17"; transcript_id "ENSMUST00000113728.8"; gene_type "protein_coding"; gene_name "Klc2"; transcript_type "protein_coding"; transcript_name "Klc2-203"; exon_number 7; exon_id "ENSMUSE00000145646.2"; level 2; protein_id "ENSMUSP00000109357.2"; transcript_support_level "5"; mgi_id "MGI:107953"; tag "basic"; tag "appris_alternative_1"; havana_gene "OTTMUSG00000016355.1"; havana_transcript "OTTMUST00000042227.1";
chr19	HAVANA	exon	5161647	5161748	0	-	.	gene_id "ENSMUSG00000024862.17"; transcript_id "ENSMUST00000025798.13"; gene_type "protein_coding"; gene_name "Klc2"; transcript_type "protein_coding"; transcript_name "Klc2-201"; exon_number 7; exon_id "ENSMUSE00000145646.2"; level 2; protein_id "ENSMUSP00000025798.7"; transcript_support_level "5"; mgi_id "MGI:107953"; tag "basic"; tag "appris_alternative_1"; havana_gene "OTTMUSG00000016355.1"; havana_transcript "OTTMUST00000039331.1";
chr19	HAVANA	CDS	5161647	5161748	0	-	0	gene_id "ENSMUSG00000024862.17"; transcript_id "ENSMUST00000025798.13"; gene_type "protein_coding"; gene_name "Klc2"; transcript_type "protein_coding"; transcript_name "Klc2-201"; exon_number 7; exon_id "ENSMUSE00000145646.2"; level 2; protein_id "ENSMUSP00000025798.7"; transcript_support_level "5"; mgi_id "MGI:107953"; tag "basic"; tag "appris_alternative_1"; havana_gene "OTTMUSG00000016355.1"; havana_transcript "OTTMUST00000039331.1";
chr19	HAVANA	exon	5161647	5161748	0	-	.	gene_id "ENSMUSG00000024862.17"; transcript_id "ENSMUST00000116563.8"; gene_type "protein_coding"; gene_name "Klc2"; transcript_type "protein_coding"; transcript_name "Klc2-204"; exon_number 7; exon_id "ENSMUSE00000145646.2"; level 2; protein_id "ENSMUSP00000112262.2"; transcript_support_level "1"; mgi_id "MGI:107953"; tag "basic"; tag "Ensembl_canonical"; tag "GENCODE_Primary"; tag "appris_principal_4"; tag "CCDS"; ccdsid "CCDS37889.1"; havana_gene "OTTMUSG00000016355.1"; havana_transcript "OTTMUST00000039332.1";
chr19	HAVANA	CDS	5161647	5161748	0	-	0	gene_id "ENSMUSG00000024862.17"; transcript_id "ENSMUST00000116563.8"; gene_type "protein_coding"; gene_name "Klc2"; transcript_type "protein_coding"; transcript_name "Klc2-204"; exon_number 7; exon_id "ENSMUSE00000145646.2"; level 2; protein_id "ENSMUSP00000112262.2"; transcript_support_level "1"; mgi_id "MGI:107953"; tag "basic"; tag "Ensembl_canonical"; tag "GENCODE_Primary"; tag "appris_principal_4"; tag "CCDS"; ccdsid "CCDS37889.1"; havana_gene "OTTMUSG00000016355.1"; havana_transcript "OTTMUST00000039332.1";
chr19	HAVANA	exon	5161647	5161748	0	-	.	gene_id "ENSMUSG00000024862.17"; transcript_id "ENSMUST00000113727.8"; gene_type "protein_coding"; gene_name "Klc2"; transcript_type "protein_coding"; transcript_name "Klc2-202"; exon_number 7; exon_id "ENSMUSE00000145646.2"; level 2; protein_id "ENSMUSP00000109356.2"; transcript_support_level "5"; mgi_id "MGI:107953"; tag "basic"; tag "appris_alternative_1"; havana_gene "OTTMUSG00000016355.1"; havana_transcript "OTTMUST00000042226.1";
chr19	HAVANA	CDS	5161647	5161748	0	-	0	gene_id "ENSMUSG00000024862.17"; transcript_id "ENSMUST00000113727.8"; gene_type "protein_coding"; gene_name "Klc2"; transcript_type "protein_coding"; transcript_name "Klc2-202"; exon_number 7; exon_id "ENSMUSE00000145646.2"; level 2; protein_id "ENSMUSP00000109356.2"; transcript_support_level "5"; mgi_id "MGI:107953"; tag "basic"; tag "appris_alternative_1"; havana_gene "OTTMUSG00000016355.1"; havana_transcript "OTTMUST00000042226.1";
chr19	HAVANA	exon	5161854	5161941	0	-	.	gene_id "ENSMUSG00000024862.17"; transcript_id "ENSMUST00000113728.8"; gene_type "protein_coding"; gene_name "Klc2"; transcript_type "protein_coding"; transcript_name "Klc2-203"; exon_number 6; exon_id "ENSMUSE00000145679.2"; level 2; protein_id "ENSMUSP00000109357.2"; transcript_support_level "5"; mgi_id "MGI:107953"; tag "basic"; tag "appris_alternative_1"; havana_gene "OTTMUSG00000016355.1"; havana_transcript "OTTMUST00000042227.1";
chr19	HAVANA	CDS	5161854	5161941	0	-	1	gene_id "ENSMUSG00000024862.17"; transcript_id "ENSMUST00000113728.8"; gene_type "protein_coding"; gene_name "Klc2"; transcript_type "protein_coding"; transcript_name "Klc2-203"; exon_number 6; exon_id "ENSMUSE00000145679.2"; level 2; protein_id "ENSMUSP00000109357.2"; transcript_support_level "5"; mgi_id "MGI:107953"; tag "basic"; tag "appris_alternative_1"; havana_gene "OTTMUSG00000016355.1"; havana_transcript "OTTMUST00000042227.1";
chr19	HAVANA	exon	5161854	5161941	0	-	.	gene_id "ENSMUSG00000024862.17"; transcript_id "ENSMUST00000025798.13"; gene_type "protein_coding"; gene_name "Klc2"; transcript_type "protein_coding"; transcript_name "Klc2-201"; exon_number 6; exon_id "ENSMUSE00000145679.2"; level 2; protein_id "ENSMUSP00000025798.7"; transcript_support_level "5"; mgi_id "MGI:107953"; tag "basic"; tag "appris_alternative_1"; havana_gene "OTTMUSG00000016355.1"; havana_transcript "OTTMUST00000039331.1";
chr19	HAVANA	CDS	5161854	5161941	0	-	1	gene_id "ENSMUSG00000024862.17"; transcript_id "ENSMUST00000025798.13"; gene_type "protein_coding"; gene_name "Klc2"; transcript_type "protein_coding"; transcript_name "Klc2-201"; exon_number 6; exon_id "ENSMUSE00000145679.2"; level 2; protein_id "ENSMUSP00000025798.7"; transcript_support_level "5"; mgi_id "MGI:107953"; tag "basic"; tag "appris_alternative_1"; havana_gene "OTTMUSG00000016355.1"; havana_transcript "OTTMUST00000039331.1";
chr19	HAVANA	exon	5161854	5161941	0	-	.	gene_id "ENSMUSG00000024862.17"; transcript_id "ENSMUST00000116563.8"; gene_type "protein_coding"; gene_name "Klc2"; transcript_type "protein_coding"; transcript_name "Klc2-204"; exon_number 6; exon_id "ENSMUSE00000145679.2"; level 2; protein_id "ENSMUSP00000112262.2"; transcript_support_level "1"; mgi_id "MGI:107953"; tag "basic"; tag "Ensembl_canonical"; tag "GENCODE_Primary"; tag "appris_principal_4"; tag "CCDS"; ccdsid "CCDS37889.1"; havana_gene "OTTMUSG00000016355.1"; havana_transcript "OTTMUST00000039332.1";
chr19	HAVANA	CDS	5161854	5161941	0	-	1	gene_id "ENSMUSG00000024862.17"; transcript_id "ENSMUST00000116563.8"; gene_type "protein_coding"; gene_name "Klc2"; transcript_type "protein_coding"; transcript_name "Klc2-204"; exon_number 6; exon_id "ENSMUSE00000145679.2"; level 2; protein_id "ENSMUSP00000112262.2"; transcript_support_level "1"; mgi_id "MGI:107953"; tag "basic"; tag "Ensembl_canonical"; tag "GENCODE_Primary"; tag "appris_principal_4"; tag "CCDS"; ccdsid "CCDS37889.1"; havana_gene "OTTMUSG00000016355.1"; havana_transcript "OTTMUST00000039332.1";
chr19	HAVANA	exon	5161854	5161941	0	-	.	gene_id "ENSMUSG00000024862.17"; transcript_id "ENSMUST00000113727.8"; gene_type "protein_coding"; gene_name "Klc2"; transcript_type "protein_coding"; transcript_name "Klc2-202"; exon_number 6; exon_id "ENSMUSE00000145679.2"; level 2; protein_id "ENSMUSP00000109356.2"; transcript_support_level "5"; mgi_id "MGI:107953"; tag "basic"; tag "appris_alternative_1"; havana_gene "OTTMUSG00000016355.1"; havana_transcript "OTTMUST00000042226.1";
chr19	HAVANA	CDS	5161854	5161941	0	-	1	gene_id "ENSMUSG00000024862.17"; transcript_id "ENSMUST00000113727.8"; gene_type "protein_coding"; gene_name "Klc2"; transcript_type "protein_coding"; transcript_name "Klc2-202"; exon_number 6; exon_id "ENSMUSE00000145679.2"; level 2; protein_id "ENSMUSP00000109356.2"; transcript_support_level "5"; mgi_id "MGI:107953"; tag "basic"; tag "appris_alternative_1"; havana_gene "OTTMUSG00000016355.1"; havana_transcript "OTTMUST00000042226.1";
chr19	HAVANA	exon	5162746	5162968	0	-	.	gene_id "ENSMUSG00000024862.17"; transcript_id "ENSMUST00000113728.8"; gene_type "protein_coding"; gene_name "Klc2"; transcript_type "protein_coding"; transcript_name "Klc2-203"; exon_number 5; exon_id "ENSMUSE00000145648.2"; level 2; protein_id "ENSMUSP00000109357.2"; transcript_support_level "5"; mgi_id "MGI:107953"; tag "basic"; tag "appris_alternative_1"; havana_gene "OTTMUSG00000016355.1"; havana_transcript "OTTMUST00000042227.1";
chr19	HAVANA	CDS	5162746	5162968	0	-	2	gene_id "ENSMUSG00000024862.17"; transcript_id "ENSMUST00000113728.8"; gene_type "protein_coding"; gene_name "Klc2"; transcript_type "protein_coding"; transcript_name "Klc2-203"; exon_number 5; exon_id "ENSMUSE00000145648.2"; level 2; protein_id "ENSMUSP00000109357.2"; transcript_support_level "5"; mgi_id "MGI:107953"; tag "basic"; tag "appris_alternative_1"; havana_gene "OTTMUSG00000016355.1"; havana_transcript "OTTMUST00000042227.1";
chr19	HAVANA	exon	5162746	5162968	0	-	.	gene_id "ENSMUSG00000024862.17"; transcript_id "ENSMUST00000025798.13"; gene_type "protein_coding"; gene_name "Klc2"; transcript_type "protein_coding"; transcript_name "Klc2-201"; exon_number 5; exon_id "ENSMUSE00000145648.2"; level 2; protein_id "ENSMUSP00000025798.7"; transcript_support_level "5"; mgi_id "MGI:107953"; tag "basic"; tag "appris_alternative_1"; havana_gene "OTTMUSG00000016355.1"; havana_transcript "OTTMUST00000039331.1";
chr19	HAVANA	CDS	5162746	5162968	0	-	2	gene_id "ENSMUSG00000024862.17"; transcript_id "ENSMUST00000025798.13"; gene_type "protein_coding"; gene_name "Klc2"; transcript_type "protein_coding"; transcript_name "Klc2-201"; exon_number 5; exon_id "ENSMUSE00000145648.2"; level 2; protein_id "ENSMUSP00000025798.7"; transcript_support_level "5"; mgi_id "MGI:107953"; tag "basic"; tag "appris_alternative_1"; havana_gene "OTTMUSG00000016355.1"; havana_transcript "OTTMUST00000039331.1";
chr19	HAVANA	exon	5162746	5162968	0	-	.	gene_id "ENSMUSG00000024862.17"; transcript_id "ENSMUST00000116563.8"; gene_type "protein_coding"; gene_name "Klc2"; transcript_type "protein_coding"; transcript_name "Klc2-204"; exon_number 5; exon_id "ENSMUSE00000145648.2"; level 2; protein_id "ENSMUSP00000112262.2"; transcript_support_level "1"; mgi_id "MGI:107953"; tag "basic"; tag "Ensembl_canonical"; tag "GENCODE_Primary"; tag "appris_principal_4"; tag "CCDS"; ccdsid "CCDS37889.1"; havana_gene "OTTMUSG00000016355.1"; havana_transcript "OTTMUST00000039332.1";
chr19	HAVANA	CDS	5162746	5162968	0	-	2	gene_id "ENSMUSG00000024862.17"; transcript_id "ENSMUST00000116563.8"; gene_type "protein_coding"; gene_name "Klc2"; transcript_type "protein_coding"; transcript_name "Klc2-204"; exon_number 5; exon_id "ENSMUSE00000145648.2"; level 2; protein_id "ENSMUSP00000112262.2"; transcript_support_level "1"; mgi_id "MGI:107953"; tag "basic"; tag "Ensembl_canonical"; tag "GENCODE_Primary"; tag "appris_principal_4"; tag "CCDS"; ccdsid "CCDS37889.1"; havana_gene "OTTMUSG00000016355.1"; havana_transcript "OTTMUST00000039332.1";
chr19	HAVANA	exon	5162746	5162968	0	-	.	gene_id "ENSMUSG00000024862.17"; transcript_id "ENSMUST00000113727.8"; gene_type "protein_coding"; gene_name "Klc2"; transcript_type "protein_coding"; transcript_name "Klc2-202"; exon_number 5; exon_id "ENSMUSE00000145648.2"; level 2; protein_id "ENSMUSP00000109356.2"; transcript_support_level "5"; mgi_id "MGI:107953"; tag "basic"; tag "appris_alternative_1"; havana_gene "OTTMUSG00000016355.1"; havana_transcript "OTTMUST00000042226.1";
chr19	HAVANA	CDS	5162746	5162968	0	-	2	gene_id "ENSMUSG00000024862.17"; transcript_id "ENSMUST00000113727.8"; gene_type "protein_coding"; gene_name "Klc2"; transcript_type "protein_coding"; transcript_name "Klc2-202"; exon_number 5; exon_id "ENSMUSE00000145648.2"; level 2; protein_id "ENSMUSP00000109356.2"; transcript_support_level "5"; mgi_id "MGI:107953"; tag "basic"; tag "appris_alternative_1"; havana_gene "OTTMUSG00000016355.1"; havana_transcript "OTTMUST00000042226.1";
chr19	HAVANA	exon	5163538	5163878	0	-	.	gene_id "ENSMUSG00000024862.17"; transcript_id "ENSMUST00000135827.2"; gene_type "protein_coding"; gene_name "Klc2"; transcript_type "retained_intron"; transcript_name "Klc2-205"; exon_number 2; exon_id "ENSMUSE00000834735.2"; level 2; transcript_support_level "5"; mgi_id "MGI:107953"; havana_gene "OTTMUSG00000016355.1"; havana_transcript "OTTMUST00000039334.1";
chr19	HAVANA	transcript	5163538	5164038	0	-	.	gene_id "ENSMUSG00000024862.17"; transcript_id "ENSMUST00000135827.2"; gene_type "protein_coding"; gene_name "Klc2"; transcript_type "retained_intron"; transcript_name "Klc2-205"; level 2; transcript_support_level "5"; mgi_id "MGI:107953"; havana_gene "OTTMUSG00000016355.1"; havana_transcript "OTTMUST00000039334.1";
chr19	HAVANA	exon	5163809	5163878	0	-	.	gene_id "ENSMUSG00000024862.17"; transcript_id "ENSMUST00000113728.8"; gene_type "protein_coding"; gene_name "Klc2"; transcript_type "protein_coding"; transcript_name "Klc2-203"; exon_number 4; exon_id "ENSMUSE00000145673.4"; level 2; protein_id "ENSMUSP00000109357.2"; transcript_support_level "5"; mgi_id "MGI:107953"; tag "basic"; tag "appris_alternative_1"; havana_gene "OTTMUSG00000016355.1"; havana_transcript "OTTMUST00000042227.1";
chr19	HAVANA	CDS	5163809	5163878	0	-	0	gene_id "ENSMUSG00000024862.17"; transcript_id "ENSMUST00000113728.8"; gene_type "protein_coding"; gene_name "Klc2"; transcript_type "protein_coding"; transcript_name "Klc2-203"; exon_number 4; exon_id "ENSMUSE00000145673.4"; level 2; protein_id "ENSMUSP00000109357.2"; transcript_support_level "5"; mgi_id "MGI:107953"; tag "basic"; tag "appris_alternative_1"; havana_gene "OTTMUSG00000016355.1"; havana_transcript "OTTMUST00000042227.1";
chr19	HAVANA	exon	5163809	5163878	0	-	.	gene_id "ENSMUSG00000024862.17"; transcript_id "ENSMUST00000025798.13"; gene_type "protein_coding"; gene_name "Klc2"; transcript_type "protein_coding"; transcript_name "Klc2-201"; exon_number 4; exon_id "ENSMUSE00000145673.4"; level 2; protein_id "ENSMUSP00000025798.7"; transcript_support_level "5"; mgi_id "MGI:107953"; tag "basic"; tag "appris_alternative_1"; havana_gene "OTTMUSG00000016355.1"; havana_transcript "OTTMUST00000039331.1";
chr19	HAVANA	CDS	5163809	5163878	0	-	0	gene_id "ENSMUSG00000024862.17"; transcript_id "ENSMUST00000025798.13"; gene_type "protein_coding"; gene_name "Klc2"; transcript_type "protein_coding"; transcript_name "Klc2-201"; exon_number 4; exon_id "ENSMUSE00000145673.4"; level 2; protein_id "ENSMUSP00000025798.7"; transcript_support_level "5"; mgi_id "MGI:107953"; tag "basic"; tag "appris_alternative_1"; havana_gene "OTTMUSG00000016355.1"; havana_transcript "OTTMUST00000039331.1";
chr19	HAVANA	exon	5163809	5163878	0	-	.	gene_id "ENSMUSG00000024862.17"; transcript_id "ENSMUST00000116563.8"; gene_type "protein_coding"; gene_name "Klc2"; transcript_type "protein_coding"; transcript_name "Klc2-204"; exon_number 4; exon_id "ENSMUSE00000145673.4"; level 2; protein_id "ENSMUSP00000112262.2"; transcript_support_level "1"; mgi_id "MGI:107953"; tag "basic"; tag "Ensembl_canonical"; tag "GENCODE_Primary"; tag "appris_principal_4"; tag "CCDS"; ccdsid "CCDS37889.1"; havana_gene "OTTMUSG00000016355.1"; havana_transcript "OTTMUST00000039332.1";
chr19	HAVANA	CDS	5163809	5163878	0	-	0	gene_id "ENSMUSG00000024862.17"; transcript_id "ENSMUST00000116563.8"; gene_type "protein_coding"; gene_name "Klc2"; transcript_type "protein_coding"; transcript_name "Klc2-204"; exon_number 4; exon_id "ENSMUSE00000145673.4"; level 2; protein_id "ENSMUSP00000112262.2"; transcript_support_level "1"; mgi_id "MGI:107953"; tag "basic"; tag "Ensembl_canonical"; tag "GENCODE_Primary"; tag "appris_principal_4"; tag "CCDS"; ccdsid "CCDS37889.1"; havana_gene "OTTMUSG00000016355.1"; havana_transcript "OTTMUST00000039332.1";
chr19	HAVANA	exon	5163809	5163878	0	-	.	gene_id "ENSMUSG00000024862.17"; transcript_id "ENSMUST00000113727.8"; gene_type "protein_coding"; gene_name "Klc2"; transcript_type "protein_coding"; transcript_name "Klc2-202"; exon_number 4; exon_id "ENSMUSE00000145673.4"; level 2; protein_id "ENSMUSP00000109356.2"; transcript_support_level "5"; mgi_id "MGI:107953"; tag "basic"; tag "appris_alternative_1"; havana_gene "OTTMUSG00000016355.1"; havana_transcript "OTTMUST00000042226.1";
chr19	HAVANA	CDS	5163809	5163878	0	-	0	gene_id "ENSMUSG00000024862.17"; transcript_id "ENSMUST00000113727.8"; gene_type "protein_coding"; gene_name "Klc2"; transcript_type "protein_coding"; transcript_name "Klc2-202"; exon_number 4; exon_id "ENSMUSE00000145673.4"; level 2; protein_id "ENSMUSP00000109356.2"; transcript_support_level "5"; mgi_id "MGI:107953"; tag "basic"; tag "appris_alternative_1"; havana_gene "OTTMUSG00000016355.1"; havana_transcript "OTTMUST00000042226.1";
chr19	HAVANA	exon	5163838	5163878	0	-	.	gene_id "ENSMUSG00000024862.17"; transcript_id "ENSMUST00000156717.2"; gene_type "protein_coding"; gene_name "Klc2"; transcript_type "protein_coding"; transcript_name "Klc2-209"; exon_number 3; exon_id "ENSMUSE00000743720.2"; level 2; protein_id "ENSMUSP00000122458.2"; transcript_support_level "5"; mgi_id "MGI:107953"; tag "mRNA_end_NF"; tag "cds_end_NF"; havana_gene "OTTMUSG00000016355.1"; havana_transcript "OTTMUST00000039333.1";
chr19	HAVANA	CDS	5163838	5163878	0	-	0	gene_id "ENSMUSG00000024862.17"; transcript_id "ENSMUST00000156717.2"; gene_type "protein_coding"; gene_name "Klc2"; transcript_type "protein_coding"; transcript_name "Klc2-209"; exon_number 3; exon_id "ENSMUSE00000743720.2"; level 2; protein_id "ENSMUSP00000122458.2"; transcript_support_level "5"; mgi_id "MGI:107953"; tag "mRNA_end_NF"; tag "cds_end_NF"; havana_gene "OTTMUSG00000016355.1"; havana_transcript "OTTMUST00000039333.1";
chr19	HAVANA	transcript	5163838	5167614	0	-	.	gene_id "ENSMUSG00000024862.17"; transcript_id "ENSMUST00000156717.2"; gene_type "protein_coding"; gene_name "Klc2"; transcript_type "protein_coding"; transcript_name "Klc2-209"; level 2; protein_id "ENSMUSP00000122458.2"; transcript_support_level "5"; mgi_id "MGI:107953"; tag "mRNA_end_NF"; tag "cds_end_NF"; havana_gene "OTTMUSG00000016355.1"; havana_transcript "OTTMUST00000039333.1";
chr19	HAVANA	exon	5163969	5164038	0	-	.	gene_id "ENSMUSG00000024862.17"; transcript_id "ENSMUST00000135827.2"; gene_type "protein_coding"; gene_name "Klc2"; transcript_type "retained_intron"; transcript_name "Klc2-205"; exon_number 1; exon_id "ENSMUSE00000755127.2"; level 2; transcript_support_level "5"; mgi_id "MGI:107953"; havana_gene "OTTMUSG00000016355.1"; havana_transcript "OTTMUST00000039334.1";
chr19	HAVANA	exon	5163969	5164199	0	-	.	gene_id "ENSMUSG00000024862.17"; transcript_id "ENSMUST00000113728.8"; gene_type "protein_coding"; gene_name "Klc2"; transcript_type "protein_coding"; transcript_name "Klc2-203"; exon_number 3; exon_id "ENSMUSE00000145669.2"; level 2; protein_id "ENSMUSP00000109357.2"; transcript_support_level "5"; mgi_id "MGI:107953"; tag "basic"; tag "appris_alternative_1"; havana_gene "OTTMUSG00000016355.1"; havana_transcript "OTTMUST00000042227.1";
chr19	HAVANA	CDS	5163969	5164199	0	-	0	gene_id "ENSMUSG00000024862.17"; transcript_id "ENSMUST00000113728.8"; gene_type "protein_coding"; gene_name "Klc2"; transcript_type "protein_coding"; transcript_name "Klc2-203"; exon_number 3; exon_id "ENSMUSE00000145669.2"; level 2; protein_id "ENSMUSP00000109357.2"; transcript_support_level "5"; mgi_id "MGI:107953"; tag "basic"; tag "appris_alternative_1"; havana_gene "OTTMUSG00000016355.1"; havana_transcript "OTTMUST00000042227.1";
chr19	HAVANA	exon	5163969	5164199	0	-	.	gene_id "ENSMUSG00000024862.17"; transcript_id "ENSMUST00000025798.13"; gene_type "protein_coding"; gene_name "Klc2"; transcript_type "protein_coding"; transcript_name "Klc2-201"; exon_number 3; exon_id "ENSMUSE00000145669.2"; level 2; protein_id "ENSMUSP00000025798.7"; transcript_support_level "5"; mgi_id "MGI:107953"; tag "basic"; tag "appris_alternative_1"; havana_gene "OTTMUSG00000016355.1"; havana_transcript "OTTMUST00000039331.1";
chr19	HAVANA	CDS	5163969	5164199	0	-	0	gene_id "ENSMUSG00000024862.17"; transcript_id "ENSMUST00000025798.13"; gene_type "protein_coding"; gene_name "Klc2"; transcript_type "protein_coding"; transcript_name "Klc2-201"; exon_number 3; exon_id "ENSMUSE00000145669.2"; level 2; protein_id "ENSMUSP00000025798.7"; transcript_support_level "5"; mgi_id "MGI:107953"; tag "basic"; tag "appris_alternative_1"; havana_gene "OTTMUSG00000016355.1"; havana_transcript "OTTMUST00000039331.1";
chr19	HAVANA	exon	5163969	5164199	0	-	.	gene_id "ENSMUSG00000024862.17"; transcript_id "ENSMUST00000116563.8"; gene_type "protein_coding"; gene_name "Klc2"; transcript_type "protein_coding"; transcript_name "Klc2-204"; exon_number 3; exon_id "ENSMUSE00000145669.2"; level 2; protein_id "ENSMUSP00000112262.2"; transcript_support_level "1"; mgi_id "MGI:107953"; tag "basic"; tag "Ensembl_canonical"; tag "GENCODE_Primary"; tag "appris_principal_4"; tag "CCDS"; ccdsid "CCDS37889.1"; havana_gene "OTTMUSG00000016355.1"; havana_transcript "OTTMUST00000039332.1";
chr19	HAVANA	CDS	5163969	5164199	0	-	0	gene_id "ENSMUSG00000024862.17"; transcript_id "ENSMUST00000116563.8"; gene_type "protein_coding"; gene_name "Klc2"; transcript_type "protein_coding"; transcript_name "Klc2-204"; exon_number 3; exon_id "ENSMUSE00000145669.2"; level 2; protein_id "ENSMUSP00000112262.2"; transcript_support_level "1"; mgi_id "MGI:107953"; tag "basic"; tag "Ensembl_canonical"; tag "GENCODE_Primary"; tag "appris_principal_4"; tag "CCDS"; ccdsid "CCDS37889.1"; havana_gene "OTTMUSG00000016355.1"; havana_transcript "OTTMUST00000039332.1";
chr19	HAVANA	exon	5163969	5164199	0	-	.	gene_id "ENSMUSG00000024862.17"; transcript_id "ENSMUST00000113727.8"; gene_type "protein_coding"; gene_name "Klc2"; transcript_type "protein_coding"; transcript_name "Klc2-202"; exon_number 3; exon_id "ENSMUSE00000145669.2"; level 2; protein_id "ENSMUSP00000109356.2"; transcript_support_level "5"; mgi_id "MGI:107953"; tag "basic"; tag "appris_alternative_1"; havana_gene "OTTMUSG00000016355.1"; havana_transcript "OTTMUST00000042226.1";
chr19	HAVANA	CDS	5163969	5164199	0	-	0	gene_id "ENSMUSG00000024862.17"; transcript_id "ENSMUST00000113727.8"; gene_type "protein_coding"; gene_name "Klc2"; transcript_type "protein_coding"; transcript_name "Klc2-202"; exon_number 3; exon_id "ENSMUSE00000145669.2"; level 2; protein_id "ENSMUSP00000109356.2"; transcript_support_level "5"; mgi_id "MGI:107953"; tag "basic"; tag "appris_alternative_1"; havana_gene "OTTMUSG00000016355.1"; havana_transcript "OTTMUST00000042226.1";
chr19	HAVANA	exon	5163969	5164199	0	-	.	gene_id "ENSMUSG00000024862.17"; transcript_id "ENSMUST00000156717.2"; gene_type "protein_coding"; gene_name "Klc2"; transcript_type "protein_coding"; transcript_name "Klc2-209"; exon_number 2; exon_id "ENSMUSE00000145669.2"; level 2; protein_id "ENSMUSP00000122458.2"; transcript_support_level "5"; mgi_id "MGI:107953"; tag "mRNA_end_NF"; tag "cds_end_NF"; havana_gene "OTTMUSG00000016355.1"; havana_transcript "OTTMUST00000039333.1";
chr19	HAVANA	CDS	5163969	5164199	0	-	0	gene_id "ENSMUSG00000024862.17"; transcript_id "ENSMUST00000156717.2"; gene_type "protein_coding"; gene_name "Klc2"; transcript_type "protein_coding"; transcript_name "Klc2-209"; exon_number 2; exon_id "ENSMUSE00000145669.2"; level 2; protein_id "ENSMUSP00000122458.2"; transcript_support_level "5"; mgi_id "MGI:107953"; tag "mRNA_end_NF"; tag "cds_end_NF"; havana_gene "OTTMUSG00000016355.1"; havana_transcript "OTTMUST00000039333.1";
chr19	HAVANA	CDS	5167222	5167449	0	-	0	gene_id "ENSMUSG00000024862.17"; transcript_id "ENSMUST00000113728.8"; gene_type "protein_coding"; gene_name "Klc2"; transcript_type "protein_coding"; transcript_name "Klc2-203"; exon_number 2; exon_id "ENSMUSE00000255243.4"; level 2; protein_id "ENSMUSP00000109357.2"; transcript_support_level "5"; mgi_id "MGI:107953"; tag "basic"; tag "appris_alternative_1"; havana_gene "OTTMUSG00000016355.1"; havana_transcript "OTTMUST00000042227.1";
chr19	HAVANA	CDS	5167222	5167449	0	-	0	gene_id "ENSMUSG00000024862.17"; transcript_id "ENSMUST00000025798.13"; gene_type "protein_coding"; gene_name "Klc2"; transcript_type "protein_coding"; transcript_name "Klc2-201"; exon_number 2; exon_id "ENSMUSE00000696814.2"; level 2; protein_id "ENSMUSP00000025798.7"; transcript_support_level "5"; mgi_id "MGI:107953"; tag "basic"; tag "appris_alternative_1"; havana_gene "OTTMUSG00000016355.1"; havana_transcript "OTTMUST00000039331.1";
chr19	HAVANA	CDS	5167222	5167449	0	-	0	gene_id "ENSMUSG00000024862.17"; transcript_id "ENSMUST00000116563.8"; gene_type "protein_coding"; gene_name "Klc2"; transcript_type "protein_coding"; transcript_name "Klc2-204"; exon_number 2; exon_id "ENSMUSE00000255243.4"; level 2; protein_id "ENSMUSP00000112262.2"; transcript_support_level "1"; mgi_id "MGI:107953"; tag "basic"; tag "Ensembl_canonical"; tag "GENCODE_Primary"; tag "appris_principal_4"; tag "CCDS"; ccdsid "CCDS37889.1"; havana_gene "OTTMUSG00000016355.1"; havana_transcript "OTTMUST00000039332.1";
chr19	HAVANA	CDS	5167222	5167449	0	-	0	gene_id "ENSMUSG00000024862.17"; transcript_id "ENSMUST00000113727.8"; gene_type "protein_coding"; gene_name "Klc2"; transcript_type "protein_coding"; transcript_name "Klc2-202"; exon_number 2; exon_id "ENSMUSE00000696814.2"; level 2; protein_id "ENSMUSP00000109356.2"; transcript_support_level "5"; mgi_id "MGI:107953"; tag "basic"; tag "appris_alternative_1"; havana_gene "OTTMUSG00000016355.1"; havana_transcript "OTTMUST00000042226.1";
chr19	HAVANA	CDS	5167222	5167449	0	-	0	gene_id "ENSMUSG00000024862.17"; transcript_id "ENSMUST00000156717.2"; gene_type "protein_coding"; gene_name "Klc2"; transcript_type "protein_coding"; transcript_name "Klc2-209"; exon_number 1; exon_id "ENSMUSE00000714643.3"; level 2; protein_id "ENSMUSP00000122458.2"; transcript_support_level "5"; mgi_id "MGI:107953"; tag "mRNA_end_NF"; tag "cds_end_NF"; havana_gene "OTTMUSG00000016355.1"; havana_transcript "OTTMUST00000039333.1";
chr19	HAVANA	exon	5167222	5167460	0	-	.	gene_id "ENSMUSG00000024862.17"; transcript_id "ENSMUST00000113728.8"; gene_type "protein_coding"; gene_name "Klc2"; transcript_type "protein_coding"; transcript_name "Klc2-203"; exon_number 2; exon_id "ENSMUSE00000255243.4"; level 2; protein_id "ENSMUSP00000109357.2"; transcript_support_level "5"; mgi_id "MGI:107953"; tag "basic"; tag "appris_alternative_1"; havana_gene "OTTMUSG00000016355.1"; havana_transcript "OTTMUST00000042227.1";
chr19	HAVANA	exon	5167222	5167460	0	-	.	gene_id "ENSMUSG00000024862.17"; transcript_id "ENSMUST00000116563.8"; gene_type "protein_coding"; gene_name "Klc2"; transcript_type "protein_coding"; transcript_name "Klc2-204"; exon_number 2; exon_id "ENSMUSE00000255243.4"; level 2; protein_id "ENSMUSP00000112262.2"; transcript_support_level "1"; mgi_id "MGI:107953"; tag "basic"; tag "Ensembl_canonical"; tag "GENCODE_Primary"; tag "appris_principal_4"; tag "CCDS"; ccdsid "CCDS37889.1"; havana_gene "OTTMUSG00000016355.1"; havana_transcript "OTTMUST00000039332.1";
chr19	HAVANA	exon	5167222	5167497	0	-	.	gene_id "ENSMUSG00000024862.17"; transcript_id "ENSMUST00000025798.13"; gene_type "protein_coding"; gene_name "Klc2"; transcript_type "protein_coding"; transcript_name "Klc2-201"; exon_number 2; exon_id "ENSMUSE00000696814.2"; level 2; protein_id "ENSMUSP00000025798.7"; transcript_support_level "5"; mgi_id "MGI:107953"; tag "basic"; tag "appris_alternative_1"; havana_gene "OTTMUSG00000016355.1"; havana_transcript "OTTMUST00000039331.1";
chr19	HAVANA	exon	5167222	5167497	0	-	.	gene_id "ENSMUSG00000024862.17"; transcript_id "ENSMUST00000113727.8"; gene_type "protein_coding"; gene_name "Klc2"; transcript_type "protein_coding"; transcript_name "Klc2-202"; exon_number 2; exon_id "ENSMUSE00000696814.2"; level 2; protein_id "ENSMUSP00000109356.2"; transcript_support_level "5"; mgi_id "MGI:107953"; tag "basic"; tag "appris_alternative_1"; havana_gene "OTTMUSG00000016355.1"; havana_transcript "OTTMUST00000042226.1";
chr19	HAVANA	exon	5167222	5167614	0	-	.	gene_id "ENSMUSG00000024862.17"; transcript_id "ENSMUST00000156717.2"; gene_type "protein_coding"; gene_name "Klc2"; transcript_type "protein_coding"; transcript_name "Klc2-209"; exon_number 1; exon_id "ENSMUSE00000714643.3"; level 2; protein_id "ENSMUSP00000122458.2"; transcript_support_level "5"; mgi_id "MGI:107953"; tag "mRNA_end_NF"; tag "cds_end_NF"; havana_gene "OTTMUSG00000016355.1"; havana_transcript "OTTMUST00000039333.1";
chr19	HAVANA	start_codon	5167447	5167449	0	-	0	gene_id "ENSMUSG00000024862.17"; transcript_id "ENSMUST00000113728.8"; gene_type "protein_coding"; gene_name "Klc2"; transcript_type "protein_coding"; transcript_name "Klc2-203"; exon_number 2; exon_id "ENSMUSE00000255243.4"; level 2; protein_id "ENSMUSP00000109357.2"; transcript_support_level "5"; mgi_id "MGI:107953"; tag "basic"; tag "appris_alternative_1"; havana_gene "OTTMUSG00000016355.1"; havana_transcript "OTTMUST00000042227.1";
chr19	HAVANA	start_codon	5167447	5167449	0	-	0	gene_id "ENSMUSG00000024862.17"; transcript_id "ENSMUST00000025798.13"; gene_type "protein_coding"; gene_name "Klc2"; transcript_type "protein_coding"; transcript_name "Klc2-201"; exon_number 2; exon_id "ENSMUSE00000696814.2"; level 2; protein_id "ENSMUSP00000025798.7"; transcript_support_level "5"; mgi_id "MGI:107953"; tag "basic"; tag "appris_alternative_1"; havana_gene "OTTMUSG00000016355.1"; havana_transcript "OTTMUST00000039331.1";
chr19	HAVANA	start_codon	5167447	5167449	0	-	0	gene_id "ENSMUSG00000024862.17"; transcript_id "ENSMUST00000116563.8"; gene_type "protein_coding"; gene_name "Klc2"; transcript_type "protein_coding"; transcript_name "Klc2-204"; exon_number 2; exon_id "ENSMUSE00000255243.4"; level 2; protein_id "ENSMUSP00000112262.2"; transcript_support_level "1"; mgi_id "MGI:107953"; tag "basic"; tag "Ensembl_canonical"; tag "GENCODE_Primary"; tag "appris_principal_4"; tag "CCDS"; ccdsid "CCDS37889.1"; havana_gene "OTTMUSG00000016355.1"; havana_transcript "OTTMUST00000039332.1";
chr19	HAVANA	start_codon	5167447	5167449	0	-	0	gene_id "ENSMUSG00000024862.17"; transcript_id "ENSMUST00000113727.8"; gene_type "protein_coding"; gene_name "Klc2"; transcript_type "protein_coding"; transcript_name "Klc2-202"; exon_number 2; exon_id "ENSMUSE00000696814.2"; level 2; protein_id "ENSMUSP00000109356.2"; transcript_support_level "5"; mgi_id "MGI:107953"; tag "basic"; tag "appris_alternative_1"; havana_gene "OTTMUSG00000016355.1"; havana_transcript "OTTMUST00000042226.1";
chr19	HAVANA	start_codon	5167447	5167449	0	-	0	gene_id "ENSMUSG00000024862.17"; transcript_id "ENSMUST00000156717.2"; gene_type "protein_coding"; gene_name "Klc2"; transcript_type "protein_coding"; transcript_name "Klc2-209"; exon_number 1; exon_id "ENSMUSE00000714643.3"; level 2; protein_id "ENSMUSP00000122458.2"; transcript_support_level "5"; mgi_id "MGI:107953"; tag "mRNA_end_NF"; tag "cds_end_NF"; havana_gene "OTTMUSG00000016355.1"; havana_transcript "OTTMUST00000039333.1";
chr19	HAVANA	UTR	5167450	5167460	0	-	.	gene_id "ENSMUSG00000024862.17"; transcript_id "ENSMUST00000113728.8"; gene_type "protein_coding"; gene_name "Klc2"; transcript_type "protein_coding"; transcript_name "Klc2-203"; exon_number 2; exon_id "ENSMUSE00000255243.4"; level 2; protein_id "ENSMUSP00000109357.2"; transcript_support_level "5"; mgi_id "MGI:107953"; tag "basic"; tag "appris_alternative_1"; havana_gene "OTTMUSG00000016355.1"; havana_transcript "OTTMUST00000042227.1";
chr19	HAVANA	UTR	5167450	5167460	0	-	.	gene_id "ENSMUSG00000024862.17"; transcript_id "ENSMUST00000116563.8"; gene_type "protein_coding"; gene_name "Klc2"; transcript_type "protein_coding"; transcript_name "Klc2-204"; exon_number 2; exon_id "ENSMUSE00000255243.4"; level 2; protein_id "ENSMUSP00000112262.2"; transcript_support_level "1"; mgi_id "MGI:107953"; tag "basic"; tag "Ensembl_canonical"; tag "GENCODE_Primary"; tag "appris_principal_4"; tag "CCDS"; ccdsid "CCDS37889.1"; havana_gene "OTTMUSG00000016355.1"; havana_transcript "OTTMUST00000039332.1";
chr19	HAVANA	UTR	5167450	5167497	0	-	.	gene_id "ENSMUSG00000024862.17"; transcript_id "ENSMUST00000025798.13"; gene_type "protein_coding"; gene_name "Klc2"; transcript_type "protein_coding"; transcript_name "Klc2-201"; exon_number 2; exon_id "ENSMUSE00000696814.2"; level 2; protein_id "ENSMUSP00000025798.7"; transcript_support_level "5"; mgi_id "MGI:107953"; tag "basic"; tag "appris_alternative_1"; havana_gene "OTTMUSG00000016355.1"; havana_transcript "OTTMUST00000039331.1";
chr19	HAVANA	UTR	5167450	5167497	0	-	.	gene_id "ENSMUSG00000024862.17"; transcript_id "ENSMUST00000113727.8"; gene_type "protein_coding"; gene_name "Klc2"; transcript_type "protein_coding"; transcript_name "Klc2-202"; exon_number 2; exon_id "ENSMUSE00000696814.2"; level 2; protein_id "ENSMUSP00000109356.2"; transcript_support_level "5"; mgi_id "MGI:107953"; tag "basic"; tag "appris_alternative_1"; havana_gene "OTTMUSG00000016355.1"; havana_transcript "OTTMUST00000042226.1";
chr19	HAVANA	UTR	5167450	5167614	0	-	.	gene_id "ENSMUSG00000024862.17"; transcript_id "ENSMUST00000156717.2"; gene_type "protein_coding"; gene_name "Klc2"; transcript_type "protein_coding"; transcript_name "Klc2-209"; exon_number 1; exon_id "ENSMUSE00000714643.3"; level 2; protein_id "ENSMUSP00000122458.2"; transcript_support_level "5"; mgi_id "MGI:107953"; tag "mRNA_end_NF"; tag "cds_end_NF"; havana_gene "OTTMUSG00000016355.1"; havana_transcript "OTTMUST00000039333.1";
chr19	HAVANA	exon	5168150	5168328	0	-	.	gene_id "ENSMUSG00000024862.17"; transcript_id "ENSMUST00000025798.13"; gene_type "protein_coding"; gene_name "Klc2"; transcript_type "protein_coding"; transcript_name "Klc2-201"; exon_number 1; exon_id "ENSMUSE00000497663.5"; level 2; protein_id "ENSMUSP00000025798.7"; transcript_support_level "5"; mgi_id "MGI:107953"; tag "basic"; tag "appris_alternative_1"; havana_gene "OTTMUSG00000016355.1"; havana_transcript "OTTMUST00000039331.1";
chr19	HAVANA	UTR	5168150	5168328	0	-	.	gene_id "ENSMUSG00000024862.17"; transcript_id "ENSMUST00000025798.13"; gene_type "protein_coding"; gene_name "Klc2"; transcript_type "protein_coding"; transcript_name "Klc2-201"; exon_number 1; exon_id "ENSMUSE00000497663.5"; level 2; protein_id "ENSMUSP00000025798.7"; transcript_support_level "5"; mgi_id "MGI:107953"; tag "basic"; tag "appris_alternative_1"; havana_gene "OTTMUSG00000016355.1"; havana_transcript "OTTMUST00000039331.1";
chr19	HAVANA	exon	5168150	5168588	0	-	.	gene_id "ENSMUSG00000024862.17"; transcript_id "ENSMUST00000116563.8"; gene_type "protein_coding"; gene_name "Klc2"; transcript_type "protein_coding"; transcript_name "Klc2-204"; exon_number 1; exon_id "ENSMUSE00000644321.4"; level 2; protein_id "ENSMUSP00000112262.2"; transcript_support_level "1"; mgi_id "MGI:107953"; tag "basic"; tag "Ensembl_canonical"; tag "GENCODE_Primary"; tag "appris_principal_4"; tag "CCDS"; ccdsid "CCDS37889.1"; havana_gene "OTTMUSG00000016355.1"; havana_transcript "OTTMUST00000039332.1";
chr19	HAVANA	UTR	5168150	5168588	0	-	.	gene_id "ENSMUSG00000024862.17"; transcript_id "ENSMUST00000116563.8"; gene_type "protein_coding"; gene_name "Klc2"; transcript_type "protein_coding"; transcript_name "Klc2-204"; exon_number 1; exon_id "ENSMUSE00000644321.4"; level 2; protein_id "ENSMUSP00000112262.2"; transcript_support_level "1"; mgi_id "MGI:107953"; tag "basic"; tag "Ensembl_canonical"; tag "GENCODE_Primary"; tag "appris_principal_4"; tag "CCDS"; ccdsid "CCDS37889.1"; havana_gene "OTTMUSG00000016355.1"; havana_transcript "OTTMUST00000039332.1";
chr19	HAVANA	exon	5168212	5168325	0	-	.	gene_id "ENSMUSG00000024862.17"; transcript_id "ENSMUST00000113728.8"; gene_type "protein_coding"; gene_name "Klc2"; transcript_type "protein_coding"; transcript_name "Klc2-203"; exon_number 1; exon_id "ENSMUSE00000696799.2"; level 2; protein_id "ENSMUSP00000109357.2"; transcript_support_level "5"; mgi_id "MGI:107953"; tag "basic"; tag "appris_alternative_1"; havana_gene "OTTMUSG00000016355.1"; havana_transcript "OTTMUST00000042227.1";
chr19	HAVANA	UTR	5168212	5168325	0	-	.	gene_id "ENSMUSG00000024862.17"; transcript_id "ENSMUST00000113728.8"; gene_type "protein_coding"; gene_name "Klc2"; transcript_type "protein_coding"; transcript_name "Klc2-203"; exon_number 1; exon_id "ENSMUSE00000696799.2"; level 2; protein_id "ENSMUSP00000109357.2"; transcript_support_level "5"; mgi_id "MGI:107953"; tag "basic"; tag "appris_alternative_1"; havana_gene "OTTMUSG00000016355.1"; havana_transcript "OTTMUST00000042227.1";
chr19	HAVANA	exon	5168212	5168326	0	-	.	gene_id "ENSMUSG00000024862.17"; transcript_id "ENSMUST00000113727.8"; gene_type "protein_coding"; gene_name "Klc2"; transcript_type "protein_coding"; transcript_name "Klc2-202"; exon_number 1; exon_id "ENSMUSE00000696797.2"; level 2; protein_id "ENSMUSP00000109356.2"; transcript_support_level "5"; mgi_id "MGI:107953"; tag "basic"; tag "appris_alternative_1"; havana_gene "OTTMUSG00000016355.1"; havana_transcript "OTTMUST00000042226.1";
chr19	HAVANA	UTR	5168212	5168326	0	-	.	gene_id "ENSMUSG00000024862.17"; transcript_id "ENSMUST00000113727.8"; gene_type "protein_coding"; gene_name "Klc2"; transcript_type "protein_coding"; transcript_name "Klc2-202"; exon_number 1; exon_id "ENSMUSE00000696797.2"; level 2; protein_id "ENSMUSP00000109356.2"; transcript_support_level "5"; mgi_id "MGI:107953"; tag "basic"; tag "appris_alternative_1"; havana_gene "OTTMUSG00000016355.1"; havana_transcript "OTTMUST00000042226.1";
chr19	HAVANA	gene	5181768	5183000	0	-	.	gene_id "ENSMUSG00000117729.2"; gene_type "processed_pseudogene"; gene_name "Gm5242"; level 2; mgi_id "MGI:3779478"; havana_gene "OTTMUSG00000074258.1";
chr19	HAVANA	transcript	5181768	5183000	0	-	.	gene_id "ENSMUSG00000117729.2"; transcript_id "ENSMUST00000237684.2"; gene_type "processed_pseudogene"; gene_name "Gm5242"; transcript_type "processed_pseudogene"; transcript_name "Gm5242-201"; level 2; mgi_id "MGI:3779478"; ont "PGO:0000004"; tag "basic"; tag "Ensembl_canonical"; tag "GENCODE_Primary"; havana_gene "OTTMUSG00000074258.1"; havana_transcript "OTTMUST00000180227.1";
chr19	HAVANA	exon	5181768	5183000	0	-	.	gene_id "ENSMUSG00000117729.2"; transcript_id "ENSMUST00000237684.2"; gene_type "processed_pseudogene"; gene_name "Gm5242"; transcript_type "processed_pseudogene"; transcript_name "Gm5242-201"; exon_number 1; exon_id "ENSMUSE00001461742.2"; level 2; mgi_id "MGI:3779478"; ont "PGO:0000004"; tag "basic"; tag "Ensembl_canonical"; tag "GENCODE_Primary"; havana_gene "OTTMUSG00000074258.1"; havana_transcript "OTTMUST00000180227.1";
chr19	HAVANA	UTR	5183186	5184940	0	-	.	gene_id "ENSMUSG00000024855.11"; transcript_id "ENSMUST00000025786.9"; gene_type "protein_coding"; gene_name "Pacs1"; transcript_type "protein_coding"; transcript_name "Pacs1-201"; exon_number 24; exon_id "ENSMUSE00000972454.3"; level 2; protein_id "ENSMUSP00000025786.8"; transcript_support_level "1"; mgi_id "MGI:1277113"; tag "basic"; tag "Ensembl_canonical"; tag "GENCODE_Primary"; tag "appris_principal_1"; tag "CCDS"; ccdsid "CCDS29453.1"; havana_gene "OTTMUSG00000074259.1"; havana_transcript "OTTMUST00000180228.1";
chr19	HAVANA	exon	5183186	5185053	0	-	.	gene_id "ENSMUSG00000024855.11"; transcript_id "ENSMUST00000025786.9"; gene_type "protein_coding"; gene_name "Pacs1"; transcript_type "protein_coding"; transcript_name "Pacs1-201"; exon_number 24; exon_id "ENSMUSE00000972454.3"; level 2; protein_id "ENSMUSP00000025786.8"; transcript_support_level "1"; mgi_id "MGI:1277113"; tag "basic"; tag "Ensembl_canonical"; tag "GENCODE_Primary"; tag "appris_principal_1"; tag "CCDS"; ccdsid "CCDS29453.1"; havana_gene "OTTMUSG00000074259.1"; havana_transcript "OTTMUST00000180228.1";
chr19	ENSEMBL_gcm37	exon	5183186	5185053	0.194120427951501	-	.	gene_id "ENSMUSG00000024855.11"; transcript_id "ENSMUSG00000024855.11_tx_2"; exon_id "chr19_5183186_5185053_-"; exonnum "24"; txlen "4395";
chr19	HAVANA	gene	5183186	5323147	0	-	.	gene_id "ENSMUSG00000024855.11"; gene_type "protein_coding"; gene_name "Pacs1"; level 2; mgi_id "MGI:1277113"; tag "ncRNA_host"; havana_gene "OTTMUSG00000074259.1";
chr19	HAVANA	transcript	5183186	5323147	0	-	.	gene_id "ENSMUSG00000024855.11"; transcript_id "ENSMUST00000025786.9"; gene_type "protein_coding"; gene_name "Pacs1"; transcript_type "protein_coding"; transcript_name "Pacs1-201"; level 2; protein_id "ENSMUSP00000025786.8"; transcript_support_level "1"; mgi_id "MGI:1277113"; tag "basic"; tag "Ensembl_canonical"; tag "GENCODE_Primary"; tag "appris_principal_1"; tag "CCDS"; ccdsid "CCDS29453.1"; havana_gene "OTTMUSG00000074259.1"; havana_transcript "OTTMUST00000180228.1";
chr19	HAVANA	stop_codon	5184938	5184940	0	-	0	gene_id "ENSMUSG00000024855.11"; transcript_id "ENSMUST00000025786.9"; gene_type "protein_coding"; gene_name "Pacs1"; transcript_type "protein_coding"; transcript_name "Pacs1-201"; exon_number 24; exon_id "ENSMUSE00000972454.3"; level 2; protein_id "ENSMUSP00000025786.8"; transcript_support_level "1"; mgi_id "MGI:1277113"; tag "basic"; tag "Ensembl_canonical"; tag "GENCODE_Primary"; tag "appris_principal_1"; tag "CCDS"; ccdsid "CCDS29453.1"; havana_gene "OTTMUSG00000074259.1"; havana_transcript "OTTMUST00000180228.1";
chr19	HAVANA	CDS	5184941	5185053	0	-	2	gene_id "ENSMUSG00000024855.11"; transcript_id "ENSMUST00000025786.9"; gene_type "protein_coding"; gene_name "Pacs1"; transcript_type "protein_coding"; transcript_name "Pacs1-201"; exon_number 24; exon_id "ENSMUSE00000972454.3"; level 2; protein_id "ENSMUSP00000025786.8"; transcript_support_level "1"; mgi_id "MGI:1277113"; tag "basic"; tag "Ensembl_canonical"; tag "GENCODE_Primary"; tag "appris_principal_1"; tag "CCDS"; ccdsid "CCDS29453.1"; havana_gene "OTTMUSG00000074259.1"; havana_transcript "OTTMUST00000180228.1";
chr19	HAVANA	exon	5185148	5185267	0	-	.	gene_id "ENSMUSG00000024855.11"; transcript_id "ENSMUST00000025786.9"; gene_type "protein_coding"; gene_name "Pacs1"; transcript_type "protein_coding"; transcript_name "Pacs1-201"; exon_number 23; exon_id "ENSMUSE00001076008.2"; level 2; protein_id "ENSMUSP00000025786.8"; transcript_support_level "1"; mgi_id "MGI:1277113"; tag "basic"; tag "Ensembl_canonical"; tag "GENCODE_Primary"; tag "appris_principal_1"; tag "CCDS"; ccdsid "CCDS29453.1"; havana_gene "OTTMUSG00000074259.1"; havana_transcript "OTTMUST00000180228.1";
chr19	HAVANA	CDS	5185148	5185267	0	-	2	gene_id "ENSMUSG00000024855.11"; transcript_id "ENSMUST00000025786.9"; gene_type "protein_coding"; gene_name "Pacs1"; transcript_type "protein_coding"; transcript_name "Pacs1-201"; exon_number 23; exon_id "ENSMUSE00001076008.2"; level 2; protein_id "ENSMUSP00000025786.8"; transcript_support_level "1"; mgi_id "MGI:1277113"; tag "basic"; tag "Ensembl_canonical"; tag "GENCODE_Primary"; tag "appris_principal_1"; tag "CCDS"; ccdsid "CCDS29453.1"; havana_gene "OTTMUSG00000074259.1"; havana_transcript "OTTMUST00000180228.1";
chr19	ENSEMBL_gcm37	exon	5185148	5185267	0.194120427951501	-	.	gene_id "ENSMUSG00000024855.11"; transcript_id "ENSMUSG00000024855.11_tx_2"; exon_id "chr19_5185148_5185267_-"; exonnum "23"; txlen "4395";
chr19	HAVANA	exon	5186721	5186947	0	-	.	gene_id "ENSMUSG00000024855.11"; transcript_id "ENSMUST00000025786.9"; gene_type "protein_coding"; gene_name "Pacs1"; transcript_type "protein_coding"; transcript_name "Pacs1-201"; exon_number 22; exon_id "ENSMUSE00000999191.2"; level 2; protein_id "ENSMUSP00000025786.8"; transcript_support_level "1"; mgi_id "MGI:1277113"; tag "basic"; tag "Ensembl_canonical"; tag "GENCODE_Primary"; tag "appris_principal_1"; tag "CCDS"; ccdsid "CCDS29453.1"; havana_gene "OTTMUSG00000074259.1"; havana_transcript "OTTMUST00000180228.1";
chr19	HAVANA	CDS	5186721	5186947	0	-	1	gene_id "ENSMUSG00000024855.11"; transcript_id "ENSMUST00000025786.9"; gene_type "protein_coding"; gene_name "Pacs1"; transcript_type "protein_coding"; transcript_name "Pacs1-201"; exon_number 22; exon_id "ENSMUSE00000999191.2"; level 2; protein_id "ENSMUSP00000025786.8"; transcript_support_level "1"; mgi_id "MGI:1277113"; tag "basic"; tag "Ensembl_canonical"; tag "GENCODE_Primary"; tag "appris_principal_1"; tag "CCDS"; ccdsid "CCDS29453.1"; havana_gene "OTTMUSG00000074259.1"; havana_transcript "OTTMUST00000180228.1";
chr19	ENSEMBL_gcm37	exon	5186721	5186947	0.194120427951501	-	.	gene_id "ENSMUSG00000024855.11"; transcript_id "ENSMUSG00000024855.11_tx_2"; exon_id "chr19_5186721_5186947_-"; exonnum "22"; txlen "4395";
chr19	HAVANA	exon	5186740	5186947	0	-	.	gene_id "ENSMUSG00000024855.11"; transcript_id "ENSMUST00000236775.2"; gene_type "protein_coding"; gene_name "Pacs1"; transcript_type "nonsense_mediated_decay"; transcript_name "Pacs1-205"; exon_number 23; exon_id "ENSMUSE00001462089.2"; level 2; protein_id "ENSMUSP00000158057.2"; mgi_id "MGI:1277113"; havana_gene "OTTMUSG00000074259.1"; havana_transcript "OTTMUST00000180229.1";
chr19	HAVANA	UTR	5186740	5186947	0	-	.	gene_id "ENSMUSG00000024855.11"; transcript_id "ENSMUST00000236775.2"; gene_type "protein_coding"; gene_name "Pacs1"; transcript_type "nonsense_mediated_decay"; transcript_name "Pacs1-205"; exon_number 23; exon_id "ENSMUSE00001462089.2"; level 2; protein_id "ENSMUSP00000158057.2"; mgi_id "MGI:1277113"; havana_gene "OTTMUSG00000074259.1"; havana_transcript "OTTMUST00000180229.1";
chr19	HAVANA	transcript	5186740	5323056	0	-	.	gene_id "ENSMUSG00000024855.11"; transcript_id "ENSMUST00000236775.2"; gene_type "protein_coding"; gene_name "Pacs1"; transcript_type "nonsense_mediated_decay"; transcript_name "Pacs1-205"; level 2; protein_id "ENSMUSP00000158057.2"; mgi_id "MGI:1277113"; havana_gene "OTTMUSG00000074259.1"; havana_transcript "OTTMUST00000180229.1";
chr19	HAVANA	exon	5188506	5189093	0	-	.	gene_id "ENSMUSG00000024855.11"; transcript_id "ENSMUST00000235130.2"; gene_type "protein_coding"; gene_name "Pacs1"; transcript_type "retained_intron"; transcript_name "Pacs1-202"; exon_number 21; exon_id "ENSMUSE00001461026.2"; level 2; mgi_id "MGI:1277113"; havana_gene "OTTMUSG00000074259.1"; havana_transcript "OTTMUST00000180230.1";
chr19	HAVANA	transcript	5188506	5323130	0	-	.	gene_id "ENSMUSG00000024855.11"; transcript_id "ENSMUST00000235130.2"; gene_type "protein_coding"; gene_name "Pacs1"; transcript_type "retained_intron"; transcript_name "Pacs1-202"; level 2; mgi_id "MGI:1277113"; havana_gene "OTTMUSG00000074259.1"; havana_transcript "OTTMUST00000180230.1";
chr19	HAVANA	exon	5188958	5189093	0	-	.	gene_id "ENSMUSG00000024855.11"; transcript_id "ENSMUST00000025786.9"; gene_type "protein_coding"; gene_name "Pacs1"; transcript_type "protein_coding"; transcript_name "Pacs1-201"; exon_number 21; exon_id "ENSMUSE00000145575.2"; level 2; protein_id "ENSMUSP00000025786.8"; transcript_support_level "1"; mgi_id "MGI:1277113"; tag "basic"; tag "Ensembl_canonical"; tag "GENCODE_Primary"; tag "appris_principal_1"; tag "CCDS"; ccdsid "CCDS29453.1"; havana_gene "OTTMUSG00000074259.1"; havana_transcript "OTTMUST00000180228.1";
chr19	HAVANA	CDS	5188958	5189093	0	-	2	gene_id "ENSMUSG00000024855.11"; transcript_id "ENSMUST00000025786.9"; gene_type "protein_coding"; gene_name "Pacs1"; transcript_type "protein_coding"; transcript_name "Pacs1-201"; exon_number 21; exon_id "ENSMUSE00000145575.2"; level 2; protein_id "ENSMUSP00000025786.8"; transcript_support_level "1"; mgi_id "MGI:1277113"; tag "basic"; tag "Ensembl_canonical"; tag "GENCODE_Primary"; tag "appris_principal_1"; tag "CCDS"; ccdsid "CCDS29453.1"; havana_gene "OTTMUSG00000074259.1"; havana_transcript "OTTMUST00000180228.1";
chr19	HAVANA	exon	5188958	5189093	0	-	.	gene_id "ENSMUSG00000024855.11"; transcript_id "ENSMUST00000236775.2"; gene_type "protein_coding"; gene_name "Pacs1"; transcript_type "nonsense_mediated_decay"; transcript_name "Pacs1-205"; exon_number 22; exon_id "ENSMUSE00001460752.2"; level 2; protein_id "ENSMUSP00000158057.2"; mgi_id "MGI:1277113"; havana_gene "OTTMUSG00000074259.1"; havana_transcript "OTTMUST00000180229.1";
chr19	HAVANA	UTR	5188958	5189093	0	-	.	gene_id "ENSMUSG00000024855.11"; transcript_id "ENSMUST00000236775.2"; gene_type "protein_coding"; gene_name "Pacs1"; transcript_type "nonsense_mediated_decay"; transcript_name "Pacs1-205"; exon_number 22; exon_id "ENSMUSE00001460752.2"; level 2; protein_id "ENSMUSP00000158057.2"; mgi_id "MGI:1277113"; havana_gene "OTTMUSG00000074259.1"; havana_transcript "OTTMUST00000180229.1";
chr19	ENSEMBL_gcm37	exon	5188958	5189093	0.194120427951501	-	.	gene_id "ENSMUSG00000024855.11"; transcript_id "ENSMUSG00000024855.11_tx_2"; exon_id "chr19_5188958_5189093_-"; exonnum "21"; txlen "4395";
chr19	HAVANA	exon	5189308	5189350	0	-	.	gene_id "ENSMUSG00000024855.11"; transcript_id "ENSMUST00000025786.9"; gene_type "protein_coding"; gene_name "Pacs1"; transcript_type "protein_coding"; transcript_name "Pacs1-201"; exon_number 20; exon_id "ENSMUSE00000145605.2"; level 2; protein_id "ENSMUSP00000025786.8"; transcript_support_level "1"; mgi_id "MGI:1277113"; tag "basic"; tag "Ensembl_canonical"; tag "GENCODE_Primary"; tag "appris_principal_1"; tag "CCDS"; ccdsid "CCDS29453.1"; havana_gene "OTTMUSG00000074259.1"; havana_transcript "OTTMUST00000180228.1";
chr19	HAVANA	CDS	5189308	5189350	0	-	0	gene_id "ENSMUSG00000024855.11"; transcript_id "ENSMUST00000025786.9"; gene_type "protein_coding"; gene_name "Pacs1"; transcript_type "protein_coding"; transcript_name "Pacs1-201"; exon_number 20; exon_id "ENSMUSE00000145605.2"; level 2; protein_id "ENSMUSP00000025786.8"; transcript_support_level "1"; mgi_id "MGI:1277113"; tag "basic"; tag "Ensembl_canonical"; tag "GENCODE_Primary"; tag "appris_principal_1"; tag "CCDS"; ccdsid "CCDS29453.1"; havana_gene "OTTMUSG00000074259.1"; havana_transcript "OTTMUST00000180228.1";
chr19	HAVANA	exon	5189308	5189350	0	-	.	gene_id "ENSMUSG00000024855.11"; transcript_id "ENSMUST00000236775.2"; gene_type "protein_coding"; gene_name "Pacs1"; transcript_type "nonsense_mediated_decay"; transcript_name "Pacs1-205"; exon_number 21; exon_id "ENSMUSE00001455472.2"; level 2; protein_id "ENSMUSP00000158057.2"; mgi_id "MGI:1277113"; havana_gene "OTTMUSG00000074259.1"; havana_transcript "OTTMUST00000180229.1";
chr19	HAVANA	UTR	5189308	5189350	0	-	.	gene_id "ENSMUSG00000024855.11"; transcript_id "ENSMUST00000236775.2"; gene_type "protein_coding"; gene_name "Pacs1"; transcript_type "nonsense_mediated_decay"; transcript_name "Pacs1-205"; exon_number 21; exon_id "ENSMUSE00001455472.2"; level 2; protein_id "ENSMUSP00000158057.2"; mgi_id "MGI:1277113"; havana_gene "OTTMUSG00000074259.1"; havana_transcript "OTTMUST00000180229.1";
chr19	HAVANA	exon	5189308	5189350	0	-	.	gene_id "ENSMUSG00000024855.11"; transcript_id "ENSMUST00000235130.2"; gene_type "protein_coding"; gene_name "Pacs1"; transcript_type "retained_intron"; transcript_name "Pacs1-202"; exon_number 20; exon_id "ENSMUSE00001455472.2"; level 2; mgi_id "MGI:1277113"; havana_gene "OTTMUSG00000074259.1"; havana_transcript "OTTMUST00000180230.1";
chr19	ENSEMBL_gcm37	exon	5189308	5189350	0.194120427951501	-	.	gene_id "ENSMUSG00000024855.11"; transcript_id "ENSMUSG00000024855.11_tx_2"; exon_id "chr19_5189308_5189350_-"; exonnum "20"; txlen "4395";
chr19	HAVANA	exon	5191188	5191230	0	-	.	gene_id "ENSMUSG00000024855.11"; transcript_id "ENSMUST00000025786.9"; gene_type "protein_coding"; gene_name "Pacs1"; transcript_type "protein_coding"; transcript_name "Pacs1-201"; exon_number 19; exon_id "ENSMUSE00000145590.2"; level 2; protein_id "ENSMUSP00000025786.8"; transcript_support_level "1"; mgi_id "MGI:1277113"; tag "basic"; tag "Ensembl_canonical"; tag "GENCODE_Primary"; tag "appris_principal_1"; tag "CCDS"; ccdsid "CCDS29453.1"; havana_gene "OTTMUSG00000074259.1"; havana_transcript "OTTMUST00000180228.1";
chr19	HAVANA	CDS	5191188	5191230	0	-	1	gene_id "ENSMUSG00000024855.11"; transcript_id "ENSMUST00000025786.9"; gene_type "protein_coding"; gene_name "Pacs1"; transcript_type "protein_coding"; transcript_name "Pacs1-201"; exon_number 19; exon_id "ENSMUSE00000145590.2"; level 2; protein_id "ENSMUSP00000025786.8"; transcript_support_level "1"; mgi_id "MGI:1277113"; tag "basic"; tag "Ensembl_canonical"; tag "GENCODE_Primary"; tag "appris_principal_1"; tag "CCDS"; ccdsid "CCDS29453.1"; havana_gene "OTTMUSG00000074259.1"; havana_transcript "OTTMUST00000180228.1";
chr19	HAVANA	exon	5191188	5191230	0	-	.	gene_id "ENSMUSG00000024855.11"; transcript_id "ENSMUST00000236775.2"; gene_type "protein_coding"; gene_name "Pacs1"; transcript_type "nonsense_mediated_decay"; transcript_name "Pacs1-205"; exon_number 20; exon_id "ENSMUSE00001457350.2"; level 2; protein_id "ENSMUSP00000158057.2"; mgi_id "MGI:1277113"; havana_gene "OTTMUSG00000074259.1"; havana_transcript "OTTMUST00000180229.1";
chr19	HAVANA	UTR	5191188	5191230	0	-	.	gene_id "ENSMUSG00000024855.11"; transcript_id "ENSMUST00000236775.2"; gene_type "protein_coding"; gene_name "Pacs1"; transcript_type "nonsense_mediated_decay"; transcript_name "Pacs1-205"; exon_number 20; exon_id "ENSMUSE00001457350.2"; level 2; protein_id "ENSMUSP00000158057.2"; mgi_id "MGI:1277113"; havana_gene "OTTMUSG00000074259.1"; havana_transcript "OTTMUST00000180229.1";
chr19	HAVANA	exon	5191188	5191230	0	-	.	gene_id "ENSMUSG00000024855.11"; transcript_id "ENSMUST00000235130.2"; gene_type "protein_coding"; gene_name "Pacs1"; transcript_type "retained_intron"; transcript_name "Pacs1-202"; exon_number 19; exon_id "ENSMUSE00001457350.2"; level 2; mgi_id "MGI:1277113"; havana_gene "OTTMUSG00000074259.1"; havana_transcript "OTTMUST00000180230.1";
chr19	ENSEMBL_gcm37	exon	5191188	5191230	0.194120427951501	-	.	gene_id "ENSMUSG00000024855.11"; transcript_id "ENSMUSG00000024855.11_tx_2"; exon_id "chr19_5191188_5191230_-"; exonnum "19"; txlen "4395";
chr19	HAVANA	exon	5191526	5191737	0	-	.	gene_id "ENSMUSG00000024855.11"; transcript_id "ENSMUST00000236624.2"; gene_type "protein_coding"; gene_name "Pacs1"; transcript_type "retained_intron"; transcript_name "Pacs1-204"; exon_number 3; exon_id "ENSMUSE00001459097.2"; level 2; mgi_id "MGI:1277113"; havana_gene "OTTMUSG00000074259.1"; havana_transcript "OTTMUST00000180231.1";
chr19	HAVANA	transcript	5191526	5193458	0	-	.	gene_id "ENSMUSG00000024855.11"; transcript_id "ENSMUST00000236624.2"; gene_type "protein_coding"; gene_name "Pacs1"; transcript_type "retained_intron"; transcript_name "Pacs1-204"; level 2; mgi_id "MGI:1277113"; havana_gene "OTTMUSG00000074259.1"; havana_transcript "OTTMUST00000180231.1";
chr19	HAVANA	exon	5191577	5191737	0	-	.	gene_id "ENSMUSG00000024855.11"; transcript_id "ENSMUST00000237967.2"; gene_type "protein_coding"; gene_name "Pacs1"; transcript_type "retained_intron"; transcript_name "Pacs1-207"; exon_number 4; exon_id "ENSMUSE00001454834.2"; level 2; mgi_id "MGI:1277113"; havana_gene "OTTMUSG00000074259.1"; havana_transcript "OTTMUST00000180232.1";
chr19	HAVANA	transcript	5191577	5193527	0	-	.	gene_id "ENSMUSG00000024855.11"; transcript_id "ENSMUST00000237967.2"; gene_type "protein_coding"; gene_name "Pacs1"; transcript_type "retained_intron"; transcript_name "Pacs1-207"; level 2; mgi_id "MGI:1277113"; havana_gene "OTTMUSG00000074259.1"; havana_transcript "OTTMUST00000180232.1";
chr19	HAVANA	exon	5191635	5191737	0	-	.	gene_id "ENSMUSG00000024855.11"; transcript_id "ENSMUST00000025786.9"; gene_type "protein_coding"; gene_name "Pacs1"; transcript_type "protein_coding"; transcript_name "Pacs1-201"; exon_number 18; exon_id "ENSMUSE00000145576.2"; level 2; protein_id "ENSMUSP00000025786.8"; transcript_support_level "1"; mgi_id "MGI:1277113"; tag "basic"; tag "Ensembl_canonical"; tag "GENCODE_Primary"; tag "appris_principal_1"; tag "CCDS"; ccdsid "CCDS29453.1"; havana_gene "OTTMUSG00000074259.1"; havana_transcript "OTTMUST00000180228.1";
chr19	HAVANA	CDS	5191635	5191737	0	-	2	gene_id "ENSMUSG00000024855.11"; transcript_id "ENSMUST00000025786.9"; gene_type "protein_coding"; gene_name "Pacs1"; transcript_type "protein_coding"; transcript_name "Pacs1-201"; exon_number 18; exon_id "ENSMUSE00000145576.2"; level 2; protein_id "ENSMUSP00000025786.8"; transcript_support_level "1"; mgi_id "MGI:1277113"; tag "basic"; tag "Ensembl_canonical"; tag "GENCODE_Primary"; tag "appris_principal_1"; tag "CCDS"; ccdsid "CCDS29453.1"; havana_gene "OTTMUSG00000074259.1"; havana_transcript "OTTMUST00000180228.1";
chr19	HAVANA	exon	5191635	5191737	0	-	.	gene_id "ENSMUSG00000024855.11"; transcript_id "ENSMUST00000236775.2"; gene_type "protein_coding"; gene_name "Pacs1"; transcript_type "nonsense_mediated_decay"; transcript_name "Pacs1-205"; exon_number 19; exon_id "ENSMUSE00001461672.2"; level 2; protein_id "ENSMUSP00000158057.2"; mgi_id "MGI:1277113"; havana_gene "OTTMUSG00000074259.1"; havana_transcript "OTTMUST00000180229.1";
chr19	HAVANA	UTR	5191635	5191737	0	-	.	gene_id "ENSMUSG00000024855.11"; transcript_id "ENSMUST00000236775.2"; gene_type "protein_coding"; gene_name "Pacs1"; transcript_type "nonsense_mediated_decay"; transcript_name "Pacs1-205"; exon_number 19; exon_id "ENSMUSE00001461672.2"; level 2; protein_id "ENSMUSP00000158057.2"; mgi_id "MGI:1277113"; havana_gene "OTTMUSG00000074259.1"; havana_transcript "OTTMUST00000180229.1";
chr19	HAVANA	exon	5191635	5191737	0	-	.	gene_id "ENSMUSG00000024855.11"; transcript_id "ENSMUST00000235130.2"; gene_type "protein_coding"; gene_name "Pacs1"; transcript_type "retained_intron"; transcript_name "Pacs1-202"; exon_number 18; exon_id "ENSMUSE00001461672.2"; level 2; mgi_id "MGI:1277113"; havana_gene "OTTMUSG00000074259.1"; havana_transcript "OTTMUST00000180230.1";
chr19	ENSEMBL_gcm37	exon	5191635	5191737	0.194120427951501	-	.	gene_id "ENSMUSG00000024855.11"; transcript_id "ENSMUSG00000024855.11_tx_2"; exon_id "chr19_5191635_5191737_-"; exonnum "18"; txlen "4395";
chr19	HAVANA	exon	5192272	5192382	0	-	.	gene_id "ENSMUSG00000024855.11"; transcript_id "ENSMUST00000025786.9"; gene_type "protein_coding"; gene_name "Pacs1"; transcript_type "protein_coding"; transcript_name "Pacs1-201"; exon_number 17; exon_id "ENSMUSE00000145594.2"; level 2; protein_id "ENSMUSP00000025786.8"; transcript_support_level "1"; mgi_id "MGI:1277113"; tag "basic"; tag "Ensembl_canonical"; tag "GENCODE_Primary"; tag "appris_principal_1"; tag "CCDS"; ccdsid "CCDS29453.1"; havana_gene "OTTMUSG00000074259.1"; havana_transcript "OTTMUST00000180228.1";
chr19	HAVANA	CDS	5192272	5192382	0	-	2	gene_id "ENSMUSG00000024855.11"; transcript_id "ENSMUST00000025786.9"; gene_type "protein_coding"; gene_name "Pacs1"; transcript_type "protein_coding"; transcript_name "Pacs1-201"; exon_number 17; exon_id "ENSMUSE00000145594.2"; level 2; protein_id "ENSMUSP00000025786.8"; transcript_support_level "1"; mgi_id "MGI:1277113"; tag "basic"; tag "Ensembl_canonical"; tag "GENCODE_Primary"; tag "appris_principal_1"; tag "CCDS"; ccdsid "CCDS29453.1"; havana_gene "OTTMUSG00000074259.1"; havana_transcript "OTTMUST00000180228.1";
chr19	HAVANA	exon	5192272	5192382	0	-	.	gene_id "ENSMUSG00000024855.11"; transcript_id "ENSMUST00000236775.2"; gene_type "protein_coding"; gene_name "Pacs1"; transcript_type "nonsense_mediated_decay"; transcript_name "Pacs1-205"; exon_number 18; exon_id "ENSMUSE00001462637.2"; level 2; protein_id "ENSMUSP00000158057.2"; mgi_id "MGI:1277113"; havana_gene "OTTMUSG00000074259.1"; havana_transcript "OTTMUST00000180229.1";
chr19	HAVANA	UTR	5192272	5192382	0	-	.	gene_id "ENSMUSG00000024855.11"; transcript_id "ENSMUST00000236775.2"; gene_type "protein_coding"; gene_name "Pacs1"; transcript_type "nonsense_mediated_decay"; transcript_name "Pacs1-205"; exon_number 18; exon_id "ENSMUSE00001462637.2"; level 2; protein_id "ENSMUSP00000158057.2"; mgi_id "MGI:1277113"; havana_gene "OTTMUSG00000074259.1"; havana_transcript "OTTMUST00000180229.1";
chr19	HAVANA	exon	5192272	5192382	0	-	.	gene_id "ENSMUSG00000024855.11"; transcript_id "ENSMUST00000235130.2"; gene_type "protein_coding"; gene_name "Pacs1"; transcript_type "retained_intron"; transcript_name "Pacs1-202"; exon_number 17; exon_id "ENSMUSE00001462637.2"; level 2; mgi_id "MGI:1277113"; havana_gene "OTTMUSG00000074259.1"; havana_transcript "OTTMUST00000180230.1";
chr19	HAVANA	exon	5192272	5192382	0	-	.	gene_id "ENSMUSG00000024855.11"; transcript_id "ENSMUST00000237967.2"; gene_type "protein_coding"; gene_name "Pacs1"; transcript_type "retained_intron"; transcript_name "Pacs1-207"; exon_number 3; exon_id "ENSMUSE00001462637.2"; level 2; mgi_id "MGI:1277113"; havana_gene "OTTMUSG00000074259.1"; havana_transcript "OTTMUST00000180232.1";
chr19	ENSEMBL_gcm37	exon	5192272	5192382	0.194120427951501	-	.	gene_id "ENSMUSG00000024855.11"; transcript_id "ENSMUSG00000024855.11_tx_2"; exon_id "chr19_5192272_5192382_-"; exonnum "17"; txlen "4395";
chr19	HAVANA	exon	5192272	5192698	0	-	.	gene_id "ENSMUSG00000024855.11"; transcript_id "ENSMUST00000236624.2"; gene_type "protein_coding"; gene_name "Pacs1"; transcript_type "retained_intron"; transcript_name "Pacs1-204"; exon_number 2; exon_id "ENSMUSE00001461435.2"; level 2; mgi_id "MGI:1277113"; havana_gene "OTTMUSG00000074259.1"; havana_transcript "OTTMUST00000180231.1";
chr19	HAVANA	exon	5192544	5192698	0	-	.	gene_id "ENSMUSG00000024855.11"; transcript_id "ENSMUST00000025786.9"; gene_type "protein_coding"; gene_name "Pacs1"; transcript_type "protein_coding"; transcript_name "Pacs1-201"; exon_number 16; exon_id "ENSMUSE00000145595.2"; level 2; protein_id "ENSMUSP00000025786.8"; transcript_support_level "1"; mgi_id "MGI:1277113"; tag "basic"; tag "Ensembl_canonical"; tag "GENCODE_Primary"; tag "appris_principal_1"; tag "CCDS"; ccdsid "CCDS29453.1"; havana_gene "OTTMUSG00000074259.1"; havana_transcript "OTTMUST00000180228.1";
chr19	HAVANA	CDS	5192544	5192698	0	-	1	gene_id "ENSMUSG00000024855.11"; transcript_id "ENSMUST00000025786.9"; gene_type "protein_coding"; gene_name "Pacs1"; transcript_type "protein_coding"; transcript_name "Pacs1-201"; exon_number 16; exon_id "ENSMUSE00000145595.2"; level 2; protein_id "ENSMUSP00000025786.8"; transcript_support_level "1"; mgi_id "MGI:1277113"; tag "basic"; tag "Ensembl_canonical"; tag "GENCODE_Primary"; tag "appris_principal_1"; tag "CCDS"; ccdsid "CCDS29453.1"; havana_gene "OTTMUSG00000074259.1"; havana_transcript "OTTMUST00000180228.1";
chr19	HAVANA	exon	5192544	5192698	0	-	.	gene_id "ENSMUSG00000024855.11"; transcript_id "ENSMUST00000236775.2"; gene_type "protein_coding"; gene_name "Pacs1"; transcript_type "nonsense_mediated_decay"; transcript_name "Pacs1-205"; exon_number 17; exon_id "ENSMUSE00001458437.2"; level 2; protein_id "ENSMUSP00000158057.2"; mgi_id "MGI:1277113"; havana_gene "OTTMUSG00000074259.1"; havana_transcript "OTTMUST00000180229.1";
chr19	HAVANA	UTR	5192544	5192698	0	-	.	gene_id "ENSMUSG00000024855.11"; transcript_id "ENSMUST00000236775.2"; gene_type "protein_coding"; gene_name "Pacs1"; transcript_type "nonsense_mediated_decay"; transcript_name "Pacs1-205"; exon_number 17; exon_id "ENSMUSE00001458437.2"; level 2; protein_id "ENSMUSP00000158057.2"; mgi_id "MGI:1277113"; havana_gene "OTTMUSG00000074259.1"; havana_transcript "OTTMUST00000180229.1";
chr19	HAVANA	exon	5192544	5192698	0	-	.	gene_id "ENSMUSG00000024855.11"; transcript_id "ENSMUST00000235130.2"; gene_type "protein_coding"; gene_name "Pacs1"; transcript_type "retained_intron"; transcript_name "Pacs1-202"; exon_number 16; exon_id "ENSMUSE00001458437.2"; level 2; mgi_id "MGI:1277113"; havana_gene "OTTMUSG00000074259.1"; havana_transcript "OTTMUST00000180230.1";
chr19	HAVANA	exon	5192544	5192698	0	-	.	gene_id "ENSMUSG00000024855.11"; transcript_id "ENSMUST00000237967.2"; gene_type "protein_coding"; gene_name "Pacs1"; transcript_type "retained_intron"; transcript_name "Pacs1-207"; exon_number 2; exon_id "ENSMUSE00001458437.2"; level 2; mgi_id "MGI:1277113"; havana_gene "OTTMUSG00000074259.1"; havana_transcript "OTTMUST00000180232.1";
chr19	ENSEMBL_gcm37	exon	5192544	5192698	0.194120427951501	-	.	gene_id "ENSMUSG00000024855.11"; transcript_id "ENSMUSG00000024855.11_tx_2"; exon_id "chr19_5192544_5192698_-"; exonnum "16"; txlen "4395";
chr19	HAVANA	exon	5193379	5193458	0	-	.	gene_id "ENSMUSG00000024855.11"; transcript_id "ENSMUST00000236624.2"; gene_type "protein_coding"; gene_name "Pacs1"; transcript_type "retained_intron"; transcript_name "Pacs1-204"; exon_number 1; exon_id "ENSMUSE00001457950.2"; level 2; mgi_id "MGI:1277113"; havana_gene "OTTMUSG00000074259.1"; havana_transcript "OTTMUST00000180231.1";
chr19	HAVANA	exon	5193379	5193485	0	-	.	gene_id "ENSMUSG00000024855.11"; transcript_id "ENSMUST00000025786.9"; gene_type "protein_coding"; gene_name "Pacs1"; transcript_type "protein_coding"; transcript_name "Pacs1-201"; exon_number 15; exon_id "ENSMUSE00000145573.2"; level 2; protein_id "ENSMUSP00000025786.8"; transcript_support_level "1"; mgi_id "MGI:1277113"; tag "basic"; tag "Ensembl_canonical"; tag "GENCODE_Primary"; tag "appris_principal_1"; tag "CCDS"; ccdsid "CCDS29453.1"; havana_gene "OTTMUSG00000074259.1"; havana_transcript "OTTMUST00000180228.1";
chr19	HAVANA	CDS	5193379	5193485	0	-	0	gene_id "ENSMUSG00000024855.11"; transcript_id "ENSMUST00000025786.9"; gene_type "protein_coding"; gene_name "Pacs1"; transcript_type "protein_coding"; transcript_name "Pacs1-201"; exon_number 15; exon_id "ENSMUSE00000145573.2"; level 2; protein_id "ENSMUSP00000025786.8"; transcript_support_level "1"; mgi_id "MGI:1277113"; tag "basic"; tag "Ensembl_canonical"; tag "GENCODE_Primary"; tag "appris_principal_1"; tag "CCDS"; ccdsid "CCDS29453.1"; havana_gene "OTTMUSG00000074259.1"; havana_transcript "OTTMUST00000180228.1";
chr19	HAVANA	exon	5193379	5193485	0	-	.	gene_id "ENSMUSG00000024855.11"; transcript_id "ENSMUST00000236775.2"; gene_type "protein_coding"; gene_name "Pacs1"; transcript_type "nonsense_mediated_decay"; transcript_name "Pacs1-205"; exon_number 16; exon_id "ENSMUSE00001461750.2"; level 2; protein_id "ENSMUSP00000158057.2"; mgi_id "MGI:1277113"; havana_gene "OTTMUSG00000074259.1"; havana_transcript "OTTMUST00000180229.1";
chr19	HAVANA	UTR	5193379	5193485	0	-	.	gene_id "ENSMUSG00000024855.11"; transcript_id "ENSMUST00000236775.2"; gene_type "protein_coding"; gene_name "Pacs1"; transcript_type "nonsense_mediated_decay"; transcript_name "Pacs1-205"; exon_number 16; exon_id "ENSMUSE00001461750.2"; level 2; protein_id "ENSMUSP00000158057.2"; mgi_id "MGI:1277113"; havana_gene "OTTMUSG00000074259.1"; havana_transcript "OTTMUST00000180229.1";
chr19	HAVANA	exon	5193379	5193485	0	-	.	gene_id "ENSMUSG00000024855.11"; transcript_id "ENSMUST00000235130.2"; gene_type "protein_coding"; gene_name "Pacs1"; transcript_type "retained_intron"; transcript_name "Pacs1-202"; exon_number 15; exon_id "ENSMUSE00001461750.2"; level 2; mgi_id "MGI:1277113"; havana_gene "OTTMUSG00000074259.1"; havana_transcript "OTTMUST00000180230.1";
chr19	ENSEMBL_gcm37	exon	5193379	5193485	0.194120427951501	-	.	gene_id "ENSMUSG00000024855.11"; transcript_id "ENSMUSG00000024855.11_tx_2"; exon_id "chr19_5193379_5193485_-"; exonnum "15"; txlen "4395";
chr19	HAVANA	exon	5193379	5193527	0	-	.	gene_id "ENSMUSG00000024855.11"; transcript_id "ENSMUST00000237967.2"; gene_type "protein_coding"; gene_name "Pacs1"; transcript_type "retained_intron"; transcript_name "Pacs1-207"; exon_number 1; exon_id "ENSMUSE00001461074.2"; level 2; mgi_id "MGI:1277113"; havana_gene "OTTMUSG00000074259.1"; havana_transcript "OTTMUST00000180232.1";
chr19	HAVANA	exon	5193803	5193907	0	-	.	gene_id "ENSMUSG00000024855.11"; transcript_id "ENSMUST00000025786.9"; gene_type "protein_coding"; gene_name "Pacs1"; transcript_type "protein_coding"; transcript_name "Pacs1-201"; exon_number 14; exon_id "ENSMUSE00000145596.2"; level 2; protein_id "ENSMUSP00000025786.8"; transcript_support_level "1"; mgi_id "MGI:1277113"; tag "basic"; tag "Ensembl_canonical"; tag "GENCODE_Primary"; tag "appris_principal_1"; tag "CCDS"; ccdsid "CCDS29453.1"; havana_gene "OTTMUSG00000074259.1"; havana_transcript "OTTMUST00000180228.1";
chr19	HAVANA	CDS	5193803	5193907	0	-	0	gene_id "ENSMUSG00000024855.11"; transcript_id "ENSMUST00000025786.9"; gene_type "protein_coding"; gene_name "Pacs1"; transcript_type "protein_coding"; transcript_name "Pacs1-201"; exon_number 14; exon_id "ENSMUSE00000145596.2"; level 2; protein_id "ENSMUSP00000025786.8"; transcript_support_level "1"; mgi_id "MGI:1277113"; tag "basic"; tag "Ensembl_canonical"; tag "GENCODE_Primary"; tag "appris_principal_1"; tag "CCDS"; ccdsid "CCDS29453.1"; havana_gene "OTTMUSG00000074259.1"; havana_transcript "OTTMUST00000180228.1";
chr19	HAVANA	exon	5193803	5193907	0	-	.	gene_id "ENSMUSG00000024855.11"; transcript_id "ENSMUST00000236775.2"; gene_type "protein_coding"; gene_name "Pacs1"; transcript_type "nonsense_mediated_decay"; transcript_name "Pacs1-205"; exon_number 15; exon_id "ENSMUSE00001462221.2"; level 2; protein_id "ENSMUSP00000158057.2"; mgi_id "MGI:1277113"; havana_gene "OTTMUSG00000074259.1"; havana_transcript "OTTMUST00000180229.1";
chr19	HAVANA	UTR	5193803	5193907	0	-	.	gene_id "ENSMUSG00000024855.11"; transcript_id "ENSMUST00000236775.2"; gene_type "protein_coding"; gene_name "Pacs1"; transcript_type "nonsense_mediated_decay"; transcript_name "Pacs1-205"; exon_number 15; exon_id "ENSMUSE00001462221.2"; level 2; protein_id "ENSMUSP00000158057.2"; mgi_id "MGI:1277113"; havana_gene "OTTMUSG00000074259.1"; havana_transcript "OTTMUST00000180229.1";
chr19	HAVANA	exon	5193803	5193907	0	-	.	gene_id "ENSMUSG00000024855.11"; transcript_id "ENSMUST00000235130.2"; gene_type "protein_coding"; gene_name "Pacs1"; transcript_type "retained_intron"; transcript_name "Pacs1-202"; exon_number 14; exon_id "ENSMUSE00001462221.2"; level 2; mgi_id "MGI:1277113"; havana_gene "OTTMUSG00000074259.1"; havana_transcript "OTTMUST00000180230.1";
chr19	ENSEMBL_gcm37	exon	5193803	5193907	0.194120427951501	-	.	gene_id "ENSMUSG00000024855.11"; transcript_id "ENSMUSG00000024855.11_tx_2"; exon_id "chr19_5193803_5193907_-"; exonnum "14"; txlen "4395";
chr19	HAVANA	exon	5194828	5194963	0	-	.	gene_id "ENSMUSG00000024855.11"; transcript_id "ENSMUST00000025786.9"; gene_type "protein_coding"; gene_name "Pacs1"; transcript_type "protein_coding"; transcript_name "Pacs1-201"; exon_number 13; exon_id "ENSMUSE00000145582.2"; level 2; protein_id "ENSMUSP00000025786.8"; transcript_support_level "1"; mgi_id "MGI:1277113"; tag "basic"; tag "Ensembl_canonical"; tag "GENCODE_Primary"; tag "appris_principal_1"; tag "CCDS"; ccdsid "CCDS29453.1"; havana_gene "OTTMUSG00000074259.1"; havana_transcript "OTTMUST00000180228.1";
chr19	HAVANA	CDS	5194828	5194963	0	-	1	gene_id "ENSMUSG00000024855.11"; transcript_id "ENSMUST00000025786.9"; gene_type "protein_coding"; gene_name "Pacs1"; transcript_type "protein_coding"; transcript_name "Pacs1-201"; exon_number 13; exon_id "ENSMUSE00000145582.2"; level 2; protein_id "ENSMUSP00000025786.8"; transcript_support_level "1"; mgi_id "MGI:1277113"; tag "basic"; tag "Ensembl_canonical"; tag "GENCODE_Primary"; tag "appris_principal_1"; tag "CCDS"; ccdsid "CCDS29453.1"; havana_gene "OTTMUSG00000074259.1"; havana_transcript "OTTMUST00000180228.1";
chr19	HAVANA	exon	5194828	5194963	0	-	.	gene_id "ENSMUSG00000024855.11"; transcript_id "ENSMUST00000236775.2"; gene_type "protein_coding"; gene_name "Pacs1"; transcript_type "nonsense_mediated_decay"; transcript_name "Pacs1-205"; exon_number 14; exon_id "ENSMUSE00001462233.2"; level 2; protein_id "ENSMUSP00000158057.2"; mgi_id "MGI:1277113"; havana_gene "OTTMUSG00000074259.1"; havana_transcript "OTTMUST00000180229.1";
chr19	HAVANA	UTR	5194828	5194963	0	-	.	gene_id "ENSMUSG00000024855.11"; transcript_id "ENSMUST00000236775.2"; gene_type "protein_coding"; gene_name "Pacs1"; transcript_type "nonsense_mediated_decay"; transcript_name "Pacs1-205"; exon_number 14; exon_id "ENSMUSE00001462233.2"; level 2; protein_id "ENSMUSP00000158057.2"; mgi_id "MGI:1277113"; havana_gene "OTTMUSG00000074259.1"; havana_transcript "OTTMUST00000180229.1";
chr19	HAVANA	exon	5194828	5194963	0	-	.	gene_id "ENSMUSG00000024855.11"; transcript_id "ENSMUST00000235130.2"; gene_type "protein_coding"; gene_name "Pacs1"; transcript_type "retained_intron"; transcript_name "Pacs1-202"; exon_number 13; exon_id "ENSMUSE00001462233.2"; level 2; mgi_id "MGI:1277113"; havana_gene "OTTMUSG00000074259.1"; havana_transcript "OTTMUST00000180230.1";
chr19	ENSEMBL_gcm37	exon	5194828	5194963	0.194120427951501	-	.	gene_id "ENSMUSG00000024855.11"; transcript_id "ENSMUSG00000024855.11_tx_2"; exon_id "chr19_5194828_5194963_-"; exonnum "13"; txlen "4395";
chr19	HAVANA	exon	5195099	5195214	0	-	.	gene_id "ENSMUSG00000024855.11"; transcript_id "ENSMUST00000025786.9"; gene_type "protein_coding"; gene_name "Pacs1"; transcript_type "protein_coding"; transcript_name "Pacs1-201"; exon_number 12; exon_id "ENSMUSE00000145609.2"; level 2; protein_id "ENSMUSP00000025786.8"; transcript_support_level "1"; mgi_id "MGI:1277113"; tag "basic"; tag "Ensembl_canonical"; tag "GENCODE_Primary"; tag "appris_principal_1"; tag "CCDS"; ccdsid "CCDS29453.1"; havana_gene "OTTMUSG00000074259.1"; havana_transcript "OTTMUST00000180228.1";
chr19	HAVANA	CDS	5195099	5195214	0	-	0	gene_id "ENSMUSG00000024855.11"; transcript_id "ENSMUST00000025786.9"; gene_type "protein_coding"; gene_name "Pacs1"; transcript_type "protein_coding"; transcript_name "Pacs1-201"; exon_number 12; exon_id "ENSMUSE00000145609.2"; level 2; protein_id "ENSMUSP00000025786.8"; transcript_support_level "1"; mgi_id "MGI:1277113"; tag "basic"; tag "Ensembl_canonical"; tag "GENCODE_Primary"; tag "appris_principal_1"; tag "CCDS"; ccdsid "CCDS29453.1"; havana_gene "OTTMUSG00000074259.1"; havana_transcript "OTTMUST00000180228.1";
chr19	HAVANA	exon	5195099	5195214	0	-	.	gene_id "ENSMUSG00000024855.11"; transcript_id "ENSMUST00000236775.2"; gene_type "protein_coding"; gene_name "Pacs1"; transcript_type "nonsense_mediated_decay"; transcript_name "Pacs1-205"; exon_number 13; exon_id "ENSMUSE00001456638.2"; level 2; protein_id "ENSMUSP00000158057.2"; mgi_id "MGI:1277113"; havana_gene "OTTMUSG00000074259.1"; havana_transcript "OTTMUST00000180229.1";
chr19	HAVANA	UTR	5195099	5195214	0	-	.	gene_id "ENSMUSG00000024855.11"; transcript_id "ENSMUST00000236775.2"; gene_type "protein_coding"; gene_name "Pacs1"; transcript_type "nonsense_mediated_decay"; transcript_name "Pacs1-205"; exon_number 13; exon_id "ENSMUSE00001456638.2"; level 2; protein_id "ENSMUSP00000158057.2"; mgi_id "MGI:1277113"; havana_gene "OTTMUSG00000074259.1"; havana_transcript "OTTMUST00000180229.1";
chr19	HAVANA	exon	5195099	5195214	0	-	.	gene_id "ENSMUSG00000024855.11"; transcript_id "ENSMUST00000235130.2"; gene_type "protein_coding"; gene_name "Pacs1"; transcript_type "retained_intron"; transcript_name "Pacs1-202"; exon_number 12; exon_id "ENSMUSE00001456638.2"; level 2; mgi_id "MGI:1277113"; havana_gene "OTTMUSG00000074259.1"; havana_transcript "OTTMUST00000180230.1";
chr19	ENSEMBL_gcm37	exon	5195099	5195214	0.194120427951501	-	.	gene_id "ENSMUSG00000024855.11"; transcript_id "ENSMUSG00000024855.11_tx_2"; exon_id "chr19_5195099_5195214_-"; exonnum "12"; txlen "4395";
chr19	HAVANA	exon	5197155	5197235	0	-	.	gene_id "ENSMUSG00000024855.11"; transcript_id "ENSMUST00000025786.9"; gene_type "protein_coding"; gene_name "Pacs1"; transcript_type "protein_coding"; transcript_name "Pacs1-201"; exon_number 11; exon_id "ENSMUSE00000145593.2"; level 2; protein_id "ENSMUSP00000025786.8"; transcript_support_level "1"; mgi_id "MGI:1277113"; tag "basic"; tag "Ensembl_canonical"; tag "GENCODE_Primary"; tag "appris_principal_1"; tag "CCDS"; ccdsid "CCDS29453.1"; havana_gene "OTTMUSG00000074259.1"; havana_transcript "OTTMUST00000180228.1";
chr19	HAVANA	CDS	5197155	5197235	0	-	0	gene_id "ENSMUSG00000024855.11"; transcript_id "ENSMUST00000025786.9"; gene_type "protein_coding"; gene_name "Pacs1"; transcript_type "protein_coding"; transcript_name "Pacs1-201"; exon_number 11; exon_id "ENSMUSE00000145593.2"; level 2; protein_id "ENSMUSP00000025786.8"; transcript_support_level "1"; mgi_id "MGI:1277113"; tag "basic"; tag "Ensembl_canonical"; tag "GENCODE_Primary"; tag "appris_principal_1"; tag "CCDS"; ccdsid "CCDS29453.1"; havana_gene "OTTMUSG00000074259.1"; havana_transcript "OTTMUST00000180228.1";
chr19	HAVANA	exon	5197155	5197235	0	-	.	gene_id "ENSMUSG00000024855.11"; transcript_id "ENSMUST00000236775.2"; gene_type "protein_coding"; gene_name "Pacs1"; transcript_type "nonsense_mediated_decay"; transcript_name "Pacs1-205"; exon_number 12; exon_id "ENSMUSE00001460073.2"; level 2; protein_id "ENSMUSP00000158057.2"; mgi_id "MGI:1277113"; havana_gene "OTTMUSG00000074259.1"; havana_transcript "OTTMUST00000180229.1";
chr19	HAVANA	UTR	5197155	5197235	0	-	.	gene_id "ENSMUSG00000024855.11"; transcript_id "ENSMUST00000236775.2"; gene_type "protein_coding"; gene_name "Pacs1"; transcript_type "nonsense_mediated_decay"; transcript_name "Pacs1-205"; exon_number 12; exon_id "ENSMUSE00001460073.2"; level 2; protein_id "ENSMUSP00000158057.2"; mgi_id "MGI:1277113"; havana_gene "OTTMUSG00000074259.1"; havana_transcript "OTTMUST00000180229.1";
chr19	HAVANA	exon	5197155	5197235	0	-	.	gene_id "ENSMUSG00000024855.11"; transcript_id "ENSMUST00000235130.2"; gene_type "protein_coding"; gene_name "Pacs1"; transcript_type "retained_intron"; transcript_name "Pacs1-202"; exon_number 11; exon_id "ENSMUSE00001460073.2"; level 2; mgi_id "MGI:1277113"; havana_gene "OTTMUSG00000074259.1"; havana_transcript "OTTMUST00000180230.1";
chr19	ENSEMBL_gcm37	exon	5197155	5197235	0.194120427951501	-	.	gene_id "ENSMUSG00000024855.11"; transcript_id "ENSMUSG00000024855.11_tx_2"; exon_id "chr19_5197155_5197235_-"; exonnum "11"; txlen "4395";
chr19	HAVANA	exon	5202302	5202395	0	-	.	gene_id "ENSMUSG00000024855.11"; transcript_id "ENSMUST00000025786.9"; gene_type "protein_coding"; gene_name "Pacs1"; transcript_type "protein_coding"; transcript_name "Pacs1-201"; exon_number 10; exon_id "ENSMUSE00000145567.2"; level 2; protein_id "ENSMUSP00000025786.8"; transcript_support_level "1"; mgi_id "MGI:1277113"; tag "basic"; tag "Ensembl_canonical"; tag "GENCODE_Primary"; tag "appris_principal_1"; tag "CCDS"; ccdsid "CCDS29453.1"; havana_gene "OTTMUSG00000074259.1"; havana_transcript "OTTMUST00000180228.1";
chr19	HAVANA	CDS	5202302	5202395	0	-	1	gene_id "ENSMUSG00000024855.11"; transcript_id "ENSMUST00000025786.9"; gene_type "protein_coding"; gene_name "Pacs1"; transcript_type "protein_coding"; transcript_name "Pacs1-201"; exon_number 10; exon_id "ENSMUSE00000145567.2"; level 2; protein_id "ENSMUSP00000025786.8"; transcript_support_level "1"; mgi_id "MGI:1277113"; tag "basic"; tag "Ensembl_canonical"; tag "GENCODE_Primary"; tag "appris_principal_1"; tag "CCDS"; ccdsid "CCDS29453.1"; havana_gene "OTTMUSG00000074259.1"; havana_transcript "OTTMUST00000180228.1";
chr19	HAVANA	exon	5202302	5202395	0	-	.	gene_id "ENSMUSG00000024855.11"; transcript_id "ENSMUST00000236775.2"; gene_type "protein_coding"; gene_name "Pacs1"; transcript_type "nonsense_mediated_decay"; transcript_name "Pacs1-205"; exon_number 11; exon_id "ENSMUSE00001455220.2"; level 2; protein_id "ENSMUSP00000158057.2"; mgi_id "MGI:1277113"; havana_gene "OTTMUSG00000074259.1"; havana_transcript "OTTMUST00000180229.1";
chr19	HAVANA	UTR	5202302	5202395	0	-	.	gene_id "ENSMUSG00000024855.11"; transcript_id "ENSMUST00000236775.2"; gene_type "protein_coding"; gene_name "Pacs1"; transcript_type "nonsense_mediated_decay"; transcript_name "Pacs1-205"; exon_number 11; exon_id "ENSMUSE00001455220.2"; level 2; protein_id "ENSMUSP00000158057.2"; mgi_id "MGI:1277113"; havana_gene "OTTMUSG00000074259.1"; havana_transcript "OTTMUST00000180229.1";
chr19	HAVANA	exon	5202302	5202395	0	-	.	gene_id "ENSMUSG00000024855.11"; transcript_id "ENSMUST00000235130.2"; gene_type "protein_coding"; gene_name "Pacs1"; transcript_type "retained_intron"; transcript_name "Pacs1-202"; exon_number 10; exon_id "ENSMUSE00001455220.2"; level 2; mgi_id "MGI:1277113"; havana_gene "OTTMUSG00000074259.1"; havana_transcript "OTTMUST00000180230.1";
chr19	ENSEMBL_gcm37	exon	5202302	5202395	0.194120427951501	-	.	gene_id "ENSMUSG00000024855.11"; transcript_id "ENSMUSG00000024855.11_tx_2"; exon_id "chr19_5202302_5202395_-"; exonnum "10"; txlen "4395";
chr19	HAVANA	exon	5202688	5202848	0	-	.	gene_id "ENSMUSG00000024855.11"; transcript_id "ENSMUST00000025786.9"; gene_type "protein_coding"; gene_name "Pacs1"; transcript_type "protein_coding"; transcript_name "Pacs1-201"; exon_number 9; exon_id "ENSMUSE00000145578.2"; level 2; protein_id "ENSMUSP00000025786.8"; transcript_support_level "1"; mgi_id "MGI:1277113"; tag "basic"; tag "Ensembl_canonical"; tag "GENCODE_Primary"; tag "appris_principal_1"; tag "CCDS"; ccdsid "CCDS29453.1"; havana_gene "OTTMUSG00000074259.1"; havana_transcript "OTTMUST00000180228.1";
chr19	HAVANA	CDS	5202688	5202848	0	-	0	gene_id "ENSMUSG00000024855.11"; transcript_id "ENSMUST00000025786.9"; gene_type "protein_coding"; gene_name "Pacs1"; transcript_type "protein_coding"; transcript_name "Pacs1-201"; exon_number 9; exon_id "ENSMUSE00000145578.2"; level 2; protein_id "ENSMUSP00000025786.8"; transcript_support_level "1"; mgi_id "MGI:1277113"; tag "basic"; tag "Ensembl_canonical"; tag "GENCODE_Primary"; tag "appris_principal_1"; tag "CCDS"; ccdsid "CCDS29453.1"; havana_gene "OTTMUSG00000074259.1"; havana_transcript "OTTMUST00000180228.1";
chr19	HAVANA	exon	5202688	5202848	0	-	.	gene_id "ENSMUSG00000024855.11"; transcript_id "ENSMUST00000236775.2"; gene_type "protein_coding"; gene_name "Pacs1"; transcript_type "nonsense_mediated_decay"; transcript_name "Pacs1-205"; exon_number 10; exon_id "ENSMUSE00001456152.2"; level 2; protein_id "ENSMUSP00000158057.2"; mgi_id "MGI:1277113"; havana_gene "OTTMUSG00000074259.1"; havana_transcript "OTTMUST00000180229.1";
chr19	HAVANA	UTR	5202688	5202848	0	-	.	gene_id "ENSMUSG00000024855.11"; transcript_id "ENSMUST00000236775.2"; gene_type "protein_coding"; gene_name "Pacs1"; transcript_type "nonsense_mediated_decay"; transcript_name "Pacs1-205"; exon_number 10; exon_id "ENSMUSE00001456152.2"; level 2; protein_id "ENSMUSP00000158057.2"; mgi_id "MGI:1277113"; havana_gene "OTTMUSG00000074259.1"; havana_transcript "OTTMUST00000180229.1";
chr19	HAVANA	exon	5202688	5202848	0	-	.	gene_id "ENSMUSG00000024855.11"; transcript_id "ENSMUST00000235130.2"; gene_type "protein_coding"; gene_name "Pacs1"; transcript_type "retained_intron"; transcript_name "Pacs1-202"; exon_number 9; exon_id "ENSMUSE00001456152.2"; level 2; mgi_id "MGI:1277113"; havana_gene "OTTMUSG00000074259.1"; havana_transcript "OTTMUST00000180230.1";
chr19	ENSEMBL_gcm37	exon	5202688	5202848	0.194120427951501	-	.	gene_id "ENSMUSG00000024855.11"; transcript_id "ENSMUSG00000024855.11_tx_2"; exon_id "chr19_5202688_5202848_-"; exonnum "9"; txlen "4395";
chr19	HAVANA	exon	5203692	5203751	0	-	.	gene_id "ENSMUSG00000024855.11"; transcript_id "ENSMUST00000025786.9"; gene_type "protein_coding"; gene_name "Pacs1"; transcript_type "protein_coding"; transcript_name "Pacs1-201"; exon_number 8; exon_id "ENSMUSE00000145603.2"; level 2; protein_id "ENSMUSP00000025786.8"; transcript_support_level "1"; mgi_id "MGI:1277113"; tag "basic"; tag "Ensembl_canonical"; tag "GENCODE_Primary"; tag "appris_principal_1"; tag "CCDS"; ccdsid "CCDS29453.1"; havana_gene "OTTMUSG00000074259.1"; havana_transcript "OTTMUST00000180228.1";
chr19	HAVANA	CDS	5203692	5203751	0	-	0	gene_id "ENSMUSG00000024855.11"; transcript_id "ENSMUST00000025786.9"; gene_type "protein_coding"; gene_name "Pacs1"; transcript_type "protein_coding"; transcript_name "Pacs1-201"; exon_number 8; exon_id "ENSMUSE00000145603.2"; level 2; protein_id "ENSMUSP00000025786.8"; transcript_support_level "1"; mgi_id "MGI:1277113"; tag "basic"; tag "Ensembl_canonical"; tag "GENCODE_Primary"; tag "appris_principal_1"; tag "CCDS"; ccdsid "CCDS29453.1"; havana_gene "OTTMUSG00000074259.1"; havana_transcript "OTTMUST00000180228.1";
chr19	HAVANA	exon	5203692	5203751	0	-	.	gene_id "ENSMUSG00000024855.11"; transcript_id "ENSMUST00000236775.2"; gene_type "protein_coding"; gene_name "Pacs1"; transcript_type "nonsense_mediated_decay"; transcript_name "Pacs1-205"; exon_number 9; exon_id "ENSMUSE00001456867.2"; level 2; protein_id "ENSMUSP00000158057.2"; mgi_id "MGI:1277113"; havana_gene "OTTMUSG00000074259.1"; havana_transcript "OTTMUST00000180229.1";
chr19	HAVANA	UTR	5203692	5203751	0	-	.	gene_id "ENSMUSG00000024855.11"; transcript_id "ENSMUST00000236775.2"; gene_type "protein_coding"; gene_name "Pacs1"; transcript_type "nonsense_mediated_decay"; transcript_name "Pacs1-205"; exon_number 9; exon_id "ENSMUSE00001456867.2"; level 2; protein_id "ENSMUSP00000158057.2"; mgi_id "MGI:1277113"; havana_gene "OTTMUSG00000074259.1"; havana_transcript "OTTMUST00000180229.1";
chr19	HAVANA	exon	5203692	5203751	0	-	.	gene_id "ENSMUSG00000024855.11"; transcript_id "ENSMUST00000235130.2"; gene_type "protein_coding"; gene_name "Pacs1"; transcript_type "retained_intron"; transcript_name "Pacs1-202"; exon_number 8; exon_id "ENSMUSE00001456867.2"; level 2; mgi_id "MGI:1277113"; havana_gene "OTTMUSG00000074259.1"; havana_transcript "OTTMUST00000180230.1";
chr19	ENSEMBL_gcm37	exon	5203692	5203751	0.194120427951501	-	.	gene_id "ENSMUSG00000024855.11"; transcript_id "ENSMUSG00000024855.11_tx_2"; exon_id "chr19_5203692_5203751_-"; exonnum "8"; txlen "4395";
chr19	HAVANA	exon	5205717	5205797	0	-	.	gene_id "ENSMUSG00000024855.11"; transcript_id "ENSMUST00000025786.9"; gene_type "protein_coding"; gene_name "Pacs1"; transcript_type "protein_coding"; transcript_name "Pacs1-201"; exon_number 7; exon_id "ENSMUSE00000145597.2"; level 2; protein_id "ENSMUSP00000025786.8"; transcript_support_level "1"; mgi_id "MGI:1277113"; tag "basic"; tag "Ensembl_canonical"; tag "GENCODE_Primary"; tag "appris_principal_1"; tag "CCDS"; ccdsid "CCDS29453.1"; havana_gene "OTTMUSG00000074259.1"; havana_transcript "OTTMUST00000180228.1";
chr19	HAVANA	CDS	5205717	5205797	0	-	0	gene_id "ENSMUSG00000024855.11"; transcript_id "ENSMUST00000025786.9"; gene_type "protein_coding"; gene_name "Pacs1"; transcript_type "protein_coding"; transcript_name "Pacs1-201"; exon_number 7; exon_id "ENSMUSE00000145597.2"; level 2; protein_id "ENSMUSP00000025786.8"; transcript_support_level "1"; mgi_id "MGI:1277113"; tag "basic"; tag "Ensembl_canonical"; tag "GENCODE_Primary"; tag "appris_principal_1"; tag "CCDS"; ccdsid "CCDS29453.1"; havana_gene "OTTMUSG00000074259.1"; havana_transcript "OTTMUST00000180228.1";
chr19	HAVANA	exon	5205717	5205797	0	-	.	gene_id "ENSMUSG00000024855.11"; transcript_id "ENSMUST00000236775.2"; gene_type "protein_coding"; gene_name "Pacs1"; transcript_type "nonsense_mediated_decay"; transcript_name "Pacs1-205"; exon_number 8; exon_id "ENSMUSE00001459335.2"; level 2; protein_id "ENSMUSP00000158057.2"; mgi_id "MGI:1277113"; havana_gene "OTTMUSG00000074259.1"; havana_transcript "OTTMUST00000180229.1";
chr19	HAVANA	UTR	5205717	5205797	0	-	.	gene_id "ENSMUSG00000024855.11"; transcript_id "ENSMUST00000236775.2"; gene_type "protein_coding"; gene_name "Pacs1"; transcript_type "nonsense_mediated_decay"; transcript_name "Pacs1-205"; exon_number 8; exon_id "ENSMUSE00001459335.2"; level 2; protein_id "ENSMUSP00000158057.2"; mgi_id "MGI:1277113"; havana_gene "OTTMUSG00000074259.1"; havana_transcript "OTTMUST00000180229.1";
chr19	HAVANA	exon	5205717	5205797	0	-	.	gene_id "ENSMUSG00000024855.11"; transcript_id "ENSMUST00000235130.2"; gene_type "protein_coding"; gene_name "Pacs1"; transcript_type "retained_intron"; transcript_name "Pacs1-202"; exon_number 7; exon_id "ENSMUSE00001459335.2"; level 2; mgi_id "MGI:1277113"; havana_gene "OTTMUSG00000074259.1"; havana_transcript "OTTMUST00000180230.1";
chr19	ENSEMBL_gcm37	exon	5205717	5205797	0.194120427951501	-	.	gene_id "ENSMUSG00000024855.11"; transcript_id "ENSMUSG00000024855.11_tx_2"; exon_id "chr19_5205717_5205797_-"; exonnum "7"; txlen "4395";
chr19	HAVANA	exon	5205884	5205975	0	-	.	gene_id "ENSMUSG00000024855.11"; transcript_id "ENSMUST00000025786.9"; gene_type "protein_coding"; gene_name "Pacs1"; transcript_type "protein_coding"; transcript_name "Pacs1-201"; exon_number 6; exon_id "ENSMUSE00000145607.2"; level 2; protein_id "ENSMUSP00000025786.8"; transcript_support_level "1"; mgi_id "MGI:1277113"; tag "basic"; tag "Ensembl_canonical"; tag "GENCODE_Primary"; tag "appris_principal_1"; tag "CCDS"; ccdsid "CCDS29453.1"; havana_gene "OTTMUSG00000074259.1"; havana_transcript "OTTMUST00000180228.1";
chr19	HAVANA	CDS	5205884	5205975	0	-	2	gene_id "ENSMUSG00000024855.11"; transcript_id "ENSMUST00000025786.9"; gene_type "protein_coding"; gene_name "Pacs1"; transcript_type "protein_coding"; transcript_name "Pacs1-201"; exon_number 6; exon_id "ENSMUSE00000145607.2"; level 2; protein_id "ENSMUSP00000025786.8"; transcript_support_level "1"; mgi_id "MGI:1277113"; tag "basic"; tag "Ensembl_canonical"; tag "GENCODE_Primary"; tag "appris_principal_1"; tag "CCDS"; ccdsid "CCDS29453.1"; havana_gene "OTTMUSG00000074259.1"; havana_transcript "OTTMUST00000180228.1";
chr19	HAVANA	exon	5205884	5205975	0	-	.	gene_id "ENSMUSG00000024855.11"; transcript_id "ENSMUST00000236775.2"; gene_type "protein_coding"; gene_name "Pacs1"; transcript_type "nonsense_mediated_decay"; transcript_name "Pacs1-205"; exon_number 7; exon_id "ENSMUSE00001457456.2"; level 2; protein_id "ENSMUSP00000158057.2"; mgi_id "MGI:1277113"; havana_gene "OTTMUSG00000074259.1"; havana_transcript "OTTMUST00000180229.1";
chr19	HAVANA	UTR	5205884	5205975	0	-	.	gene_id "ENSMUSG00000024855.11"; transcript_id "ENSMUST00000236775.2"; gene_type "protein_coding"; gene_name "Pacs1"; transcript_type "nonsense_mediated_decay"; transcript_name "Pacs1-205"; exon_number 7; exon_id "ENSMUSE00001457456.2"; level 2; protein_id "ENSMUSP00000158057.2"; mgi_id "MGI:1277113"; havana_gene "OTTMUSG00000074259.1"; havana_transcript "OTTMUST00000180229.1";
chr19	HAVANA	exon	5205884	5205975	0	-	.	gene_id "ENSMUSG00000024855.11"; transcript_id "ENSMUST00000235130.2"; gene_type "protein_coding"; gene_name "Pacs1"; transcript_type "retained_intron"; transcript_name "Pacs1-202"; exon_number 6; exon_id "ENSMUSE00001457456.2"; level 2; mgi_id "MGI:1277113"; havana_gene "OTTMUSG00000074259.1"; havana_transcript "OTTMUST00000180230.1";
chr19	ENSEMBL_gcm37	exon	5205884	5205975	0.194120427951501	-	.	gene_id "ENSMUSG00000024855.11"; transcript_id "ENSMUSG00000024855.11_tx_2"; exon_id "chr19_5205884_5205975_-"; exonnum "6"; txlen "4395";
chr19	HAVANA	exon	5206385	5206529	0	-	.	gene_id "ENSMUSG00000024855.11"; transcript_id "ENSMUST00000025786.9"; gene_type "protein_coding"; gene_name "Pacs1"; transcript_type "protein_coding"; transcript_name "Pacs1-201"; exon_number 5; exon_id "ENSMUSE00000255991.2"; level 2; protein_id "ENSMUSP00000025786.8"; transcript_support_level "1"; mgi_id "MGI:1277113"; tag "basic"; tag "Ensembl_canonical"; tag "GENCODE_Primary"; tag "appris_principal_1"; tag "CCDS"; ccdsid "CCDS29453.1"; havana_gene "OTTMUSG00000074259.1"; havana_transcript "OTTMUST00000180228.1";
chr19	HAVANA	CDS	5206385	5206529	0	-	0	gene_id "ENSMUSG00000024855.11"; transcript_id "ENSMUST00000025786.9"; gene_type "protein_coding"; gene_name "Pacs1"; transcript_type "protein_coding"; transcript_name "Pacs1-201"; exon_number 5; exon_id "ENSMUSE00000255991.2"; level 2; protein_id "ENSMUSP00000025786.8"; transcript_support_level "1"; mgi_id "MGI:1277113"; tag "basic"; tag "Ensembl_canonical"; tag "GENCODE_Primary"; tag "appris_principal_1"; tag "CCDS"; ccdsid "CCDS29453.1"; havana_gene "OTTMUSG00000074259.1"; havana_transcript "OTTMUST00000180228.1";
chr19	HAVANA	exon	5206385	5206529	0	-	.	gene_id "ENSMUSG00000024855.11"; transcript_id "ENSMUST00000236775.2"; gene_type "protein_coding"; gene_name "Pacs1"; transcript_type "nonsense_mediated_decay"; transcript_name "Pacs1-205"; exon_number 6; exon_id "ENSMUSE00001460120.2"; level 2; protein_id "ENSMUSP00000158057.2"; mgi_id "MGI:1277113"; havana_gene "OTTMUSG00000074259.1"; havana_transcript "OTTMUST00000180229.1";
chr19	HAVANA	UTR	5206385	5206529	0	-	.	gene_id "ENSMUSG00000024855.11"; transcript_id "ENSMUST00000236775.2"; gene_type "protein_coding"; gene_name "Pacs1"; transcript_type "nonsense_mediated_decay"; transcript_name "Pacs1-205"; exon_number 6; exon_id "ENSMUSE00001460120.2"; level 2; protein_id "ENSMUSP00000158057.2"; mgi_id "MGI:1277113"; havana_gene "OTTMUSG00000074259.1"; havana_transcript "OTTMUST00000180229.1";
chr19	HAVANA	exon	5206385	5206529	0	-	.	gene_id "ENSMUSG00000024855.11"; transcript_id "ENSMUST00000235130.2"; gene_type "protein_coding"; gene_name "Pacs1"; transcript_type "retained_intron"; transcript_name "Pacs1-202"; exon_number 5; exon_id "ENSMUSE00001460120.2"; level 2; mgi_id "MGI:1277113"; havana_gene "OTTMUSG00000074259.1"; havana_transcript "OTTMUST00000180230.1";
chr19	ENSEMBL_gcm37	exon	5206385	5206529	0.194120427951501	-	.	gene_id "ENSMUSG00000024855.11"; transcript_id "ENSMUSG00000024855.11_tx_2"; exon_id "chr19_5206385_5206529_-"; exonnum "5"; txlen "4395";
chr19	HAVANA	exon	5209996	5210121	0	-	.	gene_id "ENSMUSG00000024855.11"; transcript_id "ENSMUST00000025786.9"; gene_type "protein_coding"; gene_name "Pacs1"; transcript_type "protein_coding"; transcript_name "Pacs1-201"; exon_number 4; exon_id "ENSMUSE00000256005.2"; level 2; protein_id "ENSMUSP00000025786.8"; transcript_support_level "1"; mgi_id "MGI:1277113"; tag "basic"; tag "Ensembl_canonical"; tag "GENCODE_Primary"; tag "appris_principal_1"; tag "CCDS"; ccdsid "CCDS29453.1"; havana_gene "OTTMUSG00000074259.1"; havana_transcript "OTTMUST00000180228.1";
chr19	HAVANA	CDS	5209996	5210121	0	-	0	gene_id "ENSMUSG00000024855.11"; transcript_id "ENSMUST00000025786.9"; gene_type "protein_coding"; gene_name "Pacs1"; transcript_type "protein_coding"; transcript_name "Pacs1-201"; exon_number 4; exon_id "ENSMUSE00000256005.2"; level 2; protein_id "ENSMUSP00000025786.8"; transcript_support_level "1"; mgi_id "MGI:1277113"; tag "basic"; tag "Ensembl_canonical"; tag "GENCODE_Primary"; tag "appris_principal_1"; tag "CCDS"; ccdsid "CCDS29453.1"; havana_gene "OTTMUSG00000074259.1"; havana_transcript "OTTMUST00000180228.1";
chr19	HAVANA	exon	5209996	5210121	0	-	.	gene_id "ENSMUSG00000024855.11"; transcript_id "ENSMUST00000236775.2"; gene_type "protein_coding"; gene_name "Pacs1"; transcript_type "nonsense_mediated_decay"; transcript_name "Pacs1-205"; exon_number 5; exon_id "ENSMUSE00001457996.2"; level 2; protein_id "ENSMUSP00000158057.2"; mgi_id "MGI:1277113"; havana_gene "OTTMUSG00000074259.1"; havana_transcript "OTTMUST00000180229.1";
chr19	HAVANA	UTR	5209996	5210121	0	-	.	gene_id "ENSMUSG00000024855.11"; transcript_id "ENSMUST00000236775.2"; gene_type "protein_coding"; gene_name "Pacs1"; transcript_type "nonsense_mediated_decay"; transcript_name "Pacs1-205"; exon_number 5; exon_id "ENSMUSE00001457996.2"; level 2; protein_id "ENSMUSP00000158057.2"; mgi_id "MGI:1277113"; havana_gene "OTTMUSG00000074259.1"; havana_transcript "OTTMUST00000180229.1";
chr19	HAVANA	exon	5209996	5210121	0	-	.	gene_id "ENSMUSG00000024855.11"; transcript_id "ENSMUST00000235130.2"; gene_type "protein_coding"; gene_name "Pacs1"; transcript_type "retained_intron"; transcript_name "Pacs1-202"; exon_number 4; exon_id "ENSMUSE00001457996.2"; level 2; mgi_id "MGI:1277113"; havana_gene "OTTMUSG00000074259.1"; havana_transcript "OTTMUST00000180230.1";
chr19	ENSEMBL_gcm37	exon	5209996	5210121	0.194120427951501	-	.	gene_id "ENSMUSG00000024855.11"; transcript_id "ENSMUSG00000024855.11_tx_2"; exon_id "chr19_5209996_5210121_-"; exonnum "4"; txlen "4395";
chr19	HAVANA	exon	5210072	5210121	0	-	.	gene_id "ENSMUSG00000024855.11"; transcript_id "ENSMUST00000237463.2"; gene_type "protein_coding"; gene_name "Pacs1"; transcript_type "protein_coding"; transcript_name "Pacs1-206"; exon_number 5; exon_id "ENSMUSE00001454825.2"; level 2; protein_id "ENSMUSP00000158335.2"; mgi_id "MGI:1277113"; tag "mRNA_end_NF"; tag "cds_end_NF"; havana_gene "OTTMUSG00000074259.1"; havana_transcript "OTTMUST00000180233.1";
chr19	HAVANA	CDS	5210072	5210121	0	-	0	gene_id "ENSMUSG00000024855.11"; transcript_id "ENSMUST00000237463.2"; gene_type "protein_coding"; gene_name "Pacs1"; transcript_type "protein_coding"; transcript_name "Pacs1-206"; exon_number 5; exon_id "ENSMUSE00001454825.2"; level 2; protein_id "ENSMUSP00000158335.2"; mgi_id "MGI:1277113"; tag "mRNA_end_NF"; tag "cds_end_NF"; havana_gene "OTTMUSG00000074259.1"; havana_transcript "OTTMUST00000180233.1";
chr19	HAVANA	transcript	5210072	5323135	0	-	.	gene_id "ENSMUSG00000024855.11"; transcript_id "ENSMUST00000237463.2"; gene_type "protein_coding"; gene_name "Pacs1"; transcript_type "protein_coding"; transcript_name "Pacs1-206"; level 2; protein_id "ENSMUSP00000158335.2"; mgi_id "MGI:1277113"; tag "mRNA_end_NF"; tag "cds_end_NF"; havana_gene "OTTMUSG00000074259.1"; havana_transcript "OTTMUST00000180233.1";
chr19	HAVANA	exon	5210428	5210835	0	-	.	gene_id "ENSMUSG00000024855.11"; transcript_id "ENSMUST00000236470.2"; gene_type "protein_coding"; gene_name "Pacs1"; transcript_type "retained_intron"; transcript_name "Pacs1-203"; exon_number 3; exon_id "ENSMUSE00001458800.2"; level 2; mgi_id "MGI:1277113"; havana_gene "OTTMUSG00000074259.1"; havana_transcript "OTTMUST00000180234.1";
chr19	HAVANA	transcript	5210428	5322735	0	-	.	gene_id "ENSMUSG00000024855.11"; transcript_id "ENSMUST00000236470.2"; gene_type "protein_coding"; gene_name "Pacs1"; transcript_type "retained_intron"; transcript_name "Pacs1-203"; level 2; mgi_id "MGI:1277113"; havana_gene "OTTMUSG00000074259.1"; havana_transcript "OTTMUST00000180234.1";
chr19	HAVANA	exon	5210746	5210835	0	-	.	gene_id "ENSMUSG00000024855.11"; transcript_id "ENSMUST00000025786.9"; gene_type "protein_coding"; gene_name "Pacs1"; transcript_type "protein_coding"; transcript_name "Pacs1-201"; exon_number 3; exon_id "ENSMUSE00000145569.2"; level 2; protein_id "ENSMUSP00000025786.8"; transcript_support_level "1"; mgi_id "MGI:1277113"; tag "basic"; tag "Ensembl_canonical"; tag "GENCODE_Primary"; tag "appris_principal_1"; tag "CCDS"; ccdsid "CCDS29453.1"; havana_gene "OTTMUSG00000074259.1"; havana_transcript "OTTMUST00000180228.1";
chr19	HAVANA	CDS	5210746	5210835	0	-	0	gene_id "ENSMUSG00000024855.11"; transcript_id "ENSMUST00000025786.9"; gene_type "protein_coding"; gene_name "Pacs1"; transcript_type "protein_coding"; transcript_name "Pacs1-201"; exon_number 3; exon_id "ENSMUSE00000145569.2"; level 2; protein_id "ENSMUSP00000025786.8"; transcript_support_level "1"; mgi_id "MGI:1277113"; tag "basic"; tag "Ensembl_canonical"; tag "GENCODE_Primary"; tag "appris_principal_1"; tag "CCDS"; ccdsid "CCDS29453.1"; havana_gene "OTTMUSG00000074259.1"; havana_transcript "OTTMUST00000180228.1";
chr19	HAVANA	exon	5210746	5210835	0	-	.	gene_id "ENSMUSG00000024855.11"; transcript_id "ENSMUST00000236775.2"; gene_type "protein_coding"; gene_name "Pacs1"; transcript_type "nonsense_mediated_decay"; transcript_name "Pacs1-205"; exon_number 4; exon_id "ENSMUSE00001454363.2"; level 2; protein_id "ENSMUSP00000158057.2"; mgi_id "MGI:1277113"; havana_gene "OTTMUSG00000074259.1"; havana_transcript "OTTMUST00000180229.1";
chr19	HAVANA	UTR	5210746	5210835	0	-	.	gene_id "ENSMUSG00000024855.11"; transcript_id "ENSMUST00000236775.2"; gene_type "protein_coding"; gene_name "Pacs1"; transcript_type "nonsense_mediated_decay"; transcript_name "Pacs1-205"; exon_number 4; exon_id "ENSMUSE00001454363.2"; level 2; protein_id "ENSMUSP00000158057.2"; mgi_id "MGI:1277113"; havana_gene "OTTMUSG00000074259.1"; havana_transcript "OTTMUST00000180229.1";
chr19	HAVANA	exon	5210746	5210835	0	-	.	gene_id "ENSMUSG00000024855.11"; transcript_id "ENSMUST00000235130.2"; gene_type "protein_coding"; gene_name "Pacs1"; transcript_type "retained_intron"; transcript_name "Pacs1-202"; exon_number 3; exon_id "ENSMUSE00001454363.2"; level 2; mgi_id "MGI:1277113"; havana_gene "OTTMUSG00000074259.1"; havana_transcript "OTTMUST00000180230.1";
chr19	HAVANA	exon	5210746	5210835	0	-	.	gene_id "ENSMUSG00000024855.11"; transcript_id "ENSMUST00000237463.2"; gene_type "protein_coding"; gene_name "Pacs1"; transcript_type "protein_coding"; transcript_name "Pacs1-206"; exon_number 4; exon_id "ENSMUSE00000145569.2"; level 2; protein_id "ENSMUSP00000158335.2"; mgi_id "MGI:1277113"; tag "mRNA_end_NF"; tag "cds_end_NF"; havana_gene "OTTMUSG00000074259.1"; havana_transcript "OTTMUST00000180233.1";
chr19	HAVANA	CDS	5210746	5210835	0	-	0	gene_id "ENSMUSG00000024855.11"; transcript_id "ENSMUST00000237463.2"; gene_type "protein_coding"; gene_name "Pacs1"; transcript_type "protein_coding"; transcript_name "Pacs1-206"; exon_number 4; exon_id "ENSMUSE00000145569.2"; level 2; protein_id "ENSMUSP00000158335.2"; mgi_id "MGI:1277113"; tag "mRNA_end_NF"; tag "cds_end_NF"; havana_gene "OTTMUSG00000074259.1"; havana_transcript "OTTMUST00000180233.1";
chr19	ENSEMBL_gcm37	exon	5210746	5210835	0.194120427951501	-	.	gene_id "ENSMUSG00000024855.11"; transcript_id "ENSMUSG00000024855.11_tx_2"; exon_id "chr19_5210746_5210835_-"; exonnum "3"; txlen "4395";
chr19	HAVANA	UTR	5212277	5212280	0	-	.	gene_id "ENSMUSG00000024855.11"; transcript_id "ENSMUST00000236775.2"; gene_type "protein_coding"; gene_name "Pacs1"; transcript_type "nonsense_mediated_decay"; transcript_name "Pacs1-205"; exon_number 3; exon_id "ENSMUSE00001461658.2"; level 2; protein_id "ENSMUSP00000158057.2"; mgi_id "MGI:1277113"; havana_gene "OTTMUSG00000074259.1"; havana_transcript "OTTMUST00000180229.1";
chr19	HAVANA	exon	5212277	5212352	0	-	.	gene_id "ENSMUSG00000024855.11"; transcript_id "ENSMUST00000236775.2"; gene_type "protein_coding"; gene_name "Pacs1"; transcript_type "nonsense_mediated_decay"; transcript_name "Pacs1-205"; exon_number 3; exon_id "ENSMUSE00001461658.2"; level 2; protein_id "ENSMUSP00000158057.2"; mgi_id "MGI:1277113"; havana_gene "OTTMUSG00000074259.1"; havana_transcript "OTTMUST00000180229.1";
chr19	HAVANA	stop_codon	5212278	5212280	0	-	0	gene_id "ENSMUSG00000024855.11"; transcript_id "ENSMUST00000236775.2"; gene_type "protein_coding"; gene_name "Pacs1"; transcript_type "nonsense_mediated_decay"; transcript_name "Pacs1-205"; exon_number 3; exon_id "ENSMUSE00001461658.2"; level 2; protein_id "ENSMUSP00000158057.2"; mgi_id "MGI:1277113"; havana_gene "OTTMUSG00000074259.1"; havana_transcript "OTTMUST00000180229.1";
chr19	HAVANA	CDS	5212281	5212352	0	-	0	gene_id "ENSMUSG00000024855.11"; transcript_id "ENSMUST00000236775.2"; gene_type "protein_coding"; gene_name "Pacs1"; transcript_type "nonsense_mediated_decay"; transcript_name "Pacs1-205"; exon_number 3; exon_id "ENSMUSE00001461658.2"; level 2; protein_id "ENSMUSP00000158057.2"; mgi_id "MGI:1277113"; havana_gene "OTTMUSG00000074259.1"; havana_transcript "OTTMUST00000180229.1";
chr19	HAVANA	exon	5217952	5218039	0	-	.	gene_id "ENSMUSG00000024855.11"; transcript_id "ENSMUST00000025786.9"; gene_type "protein_coding"; gene_name "Pacs1"; transcript_type "protein_coding"; transcript_name "Pacs1-201"; exon_number 2; exon_id "ENSMUSE00000361994.2"; level 2; protein_id "ENSMUSP00000025786.8"; transcript_support_level "1"; mgi_id "MGI:1277113"; tag "basic"; tag "Ensembl_canonical"; tag "GENCODE_Primary"; tag "appris_principal_1"; tag "CCDS"; ccdsid "CCDS29453.1"; havana_gene "OTTMUSG00000074259.1"; havana_transcript "OTTMUST00000180228.1";
chr19	HAVANA	CDS	5217952	5218039	0	-	1	gene_id "ENSMUSG00000024855.11"; transcript_id "ENSMUST00000025786.9"; gene_type "protein_coding"; gene_name "Pacs1"; transcript_type "protein_coding"; transcript_name "Pacs1-201"; exon_number 2; exon_id "ENSMUSE00000361994.2"; level 2; protein_id "ENSMUSP00000025786.8"; transcript_support_level "1"; mgi_id "MGI:1277113"; tag "basic"; tag "Ensembl_canonical"; tag "GENCODE_Primary"; tag "appris_principal_1"; tag "CCDS"; ccdsid "CCDS29453.1"; havana_gene "OTTMUSG00000074259.1"; havana_transcript "OTTMUST00000180228.1";
chr19	HAVANA	exon	5217952	5218039	0	-	.	gene_id "ENSMUSG00000024855.11"; transcript_id "ENSMUST00000236775.2"; gene_type "protein_coding"; gene_name "Pacs1"; transcript_type "nonsense_mediated_decay"; transcript_name "Pacs1-205"; exon_number 2; exon_id "ENSMUSE00000361994.2"; level 2; protein_id "ENSMUSP00000158057.2"; mgi_id "MGI:1277113"; havana_gene "OTTMUSG00000074259.1"; havana_transcript "OTTMUST00000180229.1";
chr19	HAVANA	CDS	5217952	5218039	0	-	1	gene_id "ENSMUSG00000024855.11"; transcript_id "ENSMUST00000236775.2"; gene_type "protein_coding"; gene_name "Pacs1"; transcript_type "nonsense_mediated_decay"; transcript_name "Pacs1-205"; exon_number 2; exon_id "ENSMUSE00000361994.2"; level 2; protein_id "ENSMUSP00000158057.2"; mgi_id "MGI:1277113"; havana_gene "OTTMUSG00000074259.1"; havana_transcript "OTTMUST00000180229.1";
chr19	HAVANA	exon	5217952	5218039	0	-	.	gene_id "ENSMUSG00000024855.11"; transcript_id "ENSMUST00000235130.2"; gene_type "protein_coding"; gene_name "Pacs1"; transcript_type "retained_intron"; transcript_name "Pacs1-202"; exon_number 2; exon_id "ENSMUSE00001462986.2"; level 2; mgi_id "MGI:1277113"; havana_gene "OTTMUSG00000074259.1"; havana_transcript "OTTMUST00000180230.1";
chr19	HAVANA	exon	5217952	5218039	0	-	.	gene_id "ENSMUSG00000024855.11"; transcript_id "ENSMUST00000237463.2"; gene_type "protein_coding"; gene_name "Pacs1"; transcript_type "protein_coding"; transcript_name "Pacs1-206"; exon_number 3; exon_id "ENSMUSE00000361994.2"; level 2; protein_id "ENSMUSP00000158335.2"; mgi_id "MGI:1277113"; tag "mRNA_end_NF"; tag "cds_end_NF"; havana_gene "OTTMUSG00000074259.1"; havana_transcript "OTTMUST00000180233.1";
chr19	HAVANA	CDS	5217952	5218039	0	-	1	gene_id "ENSMUSG00000024855.11"; transcript_id "ENSMUST00000237463.2"; gene_type "protein_coding"; gene_name "Pacs1"; transcript_type "protein_coding"; transcript_name "Pacs1-206"; exon_number 3; exon_id "ENSMUSE00000361994.2"; level 2; protein_id "ENSMUSP00000158335.2"; mgi_id "MGI:1277113"; tag "mRNA_end_NF"; tag "cds_end_NF"; havana_gene "OTTMUSG00000074259.1"; havana_transcript "OTTMUST00000180233.1";
chr19	HAVANA	exon	5217952	5218039	0	-	.	gene_id "ENSMUSG00000024855.11"; transcript_id "ENSMUST00000236470.2"; gene_type "protein_coding"; gene_name "Pacs1"; transcript_type "retained_intron"; transcript_name "Pacs1-203"; exon_number 2; exon_id "ENSMUSE00001462986.2"; level 2; mgi_id "MGI:1277113"; havana_gene "OTTMUSG00000074259.1"; havana_transcript "OTTMUST00000180234.1";
chr19	ENSEMBL_gcm37	exon	5217952	5218039	0.194120427951501	-	.	gene_id "ENSMUSG00000024855.11"; transcript_id "ENSMUSG00000024855.11_tx_2"; exon_id "chr19_5217952_5218039_-"; exonnum "2"; txlen "4395";
chr19	ENSEMBL	gene	5251226	5251331	0	-	.	gene_id "ENSMUSG00002076406.1"; gene_type "miRNA"; gene_name "Gm54439"; level 3; mgi_id "MGI:6845358";
chr19	ENSEMBL	transcript	5251226	5251331	0	-	.	gene_id "ENSMUSG00002076406.1"; transcript_id "ENSMUST00020182438.1"; gene_type "miRNA"; gene_name "Gm54439"; transcript_type "miRNA"; transcript_name "Gm54439-201"; level 3; mgi_id "MGI:6845358"; tag "basic"; tag "Ensembl_canonical"; tag "GENCODE_Primary";
chr19	ENSEMBL	exon	5251226	5251331	0	-	.	gene_id "ENSMUSG00002076406.1"; transcript_id "ENSMUST00020182438.1"; gene_type "miRNA"; gene_name "Gm54439"; transcript_type "miRNA"; transcript_name "Gm54439-201"; exon_number 1; exon_id "ENSMUSE00011468930.1"; level 3; mgi_id "MGI:6845358"; tag "basic"; tag "Ensembl_canonical"; tag "GENCODE_Primary";
chr19	sragcm37_ss	exon	5279302	5279408	0.194120427951501	-	.	gene_id "ENSMUSG00000024855.11"; transcript_id "ENSMUSG00000024855.11_tx_2"; exon_id "chr19_5279302_5279408_-"; exonnum "1"; txlen "4395";
chr19	HAVANA	CDS	5322567	5322697	0	-	0	gene_id "ENSMUSG00000024855.11"; transcript_id "ENSMUST00000237463.2"; gene_type "protein_coding"; gene_name "Pacs1"; transcript_type "protein_coding"; transcript_name "Pacs1-206"; exon_number 2; exon_id "ENSMUSE00001457940.2"; level 2; protein_id "ENSMUSP00000158335.2"; mgi_id "MGI:1277113"; tag "mRNA_end_NF"; tag "cds_end_NF"; havana_gene "OTTMUSG00000074259.1"; havana_transcript "OTTMUST00000180233.1";
chr19	HAVANA	exon	5322567	5322735	0	-	.	gene_id "ENSMUSG00000024855.11"; transcript_id "ENSMUST00000236470.2"; gene_type "protein_coding"; gene_name "Pacs1"; transcript_type "retained_intron"; transcript_name "Pacs1-203"; exon_number 1; exon_id "ENSMUSE00001458863.2"; level 2; mgi_id "MGI:1277113"; havana_gene "OTTMUSG00000074259.1"; havana_transcript "OTTMUST00000180234.1";
chr19	HAVANA	exon	5322567	5322835	0	-	.	gene_id "ENSMUSG00000024855.11"; transcript_id "ENSMUST00000237463.2"; gene_type "protein_coding"; gene_name "Pacs1"; transcript_type "protein_coding"; transcript_name "Pacs1-206"; exon_number 2; exon_id "ENSMUSE00001457940.2"; level 2; protein_id "ENSMUSP00000158335.2"; mgi_id "MGI:1277113"; tag "mRNA_end_NF"; tag "cds_end_NF"; havana_gene "OTTMUSG00000074259.1"; havana_transcript "OTTMUST00000180233.1";
chr19	HAVANA	CDS	5322567	5322916	0	-	0	gene_id "ENSMUSG00000024855.11"; transcript_id "ENSMUST00000025786.9"; gene_type "protein_coding"; gene_name "Pacs1"; transcript_type "protein_coding"; transcript_name "Pacs1-201"; exon_number 1; exon_id "ENSMUSE00000432765.3"; level 2; protein_id "ENSMUSP00000025786.8"; transcript_support_level "1"; mgi_id "MGI:1277113"; tag "basic"; tag "Ensembl_canonical"; tag "GENCODE_Primary"; tag "appris_principal_1"; tag "CCDS"; ccdsid "CCDS29453.1"; havana_gene "OTTMUSG00000074259.1"; havana_transcript "OTTMUST00000180228.1";
chr19	HAVANA	CDS	5322567	5322916	0	-	0	gene_id "ENSMUSG00000024855.11"; transcript_id "ENSMUST00000236775.2"; gene_type "protein_coding"; gene_name "Pacs1"; transcript_type "nonsense_mediated_decay"; transcript_name "Pacs1-205"; exon_number 1; exon_id "ENSMUSE00001454413.2"; level 2; protein_id "ENSMUSP00000158057.2"; mgi_id "MGI:1277113"; havana_gene "OTTMUSG00000074259.1"; havana_transcript "OTTMUST00000180229.1";
chr19	HAVANA	exon	5322567	5323056	0	-	.	gene_id "ENSMUSG00000024855.11"; transcript_id "ENSMUST00000236775.2"; gene_type "protein_coding"; gene_name "Pacs1"; transcript_type "nonsense_mediated_decay"; transcript_name "Pacs1-205"; exon_number 1; exon_id "ENSMUSE00001454413.2"; level 2; protein_id "ENSMUSP00000158057.2"; mgi_id "MGI:1277113"; havana_gene "OTTMUSG00000074259.1"; havana_transcript "OTTMUST00000180229.1";
chr19	HAVANA	exon	5322567	5323130	0	-	.	gene_id "ENSMUSG00000024855.11"; transcript_id "ENSMUST00000235130.2"; gene_type "protein_coding"; gene_name "Pacs1"; transcript_type "retained_intron"; transcript_name "Pacs1-202"; exon_number 1; exon_id "ENSMUSE00001459752.2"; level 2; mgi_id "MGI:1277113"; havana_gene "OTTMUSG00000074259.1"; havana_transcript "OTTMUST00000180230.1";
chr19	HAVANA	exon	5322567	5323147	0	-	.	gene_id "ENSMUSG00000024855.11"; transcript_id "ENSMUST00000025786.9"; gene_type "protein_coding"; gene_name "Pacs1"; transcript_type "protein_coding"; transcript_name "Pacs1-201"; exon_number 1; exon_id "ENSMUSE00000432765.3"; level 2; protein_id "ENSMUSP00000025786.8"; transcript_support_level "1"; mgi_id "MGI:1277113"; tag "basic"; tag "Ensembl_canonical"; tag "GENCODE_Primary"; tag "appris_principal_1"; tag "CCDS"; ccdsid "CCDS29453.1"; havana_gene "OTTMUSG00000074259.1"; havana_transcript "OTTMUST00000180228.1";
chr19	HAVANA	start_codon	5322695	5322697	0	-	0	gene_id "ENSMUSG00000024855.11"; transcript_id "ENSMUST00000237463.2"; gene_type "protein_coding"; gene_name "Pacs1"; transcript_type "protein_coding"; transcript_name "Pacs1-206"; exon_number 2; exon_id "ENSMUSE00001457940.2"; level 2; protein_id "ENSMUSP00000158335.2"; mgi_id "MGI:1277113"; tag "mRNA_end_NF"; tag "cds_end_NF"; havana_gene "OTTMUSG00000074259.1"; havana_transcript "OTTMUST00000180233.1";
chr19	HAVANA	UTR	5322698	5322835	0	-	.	gene_id "ENSMUSG00000024855.11"; transcript_id "ENSMUST00000237463.2"; gene_type "protein_coding"; gene_name "Pacs1"; transcript_type "protein_coding"; transcript_name "Pacs1-206"; exon_number 2; exon_id "ENSMUSE00001457940.2"; level 2; protein_id "ENSMUSP00000158335.2"; mgi_id "MGI:1277113"; tag "mRNA_end_NF"; tag "cds_end_NF"; havana_gene "OTTMUSG00000074259.1"; havana_transcript "OTTMUST00000180233.1";
chr19	HAVANA	start_codon	5322914	5322916	0	-	0	gene_id "ENSMUSG00000024855.11"; transcript_id "ENSMUST00000025786.9"; gene_type "protein_coding"; gene_name "Pacs1"; transcript_type "protein_coding"; transcript_name "Pacs1-201"; exon_number 1; exon_id "ENSMUSE00000432765.3"; level 2; protein_id "ENSMUSP00000025786.8"; transcript_support_level "1"; mgi_id "MGI:1277113"; tag "basic"; tag "Ensembl_canonical"; tag "GENCODE_Primary"; tag "appris_principal_1"; tag "CCDS"; ccdsid "CCDS29453.1"; havana_gene "OTTMUSG00000074259.1"; havana_transcript "OTTMUST00000180228.1";
chr19	HAVANA	start_codon	5322914	5322916	0	-	0	gene_id "ENSMUSG00000024855.11"; transcript_id "ENSMUST00000236775.2"; gene_type "protein_coding"; gene_name "Pacs1"; transcript_type "nonsense_mediated_decay"; transcript_name "Pacs1-205"; exon_number 1; exon_id "ENSMUSE00001454413.2"; level 2; protein_id "ENSMUSP00000158057.2"; mgi_id "MGI:1277113"; havana_gene "OTTMUSG00000074259.1"; havana_transcript "OTTMUST00000180229.1";
chr19	HAVANA	UTR	5322917	5323056	0	-	.	gene_id "ENSMUSG00000024855.11"; transcript_id "ENSMUST00000236775.2"; gene_type "protein_coding"; gene_name "Pacs1"; transcript_type "nonsense_mediated_decay"; transcript_name "Pacs1-205"; exon_number 1; exon_id "ENSMUSE00001454413.2"; level 2; protein_id "ENSMUSP00000158057.2"; mgi_id "MGI:1277113"; havana_gene "OTTMUSG00000074259.1"; havana_transcript "OTTMUST00000180229.1";
chr19	HAVANA	UTR	5322917	5323147	0	-	.	gene_id "ENSMUSG00000024855.11"; transcript_id "ENSMUST00000025786.9"; gene_type "protein_coding"; gene_name "Pacs1"; transcript_type "protein_coding"; transcript_name "Pacs1-201"; exon_number 1; exon_id "ENSMUSE00000432765.3"; level 2; protein_id "ENSMUSP00000025786.8"; transcript_support_level "1"; mgi_id "MGI:1277113"; tag "basic"; tag "Ensembl_canonical"; tag "GENCODE_Primary"; tag "appris_principal_1"; tag "CCDS"; ccdsid "CCDS29453.1"; havana_gene "OTTMUSG00000074259.1"; havana_transcript "OTTMUST00000180228.1";
chr19	HAVANA	exon	5322952	5323135	0	-	.	gene_id "ENSMUSG00000024855.11"; transcript_id "ENSMUST00000237463.2"; gene_type "protein_coding"; gene_name "Pacs1"; transcript_type "protein_coding"; transcript_name "Pacs1-206"; exon_number 1; exon_id "ENSMUSE00001456206.2"; level 2; protein_id "ENSMUSP00000158335.2"; mgi_id "MGI:1277113"; tag "mRNA_end_NF"; tag "cds_end_NF"; havana_gene "OTTMUSG00000074259.1"; havana_transcript "OTTMUST00000180233.1";
chr19	HAVANA	UTR	5322952	5323135	0	-	.	gene_id "ENSMUSG00000024855.11"; transcript_id "ENSMUST00000237463.2"; gene_type "protein_coding"; gene_name "Pacs1"; transcript_type "protein_coding"; transcript_name "Pacs1-206"; exon_number 1; exon_id "ENSMUSE00001456206.2"; level 2; protein_id "ENSMUSP00000158335.2"; mgi_id "MGI:1277113"; tag "mRNA_end_NF"; tag "cds_end_NF"; havana_gene "OTTMUSG00000074259.1"; havana_transcript "OTTMUST00000180233.1";
chr19	HAVANA	UTR	5323960	5324486	0	-	.	gene_id "ENSMUSG00000024853.11"; transcript_id "ENSMUST00000025774.11"; gene_type "protein_coding"; gene_name "Sf3b2"; transcript_type "protein_coding"; transcript_name "Sf3b2-201"; exon_number 21; exon_id "ENSMUSE00000339566.10"; level 2; protein_id "ENSMUSP00000025774.10"; transcript_support_level "1"; mgi_id "MGI:2441856"; tag "basic"; tag "Ensembl_canonical"; tag "GENCODE_Primary"; tag "appris_principal_1"; tag "CCDS"; ccdsid "CCDS29454.1"; havana_gene "OTTMUSG00000074262.1"; havana_transcript "OTTMUST00000180238.1";
chr19	HAVANA	exon	5323960	5324555	0	-	.	gene_id "ENSMUSG00000024853.11"; transcript_id "ENSMUST00000237781.2"; gene_type "protein_coding"; gene_name "Sf3b2"; transcript_type "retained_intron"; transcript_name "Sf3b2-208"; exon_number 8; exon_id "ENSMUSE00001458368.2"; level 2; mgi_id "MGI:2441856"; havana_gene "OTTMUSG00000074262.1"; havana_transcript "OTTMUST00000180237.1";
chr19	HAVANA	exon	5323960	5324555	0	-	.	gene_id "ENSMUSG00000024853.11"; transcript_id "ENSMUST00000025774.11"; gene_type "protein_coding"; gene_name "Sf3b2"; transcript_type "protein_coding"; transcript_name "Sf3b2-201"; exon_number 21; exon_id "ENSMUSE00000339566.10"; level 2; protein_id "ENSMUSP00000025774.10"; transcript_support_level "1"; mgi_id "MGI:2441856"; tag "basic"; tag "Ensembl_canonical"; tag "GENCODE_Primary"; tag "appris_principal_1"; tag "CCDS"; ccdsid "CCDS29454.1"; havana_gene "OTTMUSG00000074262.1"; havana_transcript "OTTMUST00000180238.1";
chr19	HAVANA	transcript	5323960	5334436	0	-	.	gene_id "ENSMUSG00000024853.11"; transcript_id "ENSMUST00000237781.2"; gene_type "protein_coding"; gene_name "Sf3b2"; transcript_type "retained_intron"; transcript_name "Sf3b2-208"; level 2; mgi_id "MGI:2441856"; havana_gene "OTTMUSG00000074262.1"; havana_transcript "OTTMUST00000180237.1";
chr19	HAVANA	gene	5323960	5345483	0	-	.	gene_id "ENSMUSG00000024853.11"; gene_type "protein_coding"; gene_name "Sf3b2"; level 2; mgi_id "MGI:2441856"; havana_gene "OTTMUSG00000074262.1";
chr19	HAVANA	transcript	5323960	5345483	0	-	.	gene_id "ENSMUSG00000024853.11"; transcript_id "ENSMUST00000025774.11"; gene_type "protein_coding"; gene_name "Sf3b2"; transcript_type "protein_coding"; transcript_name "Sf3b2-201"; level 2; protein_id "ENSMUSP00000025774.10"; transcript_support_level "1"; mgi_id "MGI:2441856"; tag "basic"; tag "Ensembl_canonical"; tag "GENCODE_Primary"; tag "appris_principal_1"; tag "CCDS"; ccdsid "CCDS29454.1"; havana_gene "OTTMUSG00000074262.1"; havana_transcript "OTTMUST00000180238.1";
chr19	HAVANA	stop_codon	5324484	5324486	0	-	0	gene_id "ENSMUSG00000024853.11"; transcript_id "ENSMUST00000025774.11"; gene_type "protein_coding"; gene_name "Sf3b2"; transcript_type "protein_coding"; transcript_name "Sf3b2-201"; exon_number 21; exon_id "ENSMUSE00000339566.10"; level 2; protein_id "ENSMUSP00000025774.10"; transcript_support_level "1"; mgi_id "MGI:2441856"; tag "basic"; tag "Ensembl_canonical"; tag "GENCODE_Primary"; tag "appris_principal_1"; tag "CCDS"; ccdsid "CCDS29454.1"; havana_gene "OTTMUSG00000074262.1"; havana_transcript "OTTMUST00000180238.1";
chr19	HAVANA	CDS	5324487	5324555	0	-	0	gene_id "ENSMUSG00000024853.11"; transcript_id "ENSMUST00000025774.11"; gene_type "protein_coding"; gene_name "Sf3b2"; transcript_type "protein_coding"; transcript_name "Sf3b2-201"; exon_number 21; exon_id "ENSMUSE00000339566.10"; level 2; protein_id "ENSMUSP00000025774.10"; transcript_support_level "1"; mgi_id "MGI:2441856"; tag "basic"; tag "Ensembl_canonical"; tag "GENCODE_Primary"; tag "appris_principal_1"; tag "CCDS"; ccdsid "CCDS29454.1"; havana_gene "OTTMUSG00000074262.1"; havana_transcript "OTTMUST00000180238.1";
chr19	HAVANA	exon	5324820	5325005	0	-	.	gene_id "ENSMUSG00000024853.11"; transcript_id "ENSMUST00000237781.2"; gene_type "protein_coding"; gene_name "Sf3b2"; transcript_type "retained_intron"; transcript_name "Sf3b2-208"; exon_number 7; exon_id "ENSMUSE00001461622.2"; level 2; mgi_id "MGI:2441856"; havana_gene "OTTMUSG00000074262.1"; havana_transcript "OTTMUST00000180237.1";
chr19	HAVANA	exon	5324820	5325005	0	-	.	gene_id "ENSMUSG00000024853.11"; transcript_id "ENSMUST00000025774.11"; gene_type "protein_coding"; gene_name "Sf3b2"; transcript_type "protein_coding"; transcript_name "Sf3b2-201"; exon_number 20; exon_id "ENSMUSE00000145531.2"; level 2; protein_id "ENSMUSP00000025774.10"; transcript_support_level "1"; mgi_id "MGI:2441856"; tag "basic"; tag "Ensembl_canonical"; tag "GENCODE_Primary"; tag "appris_principal_1"; tag "CCDS"; ccdsid "CCDS29454.1"; havana_gene "OTTMUSG00000074262.1"; havana_transcript "OTTMUST00000180238.1";
chr19	HAVANA	CDS	5324820	5325005	0	-	0	gene_id "ENSMUSG00000024853.11"; transcript_id "ENSMUST00000025774.11"; gene_type "protein_coding"; gene_name "Sf3b2"; transcript_type "protein_coding"; transcript_name "Sf3b2-201"; exon_number 20; exon_id "ENSMUSE00000145531.2"; level 2; protein_id "ENSMUSP00000025774.10"; transcript_support_level "1"; mgi_id "MGI:2441856"; tag "basic"; tag "Ensembl_canonical"; tag "GENCODE_Primary"; tag "appris_principal_1"; tag "CCDS"; ccdsid "CCDS29454.1"; havana_gene "OTTMUSG00000074262.1"; havana_transcript "OTTMUST00000180238.1";
chr19	HAVANA	exon	5325092	5325191	0	-	.	gene_id "ENSMUSG00000024853.11"; transcript_id "ENSMUST00000237781.2"; gene_type "protein_coding"; gene_name "Sf3b2"; transcript_type "retained_intron"; transcript_name "Sf3b2-208"; exon_number 6; exon_id "ENSMUSE00001461938.2"; level 2; mgi_id "MGI:2441856"; havana_gene "OTTMUSG00000074262.1"; havana_transcript "OTTMUST00000180237.1";
chr19	HAVANA	exon	5325092	5325191	0	-	.	gene_id "ENSMUSG00000024853.11"; transcript_id "ENSMUST00000025774.11"; gene_type "protein_coding"; gene_name "Sf3b2"; transcript_type "protein_coding"; transcript_name "Sf3b2-201"; exon_number 19; exon_id "ENSMUSE00000145538.2"; level 2; protein_id "ENSMUSP00000025774.10"; transcript_support_level "1"; mgi_id "MGI:2441856"; tag "basic"; tag "Ensembl_canonical"; tag "GENCODE_Primary"; tag "appris_principal_1"; tag "CCDS"; ccdsid "CCDS29454.1"; havana_gene "OTTMUSG00000074262.1"; havana_transcript "OTTMUST00000180238.1";
chr19	HAVANA	CDS	5325092	5325191	0	-	1	gene_id "ENSMUSG00000024853.11"; transcript_id "ENSMUST00000025774.11"; gene_type "protein_coding"; gene_name "Sf3b2"; transcript_type "protein_coding"; transcript_name "Sf3b2-201"; exon_number 19; exon_id "ENSMUSE00000145538.2"; level 2; protein_id "ENSMUSP00000025774.10"; transcript_support_level "1"; mgi_id "MGI:2441856"; tag "basic"; tag "Ensembl_canonical"; tag "GENCODE_Primary"; tag "appris_principal_1"; tag "CCDS"; ccdsid "CCDS29454.1"; havana_gene "OTTMUSG00000074262.1"; havana_transcript "OTTMUST00000180238.1";
chr19	HAVANA	exon	5329297	5329398	0	-	.	gene_id "ENSMUSG00000024853.11"; transcript_id "ENSMUST00000237781.2"; gene_type "protein_coding"; gene_name "Sf3b2"; transcript_type "retained_intron"; transcript_name "Sf3b2-208"; exon_number 5; exon_id "ENSMUSE00001459652.2"; level 2; mgi_id "MGI:2441856"; havana_gene "OTTMUSG00000074262.1"; havana_transcript "OTTMUST00000180237.1";
chr19	HAVANA	exon	5329297	5329398	0	-	.	gene_id "ENSMUSG00000024853.11"; transcript_id "ENSMUST00000025774.11"; gene_type "protein_coding"; gene_name "Sf3b2"; transcript_type "protein_coding"; transcript_name "Sf3b2-201"; exon_number 18; exon_id "ENSMUSE00000145542.2"; level 2; protein_id "ENSMUSP00000025774.10"; transcript_support_level "1"; mgi_id "MGI:2441856"; tag "basic"; tag "Ensembl_canonical"; tag "GENCODE_Primary"; tag "appris_principal_1"; tag "CCDS"; ccdsid "CCDS29454.1"; havana_gene "OTTMUSG00000074262.1"; havana_transcript "OTTMUST00000180238.1";
chr19	HAVANA	CDS	5329297	5329398	0	-	1	gene_id "ENSMUSG00000024853.11"; transcript_id "ENSMUST00000025774.11"; gene_type "protein_coding"; gene_name "Sf3b2"; transcript_type "protein_coding"; transcript_name "Sf3b2-201"; exon_number 18; exon_id "ENSMUSE00000145542.2"; level 2; protein_id "ENSMUSP00000025774.10"; transcript_support_level "1"; mgi_id "MGI:2441856"; tag "basic"; tag "Ensembl_canonical"; tag "GENCODE_Primary"; tag "appris_principal_1"; tag "CCDS"; ccdsid "CCDS29454.1"; havana_gene "OTTMUSG00000074262.1"; havana_transcript "OTTMUST00000180238.1";
chr19	HAVANA	exon	5329498	5329640	0	-	.	gene_id "ENSMUSG00000024853.11"; transcript_id "ENSMUST00000237781.2"; gene_type "protein_coding"; gene_name "Sf3b2"; transcript_type "retained_intron"; transcript_name "Sf3b2-208"; exon_number 4; exon_id "ENSMUSE00001460913.2"; level 2; mgi_id "MGI:2441856"; havana_gene "OTTMUSG00000074262.1"; havana_transcript "OTTMUST00000180237.1";
chr19	HAVANA	exon	5329498	5329640	0	-	.	gene_id "ENSMUSG00000024853.11"; transcript_id "ENSMUST00000025774.11"; gene_type "protein_coding"; gene_name "Sf3b2"; transcript_type "protein_coding"; transcript_name "Sf3b2-201"; exon_number 17; exon_id "ENSMUSE00000145529.2"; level 2; protein_id "ENSMUSP00000025774.10"; transcript_support_level "1"; mgi_id "MGI:2441856"; tag "basic"; tag "Ensembl_canonical"; tag "GENCODE_Primary"; tag "appris_principal_1"; tag "CCDS"; ccdsid "CCDS29454.1"; havana_gene "OTTMUSG00000074262.1"; havana_transcript "OTTMUST00000180238.1";
chr19	HAVANA	CDS	5329498	5329640	0	-	0	gene_id "ENSMUSG00000024853.11"; transcript_id "ENSMUST00000025774.11"; gene_type "protein_coding"; gene_name "Sf3b2"; transcript_type "protein_coding"; transcript_name "Sf3b2-201"; exon_number 17; exon_id "ENSMUSE00000145529.2"; level 2; protein_id "ENSMUSP00000025774.10"; transcript_support_level "1"; mgi_id "MGI:2441856"; tag "basic"; tag "Ensembl_canonical"; tag "GENCODE_Primary"; tag "appris_principal_1"; tag "CCDS"; ccdsid "CCDS29454.1"; havana_gene "OTTMUSG00000074262.1"; havana_transcript "OTTMUST00000180238.1";
chr19	HAVANA	exon	5329870	5329977	0	-	.	gene_id "ENSMUSG00000024853.11"; transcript_id "ENSMUST00000237781.2"; gene_type "protein_coding"; gene_name "Sf3b2"; transcript_type "retained_intron"; transcript_name "Sf3b2-208"; exon_number 3; exon_id "ENSMUSE00001454484.2"; level 2; mgi_id "MGI:2441856"; havana_gene "OTTMUSG00000074262.1"; havana_transcript "OTTMUST00000180237.1";
chr19	HAVANA	exon	5329870	5329977	0	-	.	gene_id "ENSMUSG00000024853.11"; transcript_id "ENSMUST00000025774.11"; gene_type "protein_coding"; gene_name "Sf3b2"; transcript_type "protein_coding"; transcript_name "Sf3b2-201"; exon_number 16; exon_id "ENSMUSE00000145540.2"; level 2; protein_id "ENSMUSP00000025774.10"; transcript_support_level "1"; mgi_id "MGI:2441856"; tag "basic"; tag "Ensembl_canonical"; tag "GENCODE_Primary"; tag "appris_principal_1"; tag "CCDS"; ccdsid "CCDS29454.1"; havana_gene "OTTMUSG00000074262.1"; havana_transcript "OTTMUST00000180238.1";
chr19	HAVANA	CDS	5329870	5329977	0	-	0	gene_id "ENSMUSG00000024853.11"; transcript_id "ENSMUST00000025774.11"; gene_type "protein_coding"; gene_name "Sf3b2"; transcript_type "protein_coding"; transcript_name "Sf3b2-201"; exon_number 16; exon_id "ENSMUSE00000145540.2"; level 2; protein_id "ENSMUSP00000025774.10"; transcript_support_level "1"; mgi_id "MGI:2441856"; tag "basic"; tag "Ensembl_canonical"; tag "GENCODE_Primary"; tag "appris_principal_1"; tag "CCDS"; ccdsid "CCDS29454.1"; havana_gene "OTTMUSG00000074262.1"; havana_transcript "OTTMUST00000180238.1";
chr19	HAVANA	exon	5333671	5333778	0	-	.	gene_id "ENSMUSG00000024853.11"; transcript_id "ENSMUST00000237781.2"; gene_type "protein_coding"; gene_name "Sf3b2"; transcript_type "retained_intron"; transcript_name "Sf3b2-208"; exon_number 2; exon_id "ENSMUSE00001460960.2"; level 2; mgi_id "MGI:2441856"; havana_gene "OTTMUSG00000074262.1"; havana_transcript "OTTMUST00000180237.1";
chr19	HAVANA	exon	5333671	5333778	0	-	.	gene_id "ENSMUSG00000024853.11"; transcript_id "ENSMUST00000025774.11"; gene_type "protein_coding"; gene_name "Sf3b2"; transcript_type "protein_coding"; transcript_name "Sf3b2-201"; exon_number 15; exon_id "ENSMUSE00000145544.2"; level 2; protein_id "ENSMUSP00000025774.10"; transcript_support_level "1"; mgi_id "MGI:2441856"; tag "basic"; tag "Ensembl_canonical"; tag "GENCODE_Primary"; tag "appris_principal_1"; tag "CCDS"; ccdsid "CCDS29454.1"; havana_gene "OTTMUSG00000074262.1"; havana_transcript "OTTMUST00000180238.1";
chr19	HAVANA	CDS	5333671	5333778	0	-	0	gene_id "ENSMUSG00000024853.11"; transcript_id "ENSMUST00000025774.11"; gene_type "protein_coding"; gene_name "Sf3b2"; transcript_type "protein_coding"; transcript_name "Sf3b2-201"; exon_number 15; exon_id "ENSMUSE00000145544.2"; level 2; protein_id "ENSMUSP00000025774.10"; transcript_support_level "1"; mgi_id "MGI:2441856"; tag "basic"; tag "Ensembl_canonical"; tag "GENCODE_Primary"; tag "appris_principal_1"; tag "CCDS"; ccdsid "CCDS29454.1"; havana_gene "OTTMUSG00000074262.1"; havana_transcript "OTTMUST00000180238.1";
chr19	HAVANA	exon	5333886	5333975	0	-	.	gene_id "ENSMUSG00000024853.11"; transcript_id "ENSMUST00000025774.11"; gene_type "protein_coding"; gene_name "Sf3b2"; transcript_type "protein_coding"; transcript_name "Sf3b2-201"; exon_number 14; exon_id "ENSMUSE00000145536.2"; level 2; protein_id "ENSMUSP00000025774.10"; transcript_support_level "1"; mgi_id "MGI:2441856"; tag "basic"; tag "Ensembl_canonical"; tag "GENCODE_Primary"; tag "appris_principal_1"; tag "CCDS"; ccdsid "CCDS29454.1"; havana_gene "OTTMUSG00000074262.1"; havana_transcript "OTTMUST00000180238.1";
chr19	HAVANA	CDS	5333886	5333975	0	-	0	gene_id "ENSMUSG00000024853.11"; transcript_id "ENSMUST00000025774.11"; gene_type "protein_coding"; gene_name "Sf3b2"; transcript_type "protein_coding"; transcript_name "Sf3b2-201"; exon_number 14; exon_id "ENSMUSE00000145536.2"; level 2; protein_id "ENSMUSP00000025774.10"; transcript_support_level "1"; mgi_id "MGI:2441856"; tag "basic"; tag "Ensembl_canonical"; tag "GENCODE_Primary"; tag "appris_principal_1"; tag "CCDS"; ccdsid "CCDS29454.1"; havana_gene "OTTMUSG00000074262.1"; havana_transcript "OTTMUST00000180238.1";
chr19	HAVANA	exon	5333886	5334436	0	-	.	gene_id "ENSMUSG00000024853.11"; transcript_id "ENSMUST00000237781.2"; gene_type "protein_coding"; gene_name "Sf3b2"; transcript_type "retained_intron"; transcript_name "Sf3b2-208"; exon_number 1; exon_id "ENSMUSE00001461302.2"; level 2; mgi_id "MGI:2441856"; havana_gene "OTTMUSG00000074262.1"; havana_transcript "OTTMUST00000180237.1";
chr19	HAVANA	exon	5334143	5334752	0	-	.	gene_id "ENSMUSG00000024853.11"; transcript_id "ENSMUST00000235368.2"; gene_type "protein_coding"; gene_name "Sf3b2"; transcript_type "retained_intron"; transcript_name "Sf3b2-203"; exon_number 4; exon_id "ENSMUSE00001461154.2"; level 2; mgi_id "MGI:2441856"; havana_gene "OTTMUSG00000074262.1"; havana_transcript "OTTMUST00000180240.1";
chr19	HAVANA	transcript	5334143	5336882	0	-	.	gene_id "ENSMUSG00000024853.11"; transcript_id "ENSMUST00000235368.2"; gene_type "protein_coding"; gene_name "Sf3b2"; transcript_type "retained_intron"; transcript_name "Sf3b2-203"; level 2; mgi_id "MGI:2441856"; havana_gene "OTTMUSG00000074262.1"; havana_transcript "OTTMUST00000180240.1";
chr19	HAVANA	exon	5334603	5334752	0	-	.	gene_id "ENSMUSG00000024853.11"; transcript_id "ENSMUST00000025774.11"; gene_type "protein_coding"; gene_name "Sf3b2"; transcript_type "protein_coding"; transcript_name "Sf3b2-201"; exon_number 13; exon_id "ENSMUSE00000145534.2"; level 2; protein_id "ENSMUSP00000025774.10"; transcript_support_level "1"; mgi_id "MGI:2441856"; tag "basic"; tag "Ensembl_canonical"; tag "GENCODE_Primary"; tag "appris_principal_1"; tag "CCDS"; ccdsid "CCDS29454.1"; havana_gene "OTTMUSG00000074262.1"; havana_transcript "OTTMUST00000180238.1";
chr19	HAVANA	CDS	5334603	5334752	0	-	0	gene_id "ENSMUSG00000024853.11"; transcript_id "ENSMUST00000025774.11"; gene_type "protein_coding"; gene_name "Sf3b2"; transcript_type "protein_coding"; transcript_name "Sf3b2-201"; exon_number 13; exon_id "ENSMUSE00000145534.2"; level 2; protein_id "ENSMUSP00000025774.10"; transcript_support_level "1"; mgi_id "MGI:2441856"; tag "basic"; tag "Ensembl_canonical"; tag "GENCODE_Primary"; tag "appris_principal_1"; tag "CCDS"; ccdsid "CCDS29454.1"; havana_gene "OTTMUSG00000074262.1"; havana_transcript "OTTMUST00000180238.1";
chr19	HAVANA	exon	5336217	5336444	0	-	.	gene_id "ENSMUSG00000024853.11"; transcript_id "ENSMUST00000025774.11"; gene_type "protein_coding"; gene_name "Sf3b2"; transcript_type "protein_coding"; transcript_name "Sf3b2-201"; exon_number 12; exon_id "ENSMUSE00000392017.2"; level 2; protein_id "ENSMUSP00000025774.10"; transcript_support_level "1"; mgi_id "MGI:2441856"; tag "basic"; tag "Ensembl_canonical"; tag "GENCODE_Primary"; tag "appris_principal_1"; tag "CCDS"; ccdsid "CCDS29454.1"; havana_gene "OTTMUSG00000074262.1"; havana_transcript "OTTMUST00000180238.1";
chr19	HAVANA	CDS	5336217	5336444	0	-	0	gene_id "ENSMUSG00000024853.11"; transcript_id "ENSMUST00000025774.11"; gene_type "protein_coding"; gene_name "Sf3b2"; transcript_type "protein_coding"; transcript_name "Sf3b2-201"; exon_number 12; exon_id "ENSMUSE00000392017.2"; level 2; protein_id "ENSMUSP00000025774.10"; transcript_support_level "1"; mgi_id "MGI:2441856"; tag "basic"; tag "Ensembl_canonical"; tag "GENCODE_Primary"; tag "appris_principal_1"; tag "CCDS"; ccdsid "CCDS29454.1"; havana_gene "OTTMUSG00000074262.1"; havana_transcript "OTTMUST00000180238.1";
chr19	HAVANA	exon	5336217	5336444	0	-	.	gene_id "ENSMUSG00000024853.11"; transcript_id "ENSMUST00000235368.2"; gene_type "protein_coding"; gene_name "Sf3b2"; transcript_type "retained_intron"; transcript_name "Sf3b2-203"; exon_number 3; exon_id "ENSMUSE00001462113.2"; level 2; mgi_id "MGI:2441856"; havana_gene "OTTMUSG00000074262.1"; havana_transcript "OTTMUST00000180240.1";
chr19	HAVANA	exon	5336605	5336685	0	-	.	gene_id "ENSMUSG00000024853.11"; transcript_id "ENSMUST00000025774.11"; gene_type "protein_coding"; gene_name "Sf3b2"; transcript_type "protein_coding"; transcript_name "Sf3b2-201"; exon_number 11; exon_id "ENSMUSE00000405373.2"; level 2; protein_id "ENSMUSP00000025774.10"; transcript_support_level "1"; mgi_id "MGI:2441856"; tag "basic"; tag "Ensembl_canonical"; tag "GENCODE_Primary"; tag "appris_principal_1"; tag "CCDS"; ccdsid "CCDS29454.1"; havana_gene "OTTMUSG00000074262.1"; havana_transcript "OTTMUST00000180238.1";
chr19	HAVANA	CDS	5336605	5336685	0	-	0	gene_id "ENSMUSG00000024853.11"; transcript_id "ENSMUST00000025774.11"; gene_type "protein_coding"; gene_name "Sf3b2"; transcript_type "protein_coding"; transcript_name "Sf3b2-201"; exon_number 11; exon_id "ENSMUSE00000405373.2"; level 2; protein_id "ENSMUSP00000025774.10"; transcript_support_level "1"; mgi_id "MGI:2441856"; tag "basic"; tag "Ensembl_canonical"; tag "GENCODE_Primary"; tag "appris_principal_1"; tag "CCDS"; ccdsid "CCDS29454.1"; havana_gene "OTTMUSG00000074262.1"; havana_transcript "OTTMUST00000180238.1";
chr19	HAVANA	exon	5336605	5336685	0	-	.	gene_id "ENSMUSG00000024853.11"; transcript_id "ENSMUST00000235368.2"; gene_type "protein_coding"; gene_name "Sf3b2"; transcript_type "retained_intron"; transcript_name "Sf3b2-203"; exon_number 2; exon_id "ENSMUSE00001456147.2"; level 2; mgi_id "MGI:2441856"; havana_gene "OTTMUSG00000074262.1"; havana_transcript "OTTMUST00000180240.1";
chr19	HAVANA	exon	5336839	5336882	0	-	.	gene_id "ENSMUSG00000024853.11"; transcript_id "ENSMUST00000235368.2"; gene_type "protein_coding"; gene_name "Sf3b2"; transcript_type "retained_intron"; transcript_name "Sf3b2-203"; exon_number 1; exon_id "ENSMUSE00001459129.2"; level 2; mgi_id "MGI:2441856"; havana_gene "OTTMUSG00000074262.1"; havana_transcript "OTTMUST00000180240.1";
chr19	HAVANA	exon	5336839	5336976	0	-	.	gene_id "ENSMUSG00000024853.11"; transcript_id "ENSMUST00000025774.11"; gene_type "protein_coding"; gene_name "Sf3b2"; transcript_type "protein_coding"; transcript_name "Sf3b2-201"; exon_number 10; exon_id "ENSMUSE00000361123.2"; level 2; protein_id "ENSMUSP00000025774.10"; transcript_support_level "1"; mgi_id "MGI:2441856"; tag "basic"; tag "Ensembl_canonical"; tag "GENCODE_Primary"; tag "appris_principal_1"; tag "CCDS"; ccdsid "CCDS29454.1"; havana_gene "OTTMUSG00000074262.1"; havana_transcript "OTTMUST00000180238.1";
chr19	HAVANA	CDS	5336839	5336976	0	-	0	gene_id "ENSMUSG00000024853.11"; transcript_id "ENSMUST00000025774.11"; gene_type "protein_coding"; gene_name "Sf3b2"; transcript_type "protein_coding"; transcript_name "Sf3b2-201"; exon_number 10; exon_id "ENSMUSE00000361123.2"; level 2; protein_id "ENSMUSP00000025774.10"; transcript_support_level "1"; mgi_id "MGI:2441856"; tag "basic"; tag "Ensembl_canonical"; tag "GENCODE_Primary"; tag "appris_principal_1"; tag "CCDS"; ccdsid "CCDS29454.1"; havana_gene "OTTMUSG00000074262.1"; havana_transcript "OTTMUST00000180238.1";
chr19	HAVANA	exon	5337097	5337312	0	-	.	gene_id "ENSMUSG00000024853.11"; transcript_id "ENSMUST00000025774.11"; gene_type "protein_coding"; gene_name "Sf3b2"; transcript_type "protein_coding"; transcript_name "Sf3b2-201"; exon_number 9; exon_id "ENSMUSE00000360179.2"; level 2; protein_id "ENSMUSP00000025774.10"; transcript_support_level "1"; mgi_id "MGI:2441856"; tag "basic"; tag "Ensembl_canonical"; tag "GENCODE_Primary"; tag "appris_principal_1"; tag "CCDS"; ccdsid "CCDS29454.1"; havana_gene "OTTMUSG00000074262.1"; havana_transcript "OTTMUST00000180238.1";
chr19	HAVANA	CDS	5337097	5337312	0	-	0	gene_id "ENSMUSG00000024853.11"; transcript_id "ENSMUST00000025774.11"; gene_type "protein_coding"; gene_name "Sf3b2"; transcript_type "protein_coding"; transcript_name "Sf3b2-201"; exon_number 9; exon_id "ENSMUSE00000360179.2"; level 2; protein_id "ENSMUSP00000025774.10"; transcript_support_level "1"; mgi_id "MGI:2441856"; tag "basic"; tag "Ensembl_canonical"; tag "GENCODE_Primary"; tag "appris_principal_1"; tag "CCDS"; ccdsid "CCDS29454.1"; havana_gene "OTTMUSG00000074262.1"; havana_transcript "OTTMUST00000180238.1";
chr19	HAVANA	exon	5337297	5337312	0	-	.	gene_id "ENSMUSG00000024853.11"; transcript_id "ENSMUST00000236695.2"; gene_type "protein_coding"; gene_name "Sf3b2"; transcript_type "retained_intron"; transcript_name "Sf3b2-206"; exon_number 5; exon_id "ENSMUSE00001467480.2"; level 2; mgi_id "MGI:2441856"; havana_gene "OTTMUSG00000074262.1"; havana_transcript "OTTMUST00000180241.1";
chr19	HAVANA	transcript	5337297	5341690	0	-	.	gene_id "ENSMUSG00000024853.11"; transcript_id "ENSMUST00000236695.2"; gene_type "protein_coding"; gene_name "Sf3b2"; transcript_type "retained_intron"; transcript_name "Sf3b2-206"; level 2; mgi_id "MGI:2441856"; havana_gene "OTTMUSG00000074262.1"; havana_transcript "OTTMUST00000180241.1";
chr19	HAVANA	exon	5337301	5337312	0	-	.	gene_id "ENSMUSG00000024853.11"; transcript_id "ENSMUST00000235182.2"; gene_type "protein_coding"; gene_name "Sf3b2"; transcript_type "protein_coding"; transcript_name "Sf3b2-202"; exon_number 9; exon_id "ENSMUSE00001471491.2"; level 2; protein_id "ENSMUSP00000157795.2"; mgi_id "MGI:2441856"; tag "mRNA_end_NF"; tag "cds_end_NF"; tag "NAGNAG_splice_site"; havana_gene "OTTMUSG00000074262.1"; havana_transcript "OTTMUST00000180242.1";
chr19	HAVANA	CDS	5337301	5337312	0	-	0	gene_id "ENSMUSG00000024853.11"; transcript_id "ENSMUST00000235182.2"; gene_type "protein_coding"; gene_name "Sf3b2"; transcript_type "protein_coding"; transcript_name "Sf3b2-202"; exon_number 9; exon_id "ENSMUSE00001471491.2"; level 2; protein_id "ENSMUSP00000157795.2"; mgi_id "MGI:2441856"; tag "mRNA_end_NF"; tag "cds_end_NF"; tag "NAGNAG_splice_site"; havana_gene "OTTMUSG00000074262.1"; havana_transcript "OTTMUST00000180242.1";
chr19	HAVANA	transcript	5337301	5345431	0	-	.	gene_id "ENSMUSG00000024853.11"; transcript_id "ENSMUST00000235182.2"; gene_type "protein_coding"; gene_name "Sf3b2"; transcript_type "protein_coding"; transcript_name "Sf3b2-202"; level 2; protein_id "ENSMUSP00000157795.2"; mgi_id "MGI:2441856"; tag "mRNA_end_NF"; tag "cds_end_NF"; tag "NAGNAG_splice_site"; havana_gene "OTTMUSG00000074262.1"; havana_transcript "OTTMUST00000180242.1";
chr19	HAVANA	exon	5337563	5337654	0	-	.	gene_id "ENSMUSG00000024853.11"; transcript_id "ENSMUST00000025774.11"; gene_type "protein_coding"; gene_name "Sf3b2"; transcript_type "protein_coding"; transcript_name "Sf3b2-201"; exon_number 8; exon_id "ENSMUSE00000145517.2"; level 2; protein_id "ENSMUSP00000025774.10"; transcript_support_level "1"; mgi_id "MGI:2441856"; tag "basic"; tag "Ensembl_canonical"; tag "GENCODE_Primary"; tag "appris_principal_1"; tag "CCDS"; ccdsid "CCDS29454.1"; havana_gene "OTTMUSG00000074262.1"; havana_transcript "OTTMUST00000180238.1";
chr19	HAVANA	CDS	5337563	5337654	0	-	2	gene_id "ENSMUSG00000024853.11"; transcript_id "ENSMUST00000025774.11"; gene_type "protein_coding"; gene_name "Sf3b2"; transcript_type "protein_coding"; transcript_name "Sf3b2-201"; exon_number 8; exon_id "ENSMUSE00000145517.2"; level 2; protein_id "ENSMUSP00000025774.10"; transcript_support_level "1"; mgi_id "MGI:2441856"; tag "basic"; tag "Ensembl_canonical"; tag "GENCODE_Primary"; tag "appris_principal_1"; tag "CCDS"; ccdsid "CCDS29454.1"; havana_gene "OTTMUSG00000074262.1"; havana_transcript "OTTMUST00000180238.1";
chr19	HAVANA	exon	5337563	5337654	0	-	.	gene_id "ENSMUSG00000024853.11"; transcript_id "ENSMUST00000236695.2"; gene_type "protein_coding"; gene_name "Sf3b2"; transcript_type "retained_intron"; transcript_name "Sf3b2-206"; exon_number 4; exon_id "ENSMUSE00001461534.2"; level 2; mgi_id "MGI:2441856"; havana_gene "OTTMUSG00000074262.1"; havana_transcript "OTTMUST00000180241.1";
chr19	HAVANA	exon	5337563	5337654	0	-	.	gene_id "ENSMUSG00000024853.11"; transcript_id "ENSMUST00000235182.2"; gene_type "protein_coding"; gene_name "Sf3b2"; transcript_type "protein_coding"; transcript_name "Sf3b2-202"; exon_number 8; exon_id "ENSMUSE00000145517.2"; level 2; protein_id "ENSMUSP00000157795.2"; mgi_id "MGI:2441856"; tag "mRNA_end_NF"; tag "cds_end_NF"; tag "NAGNAG_splice_site"; havana_gene "OTTMUSG00000074262.1"; havana_transcript "OTTMUST00000180242.1";
chr19	HAVANA	CDS	5337563	5337654	0	-	2	gene_id "ENSMUSG00000024853.11"; transcript_id "ENSMUST00000235182.2"; gene_type "protein_coding"; gene_name "Sf3b2"; transcript_type "protein_coding"; transcript_name "Sf3b2-202"; exon_number 8; exon_id "ENSMUSE00000145517.2"; level 2; protein_id "ENSMUSP00000157795.2"; mgi_id "MGI:2441856"; tag "mRNA_end_NF"; tag "cds_end_NF"; tag "NAGNAG_splice_site"; havana_gene "OTTMUSG00000074262.1"; havana_transcript "OTTMUST00000180242.1";
chr19	HAVANA	exon	5337938	5338034	0	-	.	gene_id "ENSMUSG00000024853.11"; transcript_id "ENSMUST00000025774.11"; gene_type "protein_coding"; gene_name "Sf3b2"; transcript_type "protein_coding"; transcript_name "Sf3b2-201"; exon_number 7; exon_id "ENSMUSE00000145505.2"; level 2; protein_id "ENSMUSP00000025774.10"; transcript_support_level "1"; mgi_id "MGI:2441856"; tag "basic"; tag "Ensembl_canonical"; tag "GENCODE_Primary"; tag "appris_principal_1"; tag "CCDS"; ccdsid "CCDS29454.1"; havana_gene "OTTMUSG00000074262.1"; havana_transcript "OTTMUST00000180238.1";
chr19	HAVANA	CDS	5337938	5338034	0	-	0	gene_id "ENSMUSG00000024853.11"; transcript_id "ENSMUST00000025774.11"; gene_type "protein_coding"; gene_name "Sf3b2"; transcript_type "protein_coding"; transcript_name "Sf3b2-201"; exon_number 7; exon_id "ENSMUSE00000145505.2"; level 2; protein_id "ENSMUSP00000025774.10"; transcript_support_level "1"; mgi_id "MGI:2441856"; tag "basic"; tag "Ensembl_canonical"; tag "GENCODE_Primary"; tag "appris_principal_1"; tag "CCDS"; ccdsid "CCDS29454.1"; havana_gene "OTTMUSG00000074262.1"; havana_transcript "OTTMUST00000180238.1";
chr19	HAVANA	exon	5337938	5338034	0	-	.	gene_id "ENSMUSG00000024853.11"; transcript_id "ENSMUST00000236695.2"; gene_type "protein_coding"; gene_name "Sf3b2"; transcript_type "retained_intron"; transcript_name "Sf3b2-206"; exon_number 3; exon_id "ENSMUSE00001462928.2"; level 2; mgi_id "MGI:2441856"; havana_gene "OTTMUSG00000074262.1"; havana_transcript "OTTMUST00000180241.1";
chr19	HAVANA	exon	5337938	5338034	0	-	.	gene_id "ENSMUSG00000024853.11"; transcript_id "ENSMUST00000235182.2"; gene_type "protein_coding"; gene_name "Sf3b2"; transcript_type "protein_coding"; transcript_name "Sf3b2-202"; exon_number 7; exon_id "ENSMUSE00000145505.2"; level 2; protein_id "ENSMUSP00000157795.2"; mgi_id "MGI:2441856"; tag "mRNA_end_NF"; tag "cds_end_NF"; tag "NAGNAG_splice_site"; havana_gene "OTTMUSG00000074262.1"; havana_transcript "OTTMUST00000180242.1";
chr19	HAVANA	CDS	5337938	5338034	0	-	0	gene_id "ENSMUSG00000024853.11"; transcript_id "ENSMUST00000235182.2"; gene_type "protein_coding"; gene_name "Sf3b2"; transcript_type "protein_coding"; transcript_name "Sf3b2-202"; exon_number 7; exon_id "ENSMUSE00000145505.2"; level 2; protein_id "ENSMUSP00000157795.2"; mgi_id "MGI:2441856"; tag "mRNA_end_NF"; tag "cds_end_NF"; tag "NAGNAG_splice_site"; havana_gene "OTTMUSG00000074262.1"; havana_transcript "OTTMUST00000180242.1";
chr19	HAVANA	exon	5338332	5338438	0	-	.	gene_id "ENSMUSG00000024853.11"; transcript_id "ENSMUST00000235182.2"; gene_type "protein_coding"; gene_name "Sf3b2"; transcript_type "protein_coding"; transcript_name "Sf3b2-202"; exon_number 6; exon_id "ENSMUSE00001461106.2"; level 2; protein_id "ENSMUSP00000157795.2"; mgi_id "MGI:2441856"; tag "mRNA_end_NF"; tag "cds_end_NF"; tag "NAGNAG_splice_site"; havana_gene "OTTMUSG00000074262.1"; havana_transcript "OTTMUST00000180242.1";
chr19	HAVANA	CDS	5338332	5338438	0	-	2	gene_id "ENSMUSG00000024853.11"; transcript_id "ENSMUST00000235182.2"; gene_type "protein_coding"; gene_name "Sf3b2"; transcript_type "protein_coding"; transcript_name "Sf3b2-202"; exon_number 6; exon_id "ENSMUSE00001461106.2"; level 2; protein_id "ENSMUSP00000157795.2"; mgi_id "MGI:2441856"; tag "mRNA_end_NF"; tag "cds_end_NF"; tag "NAGNAG_splice_site"; havana_gene "OTTMUSG00000074262.1"; havana_transcript "OTTMUST00000180242.1";
chr19	HAVANA	exon	5338332	5338441	0	-	.	gene_id "ENSMUSG00000024853.11"; transcript_id "ENSMUST00000025774.11"; gene_type "protein_coding"; gene_name "Sf3b2"; transcript_type "protein_coding"; transcript_name "Sf3b2-201"; exon_number 6; exon_id "ENSMUSE00000256474.2"; level 2; protein_id "ENSMUSP00000025774.10"; transcript_support_level "1"; mgi_id "MGI:2441856"; tag "basic"; tag "Ensembl_canonical"; tag "GENCODE_Primary"; tag "appris_principal_1"; tag "CCDS"; ccdsid "CCDS29454.1"; havana_gene "OTTMUSG00000074262.1"; havana_transcript "OTTMUST00000180238.1";
chr19	HAVANA	CDS	5338332	5338441	0	-	2	gene_id "ENSMUSG00000024853.11"; transcript_id "ENSMUST00000025774.11"; gene_type "protein_coding"; gene_name "Sf3b2"; transcript_type "protein_coding"; transcript_name "Sf3b2-201"; exon_number 6; exon_id "ENSMUSE00000256474.2"; level 2; protein_id "ENSMUSP00000025774.10"; transcript_support_level "1"; mgi_id "MGI:2441856"; tag "basic"; tag "Ensembl_canonical"; tag "GENCODE_Primary"; tag "appris_principal_1"; tag "CCDS"; ccdsid "CCDS29454.1"; havana_gene "OTTMUSG00000074262.1"; havana_transcript "OTTMUST00000180238.1";
chr19	HAVANA	exon	5338332	5338441	0	-	.	gene_id "ENSMUSG00000024853.11"; transcript_id "ENSMUST00000236695.2"; gene_type "protein_coding"; gene_name "Sf3b2"; transcript_type "retained_intron"; transcript_name "Sf3b2-206"; exon_number 2; exon_id "ENSMUSE00001461504.2"; level 2; mgi_id "MGI:2441856"; havana_gene "OTTMUSG00000074262.1"; havana_transcript "OTTMUST00000180241.1";
chr19	HAVANA	exon	5341232	5341450	0	-	.	gene_id "ENSMUSG00000024853.11"; transcript_id "ENSMUST00000236014.2"; gene_type "protein_coding"; gene_name "Sf3b2"; transcript_type "retained_intron"; transcript_name "Sf3b2-205"; exon_number 3; exon_id "ENSMUSE00001461018.2"; level 2; mgi_id "MGI:2441856"; havana_gene "OTTMUSG00000074262.1"; havana_transcript "OTTMUST00000180243.1";
chr19	HAVANA	transcript	5341232	5344406	0	-	.	gene_id "ENSMUSG00000024853.11"; transcript_id "ENSMUST00000236014.2"; gene_type "protein_coding"; gene_name "Sf3b2"; transcript_type "retained_intron"; transcript_name "Sf3b2-205"; level 2; mgi_id "MGI:2441856"; havana_gene "OTTMUSG00000074262.1"; havana_transcript "OTTMUST00000180243.1";
chr19	HAVANA	exon	5341333	5341450	0	-	.	gene_id "ENSMUSG00000024853.11"; transcript_id "ENSMUST00000025774.11"; gene_type "protein_coding"; gene_name "Sf3b2"; transcript_type "protein_coding"; transcript_name "Sf3b2-201"; exon_number 5; exon_id "ENSMUSE00000351909.3"; level 2; protein_id "ENSMUSP00000025774.10"; transcript_support_level "1"; mgi_id "MGI:2441856"; tag "basic"; tag "Ensembl_canonical"; tag "GENCODE_Primary"; tag "appris_principal_1"; tag "CCDS"; ccdsid "CCDS29454.1"; havana_gene "OTTMUSG00000074262.1"; havana_transcript "OTTMUST00000180238.1";
chr19	HAVANA	CDS	5341333	5341450	0	-	0	gene_id "ENSMUSG00000024853.11"; transcript_id "ENSMUST00000025774.11"; gene_type "protein_coding"; gene_name "Sf3b2"; transcript_type "protein_coding"; transcript_name "Sf3b2-201"; exon_number 5; exon_id "ENSMUSE00000351909.3"; level 2; protein_id "ENSMUSP00000025774.10"; transcript_support_level "1"; mgi_id "MGI:2441856"; tag "basic"; tag "Ensembl_canonical"; tag "GENCODE_Primary"; tag "appris_principal_1"; tag "CCDS"; ccdsid "CCDS29454.1"; havana_gene "OTTMUSG00000074262.1"; havana_transcript "OTTMUST00000180238.1";
chr19	HAVANA	exon	5341333	5341450	0	-	.	gene_id "ENSMUSG00000024853.11"; transcript_id "ENSMUST00000235182.2"; gene_type "protein_coding"; gene_name "Sf3b2"; transcript_type "protein_coding"; transcript_name "Sf3b2-202"; exon_number 5; exon_id "ENSMUSE00000351909.3"; level 2; protein_id "ENSMUSP00000157795.2"; mgi_id "MGI:2441856"; tag "mRNA_end_NF"; tag "cds_end_NF"; tag "NAGNAG_splice_site"; havana_gene "OTTMUSG00000074262.1"; havana_transcript "OTTMUST00000180242.1";
chr19	HAVANA	CDS	5341333	5341450	0	-	0	gene_id "ENSMUSG00000024853.11"; transcript_id "ENSMUST00000235182.2"; gene_type "protein_coding"; gene_name "Sf3b2"; transcript_type "protein_coding"; transcript_name "Sf3b2-202"; exon_number 5; exon_id "ENSMUSE00000351909.3"; level 2; protein_id "ENSMUSP00000157795.2"; mgi_id "MGI:2441856"; tag "mRNA_end_NF"; tag "cds_end_NF"; tag "NAGNAG_splice_site"; havana_gene "OTTMUSG00000074262.1"; havana_transcript "OTTMUST00000180242.1";
chr19	HAVANA	exon	5341333	5341690	0	-	.	gene_id "ENSMUSG00000024853.11"; transcript_id "ENSMUST00000236695.2"; gene_type "protein_coding"; gene_name "Sf3b2"; transcript_type "retained_intron"; transcript_name "Sf3b2-206"; exon_number 1; exon_id "ENSMUSE00001457093.2"; level 2; mgi_id "MGI:2441856"; havana_gene "OTTMUSG00000074262.1"; havana_transcript "OTTMUST00000180241.1";
chr19	HAVANA	transcript	5341973	5344922	0	-	.	gene_id "ENSMUSG00000024853.11"; transcript_id "ENSMUST00000235772.2"; gene_type "protein_coding"; gene_name "Sf3b2"; transcript_type "retained_intron"; transcript_name "Sf3b2-204"; level 2; mgi_id "MGI:2441856"; havana_gene "OTTMUSG00000074262.1"; havana_transcript "OTTMUST00000180244.1";
chr19	HAVANA	exon	5341973	5344922	0	-	.	gene_id "ENSMUSG00000024853.11"; transcript_id "ENSMUST00000235772.2"; gene_type "protein_coding"; gene_name "Sf3b2"; transcript_type "retained_intron"; transcript_name "Sf3b2-204"; exon_number 1; exon_id "ENSMUSE00001461964.2"; level 2; mgi_id "MGI:2441856"; havana_gene "OTTMUSG00000074262.1"; havana_transcript "OTTMUST00000180244.1";
chr19	HAVANA	exon	5343108	5343347	0	-	.	gene_id "ENSMUSG00000024853.11"; transcript_id "ENSMUST00000025774.11"; gene_type "protein_coding"; gene_name "Sf3b2"; transcript_type "protein_coding"; transcript_name "Sf3b2-201"; exon_number 4; exon_id "ENSMUSE00000390819.3"; level 2; protein_id "ENSMUSP00000025774.10"; transcript_support_level "1"; mgi_id "MGI:2441856"; tag "basic"; tag "Ensembl_canonical"; tag "GENCODE_Primary"; tag "appris_principal_1"; tag "CCDS"; ccdsid "CCDS29454.1"; havana_gene "OTTMUSG00000074262.1"; havana_transcript "OTTMUST00000180238.1";
chr19	HAVANA	CDS	5343108	5343347	0	-	0	gene_id "ENSMUSG00000024853.11"; transcript_id "ENSMUST00000025774.11"; gene_type "protein_coding"; gene_name "Sf3b2"; transcript_type "protein_coding"; transcript_name "Sf3b2-201"; exon_number 4; exon_id "ENSMUSE00000390819.3"; level 2; protein_id "ENSMUSP00000025774.10"; transcript_support_level "1"; mgi_id "MGI:2441856"; tag "basic"; tag "Ensembl_canonical"; tag "GENCODE_Primary"; tag "appris_principal_1"; tag "CCDS"; ccdsid "CCDS29454.1"; havana_gene "OTTMUSG00000074262.1"; havana_transcript "OTTMUST00000180238.1";
chr19	HAVANA	exon	5343108	5343347	0	-	.	gene_id "ENSMUSG00000024853.11"; transcript_id "ENSMUST00000235182.2"; gene_type "protein_coding"; gene_name "Sf3b2"; transcript_type "protein_coding"; transcript_name "Sf3b2-202"; exon_number 4; exon_id "ENSMUSE00000390819.3"; level 2; protein_id "ENSMUSP00000157795.2"; mgi_id "MGI:2441856"; tag "mRNA_end_NF"; tag "cds_end_NF"; tag "NAGNAG_splice_site"; havana_gene "OTTMUSG00000074262.1"; havana_transcript "OTTMUST00000180242.1";
chr19	HAVANA	CDS	5343108	5343347	0	-	0	gene_id "ENSMUSG00000024853.11"; transcript_id "ENSMUST00000235182.2"; gene_type "protein_coding"; gene_name "Sf3b2"; transcript_type "protein_coding"; transcript_name "Sf3b2-202"; exon_number 4; exon_id "ENSMUSE00000390819.3"; level 2; protein_id "ENSMUSP00000157795.2"; mgi_id "MGI:2441856"; tag "mRNA_end_NF"; tag "cds_end_NF"; tag "NAGNAG_splice_site"; havana_gene "OTTMUSG00000074262.1"; havana_transcript "OTTMUST00000180242.1";
chr19	HAVANA	exon	5343108	5343347	0	-	.	gene_id "ENSMUSG00000024853.11"; transcript_id "ENSMUST00000236014.2"; gene_type "protein_coding"; gene_name "Sf3b2"; transcript_type "retained_intron"; transcript_name "Sf3b2-205"; exon_number 2; exon_id "ENSMUSE00001462582.2"; level 2; mgi_id "MGI:2441856"; havana_gene "OTTMUSG00000074262.1"; havana_transcript "OTTMUST00000180243.1";
chr19	HAVANA	exon	5344144	5344404	0	-	.	gene_id "ENSMUSG00000024853.11"; transcript_id "ENSMUST00000237512.2"; gene_type "protein_coding"; gene_name "Sf3b2"; transcript_type "retained_intron"; transcript_name "Sf3b2-207"; exon_number 3; exon_id "ENSMUSE00001457740.2"; level 2; mgi_id "MGI:2441856"; havana_gene "OTTMUSG00000074262.1"; havana_transcript "OTTMUST00000180245.1";
chr19	HAVANA	transcript	5344144	5345436	0	-	.	gene_id "ENSMUSG00000024853.11"; transcript_id "ENSMUST00000237512.2"; gene_type "protein_coding"; gene_name "Sf3b2"; transcript_type "retained_intron"; transcript_name "Sf3b2-207"; level 2; mgi_id "MGI:2441856"; havana_gene "OTTMUSG00000074262.1"; havana_transcript "OTTMUST00000180245.1";
chr19	HAVANA	exon	5344327	5344404	0	-	.	gene_id "ENSMUSG00000024853.11"; transcript_id "ENSMUST00000025774.11"; gene_type "protein_coding"; gene_name "Sf3b2"; transcript_type "protein_coding"; transcript_name "Sf3b2-201"; exon_number 3; exon_id "ENSMUSE00000145508.2"; level 2; protein_id "ENSMUSP00000025774.10"; transcript_support_level "1"; mgi_id "MGI:2441856"; tag "basic"; tag "Ensembl_canonical"; tag "GENCODE_Primary"; tag "appris_principal_1"; tag "CCDS"; ccdsid "CCDS29454.1"; havana_gene "OTTMUSG00000074262.1"; havana_transcript "OTTMUST00000180238.1";
chr19	HAVANA	CDS	5344327	5344404	0	-	0	gene_id "ENSMUSG00000024853.11"; transcript_id "ENSMUST00000025774.11"; gene_type "protein_coding"; gene_name "Sf3b2"; transcript_type "protein_coding"; transcript_name "Sf3b2-201"; exon_number 3; exon_id "ENSMUSE00000145508.2"; level 2; protein_id "ENSMUSP00000025774.10"; transcript_support_level "1"; mgi_id "MGI:2441856"; tag "basic"; tag "Ensembl_canonical"; tag "GENCODE_Primary"; tag "appris_principal_1"; tag "CCDS"; ccdsid "CCDS29454.1"; havana_gene "OTTMUSG00000074262.1"; havana_transcript "OTTMUST00000180238.1";
chr19	HAVANA	exon	5344327	5344404	0	-	.	gene_id "ENSMUSG00000024853.11"; transcript_id "ENSMUST00000235182.2"; gene_type "protein_coding"; gene_name "Sf3b2"; transcript_type "protein_coding"; transcript_name "Sf3b2-202"; exon_number 3; exon_id "ENSMUSE00000145508.2"; level 2; protein_id "ENSMUSP00000157795.2"; mgi_id "MGI:2441856"; tag "mRNA_end_NF"; tag "cds_end_NF"; tag "NAGNAG_splice_site"; havana_gene "OTTMUSG00000074262.1"; havana_transcript "OTTMUST00000180242.1";
chr19	HAVANA	CDS	5344327	5344404	0	-	0	gene_id "ENSMUSG00000024853.11"; transcript_id "ENSMUST00000235182.2"; gene_type "protein_coding"; gene_name "Sf3b2"; transcript_type "protein_coding"; transcript_name "Sf3b2-202"; exon_number 3; exon_id "ENSMUSE00000145508.2"; level 2; protein_id "ENSMUSP00000157795.2"; mgi_id "MGI:2441856"; tag "mRNA_end_NF"; tag "cds_end_NF"; tag "NAGNAG_splice_site"; havana_gene "OTTMUSG00000074262.1"; havana_transcript "OTTMUST00000180242.1";
chr19	HAVANA	exon	5344327	5344406	0	-	.	gene_id "ENSMUSG00000024853.11"; transcript_id "ENSMUST00000236014.2"; gene_type "protein_coding"; gene_name "Sf3b2"; transcript_type "retained_intron"; transcript_name "Sf3b2-205"; exon_number 1; exon_id "ENSMUSE00001462033.2"; level 2; mgi_id "MGI:2441856"; havana_gene "OTTMUSG00000074262.1"; havana_transcript "OTTMUST00000180243.1";
chr19	HAVANA	exon	5345069	5345115	0	-	.	gene_id "ENSMUSG00000024853.11"; transcript_id "ENSMUST00000025774.11"; gene_type "protein_coding"; gene_name "Sf3b2"; transcript_type "protein_coding"; transcript_name "Sf3b2-201"; exon_number 2; exon_id "ENSMUSE00000145520.2"; level 2; protein_id "ENSMUSP00000025774.10"; transcript_support_level "1"; mgi_id "MGI:2441856"; tag "basic"; tag "Ensembl_canonical"; tag "GENCODE_Primary"; tag "appris_principal_1"; tag "CCDS"; ccdsid "CCDS29454.1"; havana_gene "OTTMUSG00000074262.1"; havana_transcript "OTTMUST00000180238.1";
chr19	HAVANA	CDS	5345069	5345115	0	-	2	gene_id "ENSMUSG00000024853.11"; transcript_id "ENSMUST00000025774.11"; gene_type "protein_coding"; gene_name "Sf3b2"; transcript_type "protein_coding"; transcript_name "Sf3b2-201"; exon_number 2; exon_id "ENSMUSE00000145520.2"; level 2; protein_id "ENSMUSP00000025774.10"; transcript_support_level "1"; mgi_id "MGI:2441856"; tag "basic"; tag "Ensembl_canonical"; tag "GENCODE_Primary"; tag "appris_principal_1"; tag "CCDS"; ccdsid "CCDS29454.1"; havana_gene "OTTMUSG00000074262.1"; havana_transcript "OTTMUST00000180238.1";
chr19	HAVANA	exon	5345069	5345115	0	-	.	gene_id "ENSMUSG00000024853.11"; transcript_id "ENSMUST00000235182.2"; gene_type "protein_coding"; gene_name "Sf3b2"; transcript_type "protein_coding"; transcript_name "Sf3b2-202"; exon_number 2; exon_id "ENSMUSE00000145520.2"; level 2; protein_id "ENSMUSP00000157795.2"; mgi_id "MGI:2441856"; tag "mRNA_end_NF"; tag "cds_end_NF"; tag "NAGNAG_splice_site"; havana_gene "OTTMUSG00000074262.1"; havana_transcript "OTTMUST00000180242.1";
chr19	HAVANA	CDS	5345069	5345115	0	-	2	gene_id "ENSMUSG00000024853.11"; transcript_id "ENSMUST00000235182.2"; gene_type "protein_coding"; gene_name "Sf3b2"; transcript_type "protein_coding"; transcript_name "Sf3b2-202"; exon_number 2; exon_id "ENSMUSE00000145520.2"; level 2; protein_id "ENSMUSP00000157795.2"; mgi_id "MGI:2441856"; tag "mRNA_end_NF"; tag "cds_end_NF"; tag "NAGNAG_splice_site"; havana_gene "OTTMUSG00000074262.1"; havana_transcript "OTTMUST00000180242.1";
chr19	HAVANA	exon	5345069	5345115	0	-	.	gene_id "ENSMUSG00000024853.11"; transcript_id "ENSMUST00000237512.2"; gene_type "protein_coding"; gene_name "Sf3b2"; transcript_type "retained_intron"; transcript_name "Sf3b2-207"; exon_number 2; exon_id "ENSMUSE00001459077.2"; level 2; mgi_id "MGI:2441856"; havana_gene "OTTMUSG00000074262.1"; havana_transcript "OTTMUST00000180245.1";
chr19	HAVANA	CDS	5345290	5345422	0	-	0	gene_id "ENSMUSG00000024853.11"; transcript_id "ENSMUST00000025774.11"; gene_type "protein_coding"; gene_name "Sf3b2"; transcript_type "protein_coding"; transcript_name "Sf3b2-201"; exon_number 1; exon_id "ENSMUSE00000145518.5"; level 2; protein_id "ENSMUSP00000025774.10"; transcript_support_level "1"; mgi_id "MGI:2441856"; tag "basic"; tag "Ensembl_canonical"; tag "GENCODE_Primary"; tag "appris_principal_1"; tag "CCDS"; ccdsid "CCDS29454.1"; havana_gene "OTTMUSG00000074262.1"; havana_transcript "OTTMUST00000180238.1";
chr19	HAVANA	CDS	5345290	5345422	0	-	0	gene_id "ENSMUSG00000024853.11"; transcript_id "ENSMUST00000235182.2"; gene_type "protein_coding"; gene_name "Sf3b2"; transcript_type "protein_coding"; transcript_name "Sf3b2-202"; exon_number 1; exon_id "ENSMUSE00001459476.2"; level 2; protein_id "ENSMUSP00000157795.2"; mgi_id "MGI:2441856"; tag "mRNA_end_NF"; tag "cds_end_NF"; tag "NAGNAG_splice_site"; havana_gene "OTTMUSG00000074262.1"; havana_transcript "OTTMUST00000180242.1";
chr19	HAVANA	exon	5345290	5345431	0	-	.	gene_id "ENSMUSG00000024853.11"; transcript_id "ENSMUST00000235182.2"; gene_type "protein_coding"; gene_name "Sf3b2"; transcript_type "protein_coding"; transcript_name "Sf3b2-202"; exon_number 1; exon_id "ENSMUSE00001459476.2"; level 2; protein_id "ENSMUSP00000157795.2"; mgi_id "MGI:2441856"; tag "mRNA_end_NF"; tag "cds_end_NF"; tag "NAGNAG_splice_site"; havana_gene "OTTMUSG00000074262.1"; havana_transcript "OTTMUST00000180242.1";
chr19	HAVANA	exon	5345290	5345436	0	-	.	gene_id "ENSMUSG00000024853.11"; transcript_id "ENSMUST00000237512.2"; gene_type "protein_coding"; gene_name "Sf3b2"; transcript_type "retained_intron"; transcript_name "Sf3b2-207"; exon_number 1; exon_id "ENSMUSE00001454800.2"; level 2; mgi_id "MGI:2441856"; havana_gene "OTTMUSG00000074262.1"; havana_transcript "OTTMUST00000180245.1";
chr19	HAVANA	exon	5345290	5345483	0	-	.	gene_id "ENSMUSG00000024853.11"; transcript_id "ENSMUST00000025774.11"; gene_type "protein_coding"; gene_name "Sf3b2"; transcript_type "protein_coding"; transcript_name "Sf3b2-201"; exon_number 1; exon_id "ENSMUSE00000145518.5"; level 2; protein_id "ENSMUSP00000025774.10"; transcript_support_level "1"; mgi_id "MGI:2441856"; tag "basic"; tag "Ensembl_canonical"; tag "GENCODE_Primary"; tag "appris_principal_1"; tag "CCDS"; ccdsid "CCDS29454.1"; havana_gene "OTTMUSG00000074262.1"; havana_transcript "OTTMUST00000180238.1";
chr19	HAVANA	start_codon	5345420	5345422	0	-	0	gene_id "ENSMUSG00000024853.11"; transcript_id "ENSMUST00000025774.11"; gene_type "protein_coding"; gene_name "Sf3b2"; transcript_type "protein_coding"; transcript_name "Sf3b2-201"; exon_number 1; exon_id "ENSMUSE00000145518.5"; level 2; protein_id "ENSMUSP00000025774.10"; transcript_support_level "1"; mgi_id "MGI:2441856"; tag "basic"; tag "Ensembl_canonical"; tag "GENCODE_Primary"; tag "appris_principal_1"; tag "CCDS"; ccdsid "CCDS29454.1"; havana_gene "OTTMUSG00000074262.1"; havana_transcript "OTTMUST00000180238.1";
chr19	HAVANA	start_codon	5345420	5345422	0	-	0	gene_id "ENSMUSG00000024853.11"; transcript_id "ENSMUST00000235182.2"; gene_type "protein_coding"; gene_name "Sf3b2"; transcript_type "protein_coding"; transcript_name "Sf3b2-202"; exon_number 1; exon_id "ENSMUSE00001459476.2"; level 2; protein_id "ENSMUSP00000157795.2"; mgi_id "MGI:2441856"; tag "mRNA_end_NF"; tag "cds_end_NF"; tag "NAGNAG_splice_site"; havana_gene "OTTMUSG00000074262.1"; havana_transcript "OTTMUST00000180242.1";
chr19	HAVANA	UTR	5345423	5345431	0	-	.	gene_id "ENSMUSG00000024853.11"; transcript_id "ENSMUST00000235182.2"; gene_type "protein_coding"; gene_name "Sf3b2"; transcript_type "protein_coding"; transcript_name "Sf3b2-202"; exon_number 1; exon_id "ENSMUSE00001459476.2"; level 2; protein_id "ENSMUSP00000157795.2"; mgi_id "MGI:2441856"; tag "mRNA_end_NF"; tag "cds_end_NF"; tag "NAGNAG_splice_site"; havana_gene "OTTMUSG00000074262.1"; havana_transcript "OTTMUST00000180242.1";
chr19	HAVANA	UTR	5345423	5345483	0	-	.	gene_id "ENSMUSG00000024853.11"; transcript_id "ENSMUST00000025774.11"; gene_type "protein_coding"; gene_name "Sf3b2"; transcript_type "protein_coding"; transcript_name "Sf3b2-201"; exon_number 1; exon_id "ENSMUSE00000145518.5"; level 2; protein_id "ENSMUSP00000025774.10"; transcript_support_level "1"; mgi_id "MGI:2441856"; tag "basic"; tag "Ensembl_canonical"; tag "GENCODE_Primary"; tag "appris_principal_1"; tag "CCDS"; ccdsid "CCDS29454.1"; havana_gene "OTTMUSG00000074262.1"; havana_transcript "OTTMUST00000180238.1";
chr19	HAVANA	exon	5355893	5356161	0	-	.	gene_id "ENSMUSG00000118263.4"; transcript_id "ENSMUST00000235862.3"; gene_type "lncRNA"; gene_name "Gm42064"; transcript_type "lncRNA"; transcript_name "Gm42064-202"; exon_number 2; exon_id "ENSMUSE00001532116.1"; level 2; mgi_id "MGI:5624949"; tag "basic"; tag "TAGENE"; havana_gene "OTTMUSG00000074265.1"; havana_transcript "OTTMUST00000180248.1";
chr19	HAVANA	transcript	5355893	5357542	0	-	.	gene_id "ENSMUSG00000118263.4"; transcript_id "ENSMUST00000235862.3"; gene_type "lncRNA"; gene_name "Gm42064"; transcript_type "lncRNA"; transcript_name "Gm42064-202"; level 2; mgi_id "MGI:5624949"; tag "basic"; tag "TAGENE"; havana_gene "OTTMUSG00000074265.1"; havana_transcript "OTTMUST00000180248.1";
chr19	HAVANA	gene	5355893	5357565	0	-	.	gene_id "ENSMUSG00000118263.4"; gene_type "lncRNA"; gene_name "Gm42064"; level 2; mgi_id "MGI:5624949"; havana_gene "OTTMUSG00000074265.1";
chr19	HAVANA	exon	5355894	5356161	0	-	.	gene_id "ENSMUSG00000118263.4"; transcript_id "ENSMUST00000235637.4"; gene_type "lncRNA"; gene_name "Gm42064"; transcript_type "lncRNA"; transcript_name "Gm42064-201"; exon_number 2; exon_id "ENSMUSE00001532117.1"; level 2; mgi_id "MGI:5624949"; tag "basic"; tag "Ensembl_canonical"; tag "GENCODE_Primary"; tag "TAGENE"; havana_gene "OTTMUSG00000074265.1"; havana_transcript "OTTMUST00000180249.1";
chr19	HAVANA	transcript	5355894	5357565	0	-	.	gene_id "ENSMUSG00000118263.4"; transcript_id "ENSMUST00000235637.4"; gene_type "lncRNA"; gene_name "Gm42064"; transcript_type "lncRNA"; transcript_name "Gm42064-201"; level 2; mgi_id "MGI:5624949"; tag "basic"; tag "Ensembl_canonical"; tag "GENCODE_Primary"; tag "TAGENE"; havana_gene "OTTMUSG00000074265.1"; havana_transcript "OTTMUST00000180249.1";
chr19	HAVANA	transcript	5355901	5357559	0	-	.	gene_id "ENSMUSG00000118263.4"; transcript_id "ENSMUST00000245181.2"; gene_type "lncRNA"; gene_name "Gm42064"; transcript_type "lncRNA"; transcript_name "Gm42064-203"; level 2; mgi_id "MGI:5624949"; tag "basic"; tag "TAGENE"; havana_gene "OTTMUSG00000074265.1";
chr19	HAVANA	exon	5355901	5357559	0	-	.	gene_id "ENSMUSG00000118263.4"; transcript_id "ENSMUST00000245181.2"; gene_type "lncRNA"; gene_name "Gm42064"; transcript_type "lncRNA"; transcript_name "Gm42064-203"; exon_number 1; exon_id "ENSMUSE00001532118.1"; level 2; mgi_id "MGI:5624949"; tag "basic"; tag "TAGENE"; havana_gene "OTTMUSG00000074265.1";
chr19	HAVANA	exon	5356948	5357542	0	-	.	gene_id "ENSMUSG00000118263.4"; transcript_id "ENSMUST00000235862.3"; gene_type "lncRNA"; gene_name "Gm42064"; transcript_type "lncRNA"; transcript_name "Gm42064-202"; exon_number 1; exon_id "ENSMUSE00001532119.1"; level 2; mgi_id "MGI:5624949"; tag "basic"; tag "TAGENE"; havana_gene "OTTMUSG00000074265.1"; havana_transcript "OTTMUST00000180248.1";
chr19	HAVANA	exon	5357296	5357565	0	-	.	gene_id "ENSMUSG00000118263.4"; transcript_id "ENSMUST00000235637.4"; gene_type "lncRNA"; gene_name "Gm42064"; transcript_type "lncRNA"; transcript_name "Gm42064-201"; exon_number 1; exon_id "ENSMUSE00001532115.1"; level 2; mgi_id "MGI:5624949"; tag "basic"; tag "Ensembl_canonical"; tag "GENCODE_Primary"; tag "TAGENE"; havana_gene "OTTMUSG00000074265.1"; havana_transcript "OTTMUST00000180249.1";
chr19	HAVANA	UTR	5394733	5397996	0	-	.	gene_id "ENSMUSG00000024846.7"; transcript_id "ENSMUST00000025764.6"; gene_type "protein_coding"; gene_name "Cst6"; transcript_type "protein_coding"; transcript_name "Cst6-201"; exon_number 3; exon_id "ENSMUSE00000394238.7"; level 2; protein_id "ENSMUSP00000025764.6"; transcript_support_level "1"; mgi_id "MGI:1920970"; tag "basic"; tag "Ensembl_canonical"; tag "GENCODE_Primary"; tag "appris_principal_1"; tag "CCDS"; ccdsid "CCDS29457.1"; havana_gene "OTTMUSG00000074269.1"; havana_transcript "OTTMUST00000180254.1";
chr19	HAVANA	exon	5394733	5398077	0	-	.	gene_id "ENSMUSG00000024846.7"; transcript_id "ENSMUST00000025764.6"; gene_type "protein_coding"; gene_name "Cst6"; transcript_type "protein_coding"; transcript_name "Cst6-201"; exon_number 3; exon_id "ENSMUSE00000394238.7"; level 2; protein_id "ENSMUSP00000025764.6"; transcript_support_level "1"; mgi_id "MGI:1920970"; tag "basic"; tag "Ensembl_canonical"; tag "GENCODE_Primary"; tag "appris_principal_1"; tag "CCDS"; ccdsid "CCDS29457.1"; havana_gene "OTTMUSG00000074269.1"; havana_transcript "OTTMUST00000180254.1";
chr19	HAVANA	gene	5394733	5399602	0	-	.	gene_id "ENSMUSG00000024846.7"; gene_type "protein_coding"; gene_name "Cst6"; level 2; mgi_id "MGI:1920970"; havana_gene "OTTMUSG00000074269.1";
chr19	HAVANA	transcript	5394733	5399602	0	-	.	gene_id "ENSMUSG00000024846.7"; transcript_id "ENSMUST00000025764.6"; gene_type "protein_coding"; gene_name "Cst6"; transcript_type "protein_coding"; transcript_name "Cst6-201"; level 2; protein_id "ENSMUSP00000025764.6"; transcript_support_level "1"; mgi_id "MGI:1920970"; tag "basic"; tag "Ensembl_canonical"; tag "GENCODE_Primary"; tag "appris_principal_1"; tag "CCDS"; ccdsid "CCDS29457.1"; havana_gene "OTTMUSG00000074269.1"; havana_transcript "OTTMUST00000180254.1";
chr19	HAVANA	exon	5397885	5398077	0	-	.	gene_id "ENSMUSG00000024846.7"; transcript_id "ENSMUST00000237627.2"; gene_type "protein_coding"; gene_name "Cst6"; transcript_type "retained_intron"; transcript_name "Cst6-202"; exon_number 2; exon_id "ENSMUSE00001455291.2"; level 2; mgi_id "MGI:1920970"; havana_gene "OTTMUSG00000074269.1"; havana_transcript "OTTMUST00000180255.1";
chr19	HAVANA	transcript	5397885	5398607	0	-	.	gene_id "ENSMUSG00000024846.7"; transcript_id "ENSMUST00000237627.2"; gene_type "protein_coding"; gene_name "Cst6"; transcript_type "retained_intron"; transcript_name "Cst6-202"; level 2; mgi_id "MGI:1920970"; havana_gene "OTTMUSG00000074269.1"; havana_transcript "OTTMUST00000180255.1";
chr19	HAVANA	stop_codon	5397994	5397996	0	-	0	gene_id "ENSMUSG00000024846.7"; transcript_id "ENSMUST00000025764.6"; gene_type "protein_coding"; gene_name "Cst6"; transcript_type "protein_coding"; transcript_name "Cst6-201"; exon_number 3; exon_id "ENSMUSE00000394238.7"; level 2; protein_id "ENSMUSP00000025764.6"; transcript_support_level "1"; mgi_id "MGI:1920970"; tag "basic"; tag "Ensembl_canonical"; tag "GENCODE_Primary"; tag "appris_principal_1"; tag "CCDS"; ccdsid "CCDS29457.1"; havana_gene "OTTMUSG00000074269.1"; havana_transcript "OTTMUST00000180254.1";
chr19	HAVANA	CDS	5397997	5398077	0	-	0	gene_id "ENSMUSG00000024846.7"; transcript_id "ENSMUST00000025764.6"; gene_type "protein_coding"; gene_name "Cst6"; transcript_type "protein_coding"; transcript_name "Cst6-201"; exon_number 3; exon_id "ENSMUSE00000394238.7"; level 2; protein_id "ENSMUSP00000025764.6"; transcript_support_level "1"; mgi_id "MGI:1920970"; tag "basic"; tag "Ensembl_canonical"; tag "GENCODE_Primary"; tag "appris_principal_1"; tag "CCDS"; ccdsid "CCDS29457.1"; havana_gene "OTTMUSG00000074269.1"; havana_transcript "OTTMUST00000180254.1";
chr19	HAVANA	exon	5398425	5398550	0	-	.	gene_id "ENSMUSG00000024846.7"; transcript_id "ENSMUST00000025764.6"; gene_type "protein_coding"; gene_name "Cst6"; transcript_type "protein_coding"; transcript_name "Cst6-201"; exon_number 2; exon_id "ENSMUSE00000145498.4"; level 2; protein_id "ENSMUSP00000025764.6"; transcript_support_level "1"; mgi_id "MGI:1920970"; tag "basic"; tag "Ensembl_canonical"; tag "GENCODE_Primary"; tag "appris_principal_1"; tag "CCDS"; ccdsid "CCDS29457.1"; havana_gene "OTTMUSG00000074269.1"; havana_transcript "OTTMUST00000180254.1";
chr19	HAVANA	CDS	5398425	5398550	0	-	0	gene_id "ENSMUSG00000024846.7"; transcript_id "ENSMUST00000025764.6"; gene_type "protein_coding"; gene_name "Cst6"; transcript_type "protein_coding"; transcript_name "Cst6-201"; exon_number 2; exon_id "ENSMUSE00000145498.4"; level 2; protein_id "ENSMUSP00000025764.6"; transcript_support_level "1"; mgi_id "MGI:1920970"; tag "basic"; tag "Ensembl_canonical"; tag "GENCODE_Primary"; tag "appris_principal_1"; tag "CCDS"; ccdsid "CCDS29457.1"; havana_gene "OTTMUSG00000074269.1"; havana_transcript "OTTMUST00000180254.1";
chr19	HAVANA	exon	5398425	5398607	0	-	.	gene_id "ENSMUSG00000024846.7"; transcript_id "ENSMUST00000237627.2"; gene_type "protein_coding"; gene_name "Cst6"; transcript_type "retained_intron"; transcript_name "Cst6-202"; exon_number 1; exon_id "ENSMUSE00001456657.2"; level 2; mgi_id "MGI:1920970"; havana_gene "OTTMUSG00000074269.1"; havana_transcript "OTTMUST00000180255.1";
chr19	HAVANA	exon	5398464	5398550	0	-	.	gene_id "ENSMUSG00000024846.7"; transcript_id "ENSMUST00000238111.2"; gene_type "protein_coding"; gene_name "Cst6"; transcript_type "protein_coding"; transcript_name "Cst6-203"; exon_number 3; exon_id "ENSMUSE00001458619.2"; level 2; protein_id "ENSMUSP00000158005.2"; mgi_id "MGI:1920970"; tag "mRNA_end_NF"; tag "cds_end_NF"; havana_gene "OTTMUSG00000074269.1"; havana_transcript "OTTMUST00000180256.1";
chr19	HAVANA	CDS	5398464	5398550	0	-	2	gene_id "ENSMUSG00000024846.7"; transcript_id "ENSMUST00000238111.2"; gene_type "protein_coding"; gene_name "Cst6"; transcript_type "protein_coding"; transcript_name "Cst6-203"; exon_number 3; exon_id "ENSMUSE00001458619.2"; level 2; protein_id "ENSMUSP00000158005.2"; mgi_id "MGI:1920970"; tag "mRNA_end_NF"; tag "cds_end_NF"; havana_gene "OTTMUSG00000074269.1"; havana_transcript "OTTMUST00000180256.1";
chr19	HAVANA	transcript	5398464	5399385	0	-	.	gene_id "ENSMUSG00000024846.7"; transcript_id "ENSMUST00000238111.2"; gene_type "protein_coding"; gene_name "Cst6"; transcript_type "protein_coding"; transcript_name "Cst6-203"; level 2; protein_id "ENSMUSP00000158005.2"; mgi_id "MGI:1920970"; tag "mRNA_end_NF"; tag "cds_end_NF"; havana_gene "OTTMUSG00000074269.1"; havana_transcript "OTTMUST00000180256.1";
chr19	HAVANA	exon	5398675	5398756	0	-	.	gene_id "ENSMUSG00000024846.7"; transcript_id "ENSMUST00000238111.2"; gene_type "protein_coding"; gene_name "Cst6"; transcript_type "protein_coding"; transcript_name "Cst6-203"; exon_number 2; exon_id "ENSMUSE00001462514.2"; level 2; protein_id "ENSMUSP00000158005.2"; mgi_id "MGI:1920970"; tag "mRNA_end_NF"; tag "cds_end_NF"; havana_gene "OTTMUSG00000074269.1"; havana_transcript "OTTMUST00000180256.1";
chr19	HAVANA	CDS	5398675	5398756	0	-	0	gene_id "ENSMUSG00000024846.7"; transcript_id "ENSMUST00000238111.2"; gene_type "protein_coding"; gene_name "Cst6"; transcript_type "protein_coding"; transcript_name "Cst6-203"; exon_number 2; exon_id "ENSMUSE00001462514.2"; level 2; protein_id "ENSMUSP00000158005.2"; mgi_id "MGI:1920970"; tag "mRNA_end_NF"; tag "cds_end_NF"; havana_gene "OTTMUSG00000074269.1"; havana_transcript "OTTMUST00000180256.1";
chr19	HAVANA	CDS	5399123	5399362	0	-	0	gene_id "ENSMUSG00000024846.7"; transcript_id "ENSMUST00000025764.6"; gene_type "protein_coding"; gene_name "Cst6"; transcript_type "protein_coding"; transcript_name "Cst6-201"; exon_number 1; exon_id "ENSMUSE00000145493.7"; level 2; protein_id "ENSMUSP00000025764.6"; transcript_support_level "1"; mgi_id "MGI:1920970"; tag "basic"; tag "Ensembl_canonical"; tag "GENCODE_Primary"; tag "appris_principal_1"; tag "CCDS"; ccdsid "CCDS29457.1"; havana_gene "OTTMUSG00000074269.1"; havana_transcript "OTTMUST00000180254.1";
chr19	HAVANA	CDS	5399123	5399362	0	-	0	gene_id "ENSMUSG00000024846.7"; transcript_id "ENSMUST00000238111.2"; gene_type "protein_coding"; gene_name "Cst6"; transcript_type "protein_coding"; transcript_name "Cst6-203"; exon_number 1; exon_id "ENSMUSE00001456120.2"; level 2; protein_id "ENSMUSP00000158005.2"; mgi_id "MGI:1920970"; tag "mRNA_end_NF"; tag "cds_end_NF"; havana_gene "OTTMUSG00000074269.1"; havana_transcript "OTTMUST00000180256.1";
chr19	HAVANA	exon	5399123	5399385	0	-	.	gene_id "ENSMUSG00000024846.7"; transcript_id "ENSMUST00000238111.2"; gene_type "protein_coding"; gene_name "Cst6"; transcript_type "protein_coding"; transcript_name "Cst6-203"; exon_number 1; exon_id "ENSMUSE00001456120.2"; level 2; protein_id "ENSMUSP00000158005.2"; mgi_id "MGI:1920970"; tag "mRNA_end_NF"; tag "cds_end_NF"; havana_gene "OTTMUSG00000074269.1"; havana_transcript "OTTMUST00000180256.1";
chr19	HAVANA	exon	5399123	5399602	0	-	.	gene_id "ENSMUSG00000024846.7"; transcript_id "ENSMUST00000025764.6"; gene_type "protein_coding"; gene_name "Cst6"; transcript_type "protein_coding"; transcript_name "Cst6-201"; exon_number 1; exon_id "ENSMUSE00000145493.7"; level 2; protein_id "ENSMUSP00000025764.6"; transcript_support_level "1"; mgi_id "MGI:1920970"; tag "basic"; tag "Ensembl_canonical"; tag "GENCODE_Primary"; tag "appris_principal_1"; tag "CCDS"; ccdsid "CCDS29457.1"; havana_gene "OTTMUSG00000074269.1"; havana_transcript "OTTMUST00000180254.1";
chr19	HAVANA	start_codon	5399360	5399362	0	-	0	gene_id "ENSMUSG00000024846.7"; transcript_id "ENSMUST00000025764.6"; gene_type "protein_coding"; gene_name "Cst6"; transcript_type "protein_coding"; transcript_name "Cst6-201"; exon_number 1; exon_id "ENSMUSE00000145493.7"; level 2; protein_id "ENSMUSP00000025764.6"; transcript_support_level "1"; mgi_id "MGI:1920970"; tag "basic"; tag "Ensembl_canonical"; tag "GENCODE_Primary"; tag "appris_principal_1"; tag "CCDS"; ccdsid "CCDS29457.1"; havana_gene "OTTMUSG00000074269.1"; havana_transcript "OTTMUST00000180254.1";
chr19	HAVANA	start_codon	5399360	5399362	0	-	0	gene_id "ENSMUSG00000024846.7"; transcript_id "ENSMUST00000238111.2"; gene_type "protein_coding"; gene_name "Cst6"; transcript_type "protein_coding"; transcript_name "Cst6-203"; exon_number 1; exon_id "ENSMUSE00001456120.2"; level 2; protein_id "ENSMUSP00000158005.2"; mgi_id "MGI:1920970"; tag "mRNA_end_NF"; tag "cds_end_NF"; havana_gene "OTTMUSG00000074269.1"; havana_transcript "OTTMUST00000180256.1";
chr19	HAVANA	UTR	5399363	5399385	0	-	.	gene_id "ENSMUSG00000024846.7"; transcript_id "ENSMUST00000238111.2"; gene_type "protein_coding"; gene_name "Cst6"; transcript_type "protein_coding"; transcript_name "Cst6-203"; exon_number 1; exon_id "ENSMUSE00001456120.2"; level 2; protein_id "ENSMUSP00000158005.2"; mgi_id "MGI:1920970"; tag "mRNA_end_NF"; tag "cds_end_NF"; havana_gene "OTTMUSG00000074269.1"; havana_transcript "OTTMUST00000180256.1";
chr19	HAVANA	UTR	5399363	5399602	0	-	.	gene_id "ENSMUSG00000024846.7"; transcript_id "ENSMUST00000025764.6"; gene_type "protein_coding"; gene_name "Cst6"; transcript_type "protein_coding"; transcript_name "Cst6-201"; exon_number 1; exon_id "ENSMUSE00000145493.7"; level 2; protein_id "ENSMUSP00000025764.6"; transcript_support_level "1"; mgi_id "MGI:1920970"; tag "basic"; tag "Ensembl_canonical"; tag "GENCODE_Primary"; tag "appris_principal_1"; tag "CCDS"; ccdsid "CCDS29457.1"; havana_gene "OTTMUSG00000074269.1"; havana_transcript "OTTMUST00000180254.1";
chr19	HAVANA	exon	5409615	5409691	0	-	.	gene_id "ENSMUSG00000118610.2"; transcript_id "ENSMUST00000239201.2"; gene_type "unprocessed_pseudogene"; gene_name "Gm52999"; transcript_type "unprocessed_pseudogene"; transcript_name "Gm52999-201"; exon_number 3; exon_id "ENSMUSE00001466130.2"; level 2; mgi_id "MGI:6388885"; ont "PGO:0000005"; tag "basic"; tag "Ensembl_canonical"; tag "GENCODE_Primary"; havana_gene "OTTMUSG00000074994.1"; havana_transcript "OTTMUST00000182170.1";
chr19	HAVANA	gene	5409615	5410548	0	-	.	gene_id "ENSMUSG00000118610.2"; gene_type "unprocessed_pseudogene"; gene_name "Gm52999"; level 2; mgi_id "MGI:6388885"; havana_gene "OTTMUSG00000074994.1";
chr19	HAVANA	transcript	5409615	5410548	0	-	.	gene_id "ENSMUSG00000118610.2"; transcript_id "ENSMUST00000239201.2"; gene_type "unprocessed_pseudogene"; gene_name "Gm52999"; transcript_type "unprocessed_pseudogene"; transcript_name "Gm52999-201"; level 2; mgi_id "MGI:6388885"; ont "PGO:0000005"; tag "basic"; tag "Ensembl_canonical"; tag "GENCODE_Primary"; havana_gene "OTTMUSG00000074994.1"; havana_transcript "OTTMUST00000182170.1";
chr19	HAVANA	exon	5410038	5410095	0	-	.	gene_id "ENSMUSG00000118610.2"; transcript_id "ENSMUST00000239201.2"; gene_type "unprocessed_pseudogene"; gene_name "Gm52999"; transcript_type "unprocessed_pseudogene"; transcript_name "Gm52999-201"; exon_number 2; exon_id "ENSMUSE00001466195.2"; level 2; mgi_id "MGI:6388885"; ont "PGO:0000005"; tag "basic"; tag "Ensembl_canonical"; tag "GENCODE_Primary"; havana_gene "OTTMUSG00000074994.1"; havana_transcript "OTTMUST00000182170.1";
chr19	HAVANA	exon	5410521	5410548	0	-	.	gene_id "ENSMUSG00000118610.2"; transcript_id "ENSMUST00000239201.2"; gene_type "unprocessed_pseudogene"; gene_name "Gm52999"; transcript_type "unprocessed_pseudogene"; transcript_name "Gm52999-201"; exon_number 1; exon_id "ENSMUSE00001466381.2"; level 2; mgi_id "MGI:6388885"; ont "PGO:0000005"; tag "basic"; tag "Ensembl_canonical"; tag "GENCODE_Primary"; havana_gene "OTTMUSG00000074994.1"; havana_transcript "OTTMUST00000182170.1";
chr19	HAVANA	UTR	5414666	5415042	0	-	.	gene_id "ENSMUSG00000024844.16"; transcript_id "ENSMUST00000025762.16"; gene_type "protein_coding"; gene_name "Banf1"; transcript_type "protein_coding"; transcript_name "Banf1-201"; exon_number 3; exon_id "ENSMUSE00001460870.2"; level 2; protein_id "ENSMUSP00000025762.9"; transcript_support_level "1"; mgi_id "MGI:1346330"; tag "basic"; tag "Ensembl_canonical"; tag "GENCODE_Primary"; tag "appris_principal_1"; tag "CCDS"; ccdsid "CCDS29458.1"; havana_gene "OTTMUSG00000074270.1"; havana_transcript "OTTMUST00000180257.1";
chr19	HAVANA	exon	5414666	5415186	0	-	.	gene_id "ENSMUSG00000024844.16"; transcript_id "ENSMUST00000025762.16"; gene_type "protein_coding"; gene_name "Banf1"; transcript_type "protein_coding"; transcript_name "Banf1-201"; exon_number 3; exon_id "ENSMUSE00001460870.2"; level 2; protein_id "ENSMUSP00000025762.9"; transcript_support_level "1"; mgi_id "MGI:1346330"; tag "basic"; tag "Ensembl_canonical"; tag "GENCODE_Primary"; tag "appris_principal_1"; tag "CCDS"; ccdsid "CCDS29458.1"; havana_gene "OTTMUSG00000074270.1"; havana_transcript "OTTMUST00000180257.1";
chr19	HAVANA	gene	5414666	5417196	0	-	.	gene_id "ENSMUSG00000024844.16"; gene_type "protein_coding"; gene_name "Banf1"; level 2; mgi_id "MGI:1346330"; havana_gene "OTTMUSG00000074270.1";
chr19	HAVANA	transcript	5414666	5417196	0	-	.	gene_id "ENSMUSG00000024844.16"; transcript_id "ENSMUST00000025762.16"; gene_type "protein_coding"; gene_name "Banf1"; transcript_type "protein_coding"; transcript_name "Banf1-201"; level 2; protein_id "ENSMUSP00000025762.9"; transcript_support_level "1"; mgi_id "MGI:1346330"; tag "basic"; tag "Ensembl_canonical"; tag "GENCODE_Primary"; tag "appris_principal_1"; tag "CCDS"; ccdsid "CCDS29458.1"; havana_gene "OTTMUSG00000074270.1"; havana_transcript "OTTMUST00000180257.1";
chr19	HAVANA	exon	5414668	5415186	0	-	.	gene_id "ENSMUSG00000024844.16"; transcript_id "ENSMUST00000237704.2"; gene_type "protein_coding"; gene_name "Banf1"; transcript_type "protein_coding_CDS_not_defined"; transcript_name "Banf1-204"; exon_number 2; exon_id "ENSMUSE00001456741.2"; level 2; mgi_id "MGI:1346330"; havana_gene "OTTMUSG00000074270.1"; havana_transcript "OTTMUST00000180258.1";
chr19	HAVANA	transcript	5414668	5416819	0	-	.	gene_id "ENSMUSG00000024844.16"; transcript_id "ENSMUST00000237704.2"; gene_type "protein_coding"; gene_name "Banf1"; transcript_type "protein_coding_CDS_not_defined"; transcript_name "Banf1-204"; level 2; mgi_id "MGI:1346330"; havana_gene "OTTMUSG00000074270.1"; havana_transcript "OTTMUST00000180258.1";
chr19	HAVANA	UTR	5414669	5415042	0	-	.	gene_id "ENSMUSG00000024844.16"; transcript_id "ENSMUST00000170010.3"; gene_type "protein_coding"; gene_name "Banf1"; transcript_type "protein_coding"; transcript_name "Banf1-202"; exon_number 3; exon_id "ENSMUSE00000413957.5"; level 2; protein_id "ENSMUSP00000126202.2"; transcript_support_level "1"; mgi_id "MGI:1346330"; tag "basic"; tag "appris_principal_1"; tag "CCDS"; ccdsid "CCDS29458.1"; havana_gene "OTTMUSG00000074270.1"; havana_transcript "OTTMUST00000180259.1";
chr19	HAVANA	exon	5414669	5415186	0	-	.	gene_id "ENSMUSG00000024844.16"; transcript_id "ENSMUST00000170010.3"; gene_type "protein_coding"; gene_name "Banf1"; transcript_type "protein_coding"; transcript_name "Banf1-202"; exon_number 3; exon_id "ENSMUSE00000413957.5"; level 2; protein_id "ENSMUSP00000126202.2"; transcript_support_level "1"; mgi_id "MGI:1346330"; tag "basic"; tag "appris_principal_1"; tag "CCDS"; ccdsid "CCDS29458.1"; havana_gene "OTTMUSG00000074270.1"; havana_transcript "OTTMUST00000180259.1";
chr19	HAVANA	transcript	5414669	5416391	0	-	.	gene_id "ENSMUSG00000024844.16"; transcript_id "ENSMUST00000170010.3"; gene_type "protein_coding"; gene_name "Banf1"; transcript_type "protein_coding"; transcript_name "Banf1-202"; level 2; protein_id "ENSMUSP00000126202.2"; transcript_support_level "1"; mgi_id "MGI:1346330"; tag "basic"; tag "appris_principal_1"; tag "CCDS"; ccdsid "CCDS29458.1"; havana_gene "OTTMUSG00000074270.1"; havana_transcript "OTTMUST00000180259.1";
chr19	HAVANA	UTR	5414767	5415042	0	-	.	gene_id "ENSMUSG00000024844.16"; transcript_id "ENSMUST00000237167.2"; gene_type "protein_coding"; gene_name "Banf1"; transcript_type "protein_coding"; transcript_name "Banf1-203"; exon_number 3; exon_id "ENSMUSE00001458314.2"; level 2; protein_id "ENSMUSP00000158117.2"; mgi_id "MGI:1346330"; tag "basic"; tag "appris_principal_1"; tag "CCDS"; ccdsid "CCDS29458.1"; havana_gene "OTTMUSG00000074270.1"; havana_transcript "OTTMUST00000180260.1";
chr19	HAVANA	exon	5414767	5415186	0	-	.	gene_id "ENSMUSG00000024844.16"; transcript_id "ENSMUST00000237167.2"; gene_type "protein_coding"; gene_name "Banf1"; transcript_type "protein_coding"; transcript_name "Banf1-203"; exon_number 3; exon_id "ENSMUSE00001458314.2"; level 2; protein_id "ENSMUSP00000158117.2"; mgi_id "MGI:1346330"; tag "basic"; tag "appris_principal_1"; tag "CCDS"; ccdsid "CCDS29458.1"; havana_gene "OTTMUSG00000074270.1"; havana_transcript "OTTMUST00000180260.1";
chr19	HAVANA	transcript	5414767	5416634	0	-	.	gene_id "ENSMUSG00000024844.16"; transcript_id "ENSMUST00000237167.2"; gene_type "protein_coding"; gene_name "Banf1"; transcript_type "protein_coding"; transcript_name "Banf1-203"; level 2; protein_id "ENSMUSP00000158117.2"; mgi_id "MGI:1346330"; tag "basic"; tag "appris_principal_1"; tag "CCDS"; ccdsid "CCDS29458.1"; havana_gene "OTTMUSG00000074270.1"; havana_transcript "OTTMUST00000180260.1";
chr19	HAVANA	stop_codon	5415040	5415042	0	-	0	gene_id "ENSMUSG00000024844.16"; transcript_id "ENSMUST00000025762.16"; gene_type "protein_coding"; gene_name "Banf1"; transcript_type "protein_coding"; transcript_name "Banf1-201"; exon_number 3; exon_id "ENSMUSE00001460870.2"; level 2; protein_id "ENSMUSP00000025762.9"; transcript_support_level "1"; mgi_id "MGI:1346330"; tag "basic"; tag "Ensembl_canonical"; tag "GENCODE_Primary"; tag "appris_principal_1"; tag "CCDS"; ccdsid "CCDS29458.1"; havana_gene "OTTMUSG00000074270.1"; havana_transcript "OTTMUST00000180257.1";
chr19	HAVANA	stop_codon	5415040	5415042	0	-	0	gene_id "ENSMUSG00000024844.16"; transcript_id "ENSMUST00000170010.3"; gene_type "protein_coding"; gene_name "Banf1"; transcript_type "protein_coding"; transcript_name "Banf1-202"; exon_number 3; exon_id "ENSMUSE00000413957.5"; level 2; protein_id "ENSMUSP00000126202.2"; transcript_support_level "1"; mgi_id "MGI:1346330"; tag "basic"; tag "appris_principal_1"; tag "CCDS"; ccdsid "CCDS29458.1"; havana_gene "OTTMUSG00000074270.1"; havana_transcript "OTTMUST00000180259.1";
chr19	HAVANA	stop_codon	5415040	5415042	0	-	0	gene_id "ENSMUSG00000024844.16"; transcript_id "ENSMUST00000237167.2"; gene_type "protein_coding"; gene_name "Banf1"; transcript_type "protein_coding"; transcript_name "Banf1-203"; exon_number 3; exon_id "ENSMUSE00001458314.2"; level 2; protein_id "ENSMUSP00000158117.2"; mgi_id "MGI:1346330"; tag "basic"; tag "appris_principal_1"; tag "CCDS"; ccdsid "CCDS29458.1"; havana_gene "OTTMUSG00000074270.1"; havana_transcript "OTTMUST00000180260.1";
chr19	HAVANA	CDS	5415043	5415186	0	-	0	gene_id "ENSMUSG00000024844.16"; transcript_id "ENSMUST00000025762.16"; gene_type "protein_coding"; gene_name "Banf1"; transcript_type "protein_coding"; transcript_name "Banf1-201"; exon_number 3; exon_id "ENSMUSE00001460870.2"; level 2; protein_id "ENSMUSP00000025762.9"; transcript_support_level "1"; mgi_id "MGI:1346330"; tag "basic"; tag "Ensembl_canonical"; tag "GENCODE_Primary"; tag "appris_principal_1"; tag "CCDS"; ccdsid "CCDS29458.1"; havana_gene "OTTMUSG00000074270.1"; havana_transcript "OTTMUST00000180257.1";
chr19	HAVANA	CDS	5415043	5415186	0	-	0	gene_id "ENSMUSG00000024844.16"; transcript_id "ENSMUST00000170010.3"; gene_type "protein_coding"; gene_name "Banf1"; transcript_type "protein_coding"; transcript_name "Banf1-202"; exon_number 3; exon_id "ENSMUSE00000413957.5"; level 2; protein_id "ENSMUSP00000126202.2"; transcript_support_level "1"; mgi_id "MGI:1346330"; tag "basic"; tag "appris_principal_1"; tag "CCDS"; ccdsid "CCDS29458.1"; havana_gene "OTTMUSG00000074270.1"; havana_transcript "OTTMUST00000180259.1";
chr19	HAVANA	CDS	5415043	5415186	0	-	0	gene_id "ENSMUSG00000024844.16"; transcript_id "ENSMUST00000237167.2"; gene_type "protein_coding"; gene_name "Banf1"; transcript_type "protein_coding"; transcript_name "Banf1-203"; exon_number 3; exon_id "ENSMUSE00001458314.2"; level 2; protein_id "ENSMUSP00000158117.2"; mgi_id "MGI:1346330"; tag "basic"; tag "appris_principal_1"; tag "CCDS"; ccdsid "CCDS29458.1"; havana_gene "OTTMUSG00000074270.1"; havana_transcript "OTTMUST00000180260.1";
chr19	HAVANA	CDS	5415846	5415968	0	-	0	gene_id "ENSMUSG00000024844.16"; transcript_id "ENSMUST00000025762.16"; gene_type "protein_coding"; gene_name "Banf1"; transcript_type "protein_coding"; transcript_name "Banf1-201"; exon_number 2; exon_id "ENSMUSE00000145472.4"; level 2; protein_id "ENSMUSP00000025762.9"; transcript_support_level "1"; mgi_id "MGI:1346330"; tag "basic"; tag "Ensembl_canonical"; tag "GENCODE_Primary"; tag "appris_principal_1"; tag "CCDS"; ccdsid "CCDS29458.1"; havana_gene "OTTMUSG00000074270.1"; havana_transcript "OTTMUST00000180257.1";
chr19	HAVANA	CDS	5415846	5415968	0	-	0	gene_id "ENSMUSG00000024844.16"; transcript_id "ENSMUST00000170010.3"; gene_type "protein_coding"; gene_name "Banf1"; transcript_type "protein_coding"; transcript_name "Banf1-202"; exon_number 2; exon_id "ENSMUSE00000145472.4"; level 2; protein_id "ENSMUSP00000126202.2"; transcript_support_level "1"; mgi_id "MGI:1346330"; tag "basic"; tag "appris_principal_1"; tag "CCDS"; ccdsid "CCDS29458.1"; havana_gene "OTTMUSG00000074270.1"; havana_transcript "OTTMUST00000180259.1";
chr19	HAVANA	CDS	5415846	5415968	0	-	0	gene_id "ENSMUSG00000024844.16"; transcript_id "ENSMUST00000237167.2"; gene_type "protein_coding"; gene_name "Banf1"; transcript_type "protein_coding"; transcript_name "Banf1-203"; exon_number 2; exon_id "ENSMUSE00000145472.4"; level 2; protein_id "ENSMUSP00000158117.2"; mgi_id "MGI:1346330"; tag "basic"; tag "appris_principal_1"; tag "CCDS"; ccdsid "CCDS29458.1"; havana_gene "OTTMUSG00000074270.1"; havana_transcript "OTTMUST00000180260.1";
chr19	HAVANA	exon	5415846	5415984	0	-	.	gene_id "ENSMUSG00000024844.16"; transcript_id "ENSMUST00000025762.16"; gene_type "protein_coding"; gene_name "Banf1"; transcript_type "protein_coding"; transcript_name "Banf1-201"; exon_number 2; exon_id "ENSMUSE00000145472.4"; level 2; protein_id "ENSMUSP00000025762.9"; transcript_support_level "1"; mgi_id "MGI:1346330"; tag "basic"; tag "Ensembl_canonical"; tag "GENCODE_Primary"; tag "appris_principal_1"; tag "CCDS"; ccdsid "CCDS29458.1"; havana_gene "OTTMUSG00000074270.1"; havana_transcript "OTTMUST00000180257.1";
chr19	HAVANA	exon	5415846	5415984	0	-	.	gene_id "ENSMUSG00000024844.16"; transcript_id "ENSMUST00000170010.3"; gene_type "protein_coding"; gene_name "Banf1"; transcript_type "protein_coding"; transcript_name "Banf1-202"; exon_number 2; exon_id "ENSMUSE00000145472.4"; level 2; protein_id "ENSMUSP00000126202.2"; transcript_support_level "1"; mgi_id "MGI:1346330"; tag "basic"; tag "appris_principal_1"; tag "CCDS"; ccdsid "CCDS29458.1"; havana_gene "OTTMUSG00000074270.1"; havana_transcript "OTTMUST00000180259.1";
chr19	HAVANA	exon	5415846	5415984	0	-	.	gene_id "ENSMUSG00000024844.16"; transcript_id "ENSMUST00000237167.2"; gene_type "protein_coding"; gene_name "Banf1"; transcript_type "protein_coding"; transcript_name "Banf1-203"; exon_number 2; exon_id "ENSMUSE00000145472.4"; level 2; protein_id "ENSMUSP00000158117.2"; mgi_id "MGI:1346330"; tag "basic"; tag "appris_principal_1"; tag "CCDS"; ccdsid "CCDS29458.1"; havana_gene "OTTMUSG00000074270.1"; havana_transcript "OTTMUST00000180260.1";
chr19	HAVANA	start_codon	5415966	5415968	0	-	0	gene_id "ENSMUSG00000024844.16"; transcript_id "ENSMUST00000025762.16"; gene_type "protein_coding"; gene_name "Banf1"; transcript_type "protein_coding"; transcript_name "Banf1-201"; exon_number 2; exon_id "ENSMUSE00000145472.4"; level 2; protein_id "ENSMUSP00000025762.9"; transcript_support_level "1"; mgi_id "MGI:1346330"; tag "basic"; tag "Ensembl_canonical"; tag "GENCODE_Primary"; tag "appris_principal_1"; tag "CCDS"; ccdsid "CCDS29458.1"; havana_gene "OTTMUSG00000074270.1"; havana_transcript "OTTMUST00000180257.1";
chr19	HAVANA	start_codon	5415966	5415968	0	-	0	gene_id "ENSMUSG00000024844.16"; transcript_id "ENSMUST00000170010.3"; gene_type "protein_coding"; gene_name "Banf1"; transcript_type "protein_coding"; transcript_name "Banf1-202"; exon_number 2; exon_id "ENSMUSE00000145472.4"; level 2; protein_id "ENSMUSP00000126202.2"; transcript_support_level "1"; mgi_id "MGI:1346330"; tag "basic"; tag "appris_principal_1"; tag "CCDS"; ccdsid "CCDS29458.1"; havana_gene "OTTMUSG00000074270.1"; havana_transcript "OTTMUST00000180259.1";
chr19	HAVANA	start_codon	5415966	5415968	0	-	0	gene_id "ENSMUSG00000024844.16"; transcript_id "ENSMUST00000237167.2"; gene_type "protein_coding"; gene_name "Banf1"; transcript_type "protein_coding"; transcript_name "Banf1-203"; exon_number 2; exon_id "ENSMUSE00000145472.4"; level 2; protein_id "ENSMUSP00000158117.2"; mgi_id "MGI:1346330"; tag "basic"; tag "appris_principal_1"; tag "CCDS"; ccdsid "CCDS29458.1"; havana_gene "OTTMUSG00000074270.1"; havana_transcript "OTTMUST00000180260.1";
chr19	HAVANA	UTR	5415969	5415984	0	-	.	gene_id "ENSMUSG00000024844.16"; transcript_id "ENSMUST00000025762.16"; gene_type "protein_coding"; gene_name "Banf1"; transcript_type "protein_coding"; transcript_name "Banf1-201"; exon_number 2; exon_id "ENSMUSE00000145472.4"; level 2; protein_id "ENSMUSP00000025762.9"; transcript_support_level "1"; mgi_id "MGI:1346330"; tag "basic"; tag "Ensembl_canonical"; tag "GENCODE_Primary"; tag "appris_principal_1"; tag "CCDS"; ccdsid "CCDS29458.1"; havana_gene "OTTMUSG00000074270.1"; havana_transcript "OTTMUST00000180257.1";
chr19	HAVANA	UTR	5415969	5415984	0	-	.	gene_id "ENSMUSG00000024844.16"; transcript_id "ENSMUST00000170010.3"; gene_type "protein_coding"; gene_name "Banf1"; transcript_type "protein_coding"; transcript_name "Banf1-202"; exon_number 2; exon_id "ENSMUSE00000145472.4"; level 2; protein_id "ENSMUSP00000126202.2"; transcript_support_level "1"; mgi_id "MGI:1346330"; tag "basic"; tag "appris_principal_1"; tag "CCDS"; ccdsid "CCDS29458.1"; havana_gene "OTTMUSG00000074270.1"; havana_transcript "OTTMUST00000180259.1";
chr19	HAVANA	UTR	5415969	5415984	0	-	.	gene_id "ENSMUSG00000024844.16"; transcript_id "ENSMUST00000237167.2"; gene_type "protein_coding"; gene_name "Banf1"; transcript_type "protein_coding"; transcript_name "Banf1-203"; exon_number 2; exon_id "ENSMUSE00000145472.4"; level 2; protein_id "ENSMUSP00000158117.2"; mgi_id "MGI:1346330"; tag "basic"; tag "appris_principal_1"; tag "CCDS"; ccdsid "CCDS29458.1"; havana_gene "OTTMUSG00000074270.1"; havana_transcript "OTTMUST00000180260.1";
chr19	HAVANA	exon	5416291	5416391	0	-	.	gene_id "ENSMUSG00000024844.16"; transcript_id "ENSMUST00000170010.3"; gene_type "protein_coding"; gene_name "Banf1"; transcript_type "protein_coding"; transcript_name "Banf1-202"; exon_number 1; exon_id "ENSMUSE00000894148.3"; level 2; protein_id "ENSMUSP00000126202.2"; transcript_support_level "1"; mgi_id "MGI:1346330"; tag "basic"; tag "appris_principal_1"; tag "CCDS"; ccdsid "CCDS29458.1"; havana_gene "OTTMUSG00000074270.1"; havana_transcript "OTTMUST00000180259.1";
chr19	HAVANA	UTR	5416291	5416391	0	-	.	gene_id "ENSMUSG00000024844.16"; transcript_id "ENSMUST00000170010.3"; gene_type "protein_coding"; gene_name "Banf1"; transcript_type "protein_coding"; transcript_name "Banf1-202"; exon_number 1; exon_id "ENSMUSE00000894148.3"; level 2; protein_id "ENSMUSP00000126202.2"; transcript_support_level "1"; mgi_id "MGI:1346330"; tag "basic"; tag "appris_principal_1"; tag "CCDS"; ccdsid "CCDS29458.1"; havana_gene "OTTMUSG00000074270.1"; havana_transcript "OTTMUST00000180259.1";
chr19	HAVANA	exon	5416462	5416634	0	-	.	gene_id "ENSMUSG00000024844.16"; transcript_id "ENSMUST00000237167.2"; gene_type "protein_coding"; gene_name "Banf1"; transcript_type "protein_coding"; transcript_name "Banf1-203"; exon_number 1; exon_id "ENSMUSE00001455120.2"; level 2; protein_id "ENSMUSP00000158117.2"; mgi_id "MGI:1346330"; tag "basic"; tag "appris_principal_1"; tag "CCDS"; ccdsid "CCDS29458.1"; havana_gene "OTTMUSG00000074270.1"; havana_transcript "OTTMUST00000180260.1";
chr19	HAVANA	UTR	5416462	5416634	0	-	.	gene_id "ENSMUSG00000024844.16"; transcript_id "ENSMUST00000237167.2"; gene_type "protein_coding"; gene_name "Banf1"; transcript_type "protein_coding"; transcript_name "Banf1-203"; exon_number 1; exon_id "ENSMUSE00001455120.2"; level 2; protein_id "ENSMUSP00000158117.2"; mgi_id "MGI:1346330"; tag "basic"; tag "appris_principal_1"; tag "CCDS"; ccdsid "CCDS29458.1"; havana_gene "OTTMUSG00000074270.1"; havana_transcript "OTTMUST00000180260.1";
chr19	HAVANA	exon	5416596	5416819	0	-	.	gene_id "ENSMUSG00000024844.16"; transcript_id "ENSMUST00000237704.2"; gene_type "protein_coding"; gene_name "Banf1"; transcript_type "protein_coding_CDS_not_defined"; transcript_name "Banf1-204"; exon_number 1; exon_id "ENSMUSE00000384820.11"; level 2; mgi_id "MGI:1346330"; havana_gene "OTTMUSG00000074270.1"; havana_transcript "OTTMUST00000180258.1";
chr19	HAVANA	exon	5416596	5417196	0	-	.	gene_id "ENSMUSG00000024844.16"; transcript_id "ENSMUST00000025762.16"; gene_type "protein_coding"; gene_name "Banf1"; transcript_type "protein_coding"; transcript_name "Banf1-201"; exon_number 1; exon_id "ENSMUSE00001456246.2"; level 2; protein_id "ENSMUSP00000025762.9"; transcript_support_level "1"; mgi_id "MGI:1346330"; tag "basic"; tag "Ensembl_canonical"; tag "GENCODE_Primary"; tag "appris_principal_1"; tag "CCDS"; ccdsid "CCDS29458.1"; havana_gene "OTTMUSG00000074270.1"; havana_transcript "OTTMUST00000180257.1";
chr19	HAVANA	UTR	5416596	5417196	0	-	.	gene_id "ENSMUSG00000024844.16"; transcript_id "ENSMUST00000025762.16"; gene_type "protein_coding"; gene_name "Banf1"; transcript_type "protein_coding"; transcript_name "Banf1-201"; exon_number 1; exon_id "ENSMUSE00001456246.2"; level 2; protein_id "ENSMUSP00000025762.9"; transcript_support_level "1"; mgi_id "MGI:1346330"; tag "basic"; tag "Ensembl_canonical"; tag "GENCODE_Primary"; tag "appris_principal_1"; tag "CCDS"; ccdsid "CCDS29458.1"; havana_gene "OTTMUSG00000074270.1"; havana_transcript "OTTMUST00000180257.1";
chr19	HAVANA	UTR	5427551	5430147	0	-	.	gene_id "ENSMUSG00000039148.6"; transcript_id "ENSMUST00000044207.5"; gene_type "protein_coding"; gene_name "Sart1"; transcript_type "protein_coding"; transcript_name "Sart1-201"; exon_number 20; exon_id "ENSMUSE00000352338.6"; level 2; protein_id "ENSMUSP00000047397.5"; transcript_support_level "1"; mgi_id "MGI:1309453"; tag "basic"; tag "Ensembl_canonical"; tag "GENCODE_Primary"; tag "appris_principal_1"; tag "CCDS"; ccdsid "CCDS29460.1"; havana_gene "OTTMUSG00000074351.1"; havana_transcript "OTTMUST00000180405.1";
chr19	HAVANA	exon	5427551	5430163	0	-	.	gene_id "ENSMUSG00000039148.6"; transcript_id "ENSMUST00000044207.5"; gene_type "protein_coding"; gene_name "Sart1"; transcript_type "protein_coding"; transcript_name "Sart1-201"; exon_number 20; exon_id "ENSMUSE00000352338.6"; level 2; protein_id "ENSMUSP00000047397.5"; transcript_support_level "1"; mgi_id "MGI:1309453"; tag "basic"; tag "Ensembl_canonical"; tag "GENCODE_Primary"; tag "appris_principal_1"; tag "CCDS"; ccdsid "CCDS29460.1"; havana_gene "OTTMUSG00000074351.1"; havana_transcript "OTTMUST00000180405.1";
chr19	HAVANA	gene	5427551	5438731	0	-	.	gene_id "ENSMUSG00000039148.6"; gene_type "protein_coding"; gene_name "Sart1"; level 2; mgi_id "MGI:1309453"; havana_gene "OTTMUSG00000074351.1";
chr19	HAVANA	transcript	5427551	5438731	0	-	.	gene_id "ENSMUSG00000039148.6"; transcript_id "ENSMUST00000044207.5"; gene_type "protein_coding"; gene_name "Sart1"; transcript_type "protein_coding"; transcript_name "Sart1-201"; level 2; protein_id "ENSMUSP00000047397.5"; transcript_support_level "1"; mgi_id "MGI:1309453"; tag "basic"; tag "Ensembl_canonical"; tag "GENCODE_Primary"; tag "appris_principal_1"; tag "CCDS"; ccdsid "CCDS29460.1"; havana_gene "OTTMUSG00000074351.1"; havana_transcript "OTTMUST00000180405.1";
chr19	HAVANA	exon	5430087	5430163	0	-	.	gene_id "ENSMUSG00000039148.6"; transcript_id "ENSMUST00000235855.2"; gene_type "protein_coding"; gene_name "Sart1"; transcript_type "retained_intron"; transcript_name "Sart1-203"; exon_number 2; exon_id "ENSMUSE00001457308.2"; level 2; mgi_id "MGI:1309453"; havana_gene "OTTMUSG00000074351.1"; havana_transcript "OTTMUST00000180406.1";
chr19	HAVANA	transcript	5430087	5430530	0	-	.	gene_id "ENSMUSG00000039148.6"; transcript_id "ENSMUST00000235855.2"; gene_type "protein_coding"; gene_name "Sart1"; transcript_type "retained_intron"; transcript_name "Sart1-203"; level 2; mgi_id "MGI:1309453"; havana_gene "OTTMUSG00000074351.1"; havana_transcript "OTTMUST00000180406.1";
chr19	HAVANA	exon	5430129	5430163	0	-	.	gene_id "ENSMUSG00000039148.6"; transcript_id "ENSMUST00000236511.2"; gene_type "protein_coding"; gene_name "Sart1"; transcript_type "retained_intron"; transcript_name "Sart1-205"; exon_number 5; exon_id "ENSMUSE00001456768.2"; level 2; mgi_id "MGI:1309453"; havana_gene "OTTMUSG00000074351.1"; havana_transcript "OTTMUST00000180407.1";
chr19	HAVANA	transcript	5430129	5431348	0	-	.	gene_id "ENSMUSG00000039148.6"; transcript_id "ENSMUST00000236511.2"; gene_type "protein_coding"; gene_name "Sart1"; transcript_type "retained_intron"; transcript_name "Sart1-205"; level 2; mgi_id "MGI:1309453"; havana_gene "OTTMUSG00000074351.1"; havana_transcript "OTTMUST00000180407.1";
chr19	HAVANA	stop_codon	5430145	5430147	0	-	0	gene_id "ENSMUSG00000039148.6"; transcript_id "ENSMUST00000044207.5"; gene_type "protein_coding"; gene_name "Sart1"; transcript_type "protein_coding"; transcript_name "Sart1-201"; exon_number 20; exon_id "ENSMUSE00000352338.6"; level 2; protein_id "ENSMUSP00000047397.5"; transcript_support_level "1"; mgi_id "MGI:1309453"; tag "basic"; tag "Ensembl_canonical"; tag "GENCODE_Primary"; tag "appris_principal_1"; tag "CCDS"; ccdsid "CCDS29460.1"; havana_gene "OTTMUSG00000074351.1"; havana_transcript "OTTMUST00000180405.1";
chr19	HAVANA	CDS	5430148	5430163	0	-	1	gene_id "ENSMUSG00000039148.6"; transcript_id "ENSMUST00000044207.5"; gene_type "protein_coding"; gene_name "Sart1"; transcript_type "protein_coding"; transcript_name "Sart1-201"; exon_number 20; exon_id "ENSMUSE00000352338.6"; level 2; protein_id "ENSMUSP00000047397.5"; transcript_support_level "1"; mgi_id "MGI:1309453"; tag "basic"; tag "Ensembl_canonical"; tag "GENCODE_Primary"; tag "appris_principal_1"; tag "CCDS"; ccdsid "CCDS29460.1"; havana_gene "OTTMUSG00000074351.1"; havana_transcript "OTTMUST00000180405.1";
chr19	HAVANA	exon	5430248	5430369	0	-	.	gene_id "ENSMUSG00000039148.6"; transcript_id "ENSMUST00000044207.5"; gene_type "protein_coding"; gene_name "Sart1"; transcript_type "protein_coding"; transcript_name "Sart1-201"; exon_number 19; exon_id "ENSMUSE00000257488.4"; level 2; protein_id "ENSMUSP00000047397.5"; transcript_support_level "1"; mgi_id "MGI:1309453"; tag "basic"; tag "Ensembl_canonical"; tag "GENCODE_Primary"; tag "appris_principal_1"; tag "CCDS"; ccdsid "CCDS29460.1"; havana_gene "OTTMUSG00000074351.1"; havana_transcript "OTTMUST00000180405.1";
chr19	HAVANA	CDS	5430248	5430369	0	-	0	gene_id "ENSMUSG00000039148.6"; transcript_id "ENSMUST00000044207.5"; gene_type "protein_coding"; gene_name "Sart1"; transcript_type "protein_coding"; transcript_name "Sart1-201"; exon_number 19; exon_id "ENSMUSE00000257488.4"; level 2; protein_id "ENSMUSP00000047397.5"; transcript_support_level "1"; mgi_id "MGI:1309453"; tag "basic"; tag "Ensembl_canonical"; tag "GENCODE_Primary"; tag "appris_principal_1"; tag "CCDS"; ccdsid "CCDS29460.1"; havana_gene "OTTMUSG00000074351.1"; havana_transcript "OTTMUST00000180405.1";
chr19	HAVANA	exon	5430248	5430369	0	-	.	gene_id "ENSMUSG00000039148.6"; transcript_id "ENSMUST00000236511.2"; gene_type "protein_coding"; gene_name "Sart1"; transcript_type "retained_intron"; transcript_name "Sart1-205"; exon_number 4; exon_id "ENSMUSE00001461650.2"; level 2; mgi_id "MGI:1309453"; havana_gene "OTTMUSG00000074351.1"; havana_transcript "OTTMUST00000180407.1";
chr19	HAVANA	exon	5430248	5430530	0	-	.	gene_id "ENSMUSG00000039148.6"; transcript_id "ENSMUST00000235855.2"; gene_type "protein_coding"; gene_name "Sart1"; transcript_type "retained_intron"; transcript_name "Sart1-203"; exon_number 1; exon_id "ENSMUSE00001463099.2"; level 2; mgi_id "MGI:1309453"; havana_gene "OTTMUSG00000074351.1"; havana_transcript "OTTMUST00000180406.1";
chr19	HAVANA	exon	5430466	5430555	0	-	.	gene_id "ENSMUSG00000039148.6"; transcript_id "ENSMUST00000044207.5"; gene_type "protein_coding"; gene_name "Sart1"; transcript_type "protein_coding"; transcript_name "Sart1-201"; exon_number 18; exon_id "ENSMUSE00000257514.4"; level 2; protein_id "ENSMUSP00000047397.5"; transcript_support_level "1"; mgi_id "MGI:1309453"; tag "basic"; tag "Ensembl_canonical"; tag "GENCODE_Primary"; tag "appris_principal_1"; tag "CCDS"; ccdsid "CCDS29460.1"; havana_gene "OTTMUSG00000074351.1"; havana_transcript "OTTMUST00000180405.1";
chr19	HAVANA	CDS	5430466	5430555	0	-	0	gene_id "ENSMUSG00000039148.6"; transcript_id "ENSMUST00000044207.5"; gene_type "protein_coding"; gene_name "Sart1"; transcript_type "protein_coding"; transcript_name "Sart1-201"; exon_number 18; exon_id "ENSMUSE00000257514.4"; level 2; protein_id "ENSMUSP00000047397.5"; transcript_support_level "1"; mgi_id "MGI:1309453"; tag "basic"; tag "Ensembl_canonical"; tag "GENCODE_Primary"; tag "appris_principal_1"; tag "CCDS"; ccdsid "CCDS29460.1"; havana_gene "OTTMUSG00000074351.1"; havana_transcript "OTTMUST00000180405.1";
chr19	HAVANA	exon	5430466	5430555	0	-	.	gene_id "ENSMUSG00000039148.6"; transcript_id "ENSMUST00000236511.2"; gene_type "protein_coding"; gene_name "Sart1"; transcript_type "retained_intron"; transcript_name "Sart1-205"; exon_number 3; exon_id "ENSMUSE00001456869.2"; level 2; mgi_id "MGI:1309453"; havana_gene "OTTMUSG00000074351.1"; havana_transcript "OTTMUST00000180407.1";
chr19	HAVANA	exon	5431009	5431144	0	-	.	gene_id "ENSMUSG00000039148.6"; transcript_id "ENSMUST00000044207.5"; gene_type "protein_coding"; gene_name "Sart1"; transcript_type "protein_coding"; transcript_name "Sart1-201"; exon_number 17; exon_id "ENSMUSE00000257535.4"; level 2; protein_id "ENSMUSP00000047397.5"; transcript_support_level "1"; mgi_id "MGI:1309453"; tag "basic"; tag "Ensembl_canonical"; tag "GENCODE_Primary"; tag "appris_principal_1"; tag "CCDS"; ccdsid "CCDS29460.1"; havana_gene "OTTMUSG00000074351.1"; havana_transcript "OTTMUST00000180405.1";
chr19	HAVANA	CDS	5431009	5431144	0	-	1	gene_id "ENSMUSG00000039148.6"; transcript_id "ENSMUST00000044207.5"; gene_type "protein_coding"; gene_name "Sart1"; transcript_type "protein_coding"; transcript_name "Sart1-201"; exon_number 17; exon_id "ENSMUSE00000257535.4"; level 2; protein_id "ENSMUSP00000047397.5"; transcript_support_level "1"; mgi_id "MGI:1309453"; tag "basic"; tag "Ensembl_canonical"; tag "GENCODE_Primary"; tag "appris_principal_1"; tag "CCDS"; ccdsid "CCDS29460.1"; havana_gene "OTTMUSG00000074351.1"; havana_transcript "OTTMUST00000180405.1";
chr19	HAVANA	exon	5431009	5431144	0	-	.	gene_id "ENSMUSG00000039148.6"; transcript_id "ENSMUST00000236511.2"; gene_type "protein_coding"; gene_name "Sart1"; transcript_type "retained_intron"; transcript_name "Sart1-205"; exon_number 2; exon_id "ENSMUSE00001459255.2"; level 2; mgi_id "MGI:1309453"; havana_gene "OTTMUSG00000074351.1"; havana_transcript "OTTMUST00000180407.1";
chr19	HAVANA	exon	5431238	5431328	0	-	.	gene_id "ENSMUSG00000039148.6"; transcript_id "ENSMUST00000044207.5"; gene_type "protein_coding"; gene_name "Sart1"; transcript_type "protein_coding"; transcript_name "Sart1-201"; exon_number 16; exon_id "ENSMUSE00000257557.4"; level 2; protein_id "ENSMUSP00000047397.5"; transcript_support_level "1"; mgi_id "MGI:1309453"; tag "basic"; tag "Ensembl_canonical"; tag "GENCODE_Primary"; tag "appris_principal_1"; tag "CCDS"; ccdsid "CCDS29460.1"; havana_gene "OTTMUSG00000074351.1"; havana_transcript "OTTMUST00000180405.1";
chr19	HAVANA	CDS	5431238	5431328	0	-	2	gene_id "ENSMUSG00000039148.6"; transcript_id "ENSMUST00000044207.5"; gene_type "protein_coding"; gene_name "Sart1"; transcript_type "protein_coding"; transcript_name "Sart1-201"; exon_number 16; exon_id "ENSMUSE00000257557.4"; level 2; protein_id "ENSMUSP00000047397.5"; transcript_support_level "1"; mgi_id "MGI:1309453"; tag "basic"; tag "Ensembl_canonical"; tag "GENCODE_Primary"; tag "appris_principal_1"; tag "CCDS"; ccdsid "CCDS29460.1"; havana_gene "OTTMUSG00000074351.1"; havana_transcript "OTTMUST00000180405.1";
chr19	HAVANA	exon	5431238	5431348	0	-	.	gene_id "ENSMUSG00000039148.6"; transcript_id "ENSMUST00000236511.2"; gene_type "protein_coding"; gene_name "Sart1"; transcript_type "retained_intron"; transcript_name "Sart1-205"; exon_number 1; exon_id "ENSMUSE00001461281.2"; level 2; mgi_id "MGI:1309453"; havana_gene "OTTMUSG00000074351.1"; havana_transcript "OTTMUST00000180407.1";
chr19	HAVANA	exon	5431694	5431781	0	-	.	gene_id "ENSMUSG00000039148.6"; transcript_id "ENSMUST00000044207.5"; gene_type "protein_coding"; gene_name "Sart1"; transcript_type "protein_coding"; transcript_name "Sart1-201"; exon_number 15; exon_id "ENSMUSE00000257578.4"; level 2; protein_id "ENSMUSP00000047397.5"; transcript_support_level "1"; mgi_id "MGI:1309453"; tag "basic"; tag "Ensembl_canonical"; tag "GENCODE_Primary"; tag "appris_principal_1"; tag "CCDS"; ccdsid "CCDS29460.1"; havana_gene "OTTMUSG00000074351.1"; havana_transcript "OTTMUST00000180405.1";
chr19	HAVANA	CDS	5431694	5431781	0	-	0	gene_id "ENSMUSG00000039148.6"; transcript_id "ENSMUST00000044207.5"; gene_type "protein_coding"; gene_name "Sart1"; transcript_type "protein_coding"; transcript_name "Sart1-201"; exon_number 15; exon_id "ENSMUSE00000257578.4"; level 2; protein_id "ENSMUSP00000047397.5"; transcript_support_level "1"; mgi_id "MGI:1309453"; tag "basic"; tag "Ensembl_canonical"; tag "GENCODE_Primary"; tag "appris_principal_1"; tag "CCDS"; ccdsid "CCDS29460.1"; havana_gene "OTTMUSG00000074351.1"; havana_transcript "OTTMUST00000180405.1";
chr19	HAVANA	exon	5431989	5432099	0	-	.	gene_id "ENSMUSG00000039148.6"; transcript_id "ENSMUST00000044207.5"; gene_type "protein_coding"; gene_name "Sart1"; transcript_type "protein_coding"; transcript_name "Sart1-201"; exon_number 14; exon_id "ENSMUSE00000257594.4"; level 2; protein_id "ENSMUSP00000047397.5"; transcript_support_level "1"; mgi_id "MGI:1309453"; tag "basic"; tag "Ensembl_canonical"; tag "GENCODE_Primary"; tag "appris_principal_1"; tag "CCDS"; ccdsid "CCDS29460.1"; havana_gene "OTTMUSG00000074351.1"; havana_transcript "OTTMUST00000180405.1";
chr19	HAVANA	CDS	5431989	5432099	0	-	0	gene_id "ENSMUSG00000039148.6"; transcript_id "ENSMUST00000044207.5"; gene_type "protein_coding"; gene_name "Sart1"; transcript_type "protein_coding"; transcript_name "Sart1-201"; exon_number 14; exon_id "ENSMUSE00000257594.4"; level 2; protein_id "ENSMUSP00000047397.5"; transcript_support_level "1"; mgi_id "MGI:1309453"; tag "basic"; tag "Ensembl_canonical"; tag "GENCODE_Primary"; tag "appris_principal_1"; tag "CCDS"; ccdsid "CCDS29460.1"; havana_gene "OTTMUSG00000074351.1"; havana_transcript "OTTMUST00000180405.1";
chr19	HAVANA	exon	5432214	5432387	0	-	.	gene_id "ENSMUSG00000039148.6"; transcript_id "ENSMUST00000044207.5"; gene_type "protein_coding"; gene_name "Sart1"; transcript_type "protein_coding"; transcript_name "Sart1-201"; exon_number 13; exon_id "ENSMUSE00000257621.4"; level 2; protein_id "ENSMUSP00000047397.5"; transcript_support_level "1"; mgi_id "MGI:1309453"; tag "basic"; tag "Ensembl_canonical"; tag "GENCODE_Primary"; tag "appris_principal_1"; tag "CCDS"; ccdsid "CCDS29460.1"; havana_gene "OTTMUSG00000074351.1"; havana_transcript "OTTMUST00000180405.1";
chr19	HAVANA	CDS	5432214	5432387	0	-	0	gene_id "ENSMUSG00000039148.6"; transcript_id "ENSMUST00000044207.5"; gene_type "protein_coding"; gene_name "Sart1"; transcript_type "protein_coding"; transcript_name "Sart1-201"; exon_number 13; exon_id "ENSMUSE00000257621.4"; level 2; protein_id "ENSMUSP00000047397.5"; transcript_support_level "1"; mgi_id "MGI:1309453"; tag "basic"; tag "Ensembl_canonical"; tag "GENCODE_Primary"; tag "appris_principal_1"; tag "CCDS"; ccdsid "CCDS29460.1"; havana_gene "OTTMUSG00000074351.1"; havana_transcript "OTTMUST00000180405.1";
chr19	HAVANA	exon	5432517	5432885	0	-	.	gene_id "ENSMUSG00000039148.6"; transcript_id "ENSMUST00000237915.2"; gene_type "protein_coding"; gene_name "Sart1"; transcript_type "retained_intron"; transcript_name "Sart1-206"; exon_number 3; exon_id "ENSMUSE00001462746.2"; level 2; mgi_id "MGI:1309453"; havana_gene "OTTMUSG00000074351.1"; havana_transcript "OTTMUST00000180408.1";
chr19	HAVANA	transcript	5432517	5433274	0	-	.	gene_id "ENSMUSG00000039148.6"; transcript_id "ENSMUST00000237915.2"; gene_type "protein_coding"; gene_name "Sart1"; transcript_type "retained_intron"; transcript_name "Sart1-206"; level 2; mgi_id "MGI:1309453"; havana_gene "OTTMUSG00000074351.1"; havana_transcript "OTTMUST00000180408.1";
chr19	HAVANA	exon	5432743	5432885	0	-	.	gene_id "ENSMUSG00000039148.6"; transcript_id "ENSMUST00000044207.5"; gene_type "protein_coding"; gene_name "Sart1"; transcript_type "protein_coding"; transcript_name "Sart1-201"; exon_number 12; exon_id "ENSMUSE00000257645.4"; level 2; protein_id "ENSMUSP00000047397.5"; transcript_support_level "1"; mgi_id "MGI:1309453"; tag "basic"; tag "Ensembl_canonical"; tag "GENCODE_Primary"; tag "appris_principal_1"; tag "CCDS"; ccdsid "CCDS29460.1"; havana_gene "OTTMUSG00000074351.1"; havana_transcript "OTTMUST00000180405.1";
chr19	HAVANA	CDS	5432743	5432885	0	-	2	gene_id "ENSMUSG00000039148.6"; transcript_id "ENSMUST00000044207.5"; gene_type "protein_coding"; gene_name "Sart1"; transcript_type "protein_coding"; transcript_name "Sart1-201"; exon_number 12; exon_id "ENSMUSE00000257645.4"; level 2; protein_id "ENSMUSP00000047397.5"; transcript_support_level "1"; mgi_id "MGI:1309453"; tag "basic"; tag "Ensembl_canonical"; tag "GENCODE_Primary"; tag "appris_principal_1"; tag "CCDS"; ccdsid "CCDS29460.1"; havana_gene "OTTMUSG00000074351.1"; havana_transcript "OTTMUST00000180405.1";
chr19	HAVANA	exon	5432968	5433101	0	-	.	gene_id "ENSMUSG00000039148.6"; transcript_id "ENSMUST00000044207.5"; gene_type "protein_coding"; gene_name "Sart1"; transcript_type "protein_coding"; transcript_name "Sart1-201"; exon_number 11; exon_id "ENSMUSE00000257667.4"; level 2; protein_id "ENSMUSP00000047397.5"; transcript_support_level "1"; mgi_id "MGI:1309453"; tag "basic"; tag "Ensembl_canonical"; tag "GENCODE_Primary"; tag "appris_principal_1"; tag "CCDS"; ccdsid "CCDS29460.1"; havana_gene "OTTMUSG00000074351.1"; havana_transcript "OTTMUST00000180405.1";
chr19	HAVANA	CDS	5432968	5433101	0	-	1	gene_id "ENSMUSG00000039148.6"; transcript_id "ENSMUST00000044207.5"; gene_type "protein_coding"; gene_name "Sart1"; transcript_type "protein_coding"; transcript_name "Sart1-201"; exon_number 11; exon_id "ENSMUSE00000257667.4"; level 2; protein_id "ENSMUSP00000047397.5"; transcript_support_level "1"; mgi_id "MGI:1309453"; tag "basic"; tag "Ensembl_canonical"; tag "GENCODE_Primary"; tag "appris_principal_1"; tag "CCDS"; ccdsid "CCDS29460.1"; havana_gene "OTTMUSG00000074351.1"; havana_transcript "OTTMUST00000180405.1";
chr19	HAVANA	exon	5432968	5433101	0	-	.	gene_id "ENSMUSG00000039148.6"; transcript_id "ENSMUST00000237915.2"; gene_type "protein_coding"; gene_name "Sart1"; transcript_type "retained_intron"; transcript_name "Sart1-206"; exon_number 2; exon_id "ENSMUSE00001457822.2"; level 2; mgi_id "MGI:1309453"; havana_gene "OTTMUSG00000074351.1"; havana_transcript "OTTMUST00000180408.1";
chr19	HAVANA	exon	5433183	5433274	0	-	.	gene_id "ENSMUSG00000039148.6"; transcript_id "ENSMUST00000237915.2"; gene_type "protein_coding"; gene_name "Sart1"; transcript_type "retained_intron"; transcript_name "Sart1-206"; exon_number 1; exon_id "ENSMUSE00001462004.2"; level 2; mgi_id "MGI:1309453"; havana_gene "OTTMUSG00000074351.1"; havana_transcript "OTTMUST00000180408.1";
chr19	HAVANA	exon	5433183	5433307	0	-	.	gene_id "ENSMUSG00000039148.6"; transcript_id "ENSMUST00000044207.5"; gene_type "protein_coding"; gene_name "Sart1"; transcript_type "protein_coding"; transcript_name "Sart1-201"; exon_number 10; exon_id "ENSMUSE00000257684.4"; level 2; protein_id "ENSMUSP00000047397.5"; transcript_support_level "1"; mgi_id "MGI:1309453"; tag "basic"; tag "Ensembl_canonical"; tag "GENCODE_Primary"; tag "appris_principal_1"; tag "CCDS"; ccdsid "CCDS29460.1"; havana_gene "OTTMUSG00000074351.1"; havana_transcript "OTTMUST00000180405.1";
chr19	HAVANA	CDS	5433183	5433307	0	-	0	gene_id "ENSMUSG00000039148.6"; transcript_id "ENSMUST00000044207.5"; gene_type "protein_coding"; gene_name "Sart1"; transcript_type "protein_coding"; transcript_name "Sart1-201"; exon_number 10; exon_id "ENSMUSE00000257684.4"; level 2; protein_id "ENSMUSP00000047397.5"; transcript_support_level "1"; mgi_id "MGI:1309453"; tag "basic"; tag "Ensembl_canonical"; tag "GENCODE_Primary"; tag "appris_principal_1"; tag "CCDS"; ccdsid "CCDS29460.1"; havana_gene "OTTMUSG00000074351.1"; havana_transcript "OTTMUST00000180405.1";
chr19	HAVANA	exon	5433648	5433854	0	-	.	gene_id "ENSMUSG00000039148.6"; transcript_id "ENSMUST00000044207.5"; gene_type "protein_coding"; gene_name "Sart1"; transcript_type "protein_coding"; transcript_name "Sart1-201"; exon_number 9; exon_id "ENSMUSE00000257706.4"; level 2; protein_id "ENSMUSP00000047397.5"; transcript_support_level "1"; mgi_id "MGI:1309453"; tag "basic"; tag "Ensembl_canonical"; tag "GENCODE_Primary"; tag "appris_principal_1"; tag "CCDS"; ccdsid "CCDS29460.1"; havana_gene "OTTMUSG00000074351.1"; havana_transcript "OTTMUST00000180405.1";
chr19	HAVANA	CDS	5433648	5433854	0	-	0	gene_id "ENSMUSG00000039148.6"; transcript_id "ENSMUST00000044207.5"; gene_type "protein_coding"; gene_name "Sart1"; transcript_type "protein_coding"; transcript_name "Sart1-201"; exon_number 9; exon_id "ENSMUSE00000257706.4"; level 2; protein_id "ENSMUSP00000047397.5"; transcript_support_level "1"; mgi_id "MGI:1309453"; tag "basic"; tag "Ensembl_canonical"; tag "GENCODE_Primary"; tag "appris_principal_1"; tag "CCDS"; ccdsid "CCDS29460.1"; havana_gene "OTTMUSG00000074351.1"; havana_transcript "OTTMUST00000180405.1";
chr19	HAVANA	exon	5433963	5434105	0	-	.	gene_id "ENSMUSG00000039148.6"; transcript_id "ENSMUST00000044207.5"; gene_type "protein_coding"; gene_name "Sart1"; transcript_type "protein_coding"; transcript_name "Sart1-201"; exon_number 8; exon_id "ENSMUSE00000257720.4"; level 2; protein_id "ENSMUSP00000047397.5"; transcript_support_level "1"; mgi_id "MGI:1309453"; tag "basic"; tag "Ensembl_canonical"; tag "GENCODE_Primary"; tag "appris_principal_1"; tag "CCDS"; ccdsid "CCDS29460.1"; havana_gene "OTTMUSG00000074351.1"; havana_transcript "OTTMUST00000180405.1";
chr19	HAVANA	CDS	5433963	5434105	0	-	2	gene_id "ENSMUSG00000039148.6"; transcript_id "ENSMUST00000044207.5"; gene_type "protein_coding"; gene_name "Sart1"; transcript_type "protein_coding"; transcript_name "Sart1-201"; exon_number 8; exon_id "ENSMUSE00000257720.4"; level 2; protein_id "ENSMUSP00000047397.5"; transcript_support_level "1"; mgi_id "MGI:1309453"; tag "basic"; tag "Ensembl_canonical"; tag "GENCODE_Primary"; tag "appris_principal_1"; tag "CCDS"; ccdsid "CCDS29460.1"; havana_gene "OTTMUSG00000074351.1"; havana_transcript "OTTMUST00000180405.1";
chr19	HAVANA	exon	5434192	5434291	0	-	.	gene_id "ENSMUSG00000039148.6"; transcript_id "ENSMUST00000044207.5"; gene_type "protein_coding"; gene_name "Sart1"; transcript_type "protein_coding"; transcript_name "Sart1-201"; exon_number 7; exon_id "ENSMUSE00000257736.4"; level 2; protein_id "ENSMUSP00000047397.5"; transcript_support_level "1"; mgi_id "MGI:1309453"; tag "basic"; tag "Ensembl_canonical"; tag "GENCODE_Primary"; tag "appris_principal_1"; tag "CCDS"; ccdsid "CCDS29460.1"; havana_gene "OTTMUSG00000074351.1"; havana_transcript "OTTMUST00000180405.1";
chr19	HAVANA	CDS	5434192	5434291	0	-	0	gene_id "ENSMUSG00000039148.6"; transcript_id "ENSMUST00000044207.5"; gene_type "protein_coding"; gene_name "Sart1"; transcript_type "protein_coding"; transcript_name "Sart1-201"; exon_number 7; exon_id "ENSMUSE00000257736.4"; level 2; protein_id "ENSMUSP00000047397.5"; transcript_support_level "1"; mgi_id "MGI:1309453"; tag "basic"; tag "Ensembl_canonical"; tag "GENCODE_Primary"; tag "appris_principal_1"; tag "CCDS"; ccdsid "CCDS29460.1"; havana_gene "OTTMUSG00000074351.1"; havana_transcript "OTTMUST00000180405.1";
chr19	HAVANA	exon	5434398	5434475	0	-	.	gene_id "ENSMUSG00000039148.6"; transcript_id "ENSMUST00000044207.5"; gene_type "protein_coding"; gene_name "Sart1"; transcript_type "protein_coding"; transcript_name "Sart1-201"; exon_number 6; exon_id "ENSMUSE00000257753.4"; level 2; protein_id "ENSMUSP00000047397.5"; transcript_support_level "1"; mgi_id "MGI:1309453"; tag "basic"; tag "Ensembl_canonical"; tag "GENCODE_Primary"; tag "appris_principal_1"; tag "CCDS"; ccdsid "CCDS29460.1"; havana_gene "OTTMUSG00000074351.1"; havana_transcript "OTTMUST00000180405.1";
chr19	HAVANA	CDS	5434398	5434475	0	-	0	gene_id "ENSMUSG00000039148.6"; transcript_id "ENSMUST00000044207.5"; gene_type "protein_coding"; gene_name "Sart1"; transcript_type "protein_coding"; transcript_name "Sart1-201"; exon_number 6; exon_id "ENSMUSE00000257753.4"; level 2; protein_id "ENSMUSP00000047397.5"; transcript_support_level "1"; mgi_id "MGI:1309453"; tag "basic"; tag "Ensembl_canonical"; tag "GENCODE_Primary"; tag "appris_principal_1"; tag "CCDS"; ccdsid "CCDS29460.1"; havana_gene "OTTMUSG00000074351.1"; havana_transcript "OTTMUST00000180405.1";
chr19	HAVANA	exon	5434646	5434751	0	-	.	gene_id "ENSMUSG00000039148.6"; transcript_id "ENSMUST00000044207.5"; gene_type "protein_coding"; gene_name "Sart1"; transcript_type "protein_coding"; transcript_name "Sart1-201"; exon_number 5; exon_id "ENSMUSE00000257774.4"; level 2; protein_id "ENSMUSP00000047397.5"; transcript_support_level "1"; mgi_id "MGI:1309453"; tag "basic"; tag "Ensembl_canonical"; tag "GENCODE_Primary"; tag "appris_principal_1"; tag "CCDS"; ccdsid "CCDS29460.1"; havana_gene "OTTMUSG00000074351.1"; havana_transcript "OTTMUST00000180405.1";
chr19	HAVANA	CDS	5434646	5434751	0	-	1	gene_id "ENSMUSG00000039148.6"; transcript_id "ENSMUST00000044207.5"; gene_type "protein_coding"; gene_name "Sart1"; transcript_type "protein_coding"; transcript_name "Sart1-201"; exon_number 5; exon_id "ENSMUSE00000257774.4"; level 2; protein_id "ENSMUSP00000047397.5"; transcript_support_level "1"; mgi_id "MGI:1309453"; tag "basic"; tag "Ensembl_canonical"; tag "GENCODE_Primary"; tag "appris_principal_1"; tag "CCDS"; ccdsid "CCDS29460.1"; havana_gene "OTTMUSG00000074351.1"; havana_transcript "OTTMUST00000180405.1";
chr19	HAVANA	exon	5434741	5434751	0	-	.	gene_id "ENSMUSG00000039148.6"; transcript_id "ENSMUST00000235654.2"; gene_type "protein_coding"; gene_name "Sart1"; transcript_type "protein_coding"; transcript_name "Sart1-202"; exon_number 5; exon_id "ENSMUSE00001470662.2"; level 2; protein_id "ENSMUSP00000157615.2"; mgi_id "MGI:1309453"; tag "mRNA_end_NF"; tag "cds_end_NF"; havana_gene "OTTMUSG00000074351.1"; havana_transcript "OTTMUST00000180409.1";
chr19	HAVANA	CDS	5434741	5434751	0	-	1	gene_id "ENSMUSG00000039148.6"; transcript_id "ENSMUST00000235654.2"; gene_type "protein_coding"; gene_name "Sart1"; transcript_type "protein_coding"; transcript_name "Sart1-202"; exon_number 5; exon_id "ENSMUSE00001470662.2"; level 2; protein_id "ENSMUSP00000157615.2"; mgi_id "MGI:1309453"; tag "mRNA_end_NF"; tag "cds_end_NF"; havana_gene "OTTMUSG00000074351.1"; havana_transcript "OTTMUST00000180409.1";
chr19	HAVANA	transcript	5434741	5438043	0	-	.	gene_id "ENSMUSG00000039148.6"; transcript_id "ENSMUST00000235654.2"; gene_type "protein_coding"; gene_name "Sart1"; transcript_type "protein_coding"; transcript_name "Sart1-202"; level 2; protein_id "ENSMUSP00000157615.2"; mgi_id "MGI:1309453"; tag "mRNA_end_NF"; tag "cds_end_NF"; havana_gene "OTTMUSG00000074351.1"; havana_transcript "OTTMUST00000180409.1";
chr19	HAVANA	exon	5434851	5434977	0	-	.	gene_id "ENSMUSG00000039148.6"; transcript_id "ENSMUST00000044207.5"; gene_type "protein_coding"; gene_name "Sart1"; transcript_type "protein_coding"; transcript_name "Sart1-201"; exon_number 4; exon_id "ENSMUSE00000257802.4"; level 2; protein_id "ENSMUSP00000047397.5"; transcript_support_level "1"; mgi_id "MGI:1309453"; tag "basic"; tag "Ensembl_canonical"; tag "GENCODE_Primary"; tag "appris_principal_1"; tag "CCDS"; ccdsid "CCDS29460.1"; havana_gene "OTTMUSG00000074351.1"; havana_transcript "OTTMUST00000180405.1";
chr19	HAVANA	CDS	5434851	5434977	0	-	2	gene_id "ENSMUSG00000039148.6"; transcript_id "ENSMUST00000044207.5"; gene_type "protein_coding"; gene_name "Sart1"; transcript_type "protein_coding"; transcript_name "Sart1-201"; exon_number 4; exon_id "ENSMUSE00000257802.4"; level 2; protein_id "ENSMUSP00000047397.5"; transcript_support_level "1"; mgi_id "MGI:1309453"; tag "basic"; tag "Ensembl_canonical"; tag "GENCODE_Primary"; tag "appris_principal_1"; tag "CCDS"; ccdsid "CCDS29460.1"; havana_gene "OTTMUSG00000074351.1"; havana_transcript "OTTMUST00000180405.1";
chr19	HAVANA	exon	5434851	5434977	0	-	.	gene_id "ENSMUSG00000039148.6"; transcript_id "ENSMUST00000235654.2"; gene_type "protein_coding"; gene_name "Sart1"; transcript_type "protein_coding"; transcript_name "Sart1-202"; exon_number 4; exon_id "ENSMUSE00000257802.4"; level 2; protein_id "ENSMUSP00000157615.2"; mgi_id "MGI:1309453"; tag "mRNA_end_NF"; tag "cds_end_NF"; havana_gene "OTTMUSG00000074351.1"; havana_transcript "OTTMUST00000180409.1";
chr19	HAVANA	CDS	5434851	5434977	0	-	2	gene_id "ENSMUSG00000039148.6"; transcript_id "ENSMUST00000235654.2"; gene_type "protein_coding"; gene_name "Sart1"; transcript_type "protein_coding"; transcript_name "Sart1-202"; exon_number 4; exon_id "ENSMUSE00000257802.4"; level 2; protein_id "ENSMUSP00000157615.2"; mgi_id "MGI:1309453"; tag "mRNA_end_NF"; tag "cds_end_NF"; havana_gene "OTTMUSG00000074351.1"; havana_transcript "OTTMUST00000180409.1";
chr19	HAVANA	exon	5435491	5435546	0	-	.	gene_id "ENSMUSG00000039148.6"; transcript_id "ENSMUST00000044207.5"; gene_type "protein_coding"; gene_name "Sart1"; transcript_type "protein_coding"; transcript_name "Sart1-201"; exon_number 3; exon_id "ENSMUSE00000257823.4"; level 2; protein_id "ENSMUSP00000047397.5"; transcript_support_level "1"; mgi_id "MGI:1309453"; tag "basic"; tag "Ensembl_canonical"; tag "GENCODE_Primary"; tag "appris_principal_1"; tag "CCDS"; ccdsid "CCDS29460.1"; havana_gene "OTTMUSG00000074351.1"; havana_transcript "OTTMUST00000180405.1";
chr19	HAVANA	CDS	5435491	5435546	0	-	1	gene_id "ENSMUSG00000039148.6"; transcript_id "ENSMUST00000044207.5"; gene_type "protein_coding"; gene_name "Sart1"; transcript_type "protein_coding"; transcript_name "Sart1-201"; exon_number 3; exon_id "ENSMUSE00000257823.4"; level 2; protein_id "ENSMUSP00000047397.5"; transcript_support_level "1"; mgi_id "MGI:1309453"; tag "basic"; tag "Ensembl_canonical"; tag "GENCODE_Primary"; tag "appris_principal_1"; tag "CCDS"; ccdsid "CCDS29460.1"; havana_gene "OTTMUSG00000074351.1"; havana_transcript "OTTMUST00000180405.1";
chr19	HAVANA	exon	5435491	5435546	0	-	.	gene_id "ENSMUSG00000039148.6"; transcript_id "ENSMUST00000235654.2"; gene_type "protein_coding"; gene_name "Sart1"; transcript_type "protein_coding"; transcript_name "Sart1-202"; exon_number 3; exon_id "ENSMUSE00000257823.4"; level 2; protein_id "ENSMUSP00000157615.2"; mgi_id "MGI:1309453"; tag "mRNA_end_NF"; tag "cds_end_NF"; havana_gene "OTTMUSG00000074351.1"; havana_transcript "OTTMUST00000180409.1";
chr19	HAVANA	CDS	5435491	5435546	0	-	1	gene_id "ENSMUSG00000039148.6"; transcript_id "ENSMUST00000235654.2"; gene_type "protein_coding"; gene_name "Sart1"; transcript_type "protein_coding"; transcript_name "Sart1-202"; exon_number 3; exon_id "ENSMUSE00000257823.4"; level 2; protein_id "ENSMUSP00000157615.2"; mgi_id "MGI:1309453"; tag "mRNA_end_NF"; tag "cds_end_NF"; havana_gene "OTTMUSG00000074351.1"; havana_transcript "OTTMUST00000180409.1";
chr19	HAVANA	exon	5435500	5435897	0	-	.	gene_id "ENSMUSG00000039148.6"; transcript_id "ENSMUST00000235908.2"; gene_type "protein_coding"; gene_name "Sart1"; transcript_type "retained_intron"; transcript_name "Sart1-204"; exon_number 2; exon_id "ENSMUSE00001456562.2"; level 2; mgi_id "MGI:1309453"; havana_gene "OTTMUSG00000074351.1"; havana_transcript "OTTMUST00000180410.1";
chr19	HAVANA	transcript	5435500	5438615	0	-	.	gene_id "ENSMUSG00000039148.6"; transcript_id "ENSMUST00000235908.2"; gene_type "protein_coding"; gene_name "Sart1"; transcript_type "retained_intron"; transcript_name "Sart1-204"; level 2; mgi_id "MGI:1309453"; havana_gene "OTTMUSG00000074351.1"; havana_transcript "OTTMUST00000180410.1";
chr19	HAVANA	exon	5435840	5435897	0	-	.	gene_id "ENSMUSG00000039148.6"; transcript_id "ENSMUST00000044207.5"; gene_type "protein_coding"; gene_name "Sart1"; transcript_type "protein_coding"; transcript_name "Sart1-201"; exon_number 2; exon_id "ENSMUSE00000257839.4"; level 2; protein_id "ENSMUSP00000047397.5"; transcript_support_level "1"; mgi_id "MGI:1309453"; tag "basic"; tag "Ensembl_canonical"; tag "GENCODE_Primary"; tag "appris_principal_1"; tag "CCDS"; ccdsid "CCDS29460.1"; havana_gene "OTTMUSG00000074351.1"; havana_transcript "OTTMUST00000180405.1";
chr19	HAVANA	CDS	5435840	5435897	0	-	2	gene_id "ENSMUSG00000039148.6"; transcript_id "ENSMUST00000044207.5"; gene_type "protein_coding"; gene_name "Sart1"; transcript_type "protein_coding"; transcript_name "Sart1-201"; exon_number 2; exon_id "ENSMUSE00000257839.4"; level 2; protein_id "ENSMUSP00000047397.5"; transcript_support_level "1"; mgi_id "MGI:1309453"; tag "basic"; tag "Ensembl_canonical"; tag "GENCODE_Primary"; tag "appris_principal_1"; tag "CCDS"; ccdsid "CCDS29460.1"; havana_gene "OTTMUSG00000074351.1"; havana_transcript "OTTMUST00000180405.1";
chr19	HAVANA	exon	5435840	5435897	0	-	.	gene_id "ENSMUSG00000039148.6"; transcript_id "ENSMUST00000235654.2"; gene_type "protein_coding"; gene_name "Sart1"; transcript_type "protein_coding"; transcript_name "Sart1-202"; exon_number 2; exon_id "ENSMUSE00000257839.4"; level 2; protein_id "ENSMUSP00000157615.2"; mgi_id "MGI:1309453"; tag "mRNA_end_NF"; tag "cds_end_NF"; havana_gene "OTTMUSG00000074351.1"; havana_transcript "OTTMUST00000180409.1";
chr19	HAVANA	CDS	5435840	5435897	0	-	2	gene_id "ENSMUSG00000039148.6"; transcript_id "ENSMUST00000235654.2"; gene_type "protein_coding"; gene_name "Sart1"; transcript_type "protein_coding"; transcript_name "Sart1-202"; exon_number 2; exon_id "ENSMUSE00000257839.4"; level 2; protein_id "ENSMUSP00000157615.2"; mgi_id "MGI:1309453"; tag "mRNA_end_NF"; tag "cds_end_NF"; havana_gene "OTTMUSG00000074351.1"; havana_transcript "OTTMUST00000180409.1";
chr19	HAVANA	CDS	5437868	5437955	0	-	0	gene_id "ENSMUSG00000039148.6"; transcript_id "ENSMUST00000235654.2"; gene_type "protein_coding"; gene_name "Sart1"; transcript_type "protein_coding"; transcript_name "Sart1-202"; exon_number 1; exon_id "ENSMUSE00001463080.2"; level 2; protein_id "ENSMUSP00000157615.2"; mgi_id "MGI:1309453"; tag "mRNA_end_NF"; tag "cds_end_NF"; havana_gene "OTTMUSG00000074351.1"; havana_transcript "OTTMUST00000180409.1";
chr19	HAVANA	exon	5437868	5438043	0	-	.	gene_id "ENSMUSG00000039148.6"; transcript_id "ENSMUST00000235654.2"; gene_type "protein_coding"; gene_name "Sart1"; transcript_type "protein_coding"; transcript_name "Sart1-202"; exon_number 1; exon_id "ENSMUSE00001463080.2"; level 2; protein_id "ENSMUSP00000157615.2"; mgi_id "MGI:1309453"; tag "mRNA_end_NF"; tag "cds_end_NF"; havana_gene "OTTMUSG00000074351.1"; havana_transcript "OTTMUST00000180409.1";
chr19	HAVANA	start_codon	5437953	5437955	0	-	0	gene_id "ENSMUSG00000039148.6"; transcript_id "ENSMUST00000235654.2"; gene_type "protein_coding"; gene_name "Sart1"; transcript_type "protein_coding"; transcript_name "Sart1-202"; exon_number 1; exon_id "ENSMUSE00001463080.2"; level 2; protein_id "ENSMUSP00000157615.2"; mgi_id "MGI:1309453"; tag "mRNA_end_NF"; tag "cds_end_NF"; havana_gene "OTTMUSG00000074351.1"; havana_transcript "OTTMUST00000180409.1";
chr19	HAVANA	UTR	5437956	5438043	0	-	.	gene_id "ENSMUSG00000039148.6"; transcript_id "ENSMUST00000235654.2"; gene_type "protein_coding"; gene_name "Sart1"; transcript_type "protein_coding"; transcript_name "Sart1-202"; exon_number 1; exon_id "ENSMUSE00001463080.2"; level 2; protein_id "ENSMUSP00000157615.2"; mgi_id "MGI:1309453"; tag "mRNA_end_NF"; tag "cds_end_NF"; havana_gene "OTTMUSG00000074351.1"; havana_transcript "OTTMUST00000180409.1";
chr19	HAVANA	exon	5438343	5438615	0	-	.	gene_id "ENSMUSG00000039148.6"; transcript_id "ENSMUST00000235908.2"; gene_type "protein_coding"; gene_name "Sart1"; transcript_type "retained_intron"; transcript_name "Sart1-204"; exon_number 1; exon_id "ENSMUSE00001460515.2"; level 2; mgi_id "MGI:1309453"; havana_gene "OTTMUSG00000074351.1"; havana_transcript "OTTMUST00000180410.1";
chr19	HAVANA	CDS	5438343	5438655	0	-	0	gene_id "ENSMUSG00000039148.6"; transcript_id "ENSMUST00000044207.5"; gene_type "protein_coding"; gene_name "Sart1"; transcript_type "protein_coding"; transcript_name "Sart1-201"; exon_number 1; exon_id "ENSMUSE00000398433.4"; level 2; protein_id "ENSMUSP00000047397.5"; transcript_support_level "1"; mgi_id "MGI:1309453"; tag "basic"; tag "Ensembl_canonical"; tag "GENCODE_Primary"; tag "appris_principal_1"; tag "CCDS"; ccdsid "CCDS29460.1"; havana_gene "OTTMUSG00000074351.1"; havana_transcript "OTTMUST00000180405.1";
chr19	HAVANA	exon	5438343	5438731	0	-	.	gene_id "ENSMUSG00000039148.6"; transcript_id "ENSMUST00000044207.5"; gene_type "protein_coding"; gene_name "Sart1"; transcript_type "protein_coding"; transcript_name "Sart1-201"; exon_number 1; exon_id "ENSMUSE00000398433.4"; level 2; protein_id "ENSMUSP00000047397.5"; transcript_support_level "1"; mgi_id "MGI:1309453"; tag "basic"; tag "Ensembl_canonical"; tag "GENCODE_Primary"; tag "appris_principal_1"; tag "CCDS"; ccdsid "CCDS29460.1"; havana_gene "OTTMUSG00000074351.1"; havana_transcript "OTTMUST00000180405.1";
chr19	HAVANA	start_codon	5438653	5438655	0	-	0	gene_id "ENSMUSG00000039148.6"; transcript_id "ENSMUST00000044207.5"; gene_type "protein_coding"; gene_name "Sart1"; transcript_type "protein_coding"; transcript_name "Sart1-201"; exon_number 1; exon_id "ENSMUSE00000398433.4"; level 2; protein_id "ENSMUSP00000047397.5"; transcript_support_level "1"; mgi_id "MGI:1309453"; tag "basic"; tag "Ensembl_canonical"; tag "GENCODE_Primary"; tag "appris_principal_1"; tag "CCDS"; ccdsid "CCDS29460.1"; havana_gene "OTTMUSG00000074351.1"; havana_transcript "OTTMUST00000180405.1";
chr19	HAVANA	UTR	5438656	5438731	0	-	.	gene_id "ENSMUSG00000039148.6"; transcript_id "ENSMUST00000044207.5"; gene_type "protein_coding"; gene_name "Sart1"; transcript_type "protein_coding"; transcript_name "Sart1-201"; exon_number 1; exon_id "ENSMUSE00000398433.4"; level 2; protein_id "ENSMUSP00000047397.5"; transcript_support_level "1"; mgi_id "MGI:1309453"; tag "basic"; tag "Ensembl_canonical"; tag "GENCODE_Primary"; tag "appris_principal_1"; tag "CCDS"; ccdsid "CCDS29460.1"; havana_gene "OTTMUSG00000074351.1"; havana_transcript "OTTMUST00000180405.1";
chr19	ENSEMBL	UTR	5440077	5440092	0	-	.	gene_id "ENSMUSG00000039330.6"; transcript_id "ENSMUST00000044527.5"; gene_type "protein_coding"; gene_name "Tsga10ip"; transcript_type "protein_coding"; transcript_name "Tsga10ip-201"; exon_number 4; exon_id "ENSMUSE00000342002.4"; level 3; protein_id "ENSMUSP00000047408.5"; transcript_support_level "1"; mgi_id "MGI:1925556"; tag "basic"; havana_gene "OTTMUSG00000074353.1";
chr19	HAVANA	UTR	5440077	5440092	0	-	.	gene_id "ENSMUSG00000039330.6"; transcript_id "ENSMUST00000235569.2"; gene_type "protein_coding"; gene_name "Tsga10ip"; transcript_type "protein_coding"; transcript_name "Tsga10ip-202"; exon_number 8; exon_id "ENSMUSE00000342002.4"; level 2; protein_id "ENSMUSP00000158150.2"; mgi_id "MGI:1925556"; tag "basic"; tag "Ensembl_canonical"; tag "GENCODE_Primary"; tag "appris_principal_1"; havana_gene "OTTMUSG00000074353.1"; havana_transcript "OTTMUST00000180412.1";
chr19	ENSEMBL	exon	5440077	5440225	0	-	.	gene_id "ENSMUSG00000039330.6"; transcript_id "ENSMUST00000044527.5"; gene_type "protein_coding"; gene_name "Tsga10ip"; transcript_type "protein_coding"; transcript_name "Tsga10ip-201"; exon_number 4; exon_id "ENSMUSE00000342002.4"; level 3; protein_id "ENSMUSP00000047408.5"; transcript_support_level "1"; mgi_id "MGI:1925556"; tag "basic"; havana_gene "OTTMUSG00000074353.1";
chr19	HAVANA	exon	5440077	5440225	0	-	.	gene_id "ENSMUSG00000039330.6"; transcript_id "ENSMUST00000235569.2"; gene_type "protein_coding"; gene_name "Tsga10ip"; transcript_type "protein_coding"; transcript_name "Tsga10ip-202"; exon_number 8; exon_id "ENSMUSE00000342002.4"; level 2; protein_id "ENSMUSP00000158150.2"; mgi_id "MGI:1925556"; tag "basic"; tag "Ensembl_canonical"; tag "GENCODE_Primary"; tag "appris_principal_1"; havana_gene "OTTMUSG00000074353.1"; havana_transcript "OTTMUST00000180412.1";
chr19	ENSEMBL_gcm37	exon	5440077	5440225	24.532342102288	-	.	gene_id "ENSMUSG00000039330.6"; transcript_id "ENSMUSG00000039330.6_tx_1"; exon_id "chr19_5440077_5440225_-"; exonnum "8"; txlen "1631";
chr19	ENSEMBL_gcm37	exon	5440077	5440225	0.535992125078571	-	.	gene_id "ENSMUSG00000039330.6"; transcript_id "ENSMUSG00000039330.6_tx_10"; exon_id "chr19_5440077_5440225_-"; exonnum "9"; txlen "1673";
chr19	ENSEMBL_gcm37	exon	5440077	5440225	0.261145855085168	-	.	gene_id "ENSMUSG00000039330.6"; transcript_id "ENSMUSG00000039330.6_tx_12"; exon_id "chr19_5440077_5440225_-"; exonnum "9"; txlen "1779";
chr19	ENSEMBL_gcm37	exon	5440077	5440225	5.32254238944466	-	.	gene_id "ENSMUSG00000039330.6"; transcript_id "ENSMUSG00000039330.6_tx_2"; exon_id "chr19_5440077_5440225_-"; exonnum "8"; txlen "1691";
chr19	ENSEMBL_gcm37	exon	5440077	5440225	2.89194994632043	-	.	gene_id "ENSMUSG00000039330.6"; transcript_id "ENSMUSG00000039330.6_tx_3"; exon_id "chr19_5440077_5440225_-"; exonnum "5"; txlen "662";
chr19	ENSEMBL_gcm37	exon	5440077	5440225	1.51666195812208	-	.	gene_id "ENSMUSG00000039330.6"; transcript_id "ENSMUSG00000039330.6_tx_5"; exon_id "chr19_5440077_5440225_-"; exonnum "5"; txlen "722";
chr19	ENSEMBL_gcm37	exon	5440077	5440225	1.31341298481518	-	.	gene_id "ENSMUSG00000039330.6"; transcript_id "ENSMUSG00000039330.6_tx_7"; exon_id "chr19_5440077_5440225_-"; exonnum "5"; txlen "859";
chr19	ENSEMBL_gcm37	exon	5440077	5440225	0.992641074837233	-	.	gene_id "ENSMUSG00000039330.6"; transcript_id "ENSMUSG00000039330.6_tx_8"; exon_id "chr19_5440077_5440225_-"; exonnum "5"; txlen "919";
chr19	ENSEMBL_gcm37	exon	5440077	5440225	0.598681441670797	-	.	gene_id "ENSMUSG00000039330.6"; transcript_id "ENSMUSG00000039330.6_tx_9"; exon_id "chr19_5440077_5440225_-"; exonnum "8"; txlen "1533";
chr19	ENSEMBL	transcript	5440077	5444429	0	-	.	gene_id "ENSMUSG00000039330.6"; transcript_id "ENSMUST00000044527.5"; gene_type "protein_coding"; gene_name "Tsga10ip"; transcript_type "protein_coding"; transcript_name "Tsga10ip-201"; level 3; protein_id "ENSMUSP00000047408.5"; transcript_support_level "1"; mgi_id "MGI:1925556"; tag "basic"; havana_gene "OTTMUSG00000074353.1";
chr19	HAVANA	gene	5440077	5452554	0	-	.	gene_id "ENSMUSG00000039330.6"; gene_type "protein_coding"; gene_name "Tsga10ip"; level 2; mgi_id "MGI:1925556"; havana_gene "OTTMUSG00000074353.1";
chr19	HAVANA	transcript	5440077	5452554	0	-	.	gene_id "ENSMUSG00000039330.6"; transcript_id "ENSMUST00000235569.2"; gene_type "protein_coding"; gene_name "Tsga10ip"; transcript_type "protein_coding"; transcript_name "Tsga10ip-202"; level 2; protein_id "ENSMUSP00000158150.2"; mgi_id "MGI:1925556"; tag "basic"; tag "Ensembl_canonical"; tag "GENCODE_Primary"; tag "appris_principal_1"; havana_gene "OTTMUSG00000074353.1"; havana_transcript "OTTMUST00000180412.1";
chr19	ENSEMBL	stop_codon	5440090	5440092	0	-	0	gene_id "ENSMUSG00000039330.6"; transcript_id "ENSMUST00000044527.5"; gene_type "protein_coding"; gene_name "Tsga10ip"; transcript_type "protein_coding"; transcript_name "Tsga10ip-201"; exon_number 4; exon_id "ENSMUSE00000342002.4"; level 3; protein_id "ENSMUSP00000047408.5"; transcript_support_level "1"; mgi_id "MGI:1925556"; tag "basic"; havana_gene "OTTMUSG00000074353.1";
chr19	HAVANA	stop_codon	5440090	5440092	0	-	0	gene_id "ENSMUSG00000039330.6"; transcript_id "ENSMUST00000235569.2"; gene_type "protein_coding"; gene_name "Tsga10ip"; transcript_type "protein_coding"; transcript_name "Tsga10ip-202"; exon_number 8; exon_id "ENSMUSE00000342002.4"; level 2; protein_id "ENSMUSP00000158150.2"; mgi_id "MGI:1925556"; tag "basic"; tag "Ensembl_canonical"; tag "GENCODE_Primary"; tag "appris_principal_1"; havana_gene "OTTMUSG00000074353.1"; havana_transcript "OTTMUST00000180412.1";
chr19	ENSEMBL	CDS	5440093	5440225	0	-	1	gene_id "ENSMUSG00000039330.6"; transcript_id "ENSMUST00000044527.5"; gene_type "protein_coding"; gene_name "Tsga10ip"; transcript_type "protein_coding"; transcript_name "Tsga10ip-201"; exon_number 4; exon_id "ENSMUSE00000342002.4"; level 3; protein_id "ENSMUSP00000047408.5"; transcript_support_level "1"; mgi_id "MGI:1925556"; tag "basic"; havana_gene "OTTMUSG00000074353.1";
chr19	HAVANA	CDS	5440093	5440225	0	-	1	gene_id "ENSMUSG00000039330.6"; transcript_id "ENSMUST00000235569.2"; gene_type "protein_coding"; gene_name "Tsga10ip"; transcript_type "protein_coding"; transcript_name "Tsga10ip-202"; exon_number 8; exon_id "ENSMUSE00000342002.4"; level 2; protein_id "ENSMUSP00000158150.2"; mgi_id "MGI:1925556"; tag "basic"; tag "Ensembl_canonical"; tag "GENCODE_Primary"; tag "appris_principal_1"; havana_gene "OTTMUSG00000074353.1"; havana_transcript "OTTMUST00000180412.1";
chr19	ENSEMBL	exon	5440637	5440755	0	-	.	gene_id "ENSMUSG00000039330.6"; transcript_id "ENSMUST00000044527.5"; gene_type "protein_coding"; gene_name "Tsga10ip"; transcript_type "protein_coding"; transcript_name "Tsga10ip-201"; exon_number 3; exon_id "ENSMUSE00000257992.4"; level 3; protein_id "ENSMUSP00000047408.5"; transcript_support_level "1"; mgi_id "MGI:1925556"; tag "basic"; havana_gene "OTTMUSG00000074353.1";
chr19	ENSEMBL	CDS	5440637	5440755	0	-	0	gene_id "ENSMUSG00000039330.6"; transcript_id "ENSMUST00000044527.5"; gene_type "protein_coding"; gene_name "Tsga10ip"; transcript_type "protein_coding"; transcript_name "Tsga10ip-201"; exon_number 3; exon_id "ENSMUSE00000257992.4"; level 3; protein_id "ENSMUSP00000047408.5"; transcript_support_level "1"; mgi_id "MGI:1925556"; tag "basic"; havana_gene "OTTMUSG00000074353.1";
chr19	HAVANA	exon	5440637	5440755	0	-	.	gene_id "ENSMUSG00000039330.6"; transcript_id "ENSMUST00000235569.2"; gene_type "protein_coding"; gene_name "Tsga10ip"; transcript_type "protein_coding"; transcript_name "Tsga10ip-202"; exon_number 7; exon_id "ENSMUSE00000257992.4"; level 2; protein_id "ENSMUSP00000158150.2"; mgi_id "MGI:1925556"; tag "basic"; tag "Ensembl_canonical"; tag "GENCODE_Primary"; tag "appris_principal_1"; havana_gene "OTTMUSG00000074353.1"; havana_transcript "OTTMUST00000180412.1";
chr19	HAVANA	CDS	5440637	5440755	0	-	0	gene_id "ENSMUSG00000039330.6"; transcript_id "ENSMUST00000235569.2"; gene_type "protein_coding"; gene_name "Tsga10ip"; transcript_type "protein_coding"; transcript_name "Tsga10ip-202"; exon_number 7; exon_id "ENSMUSE00000257992.4"; level 2; protein_id "ENSMUSP00000158150.2"; mgi_id "MGI:1925556"; tag "basic"; tag "Ensembl_canonical"; tag "GENCODE_Primary"; tag "appris_principal_1"; havana_gene "OTTMUSG00000074353.1"; havana_transcript "OTTMUST00000180412.1";
chr19	ENSEMBL_gcm37	exon	5440637	5440755	24.532342102288	-	.	gene_id "ENSMUSG00000039330.6"; transcript_id "ENSMUSG00000039330.6_tx_1"; exon_id "chr19_5440637_5440755_-"; exonnum "7"; txlen "1631";
chr19	ENSEMBL_gcm37	exon	5440637	5440755	0.535992125078571	-	.	gene_id "ENSMUSG00000039330.6"; transcript_id "ENSMUSG00000039330.6_tx_10"; exon_id "chr19_5440637_5440755_-"; exonnum "8"; txlen "1673";
chr19	ENSEMBL_gcm37	exon	5440637	5440755	0.261145855085168	-	.	gene_id "ENSMUSG00000039330.6"; transcript_id "ENSMUSG00000039330.6_tx_12"; exon_id "chr19_5440637_5440755_-"; exonnum "8"; txlen "1779";
chr19	ENSEMBL_gcm37	exon	5440637	5440755	5.32254238944466	-	.	gene_id "ENSMUSG00000039330.6"; transcript_id "ENSMUSG00000039330.6_tx_2"; exon_id "chr19_5440637_5440755_-"; exonnum "7"; txlen "1691";
chr19	ENSEMBL_gcm37	exon	5440637	5440755	2.89194994632043	-	.	gene_id "ENSMUSG00000039330.6"; transcript_id "ENSMUSG00000039330.6_tx_3"; exon_id "chr19_5440637_5440755_-"; exonnum "4"; txlen "662";
chr19	ENSEMBL_gcm37	exon	5440637	5440755	1.51666195812208	-	.	gene_id "ENSMUSG00000039330.6"; transcript_id "ENSMUSG00000039330.6_tx_5"; exon_id "chr19_5440637_5440755_-"; exonnum "4"; txlen "722";
chr19	ENSEMBL_gcm37	exon	5440637	5440755	1.31341298481518	-	.	gene_id "ENSMUSG00000039330.6"; transcript_id "ENSMUSG00000039330.6_tx_7"; exon_id "chr19_5440637_5440755_-"; exonnum "4"; txlen "859";
chr19	ENSEMBL_gcm37	exon	5440637	5440755	0.992641074837233	-	.	gene_id "ENSMUSG00000039330.6"; transcript_id "ENSMUSG00000039330.6_tx_8"; exon_id "chr19_5440637_5440755_-"; exonnum "4"; txlen "919";
chr19	ENSEMBL_gcm37	exon	5440637	5440755	0.598681441670797	-	.	gene_id "ENSMUSG00000039330.6"; transcript_id "ENSMUSG00000039330.6_tx_9"; exon_id "chr19_5440637_5440755_-"; exonnum "7"; txlen "1533";
chr19	sragcm37_mid	exon	5440882	5441041	5.32254238944466	-	.	gene_id "ENSMUSG00000039330.6"; transcript_id "ENSMUSG00000039330.6_tx_2"; exon_id "chr19_5440882_5441041_-"; exonnum "6"; txlen "1691";
chr19	sragcm37_mid	exon	5440882	5441041	1.51666195812208	-	.	gene_id "ENSMUSG00000039330.6"; transcript_id "ENSMUSG00000039330.6_tx_5"; exon_id "chr19_5440882_5441041_-"; exonnum "3"; txlen "722";
chr19	sragcm37_mid	exon	5440882	5441041	0.992641074837233	-	.	gene_id "ENSMUSG00000039330.6"; transcript_id "ENSMUSG00000039330.6_tx_8"; exon_id "chr19_5440882_5441041_-"; exonnum "3"; txlen "919";
chr19	ENSEMBL	exon	5440942	5441041	0	-	.	gene_id "ENSMUSG00000039330.6"; transcript_id "ENSMUST00000044527.5"; gene_type "protein_coding"; gene_name "Tsga10ip"; transcript_type "protein_coding"; transcript_name "Tsga10ip-201"; exon_number 2; exon_id "ENSMUSE00000258013.4"; level 3; protein_id "ENSMUSP00000047408.5"; transcript_support_level "1"; mgi_id "MGI:1925556"; tag "basic"; havana_gene "OTTMUSG00000074353.1";
chr19	ENSEMBL	CDS	5440942	5441041	0	-	1	gene_id "ENSMUSG00000039330.6"; transcript_id "ENSMUST00000044527.5"; gene_type "protein_coding"; gene_name "Tsga10ip"; transcript_type "protein_coding"; transcript_name "Tsga10ip-201"; exon_number 2; exon_id "ENSMUSE00000258013.4"; level 3; protein_id "ENSMUSP00000047408.5"; transcript_support_level "1"; mgi_id "MGI:1925556"; tag "basic"; havana_gene "OTTMUSG00000074353.1";
chr19	HAVANA	exon	5440942	5441041	0	-	.	gene_id "ENSMUSG00000039330.6"; transcript_id "ENSMUST00000235569.2"; gene_type "protein_coding"; gene_name "Tsga10ip"; transcript_type "protein_coding"; transcript_name "Tsga10ip-202"; exon_number 6; exon_id "ENSMUSE00000258013.4"; level 2; protein_id "ENSMUSP00000158150.2"; mgi_id "MGI:1925556"; tag "basic"; tag "Ensembl_canonical"; tag "GENCODE_Primary"; tag "appris_principal_1"; havana_gene "OTTMUSG00000074353.1"; havana_transcript "OTTMUST00000180412.1";
chr19	HAVANA	CDS	5440942	5441041	0	-	1	gene_id "ENSMUSG00000039330.6"; transcript_id "ENSMUST00000235569.2"; gene_type "protein_coding"; gene_name "Tsga10ip"; transcript_type "protein_coding"; transcript_name "Tsga10ip-202"; exon_number 6; exon_id "ENSMUSE00000258013.4"; level 2; protein_id "ENSMUSP00000158150.2"; mgi_id "MGI:1925556"; tag "basic"; tag "Ensembl_canonical"; tag "GENCODE_Primary"; tag "appris_principal_1"; havana_gene "OTTMUSG00000074353.1"; havana_transcript "OTTMUST00000180412.1";
chr19	ENSEMBL_gcm37	exon	5440942	5441041	24.532342102288	-	.	gene_id "ENSMUSG00000039330.6"; transcript_id "ENSMUSG00000039330.6_tx_1"; exon_id "chr19_5440942_5441041_-"; exonnum "6"; txlen "1631";
chr19	ENSEMBL_gcm37	exon	5440942	5441041	0.535992125078571	-	.	gene_id "ENSMUSG00000039330.6"; transcript_id "ENSMUSG00000039330.6_tx_10"; exon_id "chr19_5440942_5441041_-"; exonnum "7"; txlen "1673";
chr19	ENSEMBL_gcm37	exon	5440942	5441041	0.261145855085168	-	.	gene_id "ENSMUSG00000039330.6"; transcript_id "ENSMUSG00000039330.6_tx_12"; exon_id "chr19_5440942_5441041_-"; exonnum "7"; txlen "1779";
chr19	ENSEMBL_gcm37	exon	5440942	5441041	2.89194994632043	-	.	gene_id "ENSMUSG00000039330.6"; transcript_id "ENSMUSG00000039330.6_tx_3"; exon_id "chr19_5440942_5441041_-"; exonnum "3"; txlen "662";
chr19	ENSEMBL_gcm37	exon	5440942	5441041	1.31341298481518	-	.	gene_id "ENSMUSG00000039330.6"; transcript_id "ENSMUSG00000039330.6_tx_7"; exon_id "chr19_5440942_5441041_-"; exonnum "3"; txlen "859";
chr19	ENSEMBL_gcm37	exon	5440942	5441041	0.598681441670797	-	.	gene_id "ENSMUSG00000039330.6"; transcript_id "ENSMUSG00000039330.6_tx_9"; exon_id "chr19_5440942_5441041_-"; exonnum "6"; txlen "1533";
chr19	ENSEMBL	exon	5444311	5444429	0	-	.	gene_id "ENSMUSG00000039330.6"; transcript_id "ENSMUST00000044527.5"; gene_type "protein_coding"; gene_name "Tsga10ip"; transcript_type "protein_coding"; transcript_name "Tsga10ip-201"; exon_number 1; exon_id "ENSMUSE00000368927.5"; level 3; protein_id "ENSMUSP00000047408.5"; transcript_support_level "1"; mgi_id "MGI:1925556"; tag "basic"; havana_gene "OTTMUSG00000074353.1";
chr19	ENSEMBL	CDS	5444311	5444429	0	-	0	gene_id "ENSMUSG00000039330.6"; transcript_id "ENSMUST00000044527.5"; gene_type "protein_coding"; gene_name "Tsga10ip"; transcript_type "protein_coding"; transcript_name "Tsga10ip-201"; exon_number 1; exon_id "ENSMUSE00000368927.5"; level 3; protein_id "ENSMUSP00000047408.5"; transcript_support_level "1"; mgi_id "MGI:1925556"; tag "basic"; havana_gene "OTTMUSG00000074353.1";
chr19	HAVANA	exon	5444311	5444481	0	-	.	gene_id "ENSMUSG00000039330.6"; transcript_id "ENSMUST00000235569.2"; gene_type "protein_coding"; gene_name "Tsga10ip"; transcript_type "protein_coding"; transcript_name "Tsga10ip-202"; exon_number 5; exon_id "ENSMUSE00001458232.2"; level 2; protein_id "ENSMUSP00000158150.2"; mgi_id "MGI:1925556"; tag "basic"; tag "Ensembl_canonical"; tag "GENCODE_Primary"; tag "appris_principal_1"; havana_gene "OTTMUSG00000074353.1"; havana_transcript "OTTMUST00000180412.1";
chr19	HAVANA	CDS	5444311	5444481	0	-	1	gene_id "ENSMUSG00000039330.6"; transcript_id "ENSMUST00000235569.2"; gene_type "protein_coding"; gene_name "Tsga10ip"; transcript_type "protein_coding"; transcript_name "Tsga10ip-202"; exon_number 5; exon_id "ENSMUSE00001458232.2"; level 2; protein_id "ENSMUSP00000158150.2"; mgi_id "MGI:1925556"; tag "basic"; tag "Ensembl_canonical"; tag "GENCODE_Primary"; tag "appris_principal_1"; havana_gene "OTTMUSG00000074353.1"; havana_transcript "OTTMUST00000180412.1";
chr19	ENSEMBL_gcm37	exon	5444311	5444481	24.532342102288	-	.	gene_id "ENSMUSG00000039330.6"; transcript_id "ENSMUSG00000039330.6_tx_1"; exon_id "chr19_5444311_5444481_-"; exonnum "5"; txlen "1631";
chr19	ENSEMBL_gcm37	exon	5444311	5444481	0.535992125078571	-	.	gene_id "ENSMUSG00000039330.6"; transcript_id "ENSMUSG00000039330.6_tx_10"; exon_id "chr19_5444311_5444481_-"; exonnum "6"; txlen "1673";
chr19	ENSEMBL_gcm37	exon	5444311	5444481	0.261145855085168	-	.	gene_id "ENSMUSG00000039330.6"; transcript_id "ENSMUSG00000039330.6_tx_12"; exon_id "chr19_5444311_5444481_-"; exonnum "6"; txlen "1779";
chr19	ENSEMBL_gcm37	exon	5444311	5444481	5.32254238944466	-	.	gene_id "ENSMUSG00000039330.6"; transcript_id "ENSMUSG00000039330.6_tx_2"; exon_id "chr19_5444311_5444481_-"; exonnum "5"; txlen "1691";
chr19	ENSEMBL_gcm37	exon	5444311	5444481	2.89194994632043	-	.	gene_id "ENSMUSG00000039330.6"; transcript_id "ENSMUSG00000039330.6_tx_3"; exon_id "chr19_5444311_5444481_-"; exonnum "2"; txlen "662";
chr19	ENSEMBL_gcm37	exon	5444311	5444481	1.51666195812208	-	.	gene_id "ENSMUSG00000039330.6"; transcript_id "ENSMUSG00000039330.6_tx_5"; exon_id "chr19_5444311_5444481_-"; exonnum "2"; txlen "722";
chr19	ENSEMBL_gcm37	exon	5444311	5444481	1.31341298481518	-	.	gene_id "ENSMUSG00000039330.6"; transcript_id "ENSMUSG00000039330.6_tx_7"; exon_id "chr19_5444311_5444481_-"; exonnum "2"; txlen "859";
chr19	ENSEMBL_gcm37	exon	5444311	5444481	0.992641074837233	-	.	gene_id "ENSMUSG00000039330.6"; transcript_id "ENSMUSG00000039330.6_tx_8"; exon_id "chr19_5444311_5444481_-"; exonnum "2"; txlen "919";
chr19	ENSEMBL_gcm37	exon	5444311	5444481	0.598681441670797	-	.	gene_id "ENSMUSG00000039330.6"; transcript_id "ENSMUSG00000039330.6_tx_9"; exon_id "chr19_5444311_5444481_-"; exonnum "5"; txlen "1533";
chr19	sragcm37_ss	exon	5444671	5444793	2.89194994632043	-	.	gene_id "ENSMUSG00000039330.6"; transcript_id "ENSMUSG00000039330.6_tx_3"; exon_id "chr19_5444671_5444793_-"; exonnum "1"; txlen "662";
chr19	sragcm37_ss	exon	5444671	5444793	1.51666195812208	-	.	gene_id "ENSMUSG00000039330.6"; transcript_id "ENSMUSG00000039330.6_tx_5"; exon_id "chr19_5444671_5444793_-"; exonnum "1"; txlen "722";
chr19	sragcm37_ss	exon	5445149	5445468	1.31341298481518	-	.	gene_id "ENSMUSG00000039330.6"; transcript_id "ENSMUSG00000039330.6_tx_7"; exon_id "chr19_5445149_5445468_-"; exonnum "1"; txlen "859";
chr19	sragcm37_ss	exon	5445149	5445468	0.992641074837233	-	.	gene_id "ENSMUSG00000039330.6"; transcript_id "ENSMUSG00000039330.6_tx_8"; exon_id "chr19_5445149_5445468_-"; exonnum "1"; txlen "919";
chr19	HAVANA	exon	5449941	5450088	0	-	.	gene_id "ENSMUSG00000039330.6"; transcript_id "ENSMUST00000235569.2"; gene_type "protein_coding"; gene_name "Tsga10ip"; transcript_type "protein_coding"; transcript_name "Tsga10ip-202"; exon_number 4; exon_id "ENSMUSE00001457108.2"; level 2; protein_id "ENSMUSP00000158150.2"; mgi_id "MGI:1925556"; tag "basic"; tag "Ensembl_canonical"; tag "GENCODE_Primary"; tag "appris_principal_1"; havana_gene "OTTMUSG00000074353.1"; havana_transcript "OTTMUST00000180412.1";
chr19	HAVANA	CDS	5449941	5450088	0	-	2	gene_id "ENSMUSG00000039330.6"; transcript_id "ENSMUST00000235569.2"; gene_type "protein_coding"; gene_name "Tsga10ip"; transcript_type "protein_coding"; transcript_name "Tsga10ip-202"; exon_number 4; exon_id "ENSMUSE00001457108.2"; level 2; protein_id "ENSMUSP00000158150.2"; mgi_id "MGI:1925556"; tag "basic"; tag "Ensembl_canonical"; tag "GENCODE_Primary"; tag "appris_principal_1"; havana_gene "OTTMUSG00000074353.1"; havana_transcript "OTTMUST00000180412.1";
chr19	ENSEMBL_gcm37	exon	5449941	5450088	24.532342102288	-	.	gene_id "ENSMUSG00000039330.6"; transcript_id "ENSMUSG00000039330.6_tx_1"; exon_id "chr19_5449941_5450088_-"; exonnum "4"; txlen "1631";
chr19	ENSEMBL_gcm37	exon	5449941	5450088	0.535992125078571	-	.	gene_id "ENSMUSG00000039330.6"; transcript_id "ENSMUSG00000039330.6_tx_10"; exon_id "chr19_5449941_5450088_-"; exonnum "5"; txlen "1673";
chr19	ENSEMBL_gcm37	exon	5449941	5450088	0.261145855085168	-	.	gene_id "ENSMUSG00000039330.6"; transcript_id "ENSMUSG00000039330.6_tx_12"; exon_id "chr19_5449941_5450088_-"; exonnum "5"; txlen "1779";
chr19	ENSEMBL_gcm37	exon	5449941	5450088	5.32254238944466	-	.	gene_id "ENSMUSG00000039330.6"; transcript_id "ENSMUSG00000039330.6_tx_2"; exon_id "chr19_5449941_5450088_-"; exonnum "4"; txlen "1691";
chr19	ENSEMBL_gcm37	exon	5449941	5450088	0.598681441670797	-	.	gene_id "ENSMUSG00000039330.6"; transcript_id "ENSMUSG00000039330.6_tx_9"; exon_id "chr19_5449941_5450088_-"; exonnum "4"; txlen "1533";
chr19	HAVANA	exon	5450262	5450965	0	-	.	gene_id "ENSMUSG00000039330.6"; transcript_id "ENSMUST00000235569.2"; gene_type "protein_coding"; gene_name "Tsga10ip"; transcript_type "protein_coding"; transcript_name "Tsga10ip-202"; exon_number 3; exon_id "ENSMUSE00001456732.2"; level 2; protein_id "ENSMUSP00000158150.2"; mgi_id "MGI:1925556"; tag "basic"; tag "Ensembl_canonical"; tag "GENCODE_Primary"; tag "appris_principal_1"; havana_gene "OTTMUSG00000074353.1"; havana_transcript "OTTMUST00000180412.1";
chr19	HAVANA	CDS	5450262	5450965	0	-	1	gene_id "ENSMUSG00000039330.6"; transcript_id "ENSMUST00000235569.2"; gene_type "protein_coding"; gene_name "Tsga10ip"; transcript_type "protein_coding"; transcript_name "Tsga10ip-202"; exon_number 3; exon_id "ENSMUSE00001456732.2"; level 2; protein_id "ENSMUSP00000158150.2"; mgi_id "MGI:1925556"; tag "basic"; tag "Ensembl_canonical"; tag "GENCODE_Primary"; tag "appris_principal_1"; havana_gene "OTTMUSG00000074353.1"; havana_transcript "OTTMUST00000180412.1";
chr19	ENSEMBL_gcm37	exon	5450262	5450965	24.532342102288	-	.	gene_id "ENSMUSG00000039330.6"; transcript_id "ENSMUSG00000039330.6_tx_1"; exon_id "chr19_5450262_5450965_-"; exonnum "3"; txlen "1631";
chr19	ENSEMBL_gcm37	exon	5450262	5450965	0.535992125078571	-	.	gene_id "ENSMUSG00000039330.6"; transcript_id "ENSMUSG00000039330.6_tx_10"; exon_id "chr19_5450262_5450965_-"; exonnum "4"; txlen "1673";
chr19	ENSEMBL_gcm37	exon	5450262	5450965	0.261145855085168	-	.	gene_id "ENSMUSG00000039330.6"; transcript_id "ENSMUSG00000039330.6_tx_12"; exon_id "chr19_5450262_5450965_-"; exonnum "4"; txlen "1779";
chr19	ENSEMBL_gcm37	exon	5450262	5450965	5.32254238944466	-	.	gene_id "ENSMUSG00000039330.6"; transcript_id "ENSMUSG00000039330.6_tx_2"; exon_id "chr19_5450262_5450965_-"; exonnum "3"; txlen "1691";
chr19	ENSEMBL_gcm37	exon	5450262	5450965	0.598681441670797	-	.	gene_id "ENSMUSG00000039330.6"; transcript_id "ENSMUSG00000039330.6_tx_9"; exon_id "chr19_5450262_5450965_-"; exonnum "3"; txlen "1533";
chr19	HAVANA	exon	5451048	5451187	0	-	.	gene_id "ENSMUSG00000039330.6"; transcript_id "ENSMUST00000235569.2"; gene_type "protein_coding"; gene_name "Tsga10ip"; transcript_type "protein_coding"; transcript_name "Tsga10ip-202"; exon_number 2; exon_id "ENSMUSE00001454743.2"; level 2; protein_id "ENSMUSP00000158150.2"; mgi_id "MGI:1925556"; tag "basic"; tag "Ensembl_canonical"; tag "GENCODE_Primary"; tag "appris_principal_1"; havana_gene "OTTMUSG00000074353.1"; havana_transcript "OTTMUST00000180412.1";
chr19	HAVANA	CDS	5451048	5451187	0	-	0	gene_id "ENSMUSG00000039330.6"; transcript_id "ENSMUST00000235569.2"; gene_type "protein_coding"; gene_name "Tsga10ip"; transcript_type "protein_coding"; transcript_name "Tsga10ip-202"; exon_number 2; exon_id "ENSMUSE00001454743.2"; level 2; protein_id "ENSMUSP00000158150.2"; mgi_id "MGI:1925556"; tag "basic"; tag "Ensembl_canonical"; tag "GENCODE_Primary"; tag "appris_principal_1"; havana_gene "OTTMUSG00000074353.1"; havana_transcript "OTTMUST00000180412.1";
chr19	ENSEMBL_gcm37	exon	5451048	5451187	24.532342102288	-	.	gene_id "ENSMUSG00000039330.6"; transcript_id "ENSMUSG00000039330.6_tx_1"; exon_id "chr19_5451048_5451187_-"; exonnum "2"; txlen "1631";
chr19	ENSEMBL_gcm37	exon	5451048	5451187	0.535992125078571	-	.	gene_id "ENSMUSG00000039330.6"; transcript_id "ENSMUSG00000039330.6_tx_10"; exon_id "chr19_5451048_5451187_-"; exonnum "3"; txlen "1673";
chr19	ENSEMBL_gcm37	exon	5451048	5451187	0.261145855085168	-	.	gene_id "ENSMUSG00000039330.6"; transcript_id "ENSMUSG00000039330.6_tx_12"; exon_id "chr19_5451048_5451187_-"; exonnum "3"; txlen "1779";
chr19	ENSEMBL_gcm37	exon	5451048	5451187	5.32254238944466	-	.	gene_id "ENSMUSG00000039330.6"; transcript_id "ENSMUSG00000039330.6_tx_2"; exon_id "chr19_5451048_5451187_-"; exonnum "2"; txlen "1691";
chr19	sragcm37_mid	exon	5452360	5452459	24.532342102288	-	.	gene_id "ENSMUSG00000039330.6"; transcript_id "ENSMUSG00000039330.6_tx_1"; exon_id "chr19_5452360_5452459_-"; exonnum "1"; txlen "1631";
chr19	sragcm37_mid	exon	5452360	5452459	5.32254238944466	-	.	gene_id "ENSMUSG00000039330.6"; transcript_id "ENSMUSG00000039330.6_tx_2"; exon_id "chr19_5452360_5452459_-"; exonnum "1"; txlen "1691";
chr19	HAVANA	exon	5452360	5452554	0	-	.	gene_id "ENSMUSG00000039330.6"; transcript_id "ENSMUST00000235569.2"; gene_type "protein_coding"; gene_name "Tsga10ip"; transcript_type "protein_coding"; transcript_name "Tsga10ip-202"; exon_number 1; exon_id "ENSMUSE00001460941.2"; level 2; protein_id "ENSMUSP00000158150.2"; mgi_id "MGI:1925556"; tag "basic"; tag "Ensembl_canonical"; tag "GENCODE_Primary"; tag "appris_principal_1"; havana_gene "OTTMUSG00000074353.1"; havana_transcript "OTTMUST00000180412.1";
chr19	HAVANA	CDS	5452360	5452554	0	-	0	gene_id "ENSMUSG00000039330.6"; transcript_id "ENSMUST00000235569.2"; gene_type "protein_coding"; gene_name "Tsga10ip"; transcript_type "protein_coding"; transcript_name "Tsga10ip-202"; exon_number 1; exon_id "ENSMUSE00001460941.2"; level 2; protein_id "ENSMUSP00000158150.2"; mgi_id "MGI:1925556"; tag "basic"; tag "Ensembl_canonical"; tag "GENCODE_Primary"; tag "appris_principal_1"; havana_gene "OTTMUSG00000074353.1"; havana_transcript "OTTMUST00000180412.1";
chr19	HAVANA	start_codon	5452552	5452554	0	-	0	gene_id "ENSMUSG00000039330.6"; transcript_id "ENSMUST00000235569.2"; gene_type "protein_coding"; gene_name "Tsga10ip"; transcript_type "protein_coding"; transcript_name "Tsga10ip-202"; exon_number 1; exon_id "ENSMUSE00001460941.2"; level 2; protein_id "ENSMUSP00000158150.2"; mgi_id "MGI:1925556"; tag "basic"; tag "Ensembl_canonical"; tag "GENCODE_Primary"; tag "appris_principal_1"; havana_gene "OTTMUSG00000074353.1"; havana_transcript "OTTMUST00000180412.1";
chr19	HAVANA	gene	5456436	5456767	0	-	.	gene_id "ENSMUSG00000120167.2"; gene_type "lncRNA"; gene_name "Gm56655"; level 2; mgi_id "MGI:7337224";
chr19	HAVANA	transcript	5456436	5456767	0	-	.	gene_id "ENSMUSG00000120167.2"; transcript_id "ENSMUST00000241718.2"; gene_type "lncRNA"; gene_name "Gm56655"; transcript_type "lncRNA"; transcript_name "Gm56655-201"; level 2; mgi_id "MGI:7337224"; tag "basic"; tag "Ensembl_canonical"; tag "GENCODE_Primary"; tag "TAGENE";
chr19	HAVANA	exon	5456436	5456767	0	-	.	gene_id "ENSMUSG00000120167.2"; transcript_id "ENSMUST00000241718.2"; gene_type "lncRNA"; gene_name "Gm56655"; transcript_type "lncRNA"; transcript_name "Gm56655-201"; exon_number 1; exon_id "ENSMUSE00001616587.1"; level 2; mgi_id "MGI:7337224"; tag "basic"; tag "Ensembl_canonical"; tag "GENCODE_Primary"; tag "TAGENE";
chr19	sragcm37_es	exon	5456722	5457775	2.24504749332242	-	.	gene_id "ENSMUSG00000039330.6"; transcript_id "ENSMUSG00000039330.6_tx_4"; exon_id "chr19_5456722_5457775_-"; exonnum "3"; txlen "1196";
chr19	sragcm37_mid	exon	5459523	5459598	0.535992125078571	-	.	gene_id "ENSMUSG00000039330.6"; transcript_id "ENSMUSG00000039330.6_tx_10"; exon_id "chr19_5459523_5459598_-"; exonnum "2"; txlen "1673";
chr19	sragcm37_mid	exon	5459523	5459598	0.261145855085168	-	.	gene_id "ENSMUSG00000039330.6"; transcript_id "ENSMUSG00000039330.6_tx_12"; exon_id "chr19_5459523_5459598_-"; exonnum "2"; txlen "1779";
chr19	sragcm37_mid	exon	5459523	5459598	2.24504749332242	-	.	gene_id "ENSMUSG00000039330.6"; transcript_id "ENSMUSG00000039330.6_tx_4"; exon_id "chr19_5459523_5459598_-"; exonnum "2"; txlen "1196";
chr19	sragcm37_mid	exon	5459523	5459598	0.598681441670797	-	.	gene_id "ENSMUSG00000039330.6"; transcript_id "ENSMUSG00000039330.6_tx_9"; exon_id "chr19_5459523_5459598_-"; exonnum "2"; txlen "1533";
chr19	sragcm37_mid	exon	5460006	5460177	0.261145855085168	-	.	gene_id "ENSMUSG00000039330.6"; transcript_id "ENSMUSG00000039330.6_tx_12"; exon_id "chr19_5460006_5460177_-"; exonnum "1"; txlen "1779";
chr19	sragcm37_ss	exon	5462027	5462092	0.535992125078571	-	.	gene_id "ENSMUSG00000039330.6"; transcript_id "ENSMUSG00000039330.6_tx_10"; exon_id "chr19_5462027_5462092_-"; exonnum "1"; txlen "1673";
chr19	sragcm37_ss	exon	5462027	5462092	2.24504749332242	-	.	gene_id "ENSMUSG00000039330.6"; transcript_id "ENSMUSG00000039330.6_tx_4"; exon_id "chr19_5462027_5462092_-"; exonnum "1"; txlen "1196";
chr19	sragcm37_ss	exon	5462027	5462092	0.598681441670797	-	.	gene_id "ENSMUSG00000039330.6"; transcript_id "ENSMUSG00000039330.6_tx_9"; exon_id "chr19_5462027_5462092_-"; exonnum "1"; txlen "1533";
chr19	HAVANA	gene	5465593	5465787	0	-	.	gene_id "ENSMUSG00000051133.4"; gene_type "processed_pseudogene"; gene_name "Gm6293"; level 2; mgi_id "MGI:3649011"; havana_gene "OTTMUSG00000038070.1";
chr19	HAVANA	transcript	5465593	5465787	0	-	.	gene_id "ENSMUSG00000051133.4"; transcript_id "ENSMUST00000050339.4"; gene_type "processed_pseudogene"; gene_name "Gm6293"; transcript_type "processed_pseudogene"; transcript_name "Gm6293-201"; level 2; transcript_support_level "NA"; mgi_id "MGI:3649011"; ont "PGO:0000004"; tag "basic"; tag "Ensembl_canonical"; tag "GENCODE_Primary"; havana_gene "OTTMUSG00000038070.1"; havana_transcript "OTTMUST00000098038.1";
chr19	HAVANA	exon	5465593	5465787	0	-	.	gene_id "ENSMUSG00000051133.4"; transcript_id "ENSMUST00000050339.4"; gene_type "processed_pseudogene"; gene_name "Gm6293"; transcript_type "processed_pseudogene"; transcript_name "Gm6293-201"; exon_number 1; exon_id "ENSMUSE00000386121.4"; level 2; transcript_support_level "NA"; mgi_id "MGI:3649011"; ont "PGO:0000004"; tag "basic"; tag "Ensembl_canonical"; tag "GENCODE_Primary"; havana_gene "OTTMUSG00000038070.1"; havana_transcript "OTTMUST00000098038.1";
chr19	HAVANA	exon	5472833	5473053	0	-	.	gene_id "ENSMUSG00000024914.17"; transcript_id "ENSMUST00000124478.8"; gene_type "protein_coding"; gene_name "Drap1"; transcript_type "retained_intron"; transcript_name "Drap1-204"; exon_number 3; exon_id "ENSMUSE00000731508.2"; level 2; transcript_support_level "2"; mgi_id "MGI:1913806"; havana_gene "OTTMUSG00000021556.1"; havana_transcript "OTTMUST00000051140.1";
chr19	HAVANA	transcript	5472833	5473951	0	-	.	gene_id "ENSMUSG00000024914.17"; transcript_id "ENSMUST00000124478.8"; gene_type "protein_coding"; gene_name "Drap1"; transcript_type "retained_intron"; transcript_name "Drap1-204"; level 2; transcript_support_level "2"; mgi_id "MGI:1913806"; havana_gene "OTTMUSG00000021556.1"; havana_transcript "OTTMUST00000051140.1";
chr19	HAVANA	gene	5472833	5475007	0	-	.	gene_id "ENSMUSG00000024914.17"; gene_type "protein_coding"; gene_name "Drap1"; level 2; mgi_id "MGI:1913806"; havana_gene "OTTMUSG00000021556.1";
chr19	HAVANA	UTR	5472834	5472969	0	-	.	gene_id "ENSMUSG00000024914.17"; transcript_id "ENSMUST00000148219.9"; gene_type "protein_coding"; gene_name "Drap1"; transcript_type "protein_coding"; transcript_name "Drap1-210"; exon_number 7; exon_id "ENSMUSE00000941752.2"; level 2; protein_id "ENSMUSP00000121162.3"; transcript_support_level "3"; mgi_id "MGI:1913806"; tag "basic"; havana_gene "OTTMUSG00000021556.1"; havana_transcript "OTTMUST00000097786.1";
chr19	HAVANA	exon	5472834	5473003	0	-	.	gene_id "ENSMUSG00000024914.17"; transcript_id "ENSMUST00000148219.9"; gene_type "protein_coding"; gene_name "Drap1"; transcript_type "protein_coding"; transcript_name "Drap1-210"; exon_number 7; exon_id "ENSMUSE00000941752.2"; level 2; protein_id "ENSMUSP00000121162.3"; transcript_support_level "3"; mgi_id "MGI:1913806"; tag "basic"; havana_gene "OTTMUSG00000021556.1"; havana_transcript "OTTMUST00000097786.1";
chr19	HAVANA	transcript	5472834	5474787	0	-	.	gene_id "ENSMUSG00000024914.17"; transcript_id "ENSMUST00000148219.9"; gene_type "protein_coding"; gene_name "Drap1"; transcript_type "protein_coding"; transcript_name "Drap1-210"; level 2; protein_id "ENSMUSP00000121162.3"; transcript_support_level "3"; mgi_id "MGI:1913806"; tag "basic"; havana_gene "OTTMUSG00000021556.1"; havana_transcript "OTTMUST00000097786.1";
chr19	HAVANA	exon	5472837	5473003	0	-	.	gene_id "ENSMUSG00000024914.17"; transcript_id "ENSMUST00000125468.3"; gene_type "protein_coding"; gene_name "Drap1"; transcript_type "retained_intron"; transcript_name "Drap1-205"; exon_number 3; exon_id "ENSMUSE00000761396.2"; level 2; transcript_support_level "3"; mgi_id "MGI:1913806"; havana_gene "OTTMUSG00000021556.1"; havana_transcript "OTTMUST00000051143.1";
chr19	HAVANA	transcript	5472837	5474248	0	-	.	gene_id "ENSMUSG00000024914.17"; transcript_id "ENSMUST00000125468.3"; gene_type "protein_coding"; gene_name "Drap1"; transcript_type "retained_intron"; transcript_name "Drap1-205"; level 2; transcript_support_level "3"; mgi_id "MGI:1913806"; havana_gene "OTTMUSG00000021556.1"; havana_transcript "OTTMUST00000051143.1";
chr19	HAVANA	UTR	5472839	5472950	0	-	.	gene_id "ENSMUSG00000024914.17"; transcript_id "ENSMUST00000025853.16"; gene_type "protein_coding"; gene_name "Drap1"; transcript_type "protein_coding"; transcript_name "Drap1-201"; exon_number 7; exon_id "ENSMUSE00000837412.2"; level 2; protein_id "ENSMUSP00000025853.10"; transcript_support_level "1"; mgi_id "MGI:1913806"; tag "basic"; tag "appris_principal_4"; tag "CCDS"; ccdsid "CCDS29462.1"; havana_gene "OTTMUSG00000021556.1"; havana_transcript "OTTMUST00000051136.1";
chr19	HAVANA	exon	5472839	5473053	0	-	.	gene_id "ENSMUSG00000024914.17"; transcript_id "ENSMUST00000025853.16"; gene_type "protein_coding"; gene_name "Drap1"; transcript_type "protein_coding"; transcript_name "Drap1-201"; exon_number 7; exon_id "ENSMUSE00000837412.2"; level 2; protein_id "ENSMUSP00000025853.10"; transcript_support_level "1"; mgi_id "MGI:1913806"; tag "basic"; tag "appris_principal_4"; tag "CCDS"; ccdsid "CCDS29462.1"; havana_gene "OTTMUSG00000021556.1"; havana_transcript "OTTMUST00000051136.1";
chr19	HAVANA	transcript	5472839	5475007	0	-	.	gene_id "ENSMUSG00000024914.17"; transcript_id "ENSMUST00000025853.16"; gene_type "protein_coding"; gene_name "Drap1"; transcript_type "protein_coding"; transcript_name "Drap1-201"; level 2; protein_id "ENSMUSP00000025853.10"; transcript_support_level "1"; mgi_id "MGI:1913806"; tag "basic"; tag "appris_principal_4"; tag "CCDS"; ccdsid "CCDS29462.1"; havana_gene "OTTMUSG00000021556.1"; havana_transcript "OTTMUST00000051136.1";
chr19	HAVANA	UTR	5472840	5472969	0	-	.	gene_id "ENSMUSG00000024914.17"; transcript_id "ENSMUST00000113673.9"; gene_type "protein_coding"; gene_name "Drap1"; transcript_type "protein_coding"; transcript_name "Drap1-202"; exon_number 6; exon_id "ENSMUSE00000696635.3"; level 2; protein_id "ENSMUSP00000109303.3"; transcript_support_level "2"; mgi_id "MGI:1913806"; tag "basic"; havana_gene "OTTMUSG00000021556.1"; havana_transcript "OTTMUST00000051142.1";
chr19	HAVANA	exon	5472840	5473003	0	-	.	gene_id "ENSMUSG00000024914.17"; transcript_id "ENSMUST00000113673.9"; gene_type "protein_coding"; gene_name "Drap1"; transcript_type "protein_coding"; transcript_name "Drap1-202"; exon_number 6; exon_id "ENSMUSE00000696635.3"; level 2; protein_id "ENSMUSP00000109303.3"; transcript_support_level "2"; mgi_id "MGI:1913806"; tag "basic"; havana_gene "OTTMUSG00000021556.1"; havana_transcript "OTTMUST00000051142.1";
chr19	HAVANA	transcript	5472840	5474571	0	-	.	gene_id "ENSMUSG00000024914.17"; transcript_id "ENSMUST00000113673.9"; gene_type "protein_coding"; gene_name "Drap1"; transcript_type "protein_coding"; transcript_name "Drap1-202"; level 2; protein_id "ENSMUSP00000109303.3"; transcript_support_level "2"; mgi_id "MGI:1913806"; tag "basic"; havana_gene "OTTMUSG00000021556.1"; havana_transcript "OTTMUST00000051142.1";
chr19	HAVANA	UTR	5472855	5472950	0	-	.	gene_id "ENSMUSG00000024914.17"; transcript_id "ENSMUST00000113674.8"; gene_type "protein_coding"; gene_name "Drap1"; transcript_type "protein_coding"; transcript_name "Drap1-203"; exon_number 7; exon_id "ENSMUSE00001207687.2"; level 2; protein_id "ENSMUSP00000109304.2"; transcript_support_level "2"; mgi_id "MGI:1913806"; tag "basic"; tag "Ensembl_canonical"; tag "GENCODE_Primary"; tag "appris_alternative_1"; tag "CCDS"; ccdsid "CCDS70919.1"; havana_gene "OTTMUSG00000021556.1"; havana_transcript "OTTMUST00000051137.1";
chr19	HAVANA	exon	5472855	5473053	0	-	.	gene_id "ENSMUSG00000024914.17"; transcript_id "ENSMUST00000126908.9"; gene_type "protein_coding"; gene_name "Drap1"; transcript_type "retained_intron"; transcript_name "Drap1-206"; exon_number 6; exon_id "ENSMUSE00001296275.2"; level 2; transcript_support_level "5"; mgi_id "MGI:1913806"; havana_gene "OTTMUSG00000021556.1"; havana_transcript "OTTMUST00000051138.1";
chr19	HAVANA	exon	5472855	5473053	0	-	.	gene_id "ENSMUSG00000024914.17"; transcript_id "ENSMUST00000113674.8"; gene_type "protein_coding"; gene_name "Drap1"; transcript_type "protein_coding"; transcript_name "Drap1-203"; exon_number 7; exon_id "ENSMUSE00001207687.2"; level 2; protein_id "ENSMUSP00000109304.2"; transcript_support_level "2"; mgi_id "MGI:1913806"; tag "basic"; tag "Ensembl_canonical"; tag "GENCODE_Primary"; tag "appris_alternative_1"; tag "CCDS"; ccdsid "CCDS70919.1"; havana_gene "OTTMUSG00000021556.1"; havana_transcript "OTTMUST00000051137.1";
chr19	HAVANA	transcript	5472855	5474815	0	-	.	gene_id "ENSMUSG00000024914.17"; transcript_id "ENSMUST00000126908.9"; gene_type "protein_coding"; gene_name "Drap1"; transcript_type "retained_intron"; transcript_name "Drap1-206"; level 2; transcript_support_level "5"; mgi_id "MGI:1913806"; havana_gene "OTTMUSG00000021556.1"; havana_transcript "OTTMUST00000051138.1";
chr19	HAVANA	transcript	5472855	5474949	0	-	.	gene_id "ENSMUSG00000024914.17"; transcript_id "ENSMUST00000113674.8"; gene_type "protein_coding"; gene_name "Drap1"; transcript_type "protein_coding"; transcript_name "Drap1-203"; level 2; protein_id "ENSMUSP00000109304.2"; transcript_support_level "2"; mgi_id "MGI:1913806"; tag "basic"; tag "Ensembl_canonical"; tag "GENCODE_Primary"; tag "appris_alternative_1"; tag "CCDS"; ccdsid "CCDS70919.1"; havana_gene "OTTMUSG00000021556.1"; havana_transcript "OTTMUST00000051137.1";
chr19	HAVANA	UTR	5472871	5472950	0	-	.	gene_id "ENSMUSG00000024914.17"; transcript_id "ENSMUST00000136579.3"; gene_type "protein_coding"; gene_name "Drap1"; transcript_type "protein_coding"; transcript_name "Drap1-209"; exon_number 6; exon_id "ENSMUSE00000935868.2"; level 2; protein_id "ENSMUSP00000133692.2"; transcript_support_level "2"; mgi_id "MGI:1913806"; tag "basic"; havana_gene "OTTMUSG00000021556.1"; havana_transcript "OTTMUST00000097787.1";
chr19	HAVANA	exon	5472871	5473053	0	-	.	gene_id "ENSMUSG00000024914.17"; transcript_id "ENSMUST00000136579.3"; gene_type "protein_coding"; gene_name "Drap1"; transcript_type "protein_coding"; transcript_name "Drap1-209"; exon_number 6; exon_id "ENSMUSE00000935868.2"; level 2; protein_id "ENSMUSP00000133692.2"; transcript_support_level "2"; mgi_id "MGI:1913806"; tag "basic"; havana_gene "OTTMUSG00000021556.1"; havana_transcript "OTTMUST00000097787.1";
chr19	HAVANA	transcript	5472871	5474542	0	-	.	gene_id "ENSMUSG00000024914.17"; transcript_id "ENSMUST00000136579.3"; gene_type "protein_coding"; gene_name "Drap1"; transcript_type "protein_coding"; transcript_name "Drap1-209"; level 2; protein_id "ENSMUSP00000133692.2"; transcript_support_level "2"; mgi_id "MGI:1913806"; tag "basic"; havana_gene "OTTMUSG00000021556.1"; havana_transcript "OTTMUST00000097787.1";
chr19	HAVANA	exon	5472889	5473003	0	-	.	gene_id "ENSMUSG00000024914.17"; transcript_id "ENSMUST00000127043.2"; gene_type "protein_coding"; gene_name "Drap1"; transcript_type "retained_intron"; transcript_name "Drap1-207"; exon_number 4; exon_id "ENSMUSE00000826310.2"; level 2; transcript_support_level "2"; mgi_id "MGI:1913806"; havana_gene "OTTMUSG00000021556.1"; havana_transcript "OTTMUST00000051141.1";
chr19	HAVANA	transcript	5472889	5474109	0	-	.	gene_id "ENSMUSG00000024914.17"; transcript_id "ENSMUST00000127043.2"; gene_type "protein_coding"; gene_name "Drap1"; transcript_type "retained_intron"; transcript_name "Drap1-207"; level 2; transcript_support_level "2"; mgi_id "MGI:1913806"; havana_gene "OTTMUSG00000021556.1"; havana_transcript "OTTMUST00000051141.1";
chr19	HAVANA	stop_codon	5472948	5472950	0	-	0	gene_id "ENSMUSG00000024914.17"; transcript_id "ENSMUST00000025853.16"; gene_type "protein_coding"; gene_name "Drap1"; transcript_type "protein_coding"; transcript_name "Drap1-201"; exon_number 7; exon_id "ENSMUSE00000837412.2"; level 2; protein_id "ENSMUSP00000025853.10"; transcript_support_level "1"; mgi_id "MGI:1913806"; tag "basic"; tag "appris_principal_4"; tag "CCDS"; ccdsid "CCDS29462.1"; havana_gene "OTTMUSG00000021556.1"; havana_transcript "OTTMUST00000051136.1";
chr19	HAVANA	stop_codon	5472948	5472950	0	-	0	gene_id "ENSMUSG00000024914.17"; transcript_id "ENSMUST00000113674.8"; gene_type "protein_coding"; gene_name "Drap1"; transcript_type "protein_coding"; transcript_name "Drap1-203"; exon_number 7; exon_id "ENSMUSE00001207687.2"; level 2; protein_id "ENSMUSP00000109304.2"; transcript_support_level "2"; mgi_id "MGI:1913806"; tag "basic"; tag "Ensembl_canonical"; tag "GENCODE_Primary"; tag "appris_alternative_1"; tag "CCDS"; ccdsid "CCDS70919.1"; havana_gene "OTTMUSG00000021556.1"; havana_transcript "OTTMUST00000051137.1";
chr19	HAVANA	stop_codon	5472948	5472950	0	-	0	gene_id "ENSMUSG00000024914.17"; transcript_id "ENSMUST00000136579.3"; gene_type "protein_coding"; gene_name "Drap1"; transcript_type "protein_coding"; transcript_name "Drap1-209"; exon_number 6; exon_id "ENSMUSE00000935868.2"; level 2; protein_id "ENSMUSP00000133692.2"; transcript_support_level "2"; mgi_id "MGI:1913806"; tag "basic"; havana_gene "OTTMUSG00000021556.1"; havana_transcript "OTTMUST00000097787.1";
chr19	HAVANA	CDS	5472951	5473053	0	-	1	gene_id "ENSMUSG00000024914.17"; transcript_id "ENSMUST00000025853.16"; gene_type "protein_coding"; gene_name "Drap1"; transcript_type "protein_coding"; transcript_name "Drap1-201"; exon_number 7; exon_id "ENSMUSE00000837412.2"; level 2; protein_id "ENSMUSP00000025853.10"; transcript_support_level "1"; mgi_id "MGI:1913806"; tag "basic"; tag "appris_principal_4"; tag "CCDS"; ccdsid "CCDS29462.1"; havana_gene "OTTMUSG00000021556.1"; havana_transcript "OTTMUST00000051136.1";
chr19	HAVANA	CDS	5472951	5473053	0	-	1	gene_id "ENSMUSG00000024914.17"; transcript_id "ENSMUST00000113674.8"; gene_type "protein_coding"; gene_name "Drap1"; transcript_type "protein_coding"; transcript_name "Drap1-203"; exon_number 7; exon_id "ENSMUSE00001207687.2"; level 2; protein_id "ENSMUSP00000109304.2"; transcript_support_level "2"; mgi_id "MGI:1913806"; tag "basic"; tag "Ensembl_canonical"; tag "GENCODE_Primary"; tag "appris_alternative_1"; tag "CCDS"; ccdsid "CCDS70919.1"; havana_gene "OTTMUSG00000021556.1"; havana_transcript "OTTMUST00000051137.1";
chr19	HAVANA	CDS	5472951	5473053	0	-	1	gene_id "ENSMUSG00000024914.17"; transcript_id "ENSMUST00000136579.3"; gene_type "protein_coding"; gene_name "Drap1"; transcript_type "protein_coding"; transcript_name "Drap1-209"; exon_number 6; exon_id "ENSMUSE00000935868.2"; level 2; protein_id "ENSMUSP00000133692.2"; transcript_support_level "2"; mgi_id "MGI:1913806"; tag "basic"; havana_gene "OTTMUSG00000021556.1"; havana_transcript "OTTMUST00000097787.1";
chr19	HAVANA	stop_codon	5472967	5472969	0	-	0	gene_id "ENSMUSG00000024914.17"; transcript_id "ENSMUST00000148219.9"; gene_type "protein_coding"; gene_name "Drap1"; transcript_type "protein_coding"; transcript_name "Drap1-210"; exon_number 7; exon_id "ENSMUSE00000941752.2"; level 2; protein_id "ENSMUSP00000121162.3"; transcript_support_level "3"; mgi_id "MGI:1913806"; tag "basic"; havana_gene "OTTMUSG00000021556.1"; havana_transcript "OTTMUST00000097786.1";
chr19	HAVANA	stop_codon	5472967	5472969	0	-	0	gene_id "ENSMUSG00000024914.17"; transcript_id "ENSMUST00000113673.9"; gene_type "protein_coding"; gene_name "Drap1"; transcript_type "protein_coding"; transcript_name "Drap1-202"; exon_number 6; exon_id "ENSMUSE00000696635.3"; level 2; protein_id "ENSMUSP00000109303.3"; transcript_support_level "2"; mgi_id "MGI:1913806"; tag "basic"; havana_gene "OTTMUSG00000021556.1"; havana_transcript "OTTMUST00000051142.1";
chr19	HAVANA	CDS	5472970	5473003	0	-	1	gene_id "ENSMUSG00000024914.17"; transcript_id "ENSMUST00000148219.9"; gene_type "protein_coding"; gene_name "Drap1"; transcript_type "protein_coding"; transcript_name "Drap1-210"; exon_number 7; exon_id "ENSMUSE00000941752.2"; level 2; protein_id "ENSMUSP00000121162.3"; transcript_support_level "3"; mgi_id "MGI:1913806"; tag "basic"; havana_gene "OTTMUSG00000021556.1"; havana_transcript "OTTMUST00000097786.1";
chr19	HAVANA	CDS	5472970	5473003	0	-	1	gene_id "ENSMUSG00000024914.17"; transcript_id "ENSMUST00000113673.9"; gene_type "protein_coding"; gene_name "Drap1"; transcript_type "protein_coding"; transcript_name "Drap1-202"; exon_number 6; exon_id "ENSMUSE00000696635.3"; level 2; protein_id "ENSMUSP00000109303.3"; transcript_support_level "2"; mgi_id "MGI:1913806"; tag "basic"; havana_gene "OTTMUSG00000021556.1"; havana_transcript "OTTMUST00000051142.1";
chr19	HAVANA	exon	5473359	5473447	0	-	.	gene_id "ENSMUSG00000024914.17"; transcript_id "ENSMUST00000124478.8"; gene_type "protein_coding"; gene_name "Drap1"; transcript_type "retained_intron"; transcript_name "Drap1-204"; exon_number 2; exon_id "ENSMUSE00001240508.2"; level 2; transcript_support_level "2"; mgi_id "MGI:1913806"; havana_gene "OTTMUSG00000021556.1"; havana_transcript "OTTMUST00000051140.1";
chr19	HAVANA	exon	5473359	5473447	0	-	.	gene_id "ENSMUSG00000024914.17"; transcript_id "ENSMUST00000148219.9"; gene_type "protein_coding"; gene_name "Drap1"; transcript_type "protein_coding"; transcript_name "Drap1-210"; exon_number 6; exon_id "ENSMUSE00001245862.2"; level 2; protein_id "ENSMUSP00000121162.3"; transcript_support_level "3"; mgi_id "MGI:1913806"; tag "basic"; havana_gene "OTTMUSG00000021556.1"; havana_transcript "OTTMUST00000097786.1";
chr19	HAVANA	CDS	5473359	5473447	0	-	0	gene_id "ENSMUSG00000024914.17"; transcript_id "ENSMUST00000148219.9"; gene_type "protein_coding"; gene_name "Drap1"; transcript_type "protein_coding"; transcript_name "Drap1-210"; exon_number 6; exon_id "ENSMUSE00001245862.2"; level 2; protein_id "ENSMUSP00000121162.3"; transcript_support_level "3"; mgi_id "MGI:1913806"; tag "basic"; havana_gene "OTTMUSG00000021556.1"; havana_transcript "OTTMUST00000097786.1";
chr19	HAVANA	exon	5473359	5473447	0	-	.	gene_id "ENSMUSG00000024914.17"; transcript_id "ENSMUST00000025853.16"; gene_type "protein_coding"; gene_name "Drap1"; transcript_type "protein_coding"; transcript_name "Drap1-201"; exon_number 6; exon_id "ENSMUSE00001245862.2"; level 2; protein_id "ENSMUSP00000025853.10"; transcript_support_level "1"; mgi_id "MGI:1913806"; tag "basic"; tag "appris_principal_4"; tag "CCDS"; ccdsid "CCDS29462.1"; havana_gene "OTTMUSG00000021556.1"; havana_transcript "OTTMUST00000051136.1";
chr19	HAVANA	CDS	5473359	5473447	0	-	0	gene_id "ENSMUSG00000024914.17"; transcript_id "ENSMUST00000025853.16"; gene_type "protein_coding"; gene_name "Drap1"; transcript_type "protein_coding"; transcript_name "Drap1-201"; exon_number 6; exon_id "ENSMUSE00001245862.2"; level 2; protein_id "ENSMUSP00000025853.10"; transcript_support_level "1"; mgi_id "MGI:1913806"; tag "basic"; tag "appris_principal_4"; tag "CCDS"; ccdsid "CCDS29462.1"; havana_gene "OTTMUSG00000021556.1"; havana_transcript "OTTMUST00000051136.1";
chr19	HAVANA	exon	5473359	5473447	0	-	.	gene_id "ENSMUSG00000024914.17"; transcript_id "ENSMUST00000113673.9"; gene_type "protein_coding"; gene_name "Drap1"; transcript_type "protein_coding"; transcript_name "Drap1-202"; exon_number 5; exon_id "ENSMUSE00001245862.2"; level 2; protein_id "ENSMUSP00000109303.3"; transcript_support_level "2"; mgi_id "MGI:1913806"; tag "basic"; havana_gene "OTTMUSG00000021556.1"; havana_transcript "OTTMUST00000051142.1";
chr19	HAVANA	CDS	5473359	5473447	0	-	0	gene_id "ENSMUSG00000024914.17"; transcript_id "ENSMUST00000113673.9"; gene_type "protein_coding"; gene_name "Drap1"; transcript_type "protein_coding"; transcript_name "Drap1-202"; exon_number 5; exon_id "ENSMUSE00001245862.2"; level 2; protein_id "ENSMUSP00000109303.3"; transcript_support_level "2"; mgi_id "MGI:1913806"; tag "basic"; havana_gene "OTTMUSG00000021556.1"; havana_transcript "OTTMUST00000051142.1";
chr19	HAVANA	exon	5473359	5473447	0	-	.	gene_id "ENSMUSG00000024914.17"; transcript_id "ENSMUST00000126908.9"; gene_type "protein_coding"; gene_name "Drap1"; transcript_type "retained_intron"; transcript_name "Drap1-206"; exon_number 5; exon_id "ENSMUSE00001240508.2"; level 2; transcript_support_level "5"; mgi_id "MGI:1913806"; havana_gene "OTTMUSG00000021556.1"; havana_transcript "OTTMUST00000051138.1";
chr19	HAVANA	exon	5473359	5473447	0	-	.	gene_id "ENSMUSG00000024914.17"; transcript_id "ENSMUST00000113674.8"; gene_type "protein_coding"; gene_name "Drap1"; transcript_type "protein_coding"; transcript_name "Drap1-203"; exon_number 6; exon_id "ENSMUSE00001245862.2"; level 2; protein_id "ENSMUSP00000109304.2"; transcript_support_level "2"; mgi_id "MGI:1913806"; tag "basic"; tag "Ensembl_canonical"; tag "GENCODE_Primary"; tag "appris_alternative_1"; tag "CCDS"; ccdsid "CCDS70919.1"; havana_gene "OTTMUSG00000021556.1"; havana_transcript "OTTMUST00000051137.1";
chr19	HAVANA	CDS	5473359	5473447	0	-	0	gene_id "ENSMUSG00000024914.17"; transcript_id "ENSMUST00000113674.8"; gene_type "protein_coding"; gene_name "Drap1"; transcript_type "protein_coding"; transcript_name "Drap1-203"; exon_number 6; exon_id "ENSMUSE00001245862.2"; level 2; protein_id "ENSMUSP00000109304.2"; transcript_support_level "2"; mgi_id "MGI:1913806"; tag "basic"; tag "Ensembl_canonical"; tag "GENCODE_Primary"; tag "appris_alternative_1"; tag "CCDS"; ccdsid "CCDS70919.1"; havana_gene "OTTMUSG00000021556.1"; havana_transcript "OTTMUST00000051137.1";
chr19	HAVANA	exon	5473359	5473447	0	-	.	gene_id "ENSMUSG00000024914.17"; transcript_id "ENSMUST00000136579.3"; gene_type "protein_coding"; gene_name "Drap1"; transcript_type "protein_coding"; transcript_name "Drap1-209"; exon_number 5; exon_id "ENSMUSE00001245862.2"; level 2; protein_id "ENSMUSP00000133692.2"; transcript_support_level "2"; mgi_id "MGI:1913806"; tag "basic"; havana_gene "OTTMUSG00000021556.1"; havana_transcript "OTTMUST00000097787.1";
chr19	HAVANA	CDS	5473359	5473447	0	-	0	gene_id "ENSMUSG00000024914.17"; transcript_id "ENSMUST00000136579.3"; gene_type "protein_coding"; gene_name "Drap1"; transcript_type "protein_coding"; transcript_name "Drap1-209"; exon_number 5; exon_id "ENSMUSE00001245862.2"; level 2; protein_id "ENSMUSP00000133692.2"; transcript_support_level "2"; mgi_id "MGI:1913806"; tag "basic"; havana_gene "OTTMUSG00000021556.1"; havana_transcript "OTTMUST00000097787.1";
chr19	HAVANA	exon	5473359	5473447	0	-	.	gene_id "ENSMUSG00000024914.17"; transcript_id "ENSMUST00000127043.2"; gene_type "protein_coding"; gene_name "Drap1"; transcript_type "retained_intron"; transcript_name "Drap1-207"; exon_number 3; exon_id "ENSMUSE00001240508.2"; level 2; transcript_support_level "2"; mgi_id "MGI:1913806"; havana_gene "OTTMUSG00000021556.1"; havana_transcript "OTTMUST00000051141.1";
chr19	HAVANA	exon	5473359	5473681	0	-	.	gene_id "ENSMUSG00000024914.17"; transcript_id "ENSMUST00000125468.3"; gene_type "protein_coding"; gene_name "Drap1"; transcript_type "retained_intron"; transcript_name "Drap1-205"; exon_number 2; exon_id "ENSMUSE00000824350.2"; level 2; transcript_support_level "3"; mgi_id "MGI:1913806"; havana_gene "OTTMUSG00000021556.1"; havana_transcript "OTTMUST00000051143.1";
chr19	HAVANA	exon	5473588	5473681	0	-	.	gene_id "ENSMUSG00000024914.17"; transcript_id "ENSMUST00000148219.9"; gene_type "protein_coding"; gene_name "Drap1"; transcript_type "protein_coding"; transcript_name "Drap1-210"; exon_number 5; exon_id "ENSMUSE00001299169.2"; level 2; protein_id "ENSMUSP00000121162.3"; transcript_support_level "3"; mgi_id "MGI:1913806"; tag "basic"; havana_gene "OTTMUSG00000021556.1"; havana_transcript "OTTMUST00000097786.1";
chr19	HAVANA	CDS	5473588	5473681	0	-	1	gene_id "ENSMUSG00000024914.17"; transcript_id "ENSMUST00000148219.9"; gene_type "protein_coding"; gene_name "Drap1"; transcript_type "protein_coding"; transcript_name "Drap1-210"; exon_number 5; exon_id "ENSMUSE00001299169.2"; level 2; protein_id "ENSMUSP00000121162.3"; transcript_support_level "3"; mgi_id "MGI:1913806"; tag "basic"; havana_gene "OTTMUSG00000021556.1"; havana_transcript "OTTMUST00000097786.1";
chr19	HAVANA	exon	5473588	5473681	0	-	.	gene_id "ENSMUSG00000024914.17"; transcript_id "ENSMUST00000025853.16"; gene_type "protein_coding"; gene_name "Drap1"; transcript_type "protein_coding"; transcript_name "Drap1-201"; exon_number 5; exon_id "ENSMUSE00001299169.2"; level 2; protein_id "ENSMUSP00000025853.10"; transcript_support_level "1"; mgi_id "MGI:1913806"; tag "basic"; tag "appris_principal_4"; tag "CCDS"; ccdsid "CCDS29462.1"; havana_gene "OTTMUSG00000021556.1"; havana_transcript "OTTMUST00000051136.1";
chr19	HAVANA	CDS	5473588	5473681	0	-	1	gene_id "ENSMUSG00000024914.17"; transcript_id "ENSMUST00000025853.16"; gene_type "protein_coding"; gene_name "Drap1"; transcript_type "protein_coding"; transcript_name "Drap1-201"; exon_number 5; exon_id "ENSMUSE00001299169.2"; level 2; protein_id "ENSMUSP00000025853.10"; transcript_support_level "1"; mgi_id "MGI:1913806"; tag "basic"; tag "appris_principal_4"; tag "CCDS"; ccdsid "CCDS29462.1"; havana_gene "OTTMUSG00000021556.1"; havana_transcript "OTTMUST00000051136.1";
chr19	HAVANA	exon	5473588	5473681	0	-	.	gene_id "ENSMUSG00000024914.17"; transcript_id "ENSMUST00000113673.9"; gene_type "protein_coding"; gene_name "Drap1"; transcript_type "protein_coding"; transcript_name "Drap1-202"; exon_number 4; exon_id "ENSMUSE00001299169.2"; level 2; protein_id "ENSMUSP00000109303.3"; transcript_support_level "2"; mgi_id "MGI:1913806"; tag "basic"; havana_gene "OTTMUSG00000021556.1"; havana_transcript "OTTMUST00000051142.1";
chr19	HAVANA	CDS	5473588	5473681	0	-	1	gene_id "ENSMUSG00000024914.17"; transcript_id "ENSMUST00000113673.9"; gene_type "protein_coding"; gene_name "Drap1"; transcript_type "protein_coding"; transcript_name "Drap1-202"; exon_number 4; exon_id "ENSMUSE00001299169.2"; level 2; protein_id "ENSMUSP00000109303.3"; transcript_support_level "2"; mgi_id "MGI:1913806"; tag "basic"; havana_gene "OTTMUSG00000021556.1"; havana_transcript "OTTMUST00000051142.1";
chr19	HAVANA	exon	5473588	5473681	0	-	.	gene_id "ENSMUSG00000024914.17"; transcript_id "ENSMUST00000136579.3"; gene_type "protein_coding"; gene_name "Drap1"; transcript_type "protein_coding"; transcript_name "Drap1-209"; exon_number 4; exon_id "ENSMUSE00001299169.2"; level 2; protein_id "ENSMUSP00000133692.2"; transcript_support_level "2"; mgi_id "MGI:1913806"; tag "basic"; havana_gene "OTTMUSG00000021556.1"; havana_transcript "OTTMUST00000097787.1";
chr19	HAVANA	CDS	5473588	5473681	0	-	1	gene_id "ENSMUSG00000024914.17"; transcript_id "ENSMUST00000136579.3"; gene_type "protein_coding"; gene_name "Drap1"; transcript_type "protein_coding"; transcript_name "Drap1-209"; exon_number 4; exon_id "ENSMUSE00001299169.2"; level 2; protein_id "ENSMUSP00000133692.2"; transcript_support_level "2"; mgi_id "MGI:1913806"; tag "basic"; havana_gene "OTTMUSG00000021556.1"; havana_transcript "OTTMUST00000097787.1";
chr19	HAVANA	exon	5473588	5473681	0	-	.	gene_id "ENSMUSG00000024914.17"; transcript_id "ENSMUST00000127043.2"; gene_type "protein_coding"; gene_name "Drap1"; transcript_type "retained_intron"; transcript_name "Drap1-207"; exon_number 2; exon_id "ENSMUSE00001243803.2"; level 2; transcript_support_level "2"; mgi_id "MGI:1913806"; havana_gene "OTTMUSG00000021556.1"; havana_transcript "OTTMUST00000051141.1";
chr19	HAVANA	exon	5473588	5473702	0	-	.	gene_id "ENSMUSG00000024914.17"; transcript_id "ENSMUST00000126908.9"; gene_type "protein_coding"; gene_name "Drap1"; transcript_type "retained_intron"; transcript_name "Drap1-206"; exon_number 4; exon_id "ENSMUSE00001298103.2"; level 2; transcript_support_level "5"; mgi_id "MGI:1913806"; havana_gene "OTTMUSG00000021556.1"; havana_transcript "OTTMUST00000051138.1";
chr19	HAVANA	exon	5473588	5473702	0	-	.	gene_id "ENSMUSG00000024914.17"; transcript_id "ENSMUST00000113674.8"; gene_type "protein_coding"; gene_name "Drap1"; transcript_type "protein_coding"; transcript_name "Drap1-203"; exon_number 5; exon_id "ENSMUSE00001284092.2"; level 2; protein_id "ENSMUSP00000109304.2"; transcript_support_level "2"; mgi_id "MGI:1913806"; tag "basic"; tag "Ensembl_canonical"; tag "GENCODE_Primary"; tag "appris_alternative_1"; tag "CCDS"; ccdsid "CCDS70919.1"; havana_gene "OTTMUSG00000021556.1"; havana_transcript "OTTMUST00000051137.1";
chr19	HAVANA	CDS	5473588	5473702	0	-	1	gene_id "ENSMUSG00000024914.17"; transcript_id "ENSMUST00000113674.8"; gene_type "protein_coding"; gene_name "Drap1"; transcript_type "protein_coding"; transcript_name "Drap1-203"; exon_number 5; exon_id "ENSMUSE00001284092.2"; level 2; protein_id "ENSMUSP00000109304.2"; transcript_support_level "2"; mgi_id "MGI:1913806"; tag "basic"; tag "Ensembl_canonical"; tag "GENCODE_Primary"; tag "appris_alternative_1"; tag "CCDS"; ccdsid "CCDS70919.1"; havana_gene "OTTMUSG00000021556.1"; havana_transcript "OTTMUST00000051137.1";
chr19	HAVANA	exon	5473588	5473951	0	-	.	gene_id "ENSMUSG00000024914.17"; transcript_id "ENSMUST00000124478.8"; gene_type "protein_coding"; gene_name "Drap1"; transcript_type "retained_intron"; transcript_name "Drap1-204"; exon_number 1; exon_id "ENSMUSE00000787330.2"; level 2; transcript_support_level "2"; mgi_id "MGI:1913806"; havana_gene "OTTMUSG00000021556.1"; havana_transcript "OTTMUST00000051140.1";
chr19	HAVANA	exon	5473635	5473919	0	-	.	gene_id "ENSMUSG00000024914.17"; transcript_id "ENSMUST00000134697.2"; gene_type "protein_coding"; gene_name "Drap1"; transcript_type "retained_intron"; transcript_name "Drap1-208"; exon_number 4; exon_id "ENSMUSE00000842430.2"; level 2; transcript_support_level "2"; mgi_id "MGI:1913806"; havana_gene "OTTMUSG00000021556.1"; havana_transcript "OTTMUST00000051145.1";
chr19	HAVANA	transcript	5473635	5474807	0	-	.	gene_id "ENSMUSG00000024914.17"; transcript_id "ENSMUST00000134697.2"; gene_type "protein_coding"; gene_name "Drap1"; transcript_type "retained_intron"; transcript_name "Drap1-208"; level 2; transcript_support_level "2"; mgi_id "MGI:1913806"; havana_gene "OTTMUSG00000021556.1"; havana_transcript "OTTMUST00000051145.1";
chr19	HAVANA	exon	5473800	5473919	0	-	.	gene_id "ENSMUSG00000024914.17"; transcript_id "ENSMUST00000148219.9"; gene_type "protein_coding"; gene_name "Drap1"; transcript_type "protein_coding"; transcript_name "Drap1-210"; exon_number 4; exon_id "ENSMUSE00001257497.2"; level 2; protein_id "ENSMUSP00000121162.3"; transcript_support_level "3"; mgi_id "MGI:1913806"; tag "basic"; havana_gene "OTTMUSG00000021556.1"; havana_transcript "OTTMUST00000097786.1";
chr19	HAVANA	CDS	5473800	5473919	0	-	1	gene_id "ENSMUSG00000024914.17"; transcript_id "ENSMUST00000148219.9"; gene_type "protein_coding"; gene_name "Drap1"; transcript_type "protein_coding"; transcript_name "Drap1-210"; exon_number 4; exon_id "ENSMUSE00001257497.2"; level 2; protein_id "ENSMUSP00000121162.3"; transcript_support_level "3"; mgi_id "MGI:1913806"; tag "basic"; havana_gene "OTTMUSG00000021556.1"; havana_transcript "OTTMUST00000097786.1";
chr19	HAVANA	exon	5473800	5473919	0	-	.	gene_id "ENSMUSG00000024914.17"; transcript_id "ENSMUST00000025853.16"; gene_type "protein_coding"; gene_name "Drap1"; transcript_type "protein_coding"; transcript_name "Drap1-201"; exon_number 4; exon_id "ENSMUSE00001257497.2"; level 2; protein_id "ENSMUSP00000025853.10"; transcript_support_level "1"; mgi_id "MGI:1913806"; tag "basic"; tag "appris_principal_4"; tag "CCDS"; ccdsid "CCDS29462.1"; havana_gene "OTTMUSG00000021556.1"; havana_transcript "OTTMUST00000051136.1";
chr19	HAVANA	CDS	5473800	5473919	0	-	1	gene_id "ENSMUSG00000024914.17"; transcript_id "ENSMUST00000025853.16"; gene_type "protein_coding"; gene_name "Drap1"; transcript_type "protein_coding"; transcript_name "Drap1-201"; exon_number 4; exon_id "ENSMUSE00001257497.2"; level 2; protein_id "ENSMUSP00000025853.10"; transcript_support_level "1"; mgi_id "MGI:1913806"; tag "basic"; tag "appris_principal_4"; tag "CCDS"; ccdsid "CCDS29462.1"; havana_gene "OTTMUSG00000021556.1"; havana_transcript "OTTMUST00000051136.1";
chr19	HAVANA	exon	5473800	5473919	0	-	.	gene_id "ENSMUSG00000024914.17"; transcript_id "ENSMUST00000113673.9"; gene_type "protein_coding"; gene_name "Drap1"; transcript_type "protein_coding"; transcript_name "Drap1-202"; exon_number 3; exon_id "ENSMUSE00001257497.2"; level 2; protein_id "ENSMUSP00000109303.3"; transcript_support_level "2"; mgi_id "MGI:1913806"; tag "basic"; havana_gene "OTTMUSG00000021556.1"; havana_transcript "OTTMUST00000051142.1";
chr19	HAVANA	CDS	5473800	5473919	0	-	1	gene_id "ENSMUSG00000024914.17"; transcript_id "ENSMUST00000113673.9"; gene_type "protein_coding"; gene_name "Drap1"; transcript_type "protein_coding"; transcript_name "Drap1-202"; exon_number 3; exon_id "ENSMUSE00001257497.2"; level 2; protein_id "ENSMUSP00000109303.3"; transcript_support_level "2"; mgi_id "MGI:1913806"; tag "basic"; havana_gene "OTTMUSG00000021556.1"; havana_transcript "OTTMUST00000051142.1";
chr19	HAVANA	exon	5473800	5473919	0	-	.	gene_id "ENSMUSG00000024914.17"; transcript_id "ENSMUST00000126908.9"; gene_type "protein_coding"; gene_name "Drap1"; transcript_type "retained_intron"; transcript_name "Drap1-206"; exon_number 3; exon_id "ENSMUSE00001293187.2"; level 2; transcript_support_level "5"; mgi_id "MGI:1913806"; havana_gene "OTTMUSG00000021556.1"; havana_transcript "OTTMUST00000051138.1";
chr19	HAVANA	exon	5473800	5473919	0	-	.	gene_id "ENSMUSG00000024914.17"; transcript_id "ENSMUST00000113674.8"; gene_type "protein_coding"; gene_name "Drap1"; transcript_type "protein_coding"; transcript_name "Drap1-203"; exon_number 4; exon_id "ENSMUSE00001257497.2"; level 2; protein_id "ENSMUSP00000109304.2"; transcript_support_level "2"; mgi_id "MGI:1913806"; tag "basic"; tag "Ensembl_canonical"; tag "GENCODE_Primary"; tag "appris_alternative_1"; tag "CCDS"; ccdsid "CCDS70919.1"; havana_gene "OTTMUSG00000021556.1"; havana_transcript "OTTMUST00000051137.1";
chr19	HAVANA	CDS	5473800	5473919	0	-	1	gene_id "ENSMUSG00000024914.17"; transcript_id "ENSMUST00000113674.8"; gene_type "protein_coding"; gene_name "Drap1"; transcript_type "protein_coding"; transcript_name "Drap1-203"; exon_number 4; exon_id "ENSMUSE00001257497.2"; level 2; protein_id "ENSMUSP00000109304.2"; transcript_support_level "2"; mgi_id "MGI:1913806"; tag "basic"; tag "Ensembl_canonical"; tag "GENCODE_Primary"; tag "appris_alternative_1"; tag "CCDS"; ccdsid "CCDS70919.1"; havana_gene "OTTMUSG00000021556.1"; havana_transcript "OTTMUST00000051137.1";
chr19	HAVANA	exon	5473800	5473919	0	-	.	gene_id "ENSMUSG00000024914.17"; transcript_id "ENSMUST00000136579.3"; gene_type "protein_coding"; gene_name "Drap1"; transcript_type "protein_coding"; transcript_name "Drap1-209"; exon_number 3; exon_id "ENSMUSE00001257497.2"; level 2; protein_id "ENSMUSP00000133692.2"; transcript_support_level "2"; mgi_id "MGI:1913806"; tag "basic"; havana_gene "OTTMUSG00000021556.1"; havana_transcript "OTTMUST00000097787.1";
chr19	HAVANA	CDS	5473800	5473919	0	-	1	gene_id "ENSMUSG00000024914.17"; transcript_id "ENSMUST00000136579.3"; gene_type "protein_coding"; gene_name "Drap1"; transcript_type "protein_coding"; transcript_name "Drap1-209"; exon_number 3; exon_id "ENSMUSE00001257497.2"; level 2; protein_id "ENSMUSP00000133692.2"; transcript_support_level "2"; mgi_id "MGI:1913806"; tag "basic"; havana_gene "OTTMUSG00000021556.1"; havana_transcript "OTTMUST00000097787.1";
chr19	HAVANA	exon	5473800	5474109	0	-	.	gene_id "ENSMUSG00000024914.17"; transcript_id "ENSMUST00000127043.2"; gene_type "protein_coding"; gene_name "Drap1"; transcript_type "retained_intron"; transcript_name "Drap1-207"; exon_number 1; exon_id "ENSMUSE00000777089.2"; level 2; transcript_support_level "2"; mgi_id "MGI:1913806"; havana_gene "OTTMUSG00000021556.1"; havana_transcript "OTTMUST00000051141.1";
chr19	HAVANA	exon	5473800	5474248	0	-	.	gene_id "ENSMUSG00000024914.17"; transcript_id "ENSMUST00000125468.3"; gene_type "protein_coding"; gene_name "Drap1"; transcript_type "retained_intron"; transcript_name "Drap1-205"; exon_number 1; exon_id "ENSMUSE00000791842.2"; level 2; transcript_support_level "3"; mgi_id "MGI:1913806"; havana_gene "OTTMUSG00000021556.1"; havana_transcript "OTTMUST00000051143.1";
chr19	HAVANA	exon	5474210	5474303	0	-	.	gene_id "ENSMUSG00000024914.17"; transcript_id "ENSMUST00000148219.9"; gene_type "protein_coding"; gene_name "Drap1"; transcript_type "protein_coding"; transcript_name "Drap1-210"; exon_number 3; exon_id "ENSMUSE00001276438.2"; level 2; protein_id "ENSMUSP00000121162.3"; transcript_support_level "3"; mgi_id "MGI:1913806"; tag "basic"; havana_gene "OTTMUSG00000021556.1"; havana_transcript "OTTMUST00000097786.1";
chr19	HAVANA	CDS	5474210	5474303	0	-	2	gene_id "ENSMUSG00000024914.17"; transcript_id "ENSMUST00000148219.9"; gene_type "protein_coding"; gene_name "Drap1"; transcript_type "protein_coding"; transcript_name "Drap1-210"; exon_number 3; exon_id "ENSMUSE00001276438.2"; level 2; protein_id "ENSMUSP00000121162.3"; transcript_support_level "3"; mgi_id "MGI:1913806"; tag "basic"; havana_gene "OTTMUSG00000021556.1"; havana_transcript "OTTMUST00000097786.1";
chr19	HAVANA	exon	5474210	5474303	0	-	.	gene_id "ENSMUSG00000024914.17"; transcript_id "ENSMUST00000025853.16"; gene_type "protein_coding"; gene_name "Drap1"; transcript_type "protein_coding"; transcript_name "Drap1-201"; exon_number 3; exon_id "ENSMUSE00001276438.2"; level 2; protein_id "ENSMUSP00000025853.10"; transcript_support_level "1"; mgi_id "MGI:1913806"; tag "basic"; tag "appris_principal_4"; tag "CCDS"; ccdsid "CCDS29462.1"; havana_gene "OTTMUSG00000021556.1"; havana_transcript "OTTMUST00000051136.1";
chr19	HAVANA	CDS	5474210	5474303	0	-	2	gene_id "ENSMUSG00000024914.17"; transcript_id "ENSMUST00000025853.16"; gene_type "protein_coding"; gene_name "Drap1"; transcript_type "protein_coding"; transcript_name "Drap1-201"; exon_number 3; exon_id "ENSMUSE00001276438.2"; level 2; protein_id "ENSMUSP00000025853.10"; transcript_support_level "1"; mgi_id "MGI:1913806"; tag "basic"; tag "appris_principal_4"; tag "CCDS"; ccdsid "CCDS29462.1"; havana_gene "OTTMUSG00000021556.1"; havana_transcript "OTTMUST00000051136.1";
chr19	HAVANA	exon	5474210	5474303	0	-	.	gene_id "ENSMUSG00000024914.17"; transcript_id "ENSMUST00000113673.9"; gene_type "protein_coding"; gene_name "Drap1"; transcript_type "protein_coding"; transcript_name "Drap1-202"; exon_number 2; exon_id "ENSMUSE00001276438.2"; level 2; protein_id "ENSMUSP00000109303.3"; transcript_support_level "2"; mgi_id "MGI:1913806"; tag "basic"; havana_gene "OTTMUSG00000021556.1"; havana_transcript "OTTMUST00000051142.1";
chr19	HAVANA	CDS	5474210	5474303	0	-	2	gene_id "ENSMUSG00000024914.17"; transcript_id "ENSMUST00000113673.9"; gene_type "protein_coding"; gene_name "Drap1"; transcript_type "protein_coding"; transcript_name "Drap1-202"; exon_number 2; exon_id "ENSMUSE00001276438.2"; level 2; protein_id "ENSMUSP00000109303.3"; transcript_support_level "2"; mgi_id "MGI:1913806"; tag "basic"; havana_gene "OTTMUSG00000021556.1"; havana_transcript "OTTMUST00000051142.1";
chr19	HAVANA	exon	5474210	5474303	0	-	.	gene_id "ENSMUSG00000024914.17"; transcript_id "ENSMUST00000113674.8"; gene_type "protein_coding"; gene_name "Drap1"; transcript_type "protein_coding"; transcript_name "Drap1-203"; exon_number 3; exon_id "ENSMUSE00001276438.2"; level 2; protein_id "ENSMUSP00000109304.2"; transcript_support_level "2"; mgi_id "MGI:1913806"; tag "basic"; tag "Ensembl_canonical"; tag "GENCODE_Primary"; tag "appris_alternative_1"; tag "CCDS"; ccdsid "CCDS70919.1"; havana_gene "OTTMUSG00000021556.1"; havana_transcript "OTTMUST00000051137.1";
chr19	HAVANA	CDS	5474210	5474303	0	-	2	gene_id "ENSMUSG00000024914.17"; transcript_id "ENSMUST00000113674.8"; gene_type "protein_coding"; gene_name "Drap1"; transcript_type "protein_coding"; transcript_name "Drap1-203"; exon_number 3; exon_id "ENSMUSE00001276438.2"; level 2; protein_id "ENSMUSP00000109304.2"; transcript_support_level "2"; mgi_id "MGI:1913806"; tag "basic"; tag "Ensembl_canonical"; tag "GENCODE_Primary"; tag "appris_alternative_1"; tag "CCDS"; ccdsid "CCDS70919.1"; havana_gene "OTTMUSG00000021556.1"; havana_transcript "OTTMUST00000051137.1";
chr19	HAVANA	exon	5474210	5474303	0	-	.	gene_id "ENSMUSG00000024914.17"; transcript_id "ENSMUST00000136579.3"; gene_type "protein_coding"; gene_name "Drap1"; transcript_type "protein_coding"; transcript_name "Drap1-209"; exon_number 2; exon_id "ENSMUSE00001276438.2"; level 2; protein_id "ENSMUSP00000133692.2"; transcript_support_level "2"; mgi_id "MGI:1913806"; tag "basic"; havana_gene "OTTMUSG00000021556.1"; havana_transcript "OTTMUST00000097787.1";
chr19	HAVANA	CDS	5474210	5474303	0	-	2	gene_id "ENSMUSG00000024914.17"; transcript_id "ENSMUST00000136579.3"; gene_type "protein_coding"; gene_name "Drap1"; transcript_type "protein_coding"; transcript_name "Drap1-209"; exon_number 2; exon_id "ENSMUSE00001276438.2"; level 2; protein_id "ENSMUSP00000133692.2"; transcript_support_level "2"; mgi_id "MGI:1913806"; tag "basic"; havana_gene "OTTMUSG00000021556.1"; havana_transcript "OTTMUST00000097787.1";
chr19	HAVANA	exon	5474210	5474303	0	-	.	gene_id "ENSMUSG00000024914.17"; transcript_id "ENSMUST00000134697.2"; gene_type "protein_coding"; gene_name "Drap1"; transcript_type "retained_intron"; transcript_name "Drap1-208"; exon_number 3; exon_id "ENSMUSE00001296384.2"; level 2; transcript_support_level "2"; mgi_id "MGI:1913806"; havana_gene "OTTMUSG00000021556.1"; havana_transcript "OTTMUST00000051145.1";
chr19	HAVANA	exon	5474210	5474461	0	-	.	gene_id "ENSMUSG00000024914.17"; transcript_id "ENSMUST00000126908.9"; gene_type "protein_coding"; gene_name "Drap1"; transcript_type "retained_intron"; transcript_name "Drap1-206"; exon_number 2; exon_id "ENSMUSE00000767324.2"; level 2; transcript_support_level "5"; mgi_id "MGI:1913806"; havana_gene "OTTMUSG00000021556.1"; havana_transcript "OTTMUST00000051138.1";
chr19	HAVANA	CDS	5474389	5474443	0	-	0	gene_id "ENSMUSG00000024914.17"; transcript_id "ENSMUST00000113673.9"; gene_type "protein_coding"; gene_name "Drap1"; transcript_type "protein_coding"; transcript_name "Drap1-202"; exon_number 1; exon_id "ENSMUSE00000696636.2"; level 2; protein_id "ENSMUSP00000109303.3"; transcript_support_level "2"; mgi_id "MGI:1913806"; tag "basic"; havana_gene "OTTMUSG00000021556.1"; havana_transcript "OTTMUST00000051142.1";
chr19	HAVANA	CDS	5474389	5474443	0	-	0	gene_id "ENSMUSG00000024914.17"; transcript_id "ENSMUST00000136579.3"; gene_type "protein_coding"; gene_name "Drap1"; transcript_type "protein_coding"; transcript_name "Drap1-209"; exon_number 1; exon_id "ENSMUSE00000945417.2"; level 2; protein_id "ENSMUSP00000133692.2"; transcript_support_level "2"; mgi_id "MGI:1913806"; tag "basic"; havana_gene "OTTMUSG00000021556.1"; havana_transcript "OTTMUST00000097787.1";
chr19	HAVANA	exon	5474389	5474461	0	-	.	gene_id "ENSMUSG00000024914.17"; transcript_id "ENSMUST00000148219.9"; gene_type "protein_coding"; gene_name "Drap1"; transcript_type "protein_coding"; transcript_name "Drap1-210"; exon_number 2; exon_id "ENSMUSE00001277648.2"; level 2; protein_id "ENSMUSP00000121162.3"; transcript_support_level "3"; mgi_id "MGI:1913806"; tag "basic"; havana_gene "OTTMUSG00000021556.1"; havana_transcript "OTTMUST00000097786.1";
chr19	HAVANA	CDS	5474389	5474461	0	-	0	gene_id "ENSMUSG00000024914.17"; transcript_id "ENSMUST00000148219.9"; gene_type "protein_coding"; gene_name "Drap1"; transcript_type "protein_coding"; transcript_name "Drap1-210"; exon_number 2; exon_id "ENSMUSE00001277648.2"; level 2; protein_id "ENSMUSP00000121162.3"; transcript_support_level "3"; mgi_id "MGI:1913806"; tag "basic"; havana_gene "OTTMUSG00000021556.1"; havana_transcript "OTTMUST00000097786.1";
chr19	HAVANA	exon	5474389	5474461	0	-	.	gene_id "ENSMUSG00000024914.17"; transcript_id "ENSMUST00000025853.16"; gene_type "protein_coding"; gene_name "Drap1"; transcript_type "protein_coding"; transcript_name "Drap1-201"; exon_number 2; exon_id "ENSMUSE00001277648.2"; level 2; protein_id "ENSMUSP00000025853.10"; transcript_support_level "1"; mgi_id "MGI:1913806"; tag "basic"; tag "appris_principal_4"; tag "CCDS"; ccdsid "CCDS29462.1"; havana_gene "OTTMUSG00000021556.1"; havana_transcript "OTTMUST00000051136.1";
chr19	HAVANA	CDS	5474389	5474461	0	-	0	gene_id "ENSMUSG00000024914.17"; transcript_id "ENSMUST00000025853.16"; gene_type "protein_coding"; gene_name "Drap1"; transcript_type "protein_coding"; transcript_name "Drap1-201"; exon_number 2; exon_id "ENSMUSE00001277648.2"; level 2; protein_id "ENSMUSP00000025853.10"; transcript_support_level "1"; mgi_id "MGI:1913806"; tag "basic"; tag "appris_principal_4"; tag "CCDS"; ccdsid "CCDS29462.1"; havana_gene "OTTMUSG00000021556.1"; havana_transcript "OTTMUST00000051136.1";
chr19	HAVANA	exon	5474389	5474461	0	-	.	gene_id "ENSMUSG00000024914.17"; transcript_id "ENSMUST00000113674.8"; gene_type "protein_coding"; gene_name "Drap1"; transcript_type "protein_coding"; transcript_name "Drap1-203"; exon_number 2; exon_id "ENSMUSE00001277648.2"; level 2; protein_id "ENSMUSP00000109304.2"; transcript_support_level "2"; mgi_id "MGI:1913806"; tag "basic"; tag "Ensembl_canonical"; tag "GENCODE_Primary"; tag "appris_alternative_1"; tag "CCDS"; ccdsid "CCDS70919.1"; havana_gene "OTTMUSG00000021556.1"; havana_transcript "OTTMUST00000051137.1";
chr19	HAVANA	CDS	5474389	5474461	0	-	0	gene_id "ENSMUSG00000024914.17"; transcript_id "ENSMUST00000113674.8"; gene_type "protein_coding"; gene_name "Drap1"; transcript_type "protein_coding"; transcript_name "Drap1-203"; exon_number 2; exon_id "ENSMUSE00001277648.2"; level 2; protein_id "ENSMUSP00000109304.2"; transcript_support_level "2"; mgi_id "MGI:1913806"; tag "basic"; tag "Ensembl_canonical"; tag "GENCODE_Primary"; tag "appris_alternative_1"; tag "CCDS"; ccdsid "CCDS70919.1"; havana_gene "OTTMUSG00000021556.1"; havana_transcript "OTTMUST00000051137.1";
chr19	HAVANA	exon	5474389	5474461	0	-	.	gene_id "ENSMUSG00000024914.17"; transcript_id "ENSMUST00000134697.2"; gene_type "protein_coding"; gene_name "Drap1"; transcript_type "retained_intron"; transcript_name "Drap1-208"; exon_number 2; exon_id "ENSMUSE00001310490.2"; level 2; transcript_support_level "2"; mgi_id "MGI:1913806"; havana_gene "OTTMUSG00000021556.1"; havana_transcript "OTTMUST00000051145.1";
chr19	HAVANA	exon	5474389	5474542	0	-	.	gene_id "ENSMUSG00000024914.17"; transcript_id "ENSMUST00000136579.3"; gene_type "protein_coding"; gene_name "Drap1"; transcript_type "protein_coding"; transcript_name "Drap1-209"; exon_number 1; exon_id "ENSMUSE00000945417.2"; level 2; protein_id "ENSMUSP00000133692.2"; transcript_support_level "2"; mgi_id "MGI:1913806"; tag "basic"; havana_gene "OTTMUSG00000021556.1"; havana_transcript "OTTMUST00000097787.1";
chr19	HAVANA	exon	5474389	5474571	0	-	.	gene_id "ENSMUSG00000024914.17"; transcript_id "ENSMUST00000113673.9"; gene_type "protein_coding"; gene_name "Drap1"; transcript_type "protein_coding"; transcript_name "Drap1-202"; exon_number 1; exon_id "ENSMUSE00000696636.2"; level 2; protein_id "ENSMUSP00000109303.3"; transcript_support_level "2"; mgi_id "MGI:1913806"; tag "basic"; havana_gene "OTTMUSG00000021556.1"; havana_transcript "OTTMUST00000051142.1";
chr19	HAVANA	start_codon	5474441	5474443	0	-	0	gene_id "ENSMUSG00000024914.17"; transcript_id "ENSMUST00000113673.9"; gene_type "protein_coding"; gene_name "Drap1"; transcript_type "protein_coding"; transcript_name "Drap1-202"; exon_number 1; exon_id "ENSMUSE00000696636.2"; level 2; protein_id "ENSMUSP00000109303.3"; transcript_support_level "2"; mgi_id "MGI:1913806"; tag "basic"; havana_gene "OTTMUSG00000021556.1"; havana_transcript "OTTMUST00000051142.1";
chr19	HAVANA	start_codon	5474441	5474443	0	-	0	gene_id "ENSMUSG00000024914.17"; transcript_id "ENSMUST00000136579.3"; gene_type "protein_coding"; gene_name "Drap1"; transcript_type "protein_coding"; transcript_name "Drap1-209"; exon_number 1; exon_id "ENSMUSE00000945417.2"; level 2; protein_id "ENSMUSP00000133692.2"; transcript_support_level "2"; mgi_id "MGI:1913806"; tag "basic"; havana_gene "OTTMUSG00000021556.1"; havana_transcript "OTTMUST00000097787.1";
chr19	HAVANA	UTR	5474444	5474542	0	-	.	gene_id "ENSMUSG00000024914.17"; transcript_id "ENSMUST00000136579.3"; gene_type "protein_coding"; gene_name "Drap1"; transcript_type "protein_coding"; transcript_name "Drap1-209"; exon_number 1; exon_id "ENSMUSE00000945417.2"; level 2; protein_id "ENSMUSP00000133692.2"; transcript_support_level "2"; mgi_id "MGI:1913806"; tag "basic"; havana_gene "OTTMUSG00000021556.1"; havana_transcript "OTTMUST00000097787.1";
chr19	HAVANA	UTR	5474444	5474571	0	-	.	gene_id "ENSMUSG00000024914.17"; transcript_id "ENSMUST00000113673.9"; gene_type "protein_coding"; gene_name "Drap1"; transcript_type "protein_coding"; transcript_name "Drap1-202"; exon_number 1; exon_id "ENSMUSE00000696636.2"; level 2; protein_id "ENSMUSP00000109303.3"; transcript_support_level "2"; mgi_id "MGI:1913806"; tag "basic"; havana_gene "OTTMUSG00000021556.1"; havana_transcript "OTTMUST00000051142.1";
chr19	HAVANA	CDS	5474701	5474742	0	-	0	gene_id "ENSMUSG00000024914.17"; transcript_id "ENSMUST00000148219.9"; gene_type "protein_coding"; gene_name "Drap1"; transcript_type "protein_coding"; transcript_name "Drap1-210"; exon_number 1; exon_id "ENSMUSE00000939132.2"; level 2; protein_id "ENSMUSP00000121162.3"; transcript_support_level "3"; mgi_id "MGI:1913806"; tag "basic"; havana_gene "OTTMUSG00000021556.1"; havana_transcript "OTTMUST00000097786.1";
chr19	HAVANA	CDS	5474701	5474742	0	-	0	gene_id "ENSMUSG00000024914.17"; transcript_id "ENSMUST00000025853.16"; gene_type "protein_coding"; gene_name "Drap1"; transcript_type "protein_coding"; transcript_name "Drap1-201"; exon_number 1; exon_id "ENSMUSE00000750968.2"; level 2; protein_id "ENSMUSP00000025853.10"; transcript_support_level "1"; mgi_id "MGI:1913806"; tag "basic"; tag "appris_principal_4"; tag "CCDS"; ccdsid "CCDS29462.1"; havana_gene "OTTMUSG00000021556.1"; havana_transcript "OTTMUST00000051136.1";
chr19	HAVANA	CDS	5474701	5474742	0	-	0	gene_id "ENSMUSG00000024914.17"; transcript_id "ENSMUST00000113674.8"; gene_type "protein_coding"; gene_name "Drap1"; transcript_type "protein_coding"; transcript_name "Drap1-203"; exon_number 1; exon_id "ENSMUSE00000933251.2"; level 2; protein_id "ENSMUSP00000109304.2"; transcript_support_level "2"; mgi_id "MGI:1913806"; tag "basic"; tag "Ensembl_canonical"; tag "GENCODE_Primary"; tag "appris_alternative_1"; tag "CCDS"; ccdsid "CCDS70919.1"; havana_gene "OTTMUSG00000021556.1"; havana_transcript "OTTMUST00000051137.1";
chr19	HAVANA	exon	5474701	5474787	0	-	.	gene_id "ENSMUSG00000024914.17"; transcript_id "ENSMUST00000148219.9"; gene_type "protein_coding"; gene_name "Drap1"; transcript_type "protein_coding"; transcript_name "Drap1-210"; exon_number 1; exon_id "ENSMUSE00000939132.2"; level 2; protein_id "ENSMUSP00000121162.3"; transcript_support_level "3"; mgi_id "MGI:1913806"; tag "basic"; havana_gene "OTTMUSG00000021556.1"; havana_transcript "OTTMUST00000097786.1";
chr19	HAVANA	exon	5474701	5474807	0	-	.	gene_id "ENSMUSG00000024914.17"; transcript_id "ENSMUST00000134697.2"; gene_type "protein_coding"; gene_name "Drap1"; transcript_type "retained_intron"; transcript_name "Drap1-208"; exon_number 1; exon_id "ENSMUSE00000696651.4"; level 2; transcript_support_level "2"; mgi_id "MGI:1913806"; havana_gene "OTTMUSG00000021556.1"; havana_transcript "OTTMUST00000051145.1";
chr19	HAVANA	exon	5474701	5474815	0	-	.	gene_id "ENSMUSG00000024914.17"; transcript_id "ENSMUST00000126908.9"; gene_type "protein_coding"; gene_name "Drap1"; transcript_type "retained_intron"; transcript_name "Drap1-206"; exon_number 1; exon_id "ENSMUSE00000938904.2"; level 2; transcript_support_level "5"; mgi_id "MGI:1913806"; havana_gene "OTTMUSG00000021556.1"; havana_transcript "OTTMUST00000051138.1";
chr19	HAVANA	exon	5474701	5474949	0	-	.	gene_id "ENSMUSG00000024914.17"; transcript_id "ENSMUST00000113674.8"; gene_type "protein_coding"; gene_name "Drap1"; transcript_type "protein_coding"; transcript_name "Drap1-203"; exon_number 1; exon_id "ENSMUSE00000933251.2"; level 2; protein_id "ENSMUSP00000109304.2"; transcript_support_level "2"; mgi_id "MGI:1913806"; tag "basic"; tag "Ensembl_canonical"; tag "GENCODE_Primary"; tag "appris_alternative_1"; tag "CCDS"; ccdsid "CCDS70919.1"; havana_gene "OTTMUSG00000021556.1"; havana_transcript "OTTMUST00000051137.1";
chr19	HAVANA	exon	5474701	5475007	0	-	.	gene_id "ENSMUSG00000024914.17"; transcript_id "ENSMUST00000025853.16"; gene_type "protein_coding"; gene_name "Drap1"; transcript_type "protein_coding"; transcript_name "Drap1-201"; exon_number 1; exon_id "ENSMUSE00000750968.2"; level 2; protein_id "ENSMUSP00000025853.10"; transcript_support_level "1"; mgi_id "MGI:1913806"; tag "basic"; tag "appris_principal_4"; tag "CCDS"; ccdsid "CCDS29462.1"; havana_gene "OTTMUSG00000021556.1"; havana_transcript "OTTMUST00000051136.1";
chr19	HAVANA	start_codon	5474740	5474742	0	-	0	gene_id "ENSMUSG00000024914.17"; transcript_id "ENSMUST00000148219.9"; gene_type "protein_coding"; gene_name "Drap1"; transcript_type "protein_coding"; transcript_name "Drap1-210"; exon_number 1; exon_id "ENSMUSE00000939132.2"; level 2; protein_id "ENSMUSP00000121162.3"; transcript_support_level "3"; mgi_id "MGI:1913806"; tag "basic"; havana_gene "OTTMUSG00000021556.1"; havana_transcript "OTTMUST00000097786.1";
chr19	HAVANA	start_codon	5474740	5474742	0	-	0	gene_id "ENSMUSG00000024914.17"; transcript_id "ENSMUST00000025853.16"; gene_type "protein_coding"; gene_name "Drap1"; transcript_type "protein_coding"; transcript_name "Drap1-201"; exon_number 1; exon_id "ENSMUSE00000750968.2"; level 2; protein_id "ENSMUSP00000025853.10"; transcript_support_level "1"; mgi_id "MGI:1913806"; tag "basic"; tag "appris_principal_4"; tag "CCDS"; ccdsid "CCDS29462.1"; havana_gene "OTTMUSG00000021556.1"; havana_transcript "OTTMUST00000051136.1";
chr19	HAVANA	start_codon	5474740	5474742	0	-	0	gene_id "ENSMUSG00000024914.17"; transcript_id "ENSMUST00000113674.8"; gene_type "protein_coding"; gene_name "Drap1"; transcript_type "protein_coding"; transcript_name "Drap1-203"; exon_number 1; exon_id "ENSMUSE00000933251.2"; level 2; protein_id "ENSMUSP00000109304.2"; transcript_support_level "2"; mgi_id "MGI:1913806"; tag "basic"; tag "Ensembl_canonical"; tag "GENCODE_Primary"; tag "appris_alternative_1"; tag "CCDS"; ccdsid "CCDS70919.1"; havana_gene "OTTMUSG00000021556.1"; havana_transcript "OTTMUST00000051137.1";
chr19	HAVANA	UTR	5474743	5474787	0	-	.	gene_id "ENSMUSG00000024914.17"; transcript_id "ENSMUST00000148219.9"; gene_type "protein_coding"; gene_name "Drap1"; transcript_type "protein_coding"; transcript_name "Drap1-210"; exon_number 1; exon_id "ENSMUSE00000939132.2"; level 2; protein_id "ENSMUSP00000121162.3"; transcript_support_level "3"; mgi_id "MGI:1913806"; tag "basic"; havana_gene "OTTMUSG00000021556.1"; havana_transcript "OTTMUST00000097786.1";
chr19	HAVANA	UTR	5474743	5474949	0	-	.	gene_id "ENSMUSG00000024914.17"; transcript_id "ENSMUST00000113674.8"; gene_type "protein_coding"; gene_name "Drap1"; transcript_type "protein_coding"; transcript_name "Drap1-203"; exon_number 1; exon_id "ENSMUSE00000933251.2"; level 2; protein_id "ENSMUSP00000109304.2"; transcript_support_level "2"; mgi_id "MGI:1913806"; tag "basic"; tag "Ensembl_canonical"; tag "GENCODE_Primary"; tag "appris_alternative_1"; tag "CCDS"; ccdsid "CCDS70919.1"; havana_gene "OTTMUSG00000021556.1"; havana_transcript "OTTMUST00000051137.1";
chr19	HAVANA	UTR	5474743	5475007	0	-	.	gene_id "ENSMUSG00000024914.17"; transcript_id "ENSMUST00000025853.16"; gene_type "protein_coding"; gene_name "Drap1"; transcript_type "protein_coding"; transcript_name "Drap1-201"; exon_number 1; exon_id "ENSMUSE00000750968.2"; level 2; protein_id "ENSMUSP00000025853.10"; transcript_support_level "1"; mgi_id "MGI:1913806"; tag "basic"; tag "appris_principal_4"; tag "CCDS"; ccdsid "CCDS29462.1"; havana_gene "OTTMUSG00000021556.1"; havana_transcript "OTTMUST00000051136.1";
chr19	HAVANA	exon	5489263	5489473	0	-	.	gene_id "ENSMUSG00000132321.1"; transcript_id "ENSMUST00000311597.1"; gene_type "lncRNA"; gene_name "ENSMUSG00000132321"; transcript_type "lncRNA"; transcript_name "ENSMUST00000311597"; exon_number 2; exon_id "ENSMUSE00001615346.1"; level 2; tag "TAGENE";
chr19	HAVANA	exon	5489263	5489473	0	-	.	gene_id "ENSMUSG00000132321.1"; transcript_id "ENSMUST00000311596.1"; gene_type "lncRNA"; gene_name "ENSMUSG00000132321"; transcript_type "lncRNA"; transcript_name "ENSMUST00000311596"; exon_number 2; exon_id "ENSMUSE00001615346.1"; level 2; tag "basic"; tag "Ensembl_canonical"; tag "GENCODE_Primary"; tag "TAGENE";
chr19	ENSEMBL_gcm37	exon	5489263	5489473	0.26966349291546	-	.	gene_id "ENSMUSG00000132321.1"; transcript_id "ENSMUSG00000132321.1_tx_3"; exon_id "chr19_5489263_5489473_-"; exonnum "3"; txlen "917";
chr19	HAVANA	transcript	5489263	5494531	0	-	.	gene_id "ENSMUSG00000132321.1"; transcript_id "ENSMUST00000311597.1"; gene_type "lncRNA"; gene_name "ENSMUSG00000132321"; transcript_type "lncRNA"; transcript_name "ENSMUST00000311597"; level 2; tag "TAGENE";
chr19	HAVANA	transcript	5489263	5497738	0	-	.	gene_id "ENSMUSG00000132321.1"; transcript_id "ENSMUST00000311596.1"; gene_type "lncRNA"; gene_name "ENSMUSG00000132321"; transcript_type "lncRNA"; transcript_name "ENSMUST00000311596"; level 2; tag "basic"; tag "Ensembl_canonical"; tag "GENCODE_Primary"; tag "TAGENE";
chr19	HAVANA	gene	5489263	5498650	0	-	.	gene_id "ENSMUSG00000132321.1"; gene_type "lncRNA"; gene_name "ENSMUSG00000132321"; level 2; tag "overlaps_pseudogene"; tag "overlapping_locus";
chr19	HAVANA	gene	5489377	5489549	0	-	.	gene_id "ENSMUSG00000117845.2"; gene_type "transcribed_processed_pseudogene"; gene_name "Gm31070"; level 2; mgi_id "MGI:5590229"; tag "overlapping_locus"; havana_gene "OTTMUSG00000074355.1";
chr19	HAVANA	transcript	5489377	5489549	0	-	.	gene_id "ENSMUSG00000117845.2"; transcript_id "ENSMUST00000235672.2"; gene_type "transcribed_processed_pseudogene"; gene_name "Gm31070"; transcript_type "transcribed_processed_pseudogene"; transcript_name "Gm31070-201"; level 2; mgi_id "MGI:5590229"; ont "PGO:0000004"; ont "PGO:0000019"; tag "basic"; tag "Ensembl_canonical"; tag "GENCODE_Primary"; havana_gene "OTTMUSG00000074355.1"; havana_transcript "OTTMUST00000180416.1";
chr19	HAVANA	exon	5489377	5489549	0	-	.	gene_id "ENSMUSG00000117845.2"; transcript_id "ENSMUST00000235672.2"; gene_type "transcribed_processed_pseudogene"; gene_name "Gm31070"; transcript_type "transcribed_processed_pseudogene"; transcript_name "Gm31070-201"; exon_number 1; exon_id "ENSMUSE00001460265.2"; level 2; mgi_id "MGI:5590229"; ont "PGO:0000004"; ont "PGO:0000019"; tag "basic"; tag "Ensembl_canonical"; tag "GENCODE_Primary"; havana_gene "OTTMUSG00000074355.1"; havana_transcript "OTTMUST00000180416.1";
chr19	HAVANA	exon	5494356	5494531	0	-	.	gene_id "ENSMUSG00000132321.1"; transcript_id "ENSMUST00000311597.1"; gene_type "lncRNA"; gene_name "ENSMUSG00000132321"; transcript_type "lncRNA"; transcript_name "ENSMUST00000311597"; exon_number 1; exon_id "ENSMUSE00001615348.1"; level 2; tag "TAGENE";
chr19	HAVANA	exon	5497342	5497738	0	-	.	gene_id "ENSMUSG00000132321.1"; transcript_id "ENSMUST00000311596.1"; gene_type "lncRNA"; gene_name "ENSMUSG00000132321"; transcript_type "lncRNA"; transcript_name "ENSMUST00000311596"; exon_number 1; exon_id "ENSMUSE00001615347.1"; level 2; tag "basic"; tag "Ensembl_canonical"; tag "GENCODE_Primary"; tag "TAGENE";
chr19	sragcm37_mid	exon	5497342	5497815	0.26966349291546	-	.	gene_id "ENSMUSG00000132321.1"; transcript_id "ENSMUSG00000132321.1_tx_3"; exon_id "chr19_5497342_5497815_-"; exonnum "2"; txlen "917";
chr19	HAVANA	exon	5497422	5497815	0	-	.	gene_id "ENSMUSG00000132321.1"; transcript_id "ENSMUST00000311598.1"; gene_type "lncRNA"; gene_name "ENSMUSG00000132321"; transcript_type "lncRNA"; transcript_name "ENSMUST00000311598"; exon_number 2; exon_id "ENSMUSE00001615349.1"; level 2; tag "basic"; tag "TAGENE";
chr19	HAVANA	transcript	5497422	5498650	0	-	.	gene_id "ENSMUSG00000132321.1"; transcript_id "ENSMUST00000311598.1"; gene_type "lncRNA"; gene_name "ENSMUSG00000132321"; transcript_type "lncRNA"; transcript_name "ENSMUST00000311598"; level 2; tag "basic"; tag "TAGENE";
chr19	HAVANA	exon	5498419	5498650	0	-	.	gene_id "ENSMUSG00000132321.1"; transcript_id "ENSMUST00000311598.1"; gene_type "lncRNA"; gene_name "ENSMUSG00000132321"; transcript_type "lncRNA"; transcript_name "ENSMUST00000311598"; exon_number 1; exon_id "ENSMUSE00001615345.1"; level 2; tag "basic"; tag "TAGENE";
chr19	ENSEMBL_gcm37	exon	5498419	5498650	0.26966349291546	-	.	gene_id "ENSMUSG00000132321.1"; transcript_id "ENSMUSG00000132321.1_tx_3"; exon_id "chr19_5498419_5498650_-"; exonnum "1"; txlen "917";
chr19	HAVANA	UTR	5503208	5506819	0	-	.	gene_id "ENSMUSG00000095098.3"; transcript_id "ENSMUST00000179549.3"; gene_type "protein_coding"; gene_name "Ccdc85b"; transcript_type "protein_coding"; transcript_name "Ccdc85b-201"; exon_number 1; exon_id "ENSMUSE00001034635.3"; level 2; protein_id "ENSMUSP00000137537.2"; transcript_support_level "NA"; mgi_id "MGI:2147607"; tag "basic"; tag "Ensembl_canonical"; tag "GENCODE_Primary"; tag "appris_principal_1"; tag "CCDS"; ccdsid "CCDS50357.1"; havana_gene "OTTMUSG00000074357.1"; havana_transcript "OTTMUST00000180420.1";
chr19	HAVANA	gene	5503208	5507922	0	-	.	gene_id "ENSMUSG00000095098.3"; gene_type "protein_coding"; gene_name "Ccdc85b"; level 2; mgi_id "MGI:2147607"; havana_gene "OTTMUSG00000074357.1";
chr19	HAVANA	transcript	5503208	5507922	0	-	.	gene_id "ENSMUSG00000095098.3"; transcript_id "ENSMUST00000179549.3"; gene_type "protein_coding"; gene_name "Ccdc85b"; transcript_type "protein_coding"; transcript_name "Ccdc85b-201"; level 2; protein_id "ENSMUSP00000137537.2"; transcript_support_level "NA"; mgi_id "MGI:2147607"; tag "basic"; tag "Ensembl_canonical"; tag "GENCODE_Primary"; tag "appris_principal_1"; tag "CCDS"; ccdsid "CCDS50357.1"; havana_gene "OTTMUSG00000074357.1"; havana_transcript "OTTMUST00000180420.1";
chr19	HAVANA	exon	5503208	5507922	0	-	.	gene_id "ENSMUSG00000095098.3"; transcript_id "ENSMUST00000179549.3"; gene_type "protein_coding"; gene_name "Ccdc85b"; transcript_type "protein_coding"; transcript_name "Ccdc85b-201"; exon_number 1; exon_id "ENSMUSE00001034635.3"; level 2; protein_id "ENSMUSP00000137537.2"; transcript_support_level "NA"; mgi_id "MGI:2147607"; tag "basic"; tag "Ensembl_canonical"; tag "GENCODE_Primary"; tag "appris_principal_1"; tag "CCDS"; ccdsid "CCDS50357.1"; havana_gene "OTTMUSG00000074357.1"; havana_transcript "OTTMUST00000180420.1";
chr19	HAVANA	UTR	5503213	5507015	0	-	.	gene_id "ENSMUSG00000095098.3"; transcript_id "ENSMUST00000236881.2"; gene_type "protein_coding"; gene_name "Ccdc85b"; transcript_type "protein_coding"; transcript_name "Ccdc85b-202"; exon_number 2; exon_id "ENSMUSE00001455151.2"; level 2; protein_id "ENSMUSP00000157571.2"; mgi_id "MGI:2147607"; tag "basic"; havana_gene "OTTMUSG00000074357.1"; havana_transcript "OTTMUST00000180421.1";
chr19	HAVANA	exon	5503213	5507212	0	-	.	gene_id "ENSMUSG00000095098.3"; transcript_id "ENSMUST00000236881.2"; gene_type "protein_coding"; gene_name "Ccdc85b"; transcript_type "protein_coding"; transcript_name "Ccdc85b-202"; exon_number 2; exon_id "ENSMUSE00001455151.2"; level 2; protein_id "ENSMUSP00000157571.2"; mgi_id "MGI:2147607"; tag "basic"; havana_gene "OTTMUSG00000074357.1"; havana_transcript "OTTMUST00000180421.1";
chr19	HAVANA	transcript	5503213	5507532	0	-	.	gene_id "ENSMUSG00000095098.3"; transcript_id "ENSMUST00000236881.2"; gene_type "protein_coding"; gene_name "Ccdc85b"; transcript_type "protein_coding"; transcript_name "Ccdc85b-202"; level 2; protein_id "ENSMUSP00000157571.2"; mgi_id "MGI:2147607"; tag "basic"; havana_gene "OTTMUSG00000074357.1"; havana_transcript "OTTMUST00000180421.1";
chr19	HAVANA	stop_codon	5506817	5506819	0	-	0	gene_id "ENSMUSG00000095098.3"; transcript_id "ENSMUST00000179549.3"; gene_type "protein_coding"; gene_name "Ccdc85b"; transcript_type "protein_coding"; transcript_name "Ccdc85b-201"; exon_number 1; exon_id "ENSMUSE00001034635.3"; level 2; protein_id "ENSMUSP00000137537.2"; transcript_support_level "NA"; mgi_id "MGI:2147607"; tag "basic"; tag "Ensembl_canonical"; tag "GENCODE_Primary"; tag "appris_principal_1"; tag "CCDS"; ccdsid "CCDS50357.1"; havana_gene "OTTMUSG00000074357.1"; havana_transcript "OTTMUST00000180420.1";
chr19	HAVANA	CDS	5506820	5507425	0	-	0	gene_id "ENSMUSG00000095098.3"; transcript_id "ENSMUST00000179549.3"; gene_type "protein_coding"; gene_name "Ccdc85b"; transcript_type "protein_coding"; transcript_name "Ccdc85b-201"; exon_number 1; exon_id "ENSMUSE00001034635.3"; level 2; protein_id "ENSMUSP00000137537.2"; transcript_support_level "NA"; mgi_id "MGI:2147607"; tag "basic"; tag "Ensembl_canonical"; tag "GENCODE_Primary"; tag "appris_principal_1"; tag "CCDS"; ccdsid "CCDS50357.1"; havana_gene "OTTMUSG00000074357.1"; havana_transcript "OTTMUST00000180420.1";
chr19	HAVANA	stop_codon	5507013	5507015	0	-	0	gene_id "ENSMUSG00000095098.3"; transcript_id "ENSMUST00000236881.2"; gene_type "protein_coding"; gene_name "Ccdc85b"; transcript_type "protein_coding"; transcript_name "Ccdc85b-202"; exon_number 2; exon_id "ENSMUSE00001455151.2"; level 2; protein_id "ENSMUSP00000157571.2"; mgi_id "MGI:2147607"; tag "basic"; havana_gene "OTTMUSG00000074357.1"; havana_transcript "OTTMUST00000180421.1";
chr19	HAVANA	CDS	5507016	5507212	0	-	2	gene_id "ENSMUSG00000095098.3"; transcript_id "ENSMUST00000236881.2"; gene_type "protein_coding"; gene_name "Ccdc85b"; transcript_type "protein_coding"; transcript_name "Ccdc85b-202"; exon_number 2; exon_id "ENSMUSE00001455151.2"; level 2; protein_id "ENSMUSP00000157571.2"; mgi_id "MGI:2147607"; tag "basic"; havana_gene "OTTMUSG00000074357.1"; havana_transcript "OTTMUST00000180421.1";
chr19	HAVANA	CDS	5507368	5507425	0	-	0	gene_id "ENSMUSG00000095098.3"; transcript_id "ENSMUST00000236881.2"; gene_type "protein_coding"; gene_name "Ccdc85b"; transcript_type "protein_coding"; transcript_name "Ccdc85b-202"; exon_number 1; exon_id "ENSMUSE00001454273.2"; level 2; protein_id "ENSMUSP00000157571.2"; mgi_id "MGI:2147607"; tag "basic"; havana_gene "OTTMUSG00000074357.1"; havana_transcript "OTTMUST00000180421.1";
chr19	HAVANA	exon	5507368	5507532	0	-	.	gene_id "ENSMUSG00000095098.3"; transcript_id "ENSMUST00000236881.2"; gene_type "protein_coding"; gene_name "Ccdc85b"; transcript_type "protein_coding"; transcript_name "Ccdc85b-202"; exon_number 1; exon_id "ENSMUSE00001454273.2"; level 2; protein_id "ENSMUSP00000157571.2"; mgi_id "MGI:2147607"; tag "basic"; havana_gene "OTTMUSG00000074357.1"; havana_transcript "OTTMUST00000180421.1";
chr19	HAVANA	start_codon	5507423	5507425	0	-	0	gene_id "ENSMUSG00000095098.3"; transcript_id "ENSMUST00000179549.3"; gene_type "protein_coding"; gene_name "Ccdc85b"; transcript_type "protein_coding"; transcript_name "Ccdc85b-201"; exon_number 1; exon_id "ENSMUSE00001034635.3"; level 2; protein_id "ENSMUSP00000137537.2"; transcript_support_level "NA"; mgi_id "MGI:2147607"; tag "basic"; tag "Ensembl_canonical"; tag "GENCODE_Primary"; tag "appris_principal_1"; tag "CCDS"; ccdsid "CCDS50357.1"; havana_gene "OTTMUSG00000074357.1"; havana_transcript "OTTMUST00000180420.1";
chr19	HAVANA	start_codon	5507423	5507425	0	-	0	gene_id "ENSMUSG00000095098.3"; transcript_id "ENSMUST00000236881.2"; gene_type "protein_coding"; gene_name "Ccdc85b"; transcript_type "protein_coding"; transcript_name "Ccdc85b-202"; exon_number 1; exon_id "ENSMUSE00001454273.2"; level 2; protein_id "ENSMUSP00000157571.2"; mgi_id "MGI:2147607"; tag "basic"; havana_gene "OTTMUSG00000074357.1"; havana_transcript "OTTMUST00000180421.1";
chr19	HAVANA	UTR	5507426	5507532	0	-	.	gene_id "ENSMUSG00000095098.3"; transcript_id "ENSMUST00000236881.2"; gene_type "protein_coding"; gene_name "Ccdc85b"; transcript_type "protein_coding"; transcript_name "Ccdc85b-202"; exon_number 1; exon_id "ENSMUSE00001454273.2"; level 2; protein_id "ENSMUSP00000157571.2"; mgi_id "MGI:2147607"; tag "basic"; havana_gene "OTTMUSG00000074357.1"; havana_transcript "OTTMUST00000180421.1";
chr19	HAVANA	UTR	5507426	5507922	0	-	.	gene_id "ENSMUSG00000095098.3"; transcript_id "ENSMUST00000179549.3"; gene_type "protein_coding"; gene_name "Ccdc85b"; transcript_type "protein_coding"; transcript_name "Ccdc85b-201"; exon_number 1; exon_id "ENSMUSE00001034635.3"; level 2; protein_id "ENSMUSP00000137537.2"; transcript_support_level "NA"; mgi_id "MGI:2147607"; tag "basic"; tag "Ensembl_canonical"; tag "GENCODE_Primary"; tag "appris_principal_1"; tag "CCDS"; ccdsid "CCDS50357.1"; havana_gene "OTTMUSG00000074357.1"; havana_transcript "OTTMUST00000180420.1";
chr19	HAVANA	exon	5515071	5515479	0	-	.	gene_id "ENSMUSG00000024910.6"; transcript_id "ENSMUST00000235502.2"; gene_type "protein_coding"; gene_name "Ctsw"; transcript_type "retained_intron"; transcript_name "Ctsw-202"; exon_number 9; exon_id "ENSMUSE00001456121.2"; level 2; mgi_id "MGI:1338045"; havana_gene "OTTMUSG00000074358.1"; havana_transcript "OTTMUST00000180426.1";
chr19	HAVANA	transcript	5515071	5518516	0	-	.	gene_id "ENSMUSG00000024910.6"; transcript_id "ENSMUST00000235502.2"; gene_type "protein_coding"; gene_name "Ctsw"; transcript_type "retained_intron"; transcript_name "Ctsw-202"; level 2; mgi_id "MGI:1338045"; havana_gene "OTTMUSG00000074358.1"; havana_transcript "OTTMUST00000180426.1";
chr19	HAVANA	gene	5515071	5518535	0	-	.	gene_id "ENSMUSG00000024910.6"; gene_type "protein_coding"; gene_name "Ctsw"; level 2; mgi_id "MGI:1338045"; havana_gene "OTTMUSG00000074358.1";
chr19	HAVANA	UTR	5515268	5515371	0	-	.	gene_id "ENSMUSG00000024910.6"; transcript_id "ENSMUST00000025844.6"; gene_type "protein_coding"; gene_name "Ctsw"; transcript_type "protein_coding"; transcript_name "Ctsw-201"; exon_number 10; exon_id "ENSMUSE00000346892.6"; level 2; protein_id "ENSMUSP00000025844.5"; transcript_support_level "1"; mgi_id "MGI:1338045"; tag "basic"; tag "Ensembl_canonical"; tag "GENCODE_Primary"; tag "appris_principal_1"; tag "CCDS"; ccdsid "CCDS29465.1"; havana_gene "OTTMUSG00000074358.1"; havana_transcript "OTTMUST00000180428.1";
chr19	HAVANA	exon	5515268	5515479	0	-	.	gene_id "ENSMUSG00000024910.6"; transcript_id "ENSMUST00000235786.2"; gene_type "protein_coding"; gene_name "Ctsw"; transcript_type "retained_intron"; transcript_name "Ctsw-203"; exon_number 8; exon_id "ENSMUSE00001462213.2"; level 2; mgi_id "MGI:1338045"; havana_gene "OTTMUSG00000074358.1"; havana_transcript "OTTMUST00000180427.1";
chr19	HAVANA	exon	5515268	5515479	0	-	.	gene_id "ENSMUSG00000024910.6"; transcript_id "ENSMUST00000025844.6"; gene_type "protein_coding"; gene_name "Ctsw"; transcript_type "protein_coding"; transcript_name "Ctsw-201"; exon_number 10; exon_id "ENSMUSE00000346892.6"; level 2; protein_id "ENSMUSP00000025844.5"; transcript_support_level "1"; mgi_id "MGI:1338045"; tag "basic"; tag "Ensembl_canonical"; tag "GENCODE_Primary"; tag "appris_principal_1"; tag "CCDS"; ccdsid "CCDS29465.1"; havana_gene "OTTMUSG00000074358.1"; havana_transcript "OTTMUST00000180428.1";
chr19	ENSEMBL_gcm37	exon	5515268	5515479	0.130871785398622	-	.	gene_id "ENSMUSG00000024910.6"; transcript_id "ENSMUSG00000024910.6_tx_2"; exon_id "chr19_5515268_5515479_-"; exonnum "10"; txlen "1233";
chr19	HAVANA	transcript	5515268	5518529	0	-	.	gene_id "ENSMUSG00000024910.6"; transcript_id "ENSMUST00000235786.2"; gene_type "protein_coding"; gene_name "Ctsw"; transcript_type "retained_intron"; transcript_name "Ctsw-203"; level 2; mgi_id "MGI:1338045"; havana_gene "OTTMUSG00000074358.1"; havana_transcript "OTTMUST00000180427.1";
chr19	HAVANA	transcript	5515268	5518535	0	-	.	gene_id "ENSMUSG00000024910.6"; transcript_id "ENSMUST00000025844.6"; gene_type "protein_coding"; gene_name "Ctsw"; transcript_type "protein_coding"; transcript_name "Ctsw-201"; level 2; protein_id "ENSMUSP00000025844.5"; transcript_support_level "1"; mgi_id "MGI:1338045"; tag "basic"; tag "Ensembl_canonical"; tag "GENCODE_Primary"; tag "appris_principal_1"; tag "CCDS"; ccdsid "CCDS29465.1"; havana_gene "OTTMUSG00000074358.1"; havana_transcript "OTTMUST00000180428.1";
chr19	HAVANA	UTR	5515271	5515371	0	-	.	gene_id "ENSMUSG00000024910.6"; transcript_id "ENSMUST00000236256.2"; gene_type "protein_coding"; gene_name "Ctsw"; transcript_type "protein_coding"; transcript_name "Ctsw-205"; exon_number 10; exon_id "ENSMUSE00001458985.2"; level 2; protein_id "ENSMUSP00000157959.2"; mgi_id "MGI:1338045"; tag "basic"; havana_gene "OTTMUSG00000074358.1"; havana_transcript "OTTMUST00000180429.1";
chr19	HAVANA	exon	5515271	5515479	0	-	.	gene_id "ENSMUSG00000024910.6"; transcript_id "ENSMUST00000236256.2"; gene_type "protein_coding"; gene_name "Ctsw"; transcript_type "protein_coding"; transcript_name "Ctsw-205"; exon_number 10; exon_id "ENSMUSE00001458985.2"; level 2; protein_id "ENSMUSP00000157959.2"; mgi_id "MGI:1338045"; tag "basic"; havana_gene "OTTMUSG00000074358.1"; havana_transcript "OTTMUST00000180429.1";
chr19	HAVANA	transcript	5515271	5518526	0	-	.	gene_id "ENSMUSG00000024910.6"; transcript_id "ENSMUST00000236256.2"; gene_type "protein_coding"; gene_name "Ctsw"; transcript_type "protein_coding"; transcript_name "Ctsw-205"; level 2; protein_id "ENSMUSP00000157959.2"; mgi_id "MGI:1338045"; tag "basic"; havana_gene "OTTMUSG00000074358.1"; havana_transcript "OTTMUST00000180429.1";
chr19	HAVANA	stop_codon	5515369	5515371	0	-	0	gene_id "ENSMUSG00000024910.6"; transcript_id "ENSMUST00000025844.6"; gene_type "protein_coding"; gene_name "Ctsw"; transcript_type "protein_coding"; transcript_name "Ctsw-201"; exon_number 10; exon_id "ENSMUSE00000346892.6"; level 2; protein_id "ENSMUSP00000025844.5"; transcript_support_level "1"; mgi_id "MGI:1338045"; tag "basic"; tag "Ensembl_canonical"; tag "GENCODE_Primary"; tag "appris_principal_1"; tag "CCDS"; ccdsid "CCDS29465.1"; havana_gene "OTTMUSG00000074358.1"; havana_transcript "OTTMUST00000180428.1";
chr19	HAVANA	stop_codon	5515369	5515371	0	-	0	gene_id "ENSMUSG00000024910.6"; transcript_id "ENSMUST00000236256.2"; gene_type "protein_coding"; gene_name "Ctsw"; transcript_type "protein_coding"; transcript_name "Ctsw-205"; exon_number 10; exon_id "ENSMUSE00001458985.2"; level 2; protein_id "ENSMUSP00000157959.2"; mgi_id "MGI:1338045"; tag "basic"; havana_gene "OTTMUSG00000074358.1"; havana_transcript "OTTMUST00000180429.1";
chr19	HAVANA	CDS	5515372	5515479	0	-	0	gene_id "ENSMUSG00000024910.6"; transcript_id "ENSMUST00000025844.6"; gene_type "protein_coding"; gene_name "Ctsw"; transcript_type "protein_coding"; transcript_name "Ctsw-201"; exon_number 10; exon_id "ENSMUSE00000346892.6"; level 2; protein_id "ENSMUSP00000025844.5"; transcript_support_level "1"; mgi_id "MGI:1338045"; tag "basic"; tag "Ensembl_canonical"; tag "GENCODE_Primary"; tag "appris_principal_1"; tag "CCDS"; ccdsid "CCDS29465.1"; havana_gene "OTTMUSG00000074358.1"; havana_transcript "OTTMUST00000180428.1";
chr19	HAVANA	CDS	5515372	5515479	0	-	0	gene_id "ENSMUSG00000024910.6"; transcript_id "ENSMUST00000236256.2"; gene_type "protein_coding"; gene_name "Ctsw"; transcript_type "protein_coding"; transcript_name "Ctsw-205"; exon_number 10; exon_id "ENSMUSE00001458985.2"; level 2; protein_id "ENSMUSP00000157959.2"; mgi_id "MGI:1338045"; tag "basic"; havana_gene "OTTMUSG00000074358.1"; havana_transcript "OTTMUST00000180429.1";
chr19	HAVANA	exon	5515558	5515758	0	-	.	gene_id "ENSMUSG00000024910.6"; transcript_id "ENSMUST00000235502.2"; gene_type "protein_coding"; gene_name "Ctsw"; transcript_type "retained_intron"; transcript_name "Ctsw-202"; exon_number 8; exon_id "ENSMUSE00001454729.2"; level 2; mgi_id "MGI:1338045"; havana_gene "OTTMUSG00000074358.1"; havana_transcript "OTTMUST00000180426.1";
chr19	HAVANA	exon	5515558	5515758	0	-	.	gene_id "ENSMUSG00000024910.6"; transcript_id "ENSMUST00000235786.2"; gene_type "protein_coding"; gene_name "Ctsw"; transcript_type "retained_intron"; transcript_name "Ctsw-203"; exon_number 7; exon_id "ENSMUSE00001454729.2"; level 2; mgi_id "MGI:1338045"; havana_gene "OTTMUSG00000074358.1"; havana_transcript "OTTMUST00000180427.1";
chr19	HAVANA	exon	5515558	5515758	0	-	.	gene_id "ENSMUSG00000024910.6"; transcript_id "ENSMUST00000025844.6"; gene_type "protein_coding"; gene_name "Ctsw"; transcript_type "protein_coding"; transcript_name "Ctsw-201"; exon_number 9; exon_id "ENSMUSE00000146116.2"; level 2; protein_id "ENSMUSP00000025844.5"; transcript_support_level "1"; mgi_id "MGI:1338045"; tag "basic"; tag "Ensembl_canonical"; tag "GENCODE_Primary"; tag "appris_principal_1"; tag "CCDS"; ccdsid "CCDS29465.1"; havana_gene "OTTMUSG00000074358.1"; havana_transcript "OTTMUST00000180428.1";
chr19	HAVANA	CDS	5515558	5515758	0	-	0	gene_id "ENSMUSG00000024910.6"; transcript_id "ENSMUST00000025844.6"; gene_type "protein_coding"; gene_name "Ctsw"; transcript_type "protein_coding"; transcript_name "Ctsw-201"; exon_number 9; exon_id "ENSMUSE00000146116.2"; level 2; protein_id "ENSMUSP00000025844.5"; transcript_support_level "1"; mgi_id "MGI:1338045"; tag "basic"; tag "Ensembl_canonical"; tag "GENCODE_Primary"; tag "appris_principal_1"; tag "CCDS"; ccdsid "CCDS29465.1"; havana_gene "OTTMUSG00000074358.1"; havana_transcript "OTTMUST00000180428.1";
chr19	HAVANA	exon	5515558	5515758	0	-	.	gene_id "ENSMUSG00000024910.6"; transcript_id "ENSMUST00000236256.2"; gene_type "protein_coding"; gene_name "Ctsw"; transcript_type "protein_coding"; transcript_name "Ctsw-205"; exon_number 9; exon_id "ENSMUSE00000146116.2"; level 2; protein_id "ENSMUSP00000157959.2"; mgi_id "MGI:1338045"; tag "basic"; havana_gene "OTTMUSG00000074358.1"; havana_transcript "OTTMUST00000180429.1";
chr19	HAVANA	CDS	5515558	5515758	0	-	0	gene_id "ENSMUSG00000024910.6"; transcript_id "ENSMUST00000236256.2"; gene_type "protein_coding"; gene_name "Ctsw"; transcript_type "protein_coding"; transcript_name "Ctsw-205"; exon_number 9; exon_id "ENSMUSE00000146116.2"; level 2; protein_id "ENSMUSP00000157959.2"; mgi_id "MGI:1338045"; tag "basic"; havana_gene "OTTMUSG00000074358.1"; havana_transcript "OTTMUST00000180429.1";
chr19	ENSEMBL_gcm37	exon	5515558	5515758	0.130871785398622	-	.	gene_id "ENSMUSG00000024910.6"; transcript_id "ENSMUSG00000024910.6_tx_2"; exon_id "chr19_5515558_5515758_-"; exonnum "9"; txlen "1233";
chr19	HAVANA	exon	5515666	5515758	0	-	.	gene_id "ENSMUSG00000024910.6"; transcript_id "ENSMUST00000237556.2"; gene_type "protein_coding"; gene_name "Ctsw"; transcript_type "retained_intron"; transcript_name "Ctsw-206"; exon_number 3; exon_id "ENSMUSE00001462372.2"; level 2; mgi_id "MGI:1338045"; havana_gene "OTTMUSG00000074358.1"; havana_transcript "OTTMUST00000180430.1";
chr19	HAVANA	transcript	5515666	5516353	0	-	.	gene_id "ENSMUSG00000024910.6"; transcript_id "ENSMUST00000237556.2"; gene_type "protein_coding"; gene_name "Ctsw"; transcript_type "retained_intron"; transcript_name "Ctsw-206"; level 2; mgi_id "MGI:1338045"; havana_gene "OTTMUSG00000074358.1"; havana_transcript "OTTMUST00000180430.1";
chr19	HAVANA	exon	5515736	5515758	0	-	.	gene_id "ENSMUSG00000024910.6"; transcript_id "ENSMUST00000236091.2"; gene_type "protein_coding"; gene_name "Ctsw"; transcript_type "retained_intron"; transcript_name "Ctsw-204"; exon_number 4; exon_id "ENSMUSE00001463107.2"; level 2; mgi_id "MGI:1338045"; havana_gene "OTTMUSG00000074358.1"; havana_transcript "OTTMUST00000180431.1";
chr19	HAVANA	transcript	5515736	5516480	0	-	.	gene_id "ENSMUSG00000024910.6"; transcript_id "ENSMUST00000236091.2"; gene_type "protein_coding"; gene_name "Ctsw"; transcript_type "retained_intron"; transcript_name "Ctsw-204"; level 2; mgi_id "MGI:1338045"; havana_gene "OTTMUSG00000074358.1"; havana_transcript "OTTMUST00000180431.1";
chr19	HAVANA	exon	5515833	5515897	0	-	.	gene_id "ENSMUSG00000024910.6"; transcript_id "ENSMUST00000235502.2"; gene_type "protein_coding"; gene_name "Ctsw"; transcript_type "retained_intron"; transcript_name "Ctsw-202"; exon_number 7; exon_id "ENSMUSE00001463240.2"; level 2; mgi_id "MGI:1338045"; havana_gene "OTTMUSG00000074358.1"; havana_transcript "OTTMUST00000180426.1";
chr19	HAVANA	exon	5515833	5515897	0	-	.	gene_id "ENSMUSG00000024910.6"; transcript_id "ENSMUST00000235786.2"; gene_type "protein_coding"; gene_name "Ctsw"; transcript_type "retained_intron"; transcript_name "Ctsw-203"; exon_number 6; exon_id "ENSMUSE00001463240.2"; level 2; mgi_id "MGI:1338045"; havana_gene "OTTMUSG00000074358.1"; havana_transcript "OTTMUST00000180427.1";
chr19	HAVANA	exon	5515833	5515897	0	-	.	gene_id "ENSMUSG00000024910.6"; transcript_id "ENSMUST00000025844.6"; gene_type "protein_coding"; gene_name "Ctsw"; transcript_type "protein_coding"; transcript_name "Ctsw-201"; exon_number 8; exon_id "ENSMUSE00000146134.2"; level 2; protein_id "ENSMUSP00000025844.5"; transcript_support_level "1"; mgi_id "MGI:1338045"; tag "basic"; tag "Ensembl_canonical"; tag "GENCODE_Primary"; tag "appris_principal_1"; tag "CCDS"; ccdsid "CCDS29465.1"; havana_gene "OTTMUSG00000074358.1"; havana_transcript "OTTMUST00000180428.1";
chr19	HAVANA	CDS	5515833	5515897	0	-	2	gene_id "ENSMUSG00000024910.6"; transcript_id "ENSMUST00000025844.6"; gene_type "protein_coding"; gene_name "Ctsw"; transcript_type "protein_coding"; transcript_name "Ctsw-201"; exon_number 8; exon_id "ENSMUSE00000146134.2"; level 2; protein_id "ENSMUSP00000025844.5"; transcript_support_level "1"; mgi_id "MGI:1338045"; tag "basic"; tag "Ensembl_canonical"; tag "GENCODE_Primary"; tag "appris_principal_1"; tag "CCDS"; ccdsid "CCDS29465.1"; havana_gene "OTTMUSG00000074358.1"; havana_transcript "OTTMUST00000180428.1";
chr19	HAVANA	exon	5515833	5515897	0	-	.	gene_id "ENSMUSG00000024910.6"; transcript_id "ENSMUST00000236256.2"; gene_type "protein_coding"; gene_name "Ctsw"; transcript_type "protein_coding"; transcript_name "Ctsw-205"; exon_number 8; exon_id "ENSMUSE00000146134.2"; level 2; protein_id "ENSMUSP00000157959.2"; mgi_id "MGI:1338045"; tag "basic"; havana_gene "OTTMUSG00000074358.1"; havana_transcript "OTTMUST00000180429.1";
chr19	HAVANA	CDS	5515833	5515897	0	-	2	gene_id "ENSMUSG00000024910.6"; transcript_id "ENSMUST00000236256.2"; gene_type "protein_coding"; gene_name "Ctsw"; transcript_type "protein_coding"; transcript_name "Ctsw-205"; exon_number 8; exon_id "ENSMUSE00000146134.2"; level 2; protein_id "ENSMUSP00000157959.2"; mgi_id "MGI:1338045"; tag "basic"; havana_gene "OTTMUSG00000074358.1"; havana_transcript "OTTMUST00000180429.1";
chr19	HAVANA	exon	5515833	5515897	0	-	.	gene_id "ENSMUSG00000024910.6"; transcript_id "ENSMUST00000237556.2"; gene_type "protein_coding"; gene_name "Ctsw"; transcript_type "retained_intron"; transcript_name "Ctsw-206"; exon_number 2; exon_id "ENSMUSE00001463240.2"; level 2; mgi_id "MGI:1338045"; havana_gene "OTTMUSG00000074358.1"; havana_transcript "OTTMUST00000180430.1";
chr19	HAVANA	exon	5515833	5515897	0	-	.	gene_id "ENSMUSG00000024910.6"; transcript_id "ENSMUST00000236091.2"; gene_type "protein_coding"; gene_name "Ctsw"; transcript_type "retained_intron"; transcript_name "Ctsw-204"; exon_number 3; exon_id "ENSMUSE00001463240.2"; level 2; mgi_id "MGI:1338045"; havana_gene "OTTMUSG00000074358.1"; havana_transcript "OTTMUST00000180431.1";
chr19	ENSEMBL_gcm37	exon	5515833	5515897	0.130871785398622	-	.	gene_id "ENSMUSG00000024910.6"; transcript_id "ENSMUSG00000024910.6_tx_2"; exon_id "chr19_5515833_5515897_-"; exonnum "8"; txlen "1233";
chr19	HAVANA	exon	5516048	5516138	0	-	.	gene_id "ENSMUSG00000024910.6"; transcript_id "ENSMUST00000235786.2"; gene_type "protein_coding"; gene_name "Ctsw"; transcript_type "retained_intron"; transcript_name "Ctsw-203"; exon_number 5; exon_id "ENSMUSE00001463204.2"; level 2; mgi_id "MGI:1338045"; havana_gene "OTTMUSG00000074358.1"; havana_transcript "OTTMUST00000180427.1";
chr19	HAVANA	exon	5516048	5516173	0	-	.	gene_id "ENSMUSG00000024910.6"; transcript_id "ENSMUST00000235502.2"; gene_type "protein_coding"; gene_name "Ctsw"; transcript_type "retained_intron"; transcript_name "Ctsw-202"; exon_number 6; exon_id "ENSMUSE00001459190.2"; level 2; mgi_id "MGI:1338045"; havana_gene "OTTMUSG00000074358.1"; havana_transcript "OTTMUST00000180426.1";
chr19	HAVANA	exon	5516048	5516173	0	-	.	gene_id "ENSMUSG00000024910.6"; transcript_id "ENSMUST00000025844.6"; gene_type "protein_coding"; gene_name "Ctsw"; transcript_type "protein_coding"; transcript_name "Ctsw-201"; exon_number 7; exon_id "ENSMUSE00000146124.2"; level 2; protein_id "ENSMUSP00000025844.5"; transcript_support_level "1"; mgi_id "MGI:1338045"; tag "basic"; tag "Ensembl_canonical"; tag "GENCODE_Primary"; tag "appris_principal_1"; tag "CCDS"; ccdsid "CCDS29465.1"; havana_gene "OTTMUSG00000074358.1"; havana_transcript "OTTMUST00000180428.1";
chr19	HAVANA	CDS	5516048	5516173	0	-	2	gene_id "ENSMUSG00000024910.6"; transcript_id "ENSMUST00000025844.6"; gene_type "protein_coding"; gene_name "Ctsw"; transcript_type "protein_coding"; transcript_name "Ctsw-201"; exon_number 7; exon_id "ENSMUSE00000146124.2"; level 2; protein_id "ENSMUSP00000025844.5"; transcript_support_level "1"; mgi_id "MGI:1338045"; tag "basic"; tag "Ensembl_canonical"; tag "GENCODE_Primary"; tag "appris_principal_1"; tag "CCDS"; ccdsid "CCDS29465.1"; havana_gene "OTTMUSG00000074358.1"; havana_transcript "OTTMUST00000180428.1";
chr19	HAVANA	exon	5516048	5516173	0	-	.	gene_id "ENSMUSG00000024910.6"; transcript_id "ENSMUST00000236256.2"; gene_type "protein_coding"; gene_name "Ctsw"; transcript_type "protein_coding"; transcript_name "Ctsw-205"; exon_number 7; exon_id "ENSMUSE00000146124.2"; level 2; protein_id "ENSMUSP00000157959.2"; mgi_id "MGI:1338045"; tag "basic"; havana_gene "OTTMUSG00000074358.1"; havana_transcript "OTTMUST00000180429.1";
chr19	HAVANA	CDS	5516048	5516173	0	-	2	gene_id "ENSMUSG00000024910.6"; transcript_id "ENSMUST00000236256.2"; gene_type "protein_coding"; gene_name "Ctsw"; transcript_type "protein_coding"; transcript_name "Ctsw-205"; exon_number 7; exon_id "ENSMUSE00000146124.2"; level 2; protein_id "ENSMUSP00000157959.2"; mgi_id "MGI:1338045"; tag "basic"; havana_gene "OTTMUSG00000074358.1"; havana_transcript "OTTMUST00000180429.1";
chr19	ENSEMBL_gcm37	exon	5516048	5516173	0.130871785398622	-	.	gene_id "ENSMUSG00000024910.6"; transcript_id "ENSMUSG00000024910.6_tx_2"; exon_id "chr19_5516048_5516173_-"; exonnum "7"; txlen "1233";
chr19	HAVANA	exon	5516048	5516339	0	-	.	gene_id "ENSMUSG00000024910.6"; transcript_id "ENSMUST00000236091.2"; gene_type "protein_coding"; gene_name "Ctsw"; transcript_type "retained_intron"; transcript_name "Ctsw-204"; exon_number 2; exon_id "ENSMUSE00001460293.2"; level 2; mgi_id "MGI:1338045"; havana_gene "OTTMUSG00000074358.1"; havana_transcript "OTTMUST00000180431.1";
chr19	HAVANA	exon	5516048	5516353	0	-	.	gene_id "ENSMUSG00000024910.6"; transcript_id "ENSMUST00000237556.2"; gene_type "protein_coding"; gene_name "Ctsw"; transcript_type "retained_intron"; transcript_name "Ctsw-206"; exon_number 1; exon_id "ENSMUSE00001457334.2"; level 2; mgi_id "MGI:1338045"; havana_gene "OTTMUSG00000074358.1"; havana_transcript "OTTMUST00000180430.1";
chr19	HAVANA	exon	5516259	5516339	0	-	.	gene_id "ENSMUSG00000024910.6"; transcript_id "ENSMUST00000025844.6"; gene_type "protein_coding"; gene_name "Ctsw"; transcript_type "protein_coding"; transcript_name "Ctsw-201"; exon_number 6; exon_id "ENSMUSE00000146129.2"; level 2; protein_id "ENSMUSP00000025844.5"; transcript_support_level "1"; mgi_id "MGI:1338045"; tag "basic"; tag "Ensembl_canonical"; tag "GENCODE_Primary"; tag "appris_principal_1"; tag "CCDS"; ccdsid "CCDS29465.1"; havana_gene "OTTMUSG00000074358.1"; havana_transcript "OTTMUST00000180428.1";
chr19	HAVANA	CDS	5516259	5516339	0	-	2	gene_id "ENSMUSG00000024910.6"; transcript_id "ENSMUST00000025844.6"; gene_type "protein_coding"; gene_name "Ctsw"; transcript_type "protein_coding"; transcript_name "Ctsw-201"; exon_number 6; exon_id "ENSMUSE00000146129.2"; level 2; protein_id "ENSMUSP00000025844.5"; transcript_support_level "1"; mgi_id "MGI:1338045"; tag "basic"; tag "Ensembl_canonical"; tag "GENCODE_Primary"; tag "appris_principal_1"; tag "CCDS"; ccdsid "CCDS29465.1"; havana_gene "OTTMUSG00000074358.1"; havana_transcript "OTTMUST00000180428.1";
chr19	HAVANA	exon	5516259	5516339	0	-	.	gene_id "ENSMUSG00000024910.6"; transcript_id "ENSMUST00000236256.2"; gene_type "protein_coding"; gene_name "Ctsw"; transcript_type "protein_coding"; transcript_name "Ctsw-205"; exon_number 6; exon_id "ENSMUSE00000146129.2"; level 2; protein_id "ENSMUSP00000157959.2"; mgi_id "MGI:1338045"; tag "basic"; havana_gene "OTTMUSG00000074358.1"; havana_transcript "OTTMUST00000180429.1";
chr19	HAVANA	CDS	5516259	5516339	0	-	2	gene_id "ENSMUSG00000024910.6"; transcript_id "ENSMUST00000236256.2"; gene_type "protein_coding"; gene_name "Ctsw"; transcript_type "protein_coding"; transcript_name "Ctsw-205"; exon_number 6; exon_id "ENSMUSE00000146129.2"; level 2; protein_id "ENSMUSP00000157959.2"; mgi_id "MGI:1338045"; tag "basic"; havana_gene "OTTMUSG00000074358.1"; havana_transcript "OTTMUST00000180429.1";
chr19	ENSEMBL_gcm37	exon	5516259	5516339	0.130871785398622	-	.	gene_id "ENSMUSG00000024910.6"; transcript_id "ENSMUSG00000024910.6_tx_2"; exon_id "chr19_5516259_5516339_-"; exonnum "6"; txlen "1233";
chr19	HAVANA	exon	5516259	5516513	0	-	.	gene_id "ENSMUSG00000024910.6"; transcript_id "ENSMUST00000235502.2"; gene_type "protein_coding"; gene_name "Ctsw"; transcript_type "retained_intron"; transcript_name "Ctsw-202"; exon_number 5; exon_id "ENSMUSE00001455249.2"; level 2; mgi_id "MGI:1338045"; havana_gene "OTTMUSG00000074358.1"; havana_transcript "OTTMUST00000180426.1";
chr19	HAVANA	exon	5516259	5516513	0	-	.	gene_id "ENSMUSG00000024910.6"; transcript_id "ENSMUST00000235786.2"; gene_type "protein_coding"; gene_name "Ctsw"; transcript_type "retained_intron"; transcript_name "Ctsw-203"; exon_number 4; exon_id "ENSMUSE00001455249.2"; level 2; mgi_id "MGI:1338045"; havana_gene "OTTMUSG00000074358.1"; havana_transcript "OTTMUST00000180427.1";
chr19	HAVANA	exon	5516417	5516480	0	-	.	gene_id "ENSMUSG00000024910.6"; transcript_id "ENSMUST00000236091.2"; gene_type "protein_coding"; gene_name "Ctsw"; transcript_type "retained_intron"; transcript_name "Ctsw-204"; exon_number 1; exon_id "ENSMUSE00001455671.2"; level 2; mgi_id "MGI:1338045"; havana_gene "OTTMUSG00000074358.1"; havana_transcript "OTTMUST00000180431.1";
chr19	HAVANA	exon	5516417	5516513	0	-	.	gene_id "ENSMUSG00000024910.6"; transcript_id "ENSMUST00000025844.6"; gene_type "protein_coding"; gene_name "Ctsw"; transcript_type "protein_coding"; transcript_name "Ctsw-201"; exon_number 5; exon_id "ENSMUSE00000146118.2"; level 2; protein_id "ENSMUSP00000025844.5"; transcript_support_level "1"; mgi_id "MGI:1338045"; tag "basic"; tag "Ensembl_canonical"; tag "GENCODE_Primary"; tag "appris_principal_1"; tag "CCDS"; ccdsid "CCDS29465.1"; havana_gene "OTTMUSG00000074358.1"; havana_transcript "OTTMUST00000180428.1";
chr19	HAVANA	CDS	5516417	5516513	0	-	0	gene_id "ENSMUSG00000024910.6"; transcript_id "ENSMUST00000025844.6"; gene_type "protein_coding"; gene_name "Ctsw"; transcript_type "protein_coding"; transcript_name "Ctsw-201"; exon_number 5; exon_id "ENSMUSE00000146118.2"; level 2; protein_id "ENSMUSP00000025844.5"; transcript_support_level "1"; mgi_id "MGI:1338045"; tag "basic"; tag "Ensembl_canonical"; tag "GENCODE_Primary"; tag "appris_principal_1"; tag "CCDS"; ccdsid "CCDS29465.1"; havana_gene "OTTMUSG00000074358.1"; havana_transcript "OTTMUST00000180428.1";
chr19	HAVANA	exon	5516417	5516513	0	-	.	gene_id "ENSMUSG00000024910.6"; transcript_id "ENSMUST00000236256.2"; gene_type "protein_coding"; gene_name "Ctsw"; transcript_type "protein_coding"; transcript_name "Ctsw-205"; exon_number 5; exon_id "ENSMUSE00000146118.2"; level 2; protein_id "ENSMUSP00000157959.2"; mgi_id "MGI:1338045"; tag "basic"; havana_gene "OTTMUSG00000074358.1"; havana_transcript "OTTMUST00000180429.1";
chr19	HAVANA	CDS	5516417	5516513	0	-	0	gene_id "ENSMUSG00000024910.6"; transcript_id "ENSMUST00000236256.2"; gene_type "protein_coding"; gene_name "Ctsw"; transcript_type "protein_coding"; transcript_name "Ctsw-205"; exon_number 5; exon_id "ENSMUSE00000146118.2"; level 2; protein_id "ENSMUSP00000157959.2"; mgi_id "MGI:1338045"; tag "basic"; havana_gene "OTTMUSG00000074358.1"; havana_transcript "OTTMUST00000180429.1";
chr19	ENSEMBL_gcm37	exon	5516417	5516513	0.130871785398622	-	.	gene_id "ENSMUSG00000024910.6"; transcript_id "ENSMUSG00000024910.6_tx_2"; exon_id "chr19_5516417_5516513_-"; exonnum "5"; txlen "1233";
chr19	HAVANA	exon	5516609	5516763	0	-	.	gene_id "ENSMUSG00000024910.6"; transcript_id "ENSMUST00000235502.2"; gene_type "protein_coding"; gene_name "Ctsw"; transcript_type "retained_intron"; transcript_name "Ctsw-202"; exon_number 4; exon_id "ENSMUSE00001457731.2"; level 2; mgi_id "MGI:1338045"; havana_gene "OTTMUSG00000074358.1"; havana_transcript "OTTMUST00000180426.1";
chr19	HAVANA	exon	5516609	5516763	0	-	.	gene_id "ENSMUSG00000024910.6"; transcript_id "ENSMUST00000025844.6"; gene_type "protein_coding"; gene_name "Ctsw"; transcript_type "protein_coding"; transcript_name "Ctsw-201"; exon_number 4; exon_id "ENSMUSE00000146122.2"; level 2; protein_id "ENSMUSP00000025844.5"; transcript_support_level "1"; mgi_id "MGI:1338045"; tag "basic"; tag "Ensembl_canonical"; tag "GENCODE_Primary"; tag "appris_principal_1"; tag "CCDS"; ccdsid "CCDS29465.1"; havana_gene "OTTMUSG00000074358.1"; havana_transcript "OTTMUST00000180428.1";
chr19	HAVANA	CDS	5516609	5516763	0	-	2	gene_id "ENSMUSG00000024910.6"; transcript_id "ENSMUST00000025844.6"; gene_type "protein_coding"; gene_name "Ctsw"; transcript_type "protein_coding"; transcript_name "Ctsw-201"; exon_number 4; exon_id "ENSMUSE00000146122.2"; level 2; protein_id "ENSMUSP00000025844.5"; transcript_support_level "1"; mgi_id "MGI:1338045"; tag "basic"; tag "Ensembl_canonical"; tag "GENCODE_Primary"; tag "appris_principal_1"; tag "CCDS"; ccdsid "CCDS29465.1"; havana_gene "OTTMUSG00000074358.1"; havana_transcript "OTTMUST00000180428.1";
chr19	ENSEMBL_gcm37	exon	5516609	5516763	0.130871785398622	-	.	gene_id "ENSMUSG00000024910.6"; transcript_id "ENSMUSG00000024910.6_tx_2"; exon_id "chr19_5516609_5516763_-"; exonnum "4"; txlen "1233";
chr19	HAVANA	exon	5516609	5517164	0	-	.	gene_id "ENSMUSG00000024910.6"; transcript_id "ENSMUST00000235786.2"; gene_type "protein_coding"; gene_name "Ctsw"; transcript_type "retained_intron"; transcript_name "Ctsw-203"; exon_number 3; exon_id "ENSMUSE00001457386.2"; level 2; mgi_id "MGI:1338045"; havana_gene "OTTMUSG00000074358.1"; havana_transcript "OTTMUST00000180427.1";
chr19	HAVANA	exon	5516696	5516763	0	-	.	gene_id "ENSMUSG00000024910.6"; transcript_id "ENSMUST00000236256.2"; gene_type "protein_coding"; gene_name "Ctsw"; transcript_type "protein_coding"; transcript_name "Ctsw-205"; exon_number 4; exon_id "ENSMUSE00001459863.2"; level 2; protein_id "ENSMUSP00000157959.2"; mgi_id "MGI:1338045"; tag "basic"; havana_gene "OTTMUSG00000074358.1"; havana_transcript "OTTMUST00000180429.1";
chr19	HAVANA	CDS	5516696	5516763	0	-	2	gene_id "ENSMUSG00000024910.6"; transcript_id "ENSMUST00000236256.2"; gene_type "protein_coding"; gene_name "Ctsw"; transcript_type "protein_coding"; transcript_name "Ctsw-205"; exon_number 4; exon_id "ENSMUSE00001459863.2"; level 2; protein_id "ENSMUSP00000157959.2"; mgi_id "MGI:1338045"; tag "basic"; havana_gene "OTTMUSG00000074358.1"; havana_transcript "OTTMUST00000180429.1";
chr19	HAVANA	exon	5517051	5517164	0	-	.	gene_id "ENSMUSG00000024910.6"; transcript_id "ENSMUST00000235502.2"; gene_type "protein_coding"; gene_name "Ctsw"; transcript_type "retained_intron"; transcript_name "Ctsw-202"; exon_number 3; exon_id "ENSMUSE00001460749.2"; level 2; mgi_id "MGI:1338045"; havana_gene "OTTMUSG00000074358.1"; havana_transcript "OTTMUST00000180426.1";
chr19	HAVANA	exon	5517051	5517164	0	-	.	gene_id "ENSMUSG00000024910.6"; transcript_id "ENSMUST00000025844.6"; gene_type "protein_coding"; gene_name "Ctsw"; transcript_type "protein_coding"; transcript_name "Ctsw-201"; exon_number 3; exon_id "ENSMUSE00000146126.2"; level 2; protein_id "ENSMUSP00000025844.5"; transcript_support_level "1"; mgi_id "MGI:1338045"; tag "basic"; tag "Ensembl_canonical"; tag "GENCODE_Primary"; tag "appris_principal_1"; tag "CCDS"; ccdsid "CCDS29465.1"; havana_gene "OTTMUSG00000074358.1"; havana_transcript "OTTMUST00000180428.1";
chr19	HAVANA	CDS	5517051	5517164	0	-	2	gene_id "ENSMUSG00000024910.6"; transcript_id "ENSMUST00000025844.6"; gene_type "protein_coding"; gene_name "Ctsw"; transcript_type "protein_coding"; transcript_name "Ctsw-201"; exon_number 3; exon_id "ENSMUSE00000146126.2"; level 2; protein_id "ENSMUSP00000025844.5"; transcript_support_level "1"; mgi_id "MGI:1338045"; tag "basic"; tag "Ensembl_canonical"; tag "GENCODE_Primary"; tag "appris_principal_1"; tag "CCDS"; ccdsid "CCDS29465.1"; havana_gene "OTTMUSG00000074358.1"; havana_transcript "OTTMUST00000180428.1";
chr19	HAVANA	exon	5517051	5517164	0	-	.	gene_id "ENSMUSG00000024910.6"; transcript_id "ENSMUST00000236256.2"; gene_type "protein_coding"; gene_name "Ctsw"; transcript_type "protein_coding"; transcript_name "Ctsw-205"; exon_number 3; exon_id "ENSMUSE00000146126.2"; level 2; protein_id "ENSMUSP00000157959.2"; mgi_id "MGI:1338045"; tag "basic"; havana_gene "OTTMUSG00000074358.1"; havana_transcript "OTTMUST00000180429.1";
chr19	HAVANA	CDS	5517051	5517164	0	-	2	gene_id "ENSMUSG00000024910.6"; transcript_id "ENSMUST00000236256.2"; gene_type "protein_coding"; gene_name "Ctsw"; transcript_type "protein_coding"; transcript_name "Ctsw-205"; exon_number 3; exon_id "ENSMUSE00000146126.2"; level 2; protein_id "ENSMUSP00000157959.2"; mgi_id "MGI:1338045"; tag "basic"; havana_gene "OTTMUSG00000074358.1"; havana_transcript "OTTMUST00000180429.1";
chr19	ENSEMBL_gcm37	exon	5517051	5517164	0.130871785398622	-	.	gene_id "ENSMUSG00000024910.6"; transcript_id "ENSMUSG00000024910.6_tx_2"; exon_id "chr19_5517051_5517164_-"; exonnum "3"; txlen "1233";
chr19	HAVANA	exon	5517866	5517950	0	-	.	gene_id "ENSMUSG00000024910.6"; transcript_id "ENSMUST00000235502.2"; gene_type "protein_coding"; gene_name "Ctsw"; transcript_type "retained_intron"; transcript_name "Ctsw-202"; exon_number 2; exon_id "ENSMUSE00001457224.2"; level 2; mgi_id "MGI:1338045"; havana_gene "OTTMUSG00000074358.1"; havana_transcript "OTTMUST00000180426.1";
chr19	HAVANA	exon	5517866	5517950	0	-	.	gene_id "ENSMUSG00000024910.6"; transcript_id "ENSMUST00000235786.2"; gene_type "protein_coding"; gene_name "Ctsw"; transcript_type "retained_intron"; transcript_name "Ctsw-203"; exon_number 2; exon_id "ENSMUSE00001457224.2"; level 2; mgi_id "MGI:1338045"; havana_gene "OTTMUSG00000074358.1"; havana_transcript "OTTMUST00000180427.1";
chr19	HAVANA	exon	5517866	5517950	0	-	.	gene_id "ENSMUSG00000024910.6"; transcript_id "ENSMUST00000025844.6"; gene_type "protein_coding"; gene_name "Ctsw"; transcript_type "protein_coding"; transcript_name "Ctsw-201"; exon_number 2; exon_id "ENSMUSE00000146120.2"; level 2; protein_id "ENSMUSP00000025844.5"; transcript_support_level "1"; mgi_id "MGI:1338045"; tag "basic"; tag "Ensembl_canonical"; tag "GENCODE_Primary"; tag "appris_principal_1"; tag "CCDS"; ccdsid "CCDS29465.1"; havana_gene "OTTMUSG00000074358.1"; havana_transcript "OTTMUST00000180428.1";
chr19	HAVANA	CDS	5517866	5517950	0	-	0	gene_id "ENSMUSG00000024910.6"; transcript_id "ENSMUST00000025844.6"; gene_type "protein_coding"; gene_name "Ctsw"; transcript_type "protein_coding"; transcript_name "Ctsw-201"; exon_number 2; exon_id "ENSMUSE00000146120.2"; level 2; protein_id "ENSMUSP00000025844.5"; transcript_support_level "1"; mgi_id "MGI:1338045"; tag "basic"; tag "Ensembl_canonical"; tag "GENCODE_Primary"; tag "appris_principal_1"; tag "CCDS"; ccdsid "CCDS29465.1"; havana_gene "OTTMUSG00000074358.1"; havana_transcript "OTTMUST00000180428.1";
chr19	HAVANA	exon	5517866	5517950	0	-	.	gene_id "ENSMUSG00000024910.6"; transcript_id "ENSMUST00000236256.2"; gene_type "protein_coding"; gene_name "Ctsw"; transcript_type "protein_coding"; transcript_name "Ctsw-205"; exon_number 2; exon_id "ENSMUSE00000146120.2"; level 2; protein_id "ENSMUSP00000157959.2"; mgi_id "MGI:1338045"; tag "basic"; havana_gene "OTTMUSG00000074358.1"; havana_transcript "OTTMUST00000180429.1";
chr19	HAVANA	CDS	5517866	5517950	0	-	0	gene_id "ENSMUSG00000024910.6"; transcript_id "ENSMUST00000236256.2"; gene_type "protein_coding"; gene_name "Ctsw"; transcript_type "protein_coding"; transcript_name "Ctsw-205"; exon_number 2; exon_id "ENSMUSE00000146120.2"; level 2; protein_id "ENSMUSP00000157959.2"; mgi_id "MGI:1338045"; tag "basic"; havana_gene "OTTMUSG00000074358.1"; havana_transcript "OTTMUST00000180429.1";
chr19	ENSEMBL_gcm37	exon	5517866	5517950	0.130871785398622	-	.	gene_id "ENSMUSG00000024910.6"; transcript_id "ENSMUSG00000024910.6_tx_2"; exon_id "chr19_5517866_5517950_-"; exonnum "2"; txlen "1233";
chr19	HAVANA	CDS	5518431	5518511	0	-	0	gene_id "ENSMUSG00000024910.6"; transcript_id "ENSMUST00000025844.6"; gene_type "protein_coding"; gene_name "Ctsw"; transcript_type "protein_coding"; transcript_name "Ctsw-201"; exon_number 1; exon_id "ENSMUSE00001460790.2"; level 2; protein_id "ENSMUSP00000025844.5"; transcript_support_level "1"; mgi_id "MGI:1338045"; tag "basic"; tag "Ensembl_canonical"; tag "GENCODE_Primary"; tag "appris_principal_1"; tag "CCDS"; ccdsid "CCDS29465.1"; havana_gene "OTTMUSG00000074358.1"; havana_transcript "OTTMUST00000180428.1";
chr19	HAVANA	CDS	5518431	5518511	0	-	0	gene_id "ENSMUSG00000024910.6"; transcript_id "ENSMUST00000236256.2"; gene_type "protein_coding"; gene_name "Ctsw"; transcript_type "protein_coding"; transcript_name "Ctsw-205"; exon_number 1; exon_id "ENSMUSE00000259070.4"; level 2; protein_id "ENSMUSP00000157959.2"; mgi_id "MGI:1338045"; tag "basic"; havana_gene "OTTMUSG00000074358.1"; havana_transcript "OTTMUST00000180429.1";
chr19	HAVANA	exon	5518431	5518516	0	-	.	gene_id "ENSMUSG00000024910.6"; transcript_id "ENSMUST00000235502.2"; gene_type "protein_coding"; gene_name "Ctsw"; transcript_type "retained_intron"; transcript_name "Ctsw-202"; exon_number 1; exon_id "ENSMUSE00001459409.2"; level 2; mgi_id "MGI:1338045"; havana_gene "OTTMUSG00000074358.1"; havana_transcript "OTTMUST00000180426.1";
chr19	HAVANA	exon	5518431	5518526	0	-	.	gene_id "ENSMUSG00000024910.6"; transcript_id "ENSMUST00000236256.2"; gene_type "protein_coding"; gene_name "Ctsw"; transcript_type "protein_coding"; transcript_name "Ctsw-205"; exon_number 1; exon_id "ENSMUSE00000259070.4"; level 2; protein_id "ENSMUSP00000157959.2"; mgi_id "MGI:1338045"; tag "basic"; havana_gene "OTTMUSG00000074358.1"; havana_transcript "OTTMUST00000180429.1";
chr19	HAVANA	exon	5518431	5518529	0	-	.	gene_id "ENSMUSG00000024910.6"; transcript_id "ENSMUST00000235786.2"; gene_type "protein_coding"; gene_name "Ctsw"; transcript_type "retained_intron"; transcript_name "Ctsw-203"; exon_number 1; exon_id "ENSMUSE00001454848.2"; level 2; mgi_id "MGI:1338045"; havana_gene "OTTMUSG00000074358.1"; havana_transcript "OTTMUST00000180427.1";
chr19	HAVANA	exon	5518431	5518535	0	-	.	gene_id "ENSMUSG00000024910.6"; transcript_id "ENSMUST00000025844.6"; gene_type "protein_coding"; gene_name "Ctsw"; transcript_type "protein_coding"; transcript_name "Ctsw-201"; exon_number 1; exon_id "ENSMUSE00001460790.2"; level 2; protein_id "ENSMUSP00000025844.5"; transcript_support_level "1"; mgi_id "MGI:1338045"; tag "basic"; tag "Ensembl_canonical"; tag "GENCODE_Primary"; tag "appris_principal_1"; tag "CCDS"; ccdsid "CCDS29465.1"; havana_gene "OTTMUSG00000074358.1"; havana_transcript "OTTMUST00000180428.1";
chr19	HAVANA	start_codon	5518509	5518511	0	-	0	gene_id "ENSMUSG00000024910.6"; transcript_id "ENSMUST00000025844.6"; gene_type "protein_coding"; gene_name "Ctsw"; transcript_type "protein_coding"; transcript_name "Ctsw-201"; exon_number 1; exon_id "ENSMUSE00001460790.2"; level 2; protein_id "ENSMUSP00000025844.5"; transcript_support_level "1"; mgi_id "MGI:1338045"; tag "basic"; tag "Ensembl_canonical"; tag "GENCODE_Primary"; tag "appris_principal_1"; tag "CCDS"; ccdsid "CCDS29465.1"; havana_gene "OTTMUSG00000074358.1"; havana_transcript "OTTMUST00000180428.1";
chr19	HAVANA	start_codon	5518509	5518511	0	-	0	gene_id "ENSMUSG00000024910.6"; transcript_id "ENSMUST00000236256.2"; gene_type "protein_coding"; gene_name "Ctsw"; transcript_type "protein_coding"; transcript_name "Ctsw-205"; exon_number 1; exon_id "ENSMUSE00000259070.4"; level 2; protein_id "ENSMUSP00000157959.2"; mgi_id "MGI:1338045"; tag "basic"; havana_gene "OTTMUSG00000074358.1"; havana_transcript "OTTMUST00000180429.1";
chr19	HAVANA	UTR	5518512	5518526	0	-	.	gene_id "ENSMUSG00000024910.6"; transcript_id "ENSMUST00000236256.2"; gene_type "protein_coding"; gene_name "Ctsw"; transcript_type "protein_coding"; transcript_name "Ctsw-205"; exon_number 1; exon_id "ENSMUSE00000259070.4"; level 2; protein_id "ENSMUSP00000157959.2"; mgi_id "MGI:1338045"; tag "basic"; havana_gene "OTTMUSG00000074358.1"; havana_transcript "OTTMUST00000180429.1";
chr19	HAVANA	UTR	5518512	5518535	0	-	.	gene_id "ENSMUSG00000024910.6"; transcript_id "ENSMUST00000025844.6"; gene_type "protein_coding"; gene_name "Ctsw"; transcript_type "protein_coding"; transcript_name "Ctsw-201"; exon_number 1; exon_id "ENSMUSE00001460790.2"; level 2; protein_id "ENSMUSP00000025844.5"; transcript_support_level "1"; mgi_id "MGI:1338045"; tag "basic"; tag "Ensembl_canonical"; tag "GENCODE_Primary"; tag "appris_principal_1"; tag "CCDS"; ccdsid "CCDS29465.1"; havana_gene "OTTMUSG00000074358.1"; havana_transcript "OTTMUST00000180428.1";
chr19	sragcm37_ss	exon	5525559	5525655	0.130871785398622	-	.	gene_id "ENSMUSG00000024910.6"; transcript_id "ENSMUSG00000024910.6_tx_2"; exon_id "chr19_5525559_5525655_-"; exonnum "1"; txlen "1233";
chr19	HAVANA	exon	5532373	5533057	0	-	.	gene_id "ENSMUSG00000024906.11"; transcript_id "ENSMUST00000133436.8"; gene_type "protein_coding"; gene_name "Mus81"; transcript_type "nonsense_mediated_decay"; transcript_name "Mus81-204"; exon_number 16; exon_id "ENSMUSE00000840962.2"; level 2; protein_id "ENSMUSP00000118580.2"; transcript_support_level "5"; mgi_id "MGI:1918961"; tag "mRNA_start_NF"; tag "cds_start_NF"; havana_gene "OTTMUSG00000033940.1"; havana_transcript "OTTMUST00000085634.1";
chr19	HAVANA	UTR	5532373	5533057	0	-	.	gene_id "ENSMUSG00000024906.11"; transcript_id "ENSMUST00000133436.8"; gene_type "protein_coding"; gene_name "Mus81"; transcript_type "nonsense_mediated_decay"; transcript_name "Mus81-204"; exon_number 16; exon_id "ENSMUSE00000840962.2"; level 2; protein_id "ENSMUSP00000118580.2"; transcript_support_level "5"; mgi_id "MGI:1918961"; tag "mRNA_start_NF"; tag "cds_start_NF"; havana_gene "OTTMUSG00000033940.1"; havana_transcript "OTTMUST00000085634.1";
chr19	HAVANA	transcript	5532373	5538044	0	-	.	gene_id "ENSMUSG00000024906.11"; transcript_id "ENSMUST00000133436.8"; gene_type "protein_coding"; gene_name "Mus81"; transcript_type "nonsense_mediated_decay"; transcript_name "Mus81-204"; level 2; protein_id "ENSMUSP00000118580.2"; transcript_support_level "5"; mgi_id "MGI:1918961"; tag "mRNA_start_NF"; tag "cds_start_NF"; havana_gene "OTTMUSG00000033940.1"; havana_transcript "OTTMUST00000085634.1";
chr19	HAVANA	gene	5532373	5538430	0	-	.	gene_id "ENSMUSG00000024906.11"; gene_type "protein_coding"; gene_name "Mus81"; level 2; mgi_id "MGI:1918961"; havana_gene "OTTMUSG00000033940.1";
chr19	HAVANA	UTR	5532860	5532993	0	-	.	gene_id "ENSMUSG00000024906.11"; transcript_id "ENSMUST00000124334.8"; gene_type "protein_coding"; gene_name "Mus81"; transcript_type "protein_coding"; transcript_name "Mus81-202"; exon_number 16; exon_id "ENSMUSE00000762073.2"; level 2; protein_id "ENSMUSP00000114895.2"; transcript_support_level "1"; mgi_id "MGI:1918961"; tag "basic"; tag "Ensembl_canonical"; tag "GENCODE_Primary"; tag "appris_principal_1"; tag "CCDS"; ccdsid "CCDS29467.1"; havana_gene "OTTMUSG00000033940.1"; havana_transcript "OTTMUST00000085631.1";
chr19	HAVANA	exon	5532860	5533057	0	-	.	gene_id "ENSMUSG00000024906.11"; transcript_id "ENSMUST00000124334.8"; gene_type "protein_coding"; gene_name "Mus81"; transcript_type "protein_coding"; transcript_name "Mus81-202"; exon_number 16; exon_id "ENSMUSE00000762073.2"; level 2; protein_id "ENSMUSP00000114895.2"; transcript_support_level "1"; mgi_id "MGI:1918961"; tag "basic"; tag "Ensembl_canonical"; tag "GENCODE_Primary"; tag "appris_principal_1"; tag "CCDS"; ccdsid "CCDS29467.1"; havana_gene "OTTMUSG00000033940.1"; havana_transcript "OTTMUST00000085631.1";
chr19	HAVANA	transcript	5532860	5538430	0	-	.	gene_id "ENSMUSG00000024906.11"; transcript_id "ENSMUST00000124334.8"; gene_type "protein_coding"; gene_name "Mus81"; transcript_type "protein_coding"; transcript_name "Mus81-202"; level 2; protein_id "ENSMUSP00000114895.2"; transcript_support_level "1"; mgi_id "MGI:1918961"; tag "basic"; tag "Ensembl_canonical"; tag "GENCODE_Primary"; tag "appris_principal_1"; tag "CCDS"; ccdsid "CCDS29467.1"; havana_gene "OTTMUSG00000033940.1"; havana_transcript "OTTMUST00000085631.1";
chr19	HAVANA	exon	5532868	5533057	0	-	.	gene_id "ENSMUSG00000024906.11"; transcript_id "ENSMUST00000140365.8"; gene_type "protein_coding"; gene_name "Mus81"; transcript_type "retained_intron"; transcript_name "Mus81-205"; exon_number 3; exon_id "ENSMUSE00000752033.2"; level 2; transcript_support_level "2"; mgi_id "MGI:1918961"; havana_gene "OTTMUSG00000033940.1"; havana_transcript "OTTMUST00000085641.1";
chr19	HAVANA	transcript	5532868	5533601	0	-	.	gene_id "ENSMUSG00000024906.11"; transcript_id "ENSMUST00000140365.8"; gene_type "protein_coding"; gene_name "Mus81"; transcript_type "retained_intron"; transcript_name "Mus81-205"; level 2; transcript_support_level "2"; mgi_id "MGI:1918961"; havana_gene "OTTMUSG00000033940.1"; havana_transcript "OTTMUST00000085641.1";
chr19	HAVANA	exon	5532879	5533057	0	-	.	gene_id "ENSMUSG00000024906.11"; transcript_id "ENSMUST00000147961.8"; gene_type "protein_coding"; gene_name "Mus81"; transcript_type "retained_intron"; transcript_name "Mus81-208"; exon_number 14; exon_id "ENSMUSE00000759732.2"; level 2; transcript_support_level "1"; mgi_id "MGI:1918961"; havana_gene "OTTMUSG00000033940.1"; havana_transcript "OTTMUST00000085633.1";
chr19	HAVANA	transcript	5532879	5537963	0	-	.	gene_id "ENSMUSG00000024906.11"; transcript_id "ENSMUST00000147961.8"; gene_type "protein_coding"; gene_name "Mus81"; transcript_type "retained_intron"; transcript_name "Mus81-208"; level 2; transcript_support_level "1"; mgi_id "MGI:1918961"; havana_gene "OTTMUSG00000033940.1"; havana_transcript "OTTMUST00000085633.1";
chr19	HAVANA	exon	5532881	5533057	0	-	.	gene_id "ENSMUSG00000024906.11"; transcript_id "ENSMUST00000149908.2"; gene_type "protein_coding"; gene_name "Mus81"; transcript_type "retained_intron"; transcript_name "Mus81-209"; exon_number 4; exon_id "ENSMUSE00000833785.2"; level 2; transcript_support_level "3"; mgi_id "MGI:1918961"; havana_gene "OTTMUSG00000033940.1"; havana_transcript "OTTMUST00000085640.1";
chr19	HAVANA	transcript	5532881	5533991	0	-	.	gene_id "ENSMUSG00000024906.11"; transcript_id "ENSMUST00000149908.2"; gene_type "protein_coding"; gene_name "Mus81"; transcript_type "retained_intron"; transcript_name "Mus81-209"; level 2; transcript_support_level "3"; mgi_id "MGI:1918961"; havana_gene "OTTMUSG00000033940.1"; havana_transcript "OTTMUST00000085640.1";
chr19	HAVANA	exon	5532882	5533057	0	-	.	gene_id "ENSMUSG00000024906.11"; transcript_id "ENSMUST00000146661.2"; gene_type "protein_coding"; gene_name "Mus81"; transcript_type "retained_intron"; transcript_name "Mus81-207"; exon_number 4; exon_id "ENSMUSE00000842730.2"; level 2; transcript_support_level "2"; mgi_id "MGI:1918961"; havana_gene "OTTMUSG00000033940.1"; havana_transcript "OTTMUST00000085639.1";
chr19	HAVANA	transcript	5532882	5533995	0	-	.	gene_id "ENSMUSG00000024906.11"; transcript_id "ENSMUST00000146661.2"; gene_type "protein_coding"; gene_name "Mus81"; transcript_type "retained_intron"; transcript_name "Mus81-207"; level 2; transcript_support_level "2"; mgi_id "MGI:1918961"; havana_gene "OTTMUSG00000033940.1"; havana_transcript "OTTMUST00000085639.1";
chr19	HAVANA	UTR	5532883	5532993	0	-	.	gene_id "ENSMUSG00000024906.11"; transcript_id "ENSMUST00000237708.2"; gene_type "protein_coding"; gene_name "Mus81"; transcript_type "protein_coding"; transcript_name "Mus81-212"; exon_number 5; exon_id "ENSMUSE00001458874.2"; level 2; protein_id "ENSMUSP00000158270.2"; mgi_id "MGI:1918961"; tag "mRNA_start_NF"; tag "cds_start_NF"; havana_gene "OTTMUSG00000033940.1"; havana_transcript "OTTMUST00000180436.1";
chr19	HAVANA	exon	5532883	5533057	0	-	.	gene_id "ENSMUSG00000024906.11"; transcript_id "ENSMUST00000237708.2"; gene_type "protein_coding"; gene_name "Mus81"; transcript_type "protein_coding"; transcript_name "Mus81-212"; exon_number 5; exon_id "ENSMUSE00001458874.2"; level 2; protein_id "ENSMUSP00000158270.2"; mgi_id "MGI:1918961"; tag "mRNA_start_NF"; tag "cds_start_NF"; havana_gene "OTTMUSG00000033940.1"; havana_transcript "OTTMUST00000180436.1";
chr19	HAVANA	transcript	5532883	5534182	0	-	.	gene_id "ENSMUSG00000024906.11"; transcript_id "ENSMUST00000237708.2"; gene_type "protein_coding"; gene_name "Mus81"; transcript_type "protein_coding"; transcript_name "Mus81-212"; level 2; protein_id "ENSMUSP00000158270.2"; mgi_id "MGI:1918961"; tag "mRNA_start_NF"; tag "cds_start_NF"; havana_gene "OTTMUSG00000033940.1"; havana_transcript "OTTMUST00000180436.1";
chr19	HAVANA	exon	5532886	5533057	0	-	.	gene_id "ENSMUSG00000024906.11"; transcript_id "ENSMUST00000025841.4"; gene_type "protein_coding"; gene_name "Mus81"; transcript_type "nonsense_mediated_decay"; transcript_name "Mus81-201"; exon_number 16; exon_id "ENSMUSE00000337486.3"; level 2; protein_id "ENSMUSP00000025841.4"; transcript_support_level "1"; mgi_id "MGI:1918961"; havana_gene "OTTMUSG00000033940.1"; havana_transcript "OTTMUST00000085632.1";
chr19	HAVANA	UTR	5532886	5533057	0	-	.	gene_id "ENSMUSG00000024906.11"; transcript_id "ENSMUST00000025841.4"; gene_type "protein_coding"; gene_name "Mus81"; transcript_type "nonsense_mediated_decay"; transcript_name "Mus81-201"; exon_number 16; exon_id "ENSMUSE00000337486.3"; level 2; protein_id "ENSMUSP00000025841.4"; transcript_support_level "1"; mgi_id "MGI:1918961"; havana_gene "OTTMUSG00000033940.1"; havana_transcript "OTTMUST00000085632.1";
chr19	HAVANA	transcript	5532886	5538313	0	-	.	gene_id "ENSMUSG00000024906.11"; transcript_id "ENSMUST00000025841.4"; gene_type "protein_coding"; gene_name "Mus81"; transcript_type "nonsense_mediated_decay"; transcript_name "Mus81-201"; level 2; protein_id "ENSMUSP00000025841.4"; transcript_support_level "1"; mgi_id "MGI:1918961"; havana_gene "OTTMUSG00000033940.1"; havana_transcript "OTTMUST00000085632.1";
chr19	HAVANA	stop_codon	5532991	5532993	0	-	0	gene_id "ENSMUSG00000024906.11"; transcript_id "ENSMUST00000124334.8"; gene_type "protein_coding"; gene_name "Mus81"; transcript_type "protein_coding"; transcript_name "Mus81-202"; exon_number 16; exon_id "ENSMUSE00000762073.2"; level 2; protein_id "ENSMUSP00000114895.2"; transcript_support_level "1"; mgi_id "MGI:1918961"; tag "basic"; tag "Ensembl_canonical"; tag "GENCODE_Primary"; tag "appris_principal_1"; tag "CCDS"; ccdsid "CCDS29467.1"; havana_gene "OTTMUSG00000033940.1"; havana_transcript "OTTMUST00000085631.1";
chr19	HAVANA	stop_codon	5532991	5532993	0	-	0	gene_id "ENSMUSG00000024906.11"; transcript_id "ENSMUST00000237708.2"; gene_type "protein_coding"; gene_name "Mus81"; transcript_type "protein_coding"; transcript_name "Mus81-212"; exon_number 5; exon_id "ENSMUSE00001458874.2"; level 2; protein_id "ENSMUSP00000158270.2"; mgi_id "MGI:1918961"; tag "mRNA_start_NF"; tag "cds_start_NF"; havana_gene "OTTMUSG00000033940.1"; havana_transcript "OTTMUST00000180436.1";
chr19	HAVANA	CDS	5532994	5533057	0	-	1	gene_id "ENSMUSG00000024906.11"; transcript_id "ENSMUST00000124334.8"; gene_type "protein_coding"; gene_name "Mus81"; transcript_type "protein_coding"; transcript_name "Mus81-202"; exon_number 16; exon_id "ENSMUSE00000762073.2"; level 2; protein_id "ENSMUSP00000114895.2"; transcript_support_level "1"; mgi_id "MGI:1918961"; tag "basic"; tag "Ensembl_canonical"; tag "GENCODE_Primary"; tag "appris_principal_1"; tag "CCDS"; ccdsid "CCDS29467.1"; havana_gene "OTTMUSG00000033940.1"; havana_transcript "OTTMUST00000085631.1";
chr19	HAVANA	CDS	5532994	5533057	0	-	1	gene_id "ENSMUSG00000024906.11"; transcript_id "ENSMUST00000237708.2"; gene_type "protein_coding"; gene_name "Mus81"; transcript_type "protein_coding"; transcript_name "Mus81-212"; exon_number 5; exon_id "ENSMUSE00001458874.2"; level 2; protein_id "ENSMUSP00000158270.2"; mgi_id "MGI:1918961"; tag "mRNA_start_NF"; tag "cds_start_NF"; havana_gene "OTTMUSG00000033940.1"; havana_transcript "OTTMUST00000180436.1";
chr19	HAVANA	exon	5533136	5533219	0	-	.	gene_id "ENSMUSG00000024906.11"; transcript_id "ENSMUST00000133436.8"; gene_type "protein_coding"; gene_name "Mus81"; transcript_type "nonsense_mediated_decay"; transcript_name "Mus81-204"; exon_number 15; exon_id "ENSMUSE00001296977.2"; level 2; protein_id "ENSMUSP00000118580.2"; transcript_support_level "5"; mgi_id "MGI:1918961"; tag "mRNA_start_NF"; tag "cds_start_NF"; havana_gene "OTTMUSG00000033940.1"; havana_transcript "OTTMUST00000085634.1";
chr19	HAVANA	UTR	5533136	5533219	0	-	.	gene_id "ENSMUSG00000024906.11"; transcript_id "ENSMUST00000133436.8"; gene_type "protein_coding"; gene_name "Mus81"; transcript_type "nonsense_mediated_decay"; transcript_name "Mus81-204"; exon_number 15; exon_id "ENSMUSE00001296977.2"; level 2; protein_id "ENSMUSP00000118580.2"; transcript_support_level "5"; mgi_id "MGI:1918961"; tag "mRNA_start_NF"; tag "cds_start_NF"; havana_gene "OTTMUSG00000033940.1"; havana_transcript "OTTMUST00000085634.1";
chr19	HAVANA	exon	5533136	5533219	0	-	.	gene_id "ENSMUSG00000024906.11"; transcript_id "ENSMUST00000124334.8"; gene_type "protein_coding"; gene_name "Mus81"; transcript_type "protein_coding"; transcript_name "Mus81-202"; exon_number 15; exon_id "ENSMUSE00001241168.2"; level 2; protein_id "ENSMUSP00000114895.2"; transcript_support_level "1"; mgi_id "MGI:1918961"; tag "basic"; tag "Ensembl_canonical"; tag "GENCODE_Primary"; tag "appris_principal_1"; tag "CCDS"; ccdsid "CCDS29467.1"; havana_gene "OTTMUSG00000033940.1"; havana_transcript "OTTMUST00000085631.1";
chr19	HAVANA	CDS	5533136	5533219	0	-	1	gene_id "ENSMUSG00000024906.11"; transcript_id "ENSMUST00000124334.8"; gene_type "protein_coding"; gene_name "Mus81"; transcript_type "protein_coding"; transcript_name "Mus81-202"; exon_number 15; exon_id "ENSMUSE00001241168.2"; level 2; protein_id "ENSMUSP00000114895.2"; transcript_support_level "1"; mgi_id "MGI:1918961"; tag "basic"; tag "Ensembl_canonical"; tag "GENCODE_Primary"; tag "appris_principal_1"; tag "CCDS"; ccdsid "CCDS29467.1"; havana_gene "OTTMUSG00000033940.1"; havana_transcript "OTTMUST00000085631.1";
chr19	HAVANA	exon	5533136	5533219	0	-	.	gene_id "ENSMUSG00000024906.11"; transcript_id "ENSMUST00000140365.8"; gene_type "protein_coding"; gene_name "Mus81"; transcript_type "retained_intron"; transcript_name "Mus81-205"; exon_number 2; exon_id "ENSMUSE00001296977.2"; level 2; transcript_support_level "2"; mgi_id "MGI:1918961"; havana_gene "OTTMUSG00000033940.1"; havana_transcript "OTTMUST00000085641.1";
chr19	HAVANA	exon	5533136	5533219	0	-	.	gene_id "ENSMUSG00000024906.11"; transcript_id "ENSMUST00000147961.8"; gene_type "protein_coding"; gene_name "Mus81"; transcript_type "retained_intron"; transcript_name "Mus81-208"; exon_number 13; exon_id "ENSMUSE00001296977.2"; level 2; transcript_support_level "1"; mgi_id "MGI:1918961"; havana_gene "OTTMUSG00000033940.1"; havana_transcript "OTTMUST00000085633.1";
chr19	HAVANA	exon	5533136	5533219	0	-	.	gene_id "ENSMUSG00000024906.11"; transcript_id "ENSMUST00000146661.2"; gene_type "protein_coding"; gene_name "Mus81"; transcript_type "retained_intron"; transcript_name "Mus81-207"; exon_number 3; exon_id "ENSMUSE00001296977.2"; level 2; transcript_support_level "2"; mgi_id "MGI:1918961"; havana_gene "OTTMUSG00000033940.1"; havana_transcript "OTTMUST00000085639.1";
chr19	HAVANA	exon	5533136	5533219	0	-	.	gene_id "ENSMUSG00000024906.11"; transcript_id "ENSMUST00000237708.2"; gene_type "protein_coding"; gene_name "Mus81"; transcript_type "protein_coding"; transcript_name "Mus81-212"; exon_number 4; exon_id "ENSMUSE00001241168.2"; level 2; protein_id "ENSMUSP00000158270.2"; mgi_id "MGI:1918961"; tag "mRNA_start_NF"; tag "cds_start_NF"; havana_gene "OTTMUSG00000033940.1"; havana_transcript "OTTMUST00000180436.1";
chr19	HAVANA	CDS	5533136	5533219	0	-	1	gene_id "ENSMUSG00000024906.11"; transcript_id "ENSMUST00000237708.2"; gene_type "protein_coding"; gene_name "Mus81"; transcript_type "protein_coding"; transcript_name "Mus81-212"; exon_number 4; exon_id "ENSMUSE00001241168.2"; level 2; protein_id "ENSMUSP00000158270.2"; mgi_id "MGI:1918961"; tag "mRNA_start_NF"; tag "cds_start_NF"; havana_gene "OTTMUSG00000033940.1"; havana_transcript "OTTMUST00000180436.1";
chr19	HAVANA	UTR	5533136	5533248	0	-	.	gene_id "ENSMUSG00000024906.11"; transcript_id "ENSMUST00000025841.4"; gene_type "protein_coding"; gene_name "Mus81"; transcript_type "nonsense_mediated_decay"; transcript_name "Mus81-201"; exon_number 15; exon_id "ENSMUSE00001244132.2"; level 2; protein_id "ENSMUSP00000025841.4"; transcript_support_level "1"; mgi_id "MGI:1918961"; havana_gene "OTTMUSG00000033940.1"; havana_transcript "OTTMUST00000085632.1";
chr19	HAVANA	exon	5533136	5533249	0	-	.	gene_id "ENSMUSG00000024906.11"; transcript_id "ENSMUST00000149908.2"; gene_type "protein_coding"; gene_name "Mus81"; transcript_type "retained_intron"; transcript_name "Mus81-209"; exon_number 3; exon_id "ENSMUSE00001205423.2"; level 2; transcript_support_level "3"; mgi_id "MGI:1918961"; havana_gene "OTTMUSG00000033940.1"; havana_transcript "OTTMUST00000085640.1";
chr19	HAVANA	exon	5533136	5533249	0	-	.	gene_id "ENSMUSG00000024906.11"; transcript_id "ENSMUST00000025841.4"; gene_type "protein_coding"; gene_name "Mus81"; transcript_type "nonsense_mediated_decay"; transcript_name "Mus81-201"; exon_number 15; exon_id "ENSMUSE00001244132.2"; level 2; protein_id "ENSMUSP00000025841.4"; transcript_support_level "1"; mgi_id "MGI:1918961"; havana_gene "OTTMUSG00000033940.1"; havana_transcript "OTTMUST00000085632.1";
chr19	HAVANA	stop_codon	5533246	5533248	0	-	0	gene_id "ENSMUSG00000024906.11"; transcript_id "ENSMUST00000025841.4"; gene_type "protein_coding"; gene_name "Mus81"; transcript_type "nonsense_mediated_decay"; transcript_name "Mus81-201"; exon_number 15; exon_id "ENSMUSE00001244132.2"; level 2; protein_id "ENSMUSP00000025841.4"; transcript_support_level "1"; mgi_id "MGI:1918961"; havana_gene "OTTMUSG00000033940.1"; havana_transcript "OTTMUST00000085632.1";
chr19	HAVANA	CDS	5533249	5533249	0	-	1	gene_id "ENSMUSG00000024906.11"; transcript_id "ENSMUST00000025841.4"; gene_type "protein_coding"; gene_name "Mus81"; transcript_type "nonsense_mediated_decay"; transcript_name "Mus81-201"; exon_number 15; exon_id "ENSMUSE00001244132.2"; level 2; protein_id "ENSMUSP00000025841.4"; transcript_support_level "1"; mgi_id "MGI:1918961"; havana_gene "OTTMUSG00000033940.1"; havana_transcript "OTTMUST00000085632.1";
chr19	HAVANA	exon	5533483	5533586	0	-	.	gene_id "ENSMUSG00000024906.11"; transcript_id "ENSMUST00000133436.8"; gene_type "protein_coding"; gene_name "Mus81"; transcript_type "nonsense_mediated_decay"; transcript_name "Mus81-204"; exon_number 14; exon_id "ENSMUSE00001215878.2"; level 2; protein_id "ENSMUSP00000118580.2"; transcript_support_level "5"; mgi_id "MGI:1918961"; tag "mRNA_start_NF"; tag "cds_start_NF"; havana_gene "OTTMUSG00000033940.1"; havana_transcript "OTTMUST00000085634.1";
chr19	HAVANA	UTR	5533483	5533586	0	-	.	gene_id "ENSMUSG00000024906.11"; transcript_id "ENSMUST00000133436.8"; gene_type "protein_coding"; gene_name "Mus81"; transcript_type "nonsense_mediated_decay"; transcript_name "Mus81-204"; exon_number 14; exon_id "ENSMUSE00001215878.2"; level 2; protein_id "ENSMUSP00000118580.2"; transcript_support_level "5"; mgi_id "MGI:1918961"; tag "mRNA_start_NF"; tag "cds_start_NF"; havana_gene "OTTMUSG00000033940.1"; havana_transcript "OTTMUST00000085634.1";
chr19	HAVANA	exon	5533483	5533586	0	-	.	gene_id "ENSMUSG00000024906.11"; transcript_id "ENSMUST00000124334.8"; gene_type "protein_coding"; gene_name "Mus81"; transcript_type "protein_coding"; transcript_name "Mus81-202"; exon_number 14; exon_id "ENSMUSE00001285245.2"; level 2; protein_id "ENSMUSP00000114895.2"; transcript_support_level "1"; mgi_id "MGI:1918961"; tag "basic"; tag "Ensembl_canonical"; tag "GENCODE_Primary"; tag "appris_principal_1"; tag "CCDS"; ccdsid "CCDS29467.1"; havana_gene "OTTMUSG00000033940.1"; havana_transcript "OTTMUST00000085631.1";
chr19	HAVANA	CDS	5533483	5533586	0	-	0	gene_id "ENSMUSG00000024906.11"; transcript_id "ENSMUST00000124334.8"; gene_type "protein_coding"; gene_name "Mus81"; transcript_type "protein_coding"; transcript_name "Mus81-202"; exon_number 14; exon_id "ENSMUSE00001285245.2"; level 2; protein_id "ENSMUSP00000114895.2"; transcript_support_level "1"; mgi_id "MGI:1918961"; tag "basic"; tag "Ensembl_canonical"; tag "GENCODE_Primary"; tag "appris_principal_1"; tag "CCDS"; ccdsid "CCDS29467.1"; havana_gene "OTTMUSG00000033940.1"; havana_transcript "OTTMUST00000085631.1";
chr19	HAVANA	exon	5533483	5533586	0	-	.	gene_id "ENSMUSG00000024906.11"; transcript_id "ENSMUST00000147961.8"; gene_type "protein_coding"; gene_name "Mus81"; transcript_type "retained_intron"; transcript_name "Mus81-208"; exon_number 12; exon_id "ENSMUSE00001215878.2"; level 2; transcript_support_level "1"; mgi_id "MGI:1918961"; havana_gene "OTTMUSG00000033940.1"; havana_transcript "OTTMUST00000085633.1";
chr19	HAVANA	exon	5533483	5533586	0	-	.	gene_id "ENSMUSG00000024906.11"; transcript_id "ENSMUST00000146661.2"; gene_type "protein_coding"; gene_name "Mus81"; transcript_type "retained_intron"; transcript_name "Mus81-207"; exon_number 2; exon_id "ENSMUSE00001215878.2"; level 2; transcript_support_level "2"; mgi_id "MGI:1918961"; havana_gene "OTTMUSG00000033940.1"; havana_transcript "OTTMUST00000085639.1";
chr19	HAVANA	exon	5533483	5533586	0	-	.	gene_id "ENSMUSG00000024906.11"; transcript_id "ENSMUST00000237708.2"; gene_type "protein_coding"; gene_name "Mus81"; transcript_type "protein_coding"; transcript_name "Mus81-212"; exon_number 3; exon_id "ENSMUSE00001285245.2"; level 2; protein_id "ENSMUSP00000158270.2"; mgi_id "MGI:1918961"; tag "mRNA_start_NF"; tag "cds_start_NF"; havana_gene "OTTMUSG00000033940.1"; havana_transcript "OTTMUST00000180436.1";
chr19	HAVANA	CDS	5533483	5533586	0	-	0	gene_id "ENSMUSG00000024906.11"; transcript_id "ENSMUST00000237708.2"; gene_type "protein_coding"; gene_name "Mus81"; transcript_type "protein_coding"; transcript_name "Mus81-212"; exon_number 3; exon_id "ENSMUSE00001285245.2"; level 2; protein_id "ENSMUSP00000158270.2"; mgi_id "MGI:1918961"; tag "mRNA_start_NF"; tag "cds_start_NF"; havana_gene "OTTMUSG00000033940.1"; havana_transcript "OTTMUST00000180436.1";
chr19	HAVANA	exon	5533483	5533586	0	-	.	gene_id "ENSMUSG00000024906.11"; transcript_id "ENSMUST00000025841.4"; gene_type "protein_coding"; gene_name "Mus81"; transcript_type "nonsense_mediated_decay"; transcript_name "Mus81-201"; exon_number 14; exon_id "ENSMUSE00001285245.2"; level 2; protein_id "ENSMUSP00000025841.4"; transcript_support_level "1"; mgi_id "MGI:1918961"; havana_gene "OTTMUSG00000033940.1"; havana_transcript "OTTMUST00000085632.1";
chr19	HAVANA	CDS	5533483	5533586	0	-	0	gene_id "ENSMUSG00000024906.11"; transcript_id "ENSMUST00000025841.4"; gene_type "protein_coding"; gene_name "Mus81"; transcript_type "nonsense_mediated_decay"; transcript_name "Mus81-201"; exon_number 14; exon_id "ENSMUSE00001285245.2"; level 2; protein_id "ENSMUSP00000025841.4"; transcript_support_level "1"; mgi_id "MGI:1918961"; havana_gene "OTTMUSG00000033940.1"; havana_transcript "OTTMUST00000085632.1";
chr19	HAVANA	exon	5533483	5533601	0	-	.	gene_id "ENSMUSG00000024906.11"; transcript_id "ENSMUST00000140365.8"; gene_type "protein_coding"; gene_name "Mus81"; transcript_type "retained_intron"; transcript_name "Mus81-205"; exon_number 1; exon_id "ENSMUSE00000762432.2"; level 2; transcript_support_level "2"; mgi_id "MGI:1918961"; havana_gene "OTTMUSG00000033940.1"; havana_transcript "OTTMUST00000085641.1";
chr19	HAVANA	exon	5533483	5533693	0	-	.	gene_id "ENSMUSG00000024906.11"; transcript_id "ENSMUST00000149908.2"; gene_type "protein_coding"; gene_name "Mus81"; transcript_type "retained_intron"; transcript_name "Mus81-209"; exon_number 2; exon_id "ENSMUSE00000736260.2"; level 2; transcript_support_level "3"; mgi_id "MGI:1918961"; havana_gene "OTTMUSG00000033940.1"; havana_transcript "OTTMUST00000085640.1";
chr19	HAVANA	exon	5533663	5533693	0	-	.	gene_id "ENSMUSG00000024906.11"; transcript_id "ENSMUST00000133436.8"; gene_type "protein_coding"; gene_name "Mus81"; transcript_type "nonsense_mediated_decay"; transcript_name "Mus81-204"; exon_number 13; exon_id "ENSMUSE00001295747.2"; level 2; protein_id "ENSMUSP00000118580.2"; transcript_support_level "5"; mgi_id "MGI:1918961"; tag "mRNA_start_NF"; tag "cds_start_NF"; havana_gene "OTTMUSG00000033940.1"; havana_transcript "OTTMUST00000085634.1";
chr19	HAVANA	UTR	5533663	5533693	0	-	.	gene_id "ENSMUSG00000024906.11"; transcript_id "ENSMUST00000133436.8"; gene_type "protein_coding"; gene_name "Mus81"; transcript_type "nonsense_mediated_decay"; transcript_name "Mus81-204"; exon_number 13; exon_id "ENSMUSE00001295747.2"; level 2; protein_id "ENSMUSP00000118580.2"; transcript_support_level "5"; mgi_id "MGI:1918961"; tag "mRNA_start_NF"; tag "cds_start_NF"; havana_gene "OTTMUSG00000033940.1"; havana_transcript "OTTMUST00000085634.1";
chr19	HAVANA	exon	5533663	5533693	0	-	.	gene_id "ENSMUSG00000024906.11"; transcript_id "ENSMUST00000147961.8"; gene_type "protein_coding"; gene_name "Mus81"; transcript_type "retained_intron"; transcript_name "Mus81-208"; exon_number 11; exon_id "ENSMUSE00001243692.2"; level 2; transcript_support_level "1"; mgi_id "MGI:1918961"; havana_gene "OTTMUSG00000033940.1"; havana_transcript "OTTMUST00000085633.1";
chr19	HAVANA	exon	5533663	5533791	0	-	.	gene_id "ENSMUSG00000024906.11"; transcript_id "ENSMUST00000124334.8"; gene_type "protein_coding"; gene_name "Mus81"; transcript_type "protein_coding"; transcript_name "Mus81-202"; exon_number 13; exon_id "ENSMUSE00000259418.2"; level 2; protein_id "ENSMUSP00000114895.2"; transcript_support_level "1"; mgi_id "MGI:1918961"; tag "basic"; tag "Ensembl_canonical"; tag "GENCODE_Primary"; tag "appris_principal_1"; tag "CCDS"; ccdsid "CCDS29467.1"; havana_gene "OTTMUSG00000033940.1"; havana_transcript "OTTMUST00000085631.1";
chr19	HAVANA	CDS	5533663	5533791	0	-	0	gene_id "ENSMUSG00000024906.11"; transcript_id "ENSMUST00000124334.8"; gene_type "protein_coding"; gene_name "Mus81"; transcript_type "protein_coding"; transcript_name "Mus81-202"; exon_number 13; exon_id "ENSMUSE00000259418.2"; level 2; protein_id "ENSMUSP00000114895.2"; transcript_support_level "1"; mgi_id "MGI:1918961"; tag "basic"; tag "Ensembl_canonical"; tag "GENCODE_Primary"; tag "appris_principal_1"; tag "CCDS"; ccdsid "CCDS29467.1"; havana_gene "OTTMUSG00000033940.1"; havana_transcript "OTTMUST00000085631.1";
chr19	HAVANA	exon	5533663	5533791	0	-	.	gene_id "ENSMUSG00000024906.11"; transcript_id "ENSMUST00000025841.4"; gene_type "protein_coding"; gene_name "Mus81"; transcript_type "nonsense_mediated_decay"; transcript_name "Mus81-201"; exon_number 13; exon_id "ENSMUSE00000259418.2"; level 2; protein_id "ENSMUSP00000025841.4"; transcript_support_level "1"; mgi_id "MGI:1918961"; havana_gene "OTTMUSG00000033940.1"; havana_transcript "OTTMUST00000085632.1";
chr19	HAVANA	CDS	5533663	5533791	0	-	0	gene_id "ENSMUSG00000024906.11"; transcript_id "ENSMUST00000025841.4"; gene_type "protein_coding"; gene_name "Mus81"; transcript_type "nonsense_mediated_decay"; transcript_name "Mus81-201"; exon_number 13; exon_id "ENSMUSE00000259418.2"; level 2; protein_id "ENSMUSP00000025841.4"; transcript_support_level "1"; mgi_id "MGI:1918961"; havana_gene "OTTMUSG00000033940.1"; havana_transcript "OTTMUST00000085632.1";
chr19	HAVANA	exon	5533663	5533995	0	-	.	gene_id "ENSMUSG00000024906.11"; transcript_id "ENSMUST00000146661.2"; gene_type "protein_coding"; gene_name "Mus81"; transcript_type "retained_intron"; transcript_name "Mus81-207"; exon_number 1; exon_id "ENSMUSE00000785369.2"; level 2; transcript_support_level "2"; mgi_id "MGI:1918961"; havana_gene "OTTMUSG00000033940.1"; havana_transcript "OTTMUST00000085639.1";
chr19	HAVANA	stop_codon	5533691	5533693	0	-	0	gene_id "ENSMUSG00000024906.11"; transcript_id "ENSMUST00000133436.8"; gene_type "protein_coding"; gene_name "Mus81"; transcript_type "nonsense_mediated_decay"; transcript_name "Mus81-204"; exon_number 13; exon_id "ENSMUSE00001295747.2"; level 2; protein_id "ENSMUSP00000118580.2"; transcript_support_level "5"; mgi_id "MGI:1918961"; tag "mRNA_start_NF"; tag "cds_start_NF"; havana_gene "OTTMUSG00000033940.1"; havana_transcript "OTTMUST00000085634.1";
chr19	HAVANA	exon	5533718	5534053	0	-	.	gene_id "ENSMUSG00000024906.11"; transcript_id "ENSMUST00000151932.2"; gene_type "protein_coding"; gene_name "Mus81"; transcript_type "retained_intron"; transcript_name "Mus81-210"; exon_number 3; exon_id "ENSMUSE00000781891.2"; level 2; transcript_support_level "5"; mgi_id "MGI:1918961"; havana_gene "OTTMUSG00000033940.1"; havana_transcript "OTTMUST00000085638.1";
chr19	HAVANA	transcript	5533718	5534913	0	-	.	gene_id "ENSMUSG00000024906.11"; transcript_id "ENSMUST00000151932.2"; gene_type "protein_coding"; gene_name "Mus81"; transcript_type "retained_intron"; transcript_name "Mus81-210"; level 2; transcript_support_level "5"; mgi_id "MGI:1918961"; havana_gene "OTTMUSG00000033940.1"; havana_transcript "OTTMUST00000085638.1";
chr19	HAVANA	exon	5533958	5533991	0	-	.	gene_id "ENSMUSG00000024906.11"; transcript_id "ENSMUST00000149908.2"; gene_type "protein_coding"; gene_name "Mus81"; transcript_type "retained_intron"; transcript_name "Mus81-209"; exon_number 1; exon_id "ENSMUSE00000724189.2"; level 2; transcript_support_level "3"; mgi_id "MGI:1918961"; havana_gene "OTTMUSG00000033940.1"; havana_transcript "OTTMUST00000085640.1";
chr19	HAVANA	exon	5533958	5534053	0	-	.	gene_id "ENSMUSG00000024906.11"; transcript_id "ENSMUST00000133436.8"; gene_type "protein_coding"; gene_name "Mus81"; transcript_type "nonsense_mediated_decay"; transcript_name "Mus81-204"; exon_number 12; exon_id "ENSMUSE00001232199.2"; level 2; protein_id "ENSMUSP00000118580.2"; transcript_support_level "5"; mgi_id "MGI:1918961"; tag "mRNA_start_NF"; tag "cds_start_NF"; havana_gene "OTTMUSG00000033940.1"; havana_transcript "OTTMUST00000085634.1";
chr19	HAVANA	CDS	5533958	5534053	0	-	0	gene_id "ENSMUSG00000024906.11"; transcript_id "ENSMUST00000133436.8"; gene_type "protein_coding"; gene_name "Mus81"; transcript_type "nonsense_mediated_decay"; transcript_name "Mus81-204"; exon_number 12; exon_id "ENSMUSE00001232199.2"; level 2; protein_id "ENSMUSP00000118580.2"; transcript_support_level "5"; mgi_id "MGI:1918961"; tag "mRNA_start_NF"; tag "cds_start_NF"; havana_gene "OTTMUSG00000033940.1"; havana_transcript "OTTMUST00000085634.1";
chr19	HAVANA	exon	5533958	5534053	0	-	.	gene_id "ENSMUSG00000024906.11"; transcript_id "ENSMUST00000124334.8"; gene_type "protein_coding"; gene_name "Mus81"; transcript_type "protein_coding"; transcript_name "Mus81-202"; exon_number 12; exon_id "ENSMUSE00001232199.2"; level 2; protein_id "ENSMUSP00000114895.2"; transcript_support_level "1"; mgi_id "MGI:1918961"; tag "basic"; tag "Ensembl_canonical"; tag "GENCODE_Primary"; tag "appris_principal_1"; tag "CCDS"; ccdsid "CCDS29467.1"; havana_gene "OTTMUSG00000033940.1"; havana_transcript "OTTMUST00000085631.1";
chr19	HAVANA	CDS	5533958	5534053	0	-	0	gene_id "ENSMUSG00000024906.11"; transcript_id "ENSMUST00000124334.8"; gene_type "protein_coding"; gene_name "Mus81"; transcript_type "protein_coding"; transcript_name "Mus81-202"; exon_number 12; exon_id "ENSMUSE00001232199.2"; level 2; protein_id "ENSMUSP00000114895.2"; transcript_support_level "1"; mgi_id "MGI:1918961"; tag "basic"; tag "Ensembl_canonical"; tag "GENCODE_Primary"; tag "appris_principal_1"; tag "CCDS"; ccdsid "CCDS29467.1"; havana_gene "OTTMUSG00000033940.1"; havana_transcript "OTTMUST00000085631.1";
chr19	HAVANA	exon	5533958	5534053	0	-	.	gene_id "ENSMUSG00000024906.11"; transcript_id "ENSMUST00000147961.8"; gene_type "protein_coding"; gene_name "Mus81"; transcript_type "retained_intron"; transcript_name "Mus81-208"; exon_number 10; exon_id "ENSMUSE00001291690.2"; level 2; transcript_support_level "1"; mgi_id "MGI:1918961"; havana_gene "OTTMUSG00000033940.1"; havana_transcript "OTTMUST00000085633.1";
chr19	HAVANA	exon	5533958	5534053	0	-	.	gene_id "ENSMUSG00000024906.11"; transcript_id "ENSMUST00000237708.2"; gene_type "protein_coding"; gene_name "Mus81"; transcript_type "protein_coding"; transcript_name "Mus81-212"; exon_number 2; exon_id "ENSMUSE00001232199.2"; level 2; protein_id "ENSMUSP00000158270.2"; mgi_id "MGI:1918961"; tag "mRNA_start_NF"; tag "cds_start_NF"; havana_gene "OTTMUSG00000033940.1"; havana_transcript "OTTMUST00000180436.1";
chr19	HAVANA	CDS	5533958	5534053	0	-	0	gene_id "ENSMUSG00000024906.11"; transcript_id "ENSMUST00000237708.2"; gene_type "protein_coding"; gene_name "Mus81"; transcript_type "protein_coding"; transcript_name "Mus81-212"; exon_number 2; exon_id "ENSMUSE00001232199.2"; level 2; protein_id "ENSMUSP00000158270.2"; mgi_id "MGI:1918961"; tag "mRNA_start_NF"; tag "cds_start_NF"; havana_gene "OTTMUSG00000033940.1"; havana_transcript "OTTMUST00000180436.1";
chr19	HAVANA	exon	5533958	5534053	0	-	.	gene_id "ENSMUSG00000024906.11"; transcript_id "ENSMUST00000025841.4"; gene_type "protein_coding"; gene_name "Mus81"; transcript_type "nonsense_mediated_decay"; transcript_name "Mus81-201"; exon_number 12; exon_id "ENSMUSE00001232199.2"; level 2; protein_id "ENSMUSP00000025841.4"; transcript_support_level "1"; mgi_id "MGI:1918961"; havana_gene "OTTMUSG00000033940.1"; havana_transcript "OTTMUST00000085632.1";
chr19	HAVANA	CDS	5533958	5534053	0	-	0	gene_id "ENSMUSG00000024906.11"; transcript_id "ENSMUST00000025841.4"; gene_type "protein_coding"; gene_name "Mus81"; transcript_type "nonsense_mediated_decay"; transcript_name "Mus81-201"; exon_number 12; exon_id "ENSMUSE00001232199.2"; level 2; protein_id "ENSMUSP00000025841.4"; transcript_support_level "1"; mgi_id "MGI:1918961"; havana_gene "OTTMUSG00000033940.1"; havana_transcript "OTTMUST00000085632.1";
chr19	HAVANA	exon	5534141	5534182	0	-	.	gene_id "ENSMUSG00000024906.11"; transcript_id "ENSMUST00000237708.2"; gene_type "protein_coding"; gene_name "Mus81"; transcript_type "protein_coding"; transcript_name "Mus81-212"; exon_number 1; exon_id "ENSMUSE00001461033.2"; level 2; protein_id "ENSMUSP00000158270.2"; mgi_id "MGI:1918961"; tag "mRNA_start_NF"; tag "cds_start_NF"; havana_gene "OTTMUSG00000033940.1"; havana_transcript "OTTMUST00000180436.1";
chr19	HAVANA	CDS	5534141	5534182	0	-	0	gene_id "ENSMUSG00000024906.11"; transcript_id "ENSMUST00000237708.2"; gene_type "protein_coding"; gene_name "Mus81"; transcript_type "protein_coding"; transcript_name "Mus81-212"; exon_number 1; exon_id "ENSMUSE00001461033.2"; level 2; protein_id "ENSMUSP00000158270.2"; mgi_id "MGI:1918961"; tag "mRNA_start_NF"; tag "cds_start_NF"; havana_gene "OTTMUSG00000033940.1"; havana_transcript "OTTMUST00000180436.1";
chr19	HAVANA	exon	5534141	5534257	0	-	.	gene_id "ENSMUSG00000024906.11"; transcript_id "ENSMUST00000133436.8"; gene_type "protein_coding"; gene_name "Mus81"; transcript_type "nonsense_mediated_decay"; transcript_name "Mus81-204"; exon_number 11; exon_id "ENSMUSE00001212253.2"; level 2; protein_id "ENSMUSP00000118580.2"; transcript_support_level "5"; mgi_id "MGI:1918961"; tag "mRNA_start_NF"; tag "cds_start_NF"; havana_gene "OTTMUSG00000033940.1"; havana_transcript "OTTMUST00000085634.1";
chr19	HAVANA	CDS	5534141	5534257	0	-	0	gene_id "ENSMUSG00000024906.11"; transcript_id "ENSMUST00000133436.8"; gene_type "protein_coding"; gene_name "Mus81"; transcript_type "nonsense_mediated_decay"; transcript_name "Mus81-204"; exon_number 11; exon_id "ENSMUSE00001212253.2"; level 2; protein_id "ENSMUSP00000118580.2"; transcript_support_level "5"; mgi_id "MGI:1918961"; tag "mRNA_start_NF"; tag "cds_start_NF"; havana_gene "OTTMUSG00000033940.1"; havana_transcript "OTTMUST00000085634.1";
chr19	HAVANA	exon	5534141	5534257	0	-	.	gene_id "ENSMUSG00000024906.11"; transcript_id "ENSMUST00000124334.8"; gene_type "protein_coding"; gene_name "Mus81"; transcript_type "protein_coding"; transcript_name "Mus81-202"; exon_number 11; exon_id "ENSMUSE00001212253.2"; level 2; protein_id "ENSMUSP00000114895.2"; transcript_support_level "1"; mgi_id "MGI:1918961"; tag "basic"; tag "Ensembl_canonical"; tag "GENCODE_Primary"; tag "appris_principal_1"; tag "CCDS"; ccdsid "CCDS29467.1"; havana_gene "OTTMUSG00000033940.1"; havana_transcript "OTTMUST00000085631.1";
chr19	HAVANA	CDS	5534141	5534257	0	-	0	gene_id "ENSMUSG00000024906.11"; transcript_id "ENSMUST00000124334.8"; gene_type "protein_coding"; gene_name "Mus81"; transcript_type "protein_coding"; transcript_name "Mus81-202"; exon_number 11; exon_id "ENSMUSE00001212253.2"; level 2; protein_id "ENSMUSP00000114895.2"; transcript_support_level "1"; mgi_id "MGI:1918961"; tag "basic"; tag "Ensembl_canonical"; tag "GENCODE_Primary"; tag "appris_principal_1"; tag "CCDS"; ccdsid "CCDS29467.1"; havana_gene "OTTMUSG00000033940.1"; havana_transcript "OTTMUST00000085631.1";
chr19	HAVANA	exon	5534141	5534257	0	-	.	gene_id "ENSMUSG00000024906.11"; transcript_id "ENSMUST00000147961.8"; gene_type "protein_coding"; gene_name "Mus81"; transcript_type "retained_intron"; transcript_name "Mus81-208"; exon_number 9; exon_id "ENSMUSE00001266248.2"; level 2; transcript_support_level "1"; mgi_id "MGI:1918961"; havana_gene "OTTMUSG00000033940.1"; havana_transcript "OTTMUST00000085633.1";
chr19	HAVANA	exon	5534141	5534257	0	-	.	gene_id "ENSMUSG00000024906.11"; transcript_id "ENSMUST00000025841.4"; gene_type "protein_coding"; gene_name "Mus81"; transcript_type "nonsense_mediated_decay"; transcript_name "Mus81-201"; exon_number 11; exon_id "ENSMUSE00001212253.2"; level 2; protein_id "ENSMUSP00000025841.4"; transcript_support_level "1"; mgi_id "MGI:1918961"; havana_gene "OTTMUSG00000033940.1"; havana_transcript "OTTMUST00000085632.1";
chr19	HAVANA	CDS	5534141	5534257	0	-	0	gene_id "ENSMUSG00000024906.11"; transcript_id "ENSMUST00000025841.4"; gene_type "protein_coding"; gene_name "Mus81"; transcript_type "nonsense_mediated_decay"; transcript_name "Mus81-201"; exon_number 11; exon_id "ENSMUSE00001212253.2"; level 2; protein_id "ENSMUSP00000025841.4"; transcript_support_level "1"; mgi_id "MGI:1918961"; havana_gene "OTTMUSG00000033940.1"; havana_transcript "OTTMUST00000085632.1";
chr19	HAVANA	exon	5534141	5534257	0	-	.	gene_id "ENSMUSG00000024906.11"; transcript_id "ENSMUST00000151932.2"; gene_type "protein_coding"; gene_name "Mus81"; transcript_type "retained_intron"; transcript_name "Mus81-210"; exon_number 2; exon_id "ENSMUSE00001266248.2"; level 2; transcript_support_level "5"; mgi_id "MGI:1918961"; havana_gene "OTTMUSG00000033940.1"; havana_transcript "OTTMUST00000085638.1";
chr19	HAVANA	exon	5534240	5534257	0	-	.	gene_id "ENSMUSG00000024906.11"; transcript_id "ENSMUST00000154215.2"; gene_type "protein_coding"; gene_name "Mus81"; transcript_type "protein_coding_CDS_not_defined"; transcript_name "Mus81-211"; exon_number 5; exon_id "ENSMUSE00001470838.2"; level 2; transcript_support_level "5"; mgi_id "MGI:1918961"; havana_gene "OTTMUSG00000033940.1"; havana_transcript "OTTMUST00000085637.1";
chr19	HAVANA	transcript	5534240	5535838	0	-	.	gene_id "ENSMUSG00000024906.11"; transcript_id "ENSMUST00000154215.2"; gene_type "protein_coding"; gene_name "Mus81"; transcript_type "protein_coding_CDS_not_defined"; transcript_name "Mus81-211"; level 2; transcript_support_level "5"; mgi_id "MGI:1918961"; havana_gene "OTTMUSG00000033940.1"; havana_transcript "OTTMUST00000085637.1";
chr19	HAVANA	exon	5534887	5534913	0	-	.	gene_id "ENSMUSG00000024906.11"; transcript_id "ENSMUST00000151932.2"; gene_type "protein_coding"; gene_name "Mus81"; transcript_type "retained_intron"; transcript_name "Mus81-210"; exon_number 1; exon_id "ENSMUSE00000834767.2"; level 2; transcript_support_level "5"; mgi_id "MGI:1918961"; havana_gene "OTTMUSG00000033940.1"; havana_transcript "OTTMUST00000085638.1";
chr19	HAVANA	exon	5534887	5534984	0	-	.	gene_id "ENSMUSG00000024906.11"; transcript_id "ENSMUST00000133436.8"; gene_type "protein_coding"; gene_name "Mus81"; transcript_type "nonsense_mediated_decay"; transcript_name "Mus81-204"; exon_number 10; exon_id "ENSMUSE00001277459.2"; level 2; protein_id "ENSMUSP00000118580.2"; transcript_support_level "5"; mgi_id "MGI:1918961"; tag "mRNA_start_NF"; tag "cds_start_NF"; havana_gene "OTTMUSG00000033940.1"; havana_transcript "OTTMUST00000085634.1";
chr19	HAVANA	CDS	5534887	5534984	0	-	2	gene_id "ENSMUSG00000024906.11"; transcript_id "ENSMUST00000133436.8"; gene_type "protein_coding"; gene_name "Mus81"; transcript_type "nonsense_mediated_decay"; transcript_name "Mus81-204"; exon_number 10; exon_id "ENSMUSE00001277459.2"; level 2; protein_id "ENSMUSP00000118580.2"; transcript_support_level "5"; mgi_id "MGI:1918961"; tag "mRNA_start_NF"; tag "cds_start_NF"; havana_gene "OTTMUSG00000033940.1"; havana_transcript "OTTMUST00000085634.1";
chr19	HAVANA	exon	5534887	5534984	0	-	.	gene_id "ENSMUSG00000024906.11"; transcript_id "ENSMUST00000124334.8"; gene_type "protein_coding"; gene_name "Mus81"; transcript_type "protein_coding"; transcript_name "Mus81-202"; exon_number 10; exon_id "ENSMUSE00001277459.2"; level 2; protein_id "ENSMUSP00000114895.2"; transcript_support_level "1"; mgi_id "MGI:1918961"; tag "basic"; tag "Ensembl_canonical"; tag "GENCODE_Primary"; tag "appris_principal_1"; tag "CCDS"; ccdsid "CCDS29467.1"; havana_gene "OTTMUSG00000033940.1"; havana_transcript "OTTMUST00000085631.1";
chr19	HAVANA	CDS	5534887	5534984	0	-	2	gene_id "ENSMUSG00000024906.11"; transcript_id "ENSMUST00000124334.8"; gene_type "protein_coding"; gene_name "Mus81"; transcript_type "protein_coding"; transcript_name "Mus81-202"; exon_number 10; exon_id "ENSMUSE00001277459.2"; level 2; protein_id "ENSMUSP00000114895.2"; transcript_support_level "1"; mgi_id "MGI:1918961"; tag "basic"; tag "Ensembl_canonical"; tag "GENCODE_Primary"; tag "appris_principal_1"; tag "CCDS"; ccdsid "CCDS29467.1"; havana_gene "OTTMUSG00000033940.1"; havana_transcript "OTTMUST00000085631.1";
chr19	HAVANA	exon	5534887	5534984	0	-	.	gene_id "ENSMUSG00000024906.11"; transcript_id "ENSMUST00000147961.8"; gene_type "protein_coding"; gene_name "Mus81"; transcript_type "retained_intron"; transcript_name "Mus81-208"; exon_number 8; exon_id "ENSMUSE00001288267.2"; level 2; transcript_support_level "1"; mgi_id "MGI:1918961"; havana_gene "OTTMUSG00000033940.1"; havana_transcript "OTTMUST00000085633.1";
chr19	HAVANA	exon	5534887	5534984	0	-	.	gene_id "ENSMUSG00000024906.11"; transcript_id "ENSMUST00000025841.4"; gene_type "protein_coding"; gene_name "Mus81"; transcript_type "nonsense_mediated_decay"; transcript_name "Mus81-201"; exon_number 10; exon_id "ENSMUSE00001277459.2"; level 2; protein_id "ENSMUSP00000025841.4"; transcript_support_level "1"; mgi_id "MGI:1918961"; havana_gene "OTTMUSG00000033940.1"; havana_transcript "OTTMUST00000085632.1";
chr19	HAVANA	CDS	5534887	5534984	0	-	2	gene_id "ENSMUSG00000024906.11"; transcript_id "ENSMUST00000025841.4"; gene_type "protein_coding"; gene_name "Mus81"; transcript_type "nonsense_mediated_decay"; transcript_name "Mus81-201"; exon_number 10; exon_id "ENSMUSE00001277459.2"; level 2; protein_id "ENSMUSP00000025841.4"; transcript_support_level "1"; mgi_id "MGI:1918961"; havana_gene "OTTMUSG00000033940.1"; havana_transcript "OTTMUST00000085632.1";
chr19	HAVANA	exon	5534887	5534984	0	-	.	gene_id "ENSMUSG00000024906.11"; transcript_id "ENSMUST00000154215.2"; gene_type "protein_coding"; gene_name "Mus81"; transcript_type "protein_coding_CDS_not_defined"; transcript_name "Mus81-211"; exon_number 4; exon_id "ENSMUSE00001288267.2"; level 2; transcript_support_level "5"; mgi_id "MGI:1918961"; havana_gene "OTTMUSG00000033940.1"; havana_transcript "OTTMUST00000085637.1";
chr19	HAVANA	exon	5535067	5535188	0	-	.	gene_id "ENSMUSG00000024906.11"; transcript_id "ENSMUST00000133436.8"; gene_type "protein_coding"; gene_name "Mus81"; transcript_type "nonsense_mediated_decay"; transcript_name "Mus81-204"; exon_number 9; exon_id "ENSMUSE00001267849.2"; level 2; protein_id "ENSMUSP00000118580.2"; transcript_support_level "5"; mgi_id "MGI:1918961"; tag "mRNA_start_NF"; tag "cds_start_NF"; havana_gene "OTTMUSG00000033940.1"; havana_transcript "OTTMUST00000085634.1";
chr19	HAVANA	CDS	5535067	5535188	0	-	1	gene_id "ENSMUSG00000024906.11"; transcript_id "ENSMUST00000133436.8"; gene_type "protein_coding"; gene_name "Mus81"; transcript_type "nonsense_mediated_decay"; transcript_name "Mus81-204"; exon_number 9; exon_id "ENSMUSE00001267849.2"; level 2; protein_id "ENSMUSP00000118580.2"; transcript_support_level "5"; mgi_id "MGI:1918961"; tag "mRNA_start_NF"; tag "cds_start_NF"; havana_gene "OTTMUSG00000033940.1"; havana_transcript "OTTMUST00000085634.1";
chr19	HAVANA	exon	5535067	5535188	0	-	.	gene_id "ENSMUSG00000024906.11"; transcript_id "ENSMUST00000124334.8"; gene_type "protein_coding"; gene_name "Mus81"; transcript_type "protein_coding"; transcript_name "Mus81-202"; exon_number 9; exon_id "ENSMUSE00001267849.2"; level 2; protein_id "ENSMUSP00000114895.2"; transcript_support_level "1"; mgi_id "MGI:1918961"; tag "basic"; tag "Ensembl_canonical"; tag "GENCODE_Primary"; tag "appris_principal_1"; tag "CCDS"; ccdsid "CCDS29467.1"; havana_gene "OTTMUSG00000033940.1"; havana_transcript "OTTMUST00000085631.1";
chr19	HAVANA	CDS	5535067	5535188	0	-	1	gene_id "ENSMUSG00000024906.11"; transcript_id "ENSMUST00000124334.8"; gene_type "protein_coding"; gene_name "Mus81"; transcript_type "protein_coding"; transcript_name "Mus81-202"; exon_number 9; exon_id "ENSMUSE00001267849.2"; level 2; protein_id "ENSMUSP00000114895.2"; transcript_support_level "1"; mgi_id "MGI:1918961"; tag "basic"; tag "Ensembl_canonical"; tag "GENCODE_Primary"; tag "appris_principal_1"; tag "CCDS"; ccdsid "CCDS29467.1"; havana_gene "OTTMUSG00000033940.1"; havana_transcript "OTTMUST00000085631.1";
chr19	HAVANA	exon	5535067	5535188	0	-	.	gene_id "ENSMUSG00000024906.11"; transcript_id "ENSMUST00000147961.8"; gene_type "protein_coding"; gene_name "Mus81"; transcript_type "retained_intron"; transcript_name "Mus81-208"; exon_number 7; exon_id "ENSMUSE00001231695.2"; level 2; transcript_support_level "1"; mgi_id "MGI:1918961"; havana_gene "OTTMUSG00000033940.1"; havana_transcript "OTTMUST00000085633.1";
chr19	HAVANA	exon	5535067	5535188	0	-	.	gene_id "ENSMUSG00000024906.11"; transcript_id "ENSMUST00000025841.4"; gene_type "protein_coding"; gene_name "Mus81"; transcript_type "nonsense_mediated_decay"; transcript_name "Mus81-201"; exon_number 9; exon_id "ENSMUSE00001267849.2"; level 2; protein_id "ENSMUSP00000025841.4"; transcript_support_level "1"; mgi_id "MGI:1918961"; havana_gene "OTTMUSG00000033940.1"; havana_transcript "OTTMUST00000085632.1";
chr19	HAVANA	CDS	5535067	5535188	0	-	1	gene_id "ENSMUSG00000024906.11"; transcript_id "ENSMUST00000025841.4"; gene_type "protein_coding"; gene_name "Mus81"; transcript_type "nonsense_mediated_decay"; transcript_name "Mus81-201"; exon_number 9; exon_id "ENSMUSE00001267849.2"; level 2; protein_id "ENSMUSP00000025841.4"; transcript_support_level "1"; mgi_id "MGI:1918961"; havana_gene "OTTMUSG00000033940.1"; havana_transcript "OTTMUST00000085632.1";
chr19	HAVANA	exon	5535067	5535188	0	-	.	gene_id "ENSMUSG00000024906.11"; transcript_id "ENSMUST00000154215.2"; gene_type "protein_coding"; gene_name "Mus81"; transcript_type "protein_coding_CDS_not_defined"; transcript_name "Mus81-211"; exon_number 3; exon_id "ENSMUSE00001231695.2"; level 2; transcript_support_level "5"; mgi_id "MGI:1918961"; havana_gene "OTTMUSG00000033940.1"; havana_transcript "OTTMUST00000085637.1";
chr19	HAVANA	exon	5535286	5535381	0	-	.	gene_id "ENSMUSG00000024906.11"; transcript_id "ENSMUST00000133436.8"; gene_type "protein_coding"; gene_name "Mus81"; transcript_type "nonsense_mediated_decay"; transcript_name "Mus81-204"; exon_number 8; exon_id "ENSMUSE00001210985.2"; level 2; protein_id "ENSMUSP00000118580.2"; transcript_support_level "5"; mgi_id "MGI:1918961"; tag "mRNA_start_NF"; tag "cds_start_NF"; havana_gene "OTTMUSG00000033940.1"; havana_transcript "OTTMUST00000085634.1";
chr19	HAVANA	CDS	5535286	5535381	0	-	1	gene_id "ENSMUSG00000024906.11"; transcript_id "ENSMUST00000133436.8"; gene_type "protein_coding"; gene_name "Mus81"; transcript_type "nonsense_mediated_decay"; transcript_name "Mus81-204"; exon_number 8; exon_id "ENSMUSE00001210985.2"; level 2; protein_id "ENSMUSP00000118580.2"; transcript_support_level "5"; mgi_id "MGI:1918961"; tag "mRNA_start_NF"; tag "cds_start_NF"; havana_gene "OTTMUSG00000033940.1"; havana_transcript "OTTMUST00000085634.1";
chr19	HAVANA	exon	5535286	5535381	0	-	.	gene_id "ENSMUSG00000024906.11"; transcript_id "ENSMUST00000124334.8"; gene_type "protein_coding"; gene_name "Mus81"; transcript_type "protein_coding"; transcript_name "Mus81-202"; exon_number 8; exon_id "ENSMUSE00001210985.2"; level 2; protein_id "ENSMUSP00000114895.2"; transcript_support_level "1"; mgi_id "MGI:1918961"; tag "basic"; tag "Ensembl_canonical"; tag "GENCODE_Primary"; tag "appris_principal_1"; tag "CCDS"; ccdsid "CCDS29467.1"; havana_gene "OTTMUSG00000033940.1"; havana_transcript "OTTMUST00000085631.1";
chr19	HAVANA	CDS	5535286	5535381	0	-	1	gene_id "ENSMUSG00000024906.11"; transcript_id "ENSMUST00000124334.8"; gene_type "protein_coding"; gene_name "Mus81"; transcript_type "protein_coding"; transcript_name "Mus81-202"; exon_number 8; exon_id "ENSMUSE00001210985.2"; level 2; protein_id "ENSMUSP00000114895.2"; transcript_support_level "1"; mgi_id "MGI:1918961"; tag "basic"; tag "Ensembl_canonical"; tag "GENCODE_Primary"; tag "appris_principal_1"; tag "CCDS"; ccdsid "CCDS29467.1"; havana_gene "OTTMUSG00000033940.1"; havana_transcript "OTTMUST00000085631.1";
chr19	HAVANA	exon	5535286	5535381	0	-	.	gene_id "ENSMUSG00000024906.11"; transcript_id "ENSMUST00000147961.8"; gene_type "protein_coding"; gene_name "Mus81"; transcript_type "retained_intron"; transcript_name "Mus81-208"; exon_number 6; exon_id "ENSMUSE00001268417.2"; level 2; transcript_support_level "1"; mgi_id "MGI:1918961"; havana_gene "OTTMUSG00000033940.1"; havana_transcript "OTTMUST00000085633.1";
chr19	HAVANA	exon	5535286	5535381	0	-	.	gene_id "ENSMUSG00000024906.11"; transcript_id "ENSMUST00000025841.4"; gene_type "protein_coding"; gene_name "Mus81"; transcript_type "nonsense_mediated_decay"; transcript_name "Mus81-201"; exon_number 8; exon_id "ENSMUSE00001210985.2"; level 2; protein_id "ENSMUSP00000025841.4"; transcript_support_level "1"; mgi_id "MGI:1918961"; havana_gene "OTTMUSG00000033940.1"; havana_transcript "OTTMUST00000085632.1";
chr19	HAVANA	CDS	5535286	5535381	0	-	1	gene_id "ENSMUSG00000024906.11"; transcript_id "ENSMUST00000025841.4"; gene_type "protein_coding"; gene_name "Mus81"; transcript_type "nonsense_mediated_decay"; transcript_name "Mus81-201"; exon_number 8; exon_id "ENSMUSE00001210985.2"; level 2; protein_id "ENSMUSP00000025841.4"; transcript_support_level "1"; mgi_id "MGI:1918961"; havana_gene "OTTMUSG00000033940.1"; havana_transcript "OTTMUST00000085632.1";
chr19	HAVANA	exon	5535286	5535381	0	-	.	gene_id "ENSMUSG00000024906.11"; transcript_id "ENSMUST00000154215.2"; gene_type "protein_coding"; gene_name "Mus81"; transcript_type "protein_coding_CDS_not_defined"; transcript_name "Mus81-211"; exon_number 2; exon_id "ENSMUSE00001268417.2"; level 2; transcript_support_level "5"; mgi_id "MGI:1918961"; havana_gene "OTTMUSG00000033940.1"; havana_transcript "OTTMUST00000085637.1";
chr19	HAVANA	exon	5535516	5535653	0	-	.	gene_id "ENSMUSG00000024906.11"; transcript_id "ENSMUST00000133436.8"; gene_type "protein_coding"; gene_name "Mus81"; transcript_type "nonsense_mediated_decay"; transcript_name "Mus81-204"; exon_number 7; exon_id "ENSMUSE00001252151.2"; level 2; protein_id "ENSMUSP00000118580.2"; transcript_support_level "5"; mgi_id "MGI:1918961"; tag "mRNA_start_NF"; tag "cds_start_NF"; havana_gene "OTTMUSG00000033940.1"; havana_transcript "OTTMUST00000085634.1";
chr19	HAVANA	CDS	5535516	5535653	0	-	1	gene_id "ENSMUSG00000024906.11"; transcript_id "ENSMUST00000133436.8"; gene_type "protein_coding"; gene_name "Mus81"; transcript_type "nonsense_mediated_decay"; transcript_name "Mus81-204"; exon_number 7; exon_id "ENSMUSE00001252151.2"; level 2; protein_id "ENSMUSP00000118580.2"; transcript_support_level "5"; mgi_id "MGI:1918961"; tag "mRNA_start_NF"; tag "cds_start_NF"; havana_gene "OTTMUSG00000033940.1"; havana_transcript "OTTMUST00000085634.1";
chr19	HAVANA	exon	5535516	5535653	0	-	.	gene_id "ENSMUSG00000024906.11"; transcript_id "ENSMUST00000124334.8"; gene_type "protein_coding"; gene_name "Mus81"; transcript_type "protein_coding"; transcript_name "Mus81-202"; exon_number 7; exon_id "ENSMUSE00001252151.2"; level 2; protein_id "ENSMUSP00000114895.2"; transcript_support_level "1"; mgi_id "MGI:1918961"; tag "basic"; tag "Ensembl_canonical"; tag "GENCODE_Primary"; tag "appris_principal_1"; tag "CCDS"; ccdsid "CCDS29467.1"; havana_gene "OTTMUSG00000033940.1"; havana_transcript "OTTMUST00000085631.1";
chr19	HAVANA	CDS	5535516	5535653	0	-	1	gene_id "ENSMUSG00000024906.11"; transcript_id "ENSMUST00000124334.8"; gene_type "protein_coding"; gene_name "Mus81"; transcript_type "protein_coding"; transcript_name "Mus81-202"; exon_number 7; exon_id "ENSMUSE00001252151.2"; level 2; protein_id "ENSMUSP00000114895.2"; transcript_support_level "1"; mgi_id "MGI:1918961"; tag "basic"; tag "Ensembl_canonical"; tag "GENCODE_Primary"; tag "appris_principal_1"; tag "CCDS"; ccdsid "CCDS29467.1"; havana_gene "OTTMUSG00000033940.1"; havana_transcript "OTTMUST00000085631.1";
chr19	HAVANA	exon	5535516	5535653	0	-	.	gene_id "ENSMUSG00000024906.11"; transcript_id "ENSMUST00000025841.4"; gene_type "protein_coding"; gene_name "Mus81"; transcript_type "nonsense_mediated_decay"; transcript_name "Mus81-201"; exon_number 7; exon_id "ENSMUSE00001252151.2"; level 2; protein_id "ENSMUSP00000025841.4"; transcript_support_level "1"; mgi_id "MGI:1918961"; havana_gene "OTTMUSG00000033940.1"; havana_transcript "OTTMUST00000085632.1";
chr19	HAVANA	CDS	5535516	5535653	0	-	1	gene_id "ENSMUSG00000024906.11"; transcript_id "ENSMUST00000025841.4"; gene_type "protein_coding"; gene_name "Mus81"; transcript_type "nonsense_mediated_decay"; transcript_name "Mus81-201"; exon_number 7; exon_id "ENSMUSE00001252151.2"; level 2; protein_id "ENSMUSP00000025841.4"; transcript_support_level "1"; mgi_id "MGI:1918961"; havana_gene "OTTMUSG00000033940.1"; havana_transcript "OTTMUST00000085632.1";
chr19	HAVANA	exon	5535516	5535653	0	-	.	gene_id "ENSMUSG00000024906.11"; transcript_id "ENSMUST00000126471.2"; gene_type "protein_coding"; gene_name "Mus81"; transcript_type "nonsense_mediated_decay"; transcript_name "Mus81-203"; exon_number 7; exon_id "ENSMUSE00001244987.2"; level 2; protein_id "ENSMUSP00000121435.2"; transcript_support_level "5"; mgi_id "MGI:1918961"; havana_gene "OTTMUSG00000033940.1"; havana_transcript "OTTMUST00000085635.1";
chr19	HAVANA	UTR	5535516	5535653	0	-	.	gene_id "ENSMUSG00000024906.11"; transcript_id "ENSMUST00000126471.2"; gene_type "protein_coding"; gene_name "Mus81"; transcript_type "nonsense_mediated_decay"; transcript_name "Mus81-203"; exon_number 7; exon_id "ENSMUSE00001244987.2"; level 2; protein_id "ENSMUSP00000121435.2"; transcript_support_level "5"; mgi_id "MGI:1918961"; havana_gene "OTTMUSG00000033940.1"; havana_transcript "OTTMUST00000085635.1";
chr19	HAVANA	exon	5535516	5536142	0	-	.	gene_id "ENSMUSG00000024906.11"; transcript_id "ENSMUST00000147961.8"; gene_type "protein_coding"; gene_name "Mus81"; transcript_type "retained_intron"; transcript_name "Mus81-208"; exon_number 5; exon_id "ENSMUSE00000831719.2"; level 2; transcript_support_level "1"; mgi_id "MGI:1918961"; havana_gene "OTTMUSG00000033940.1"; havana_transcript "OTTMUST00000085633.1";
chr19	HAVANA	transcript	5535516	5538294	0	-	.	gene_id "ENSMUSG00000024906.11"; transcript_id "ENSMUST00000126471.2"; gene_type "protein_coding"; gene_name "Mus81"; transcript_type "nonsense_mediated_decay"; transcript_name "Mus81-203"; level 2; protein_id "ENSMUSP00000121435.2"; transcript_support_level "5"; mgi_id "MGI:1918961"; havana_gene "OTTMUSG00000033940.1"; havana_transcript "OTTMUST00000085635.1";
chr19	HAVANA	exon	5535654	5535838	0	-	.	gene_id "ENSMUSG00000024906.11"; transcript_id "ENSMUST00000154215.2"; gene_type "protein_coding"; gene_name "Mus81"; transcript_type "protein_coding_CDS_not_defined"; transcript_name "Mus81-211"; exon_number 1; exon_id "ENSMUSE00000731498.2"; level 2; transcript_support_level "5"; mgi_id "MGI:1918961"; havana_gene "OTTMUSG00000033940.1"; havana_transcript "OTTMUST00000085637.1";
chr19	HAVANA	exon	5536057	5536142	0	-	.	gene_id "ENSMUSG00000024906.11"; transcript_id "ENSMUST00000133436.8"; gene_type "protein_coding"; gene_name "Mus81"; transcript_type "nonsense_mediated_decay"; transcript_name "Mus81-204"; exon_number 6; exon_id "ENSMUSE00001279669.2"; level 2; protein_id "ENSMUSP00000118580.2"; transcript_support_level "5"; mgi_id "MGI:1918961"; tag "mRNA_start_NF"; tag "cds_start_NF"; havana_gene "OTTMUSG00000033940.1"; havana_transcript "OTTMUST00000085634.1";
chr19	HAVANA	CDS	5536057	5536142	0	-	0	gene_id "ENSMUSG00000024906.11"; transcript_id "ENSMUST00000133436.8"; gene_type "protein_coding"; gene_name "Mus81"; transcript_type "nonsense_mediated_decay"; transcript_name "Mus81-204"; exon_number 6; exon_id "ENSMUSE00001279669.2"; level 2; protein_id "ENSMUSP00000118580.2"; transcript_support_level "5"; mgi_id "MGI:1918961"; tag "mRNA_start_NF"; tag "cds_start_NF"; havana_gene "OTTMUSG00000033940.1"; havana_transcript "OTTMUST00000085634.1";
chr19	HAVANA	exon	5536057	5536142	0	-	.	gene_id "ENSMUSG00000024906.11"; transcript_id "ENSMUST00000124334.8"; gene_type "protein_coding"; gene_name "Mus81"; transcript_type "protein_coding"; transcript_name "Mus81-202"; exon_number 6; exon_id "ENSMUSE00001279669.2"; level 2; protein_id "ENSMUSP00000114895.2"; transcript_support_level "1"; mgi_id "MGI:1918961"; tag "basic"; tag "Ensembl_canonical"; tag "GENCODE_Primary"; tag "appris_principal_1"; tag "CCDS"; ccdsid "CCDS29467.1"; havana_gene "OTTMUSG00000033940.1"; havana_transcript "OTTMUST00000085631.1";
chr19	HAVANA	CDS	5536057	5536142	0	-	0	gene_id "ENSMUSG00000024906.11"; transcript_id "ENSMUST00000124334.8"; gene_type "protein_coding"; gene_name "Mus81"; transcript_type "protein_coding"; transcript_name "Mus81-202"; exon_number 6; exon_id "ENSMUSE00001279669.2"; level 2; protein_id "ENSMUSP00000114895.2"; transcript_support_level "1"; mgi_id "MGI:1918961"; tag "basic"; tag "Ensembl_canonical"; tag "GENCODE_Primary"; tag "appris_principal_1"; tag "CCDS"; ccdsid "CCDS29467.1"; havana_gene "OTTMUSG00000033940.1"; havana_transcript "OTTMUST00000085631.1";
chr19	HAVANA	exon	5536057	5536142	0	-	.	gene_id "ENSMUSG00000024906.11"; transcript_id "ENSMUST00000025841.4"; gene_type "protein_coding"; gene_name "Mus81"; transcript_type "nonsense_mediated_decay"; transcript_name "Mus81-201"; exon_number 6; exon_id "ENSMUSE00001279669.2"; level 2; protein_id "ENSMUSP00000025841.4"; transcript_support_level "1"; mgi_id "MGI:1918961"; havana_gene "OTTMUSG00000033940.1"; havana_transcript "OTTMUST00000085632.1";
chr19	HAVANA	CDS	5536057	5536142	0	-	0	gene_id "ENSMUSG00000024906.11"; transcript_id "ENSMUST00000025841.4"; gene_type "protein_coding"; gene_name "Mus81"; transcript_type "nonsense_mediated_decay"; transcript_name "Mus81-201"; exon_number 6; exon_id "ENSMUSE00001279669.2"; level 2; protein_id "ENSMUSP00000025841.4"; transcript_support_level "1"; mgi_id "MGI:1918961"; havana_gene "OTTMUSG00000033940.1"; havana_transcript "OTTMUST00000085632.1";
chr19	HAVANA	exon	5536057	5536142	0	-	.	gene_id "ENSMUSG00000024906.11"; transcript_id "ENSMUST00000126471.2"; gene_type "protein_coding"; gene_name "Mus81"; transcript_type "nonsense_mediated_decay"; transcript_name "Mus81-203"; exon_number 6; exon_id "ENSMUSE00001261040.2"; level 2; protein_id "ENSMUSP00000121435.2"; transcript_support_level "5"; mgi_id "MGI:1918961"; havana_gene "OTTMUSG00000033940.1"; havana_transcript "OTTMUST00000085635.1";
chr19	HAVANA	UTR	5536057	5536142	0	-	.	gene_id "ENSMUSG00000024906.11"; transcript_id "ENSMUST00000126471.2"; gene_type "protein_coding"; gene_name "Mus81"; transcript_type "nonsense_mediated_decay"; transcript_name "Mus81-203"; exon_number 6; exon_id "ENSMUSE00001261040.2"; level 2; protein_id "ENSMUSP00000121435.2"; transcript_support_level "5"; mgi_id "MGI:1918961"; havana_gene "OTTMUSG00000033940.1"; havana_transcript "OTTMUST00000085635.1";
chr19	HAVANA	exon	5536308	5536376	0	-	.	gene_id "ENSMUSG00000024906.11"; transcript_id "ENSMUST00000133436.8"; gene_type "protein_coding"; gene_name "Mus81"; transcript_type "nonsense_mediated_decay"; transcript_name "Mus81-204"; exon_number 5; exon_id "ENSMUSE00001279594.2"; level 2; protein_id "ENSMUSP00000118580.2"; transcript_support_level "5"; mgi_id "MGI:1918961"; tag "mRNA_start_NF"; tag "cds_start_NF"; havana_gene "OTTMUSG00000033940.1"; havana_transcript "OTTMUST00000085634.1";
chr19	HAVANA	CDS	5536308	5536376	0	-	0	gene_id "ENSMUSG00000024906.11"; transcript_id "ENSMUST00000133436.8"; gene_type "protein_coding"; gene_name "Mus81"; transcript_type "nonsense_mediated_decay"; transcript_name "Mus81-204"; exon_number 5; exon_id "ENSMUSE00001279594.2"; level 2; protein_id "ENSMUSP00000118580.2"; transcript_support_level "5"; mgi_id "MGI:1918961"; tag "mRNA_start_NF"; tag "cds_start_NF"; havana_gene "OTTMUSG00000033940.1"; havana_transcript "OTTMUST00000085634.1";
chr19	HAVANA	exon	5536308	5536376	0	-	.	gene_id "ENSMUSG00000024906.11"; transcript_id "ENSMUST00000124334.8"; gene_type "protein_coding"; gene_name "Mus81"; transcript_type "protein_coding"; transcript_name "Mus81-202"; exon_number 5; exon_id "ENSMUSE00001279594.2"; level 2; protein_id "ENSMUSP00000114895.2"; transcript_support_level "1"; mgi_id "MGI:1918961"; tag "basic"; tag "Ensembl_canonical"; tag "GENCODE_Primary"; tag "appris_principal_1"; tag "CCDS"; ccdsid "CCDS29467.1"; havana_gene "OTTMUSG00000033940.1"; havana_transcript "OTTMUST00000085631.1";
chr19	HAVANA	CDS	5536308	5536376	0	-	0	gene_id "ENSMUSG00000024906.11"; transcript_id "ENSMUST00000124334.8"; gene_type "protein_coding"; gene_name "Mus81"; transcript_type "protein_coding"; transcript_name "Mus81-202"; exon_number 5; exon_id "ENSMUSE00001279594.2"; level 2; protein_id "ENSMUSP00000114895.2"; transcript_support_level "1"; mgi_id "MGI:1918961"; tag "basic"; tag "Ensembl_canonical"; tag "GENCODE_Primary"; tag "appris_principal_1"; tag "CCDS"; ccdsid "CCDS29467.1"; havana_gene "OTTMUSG00000033940.1"; havana_transcript "OTTMUST00000085631.1";
chr19	HAVANA	exon	5536308	5536376	0	-	.	gene_id "ENSMUSG00000024906.11"; transcript_id "ENSMUST00000147961.8"; gene_type "protein_coding"; gene_name "Mus81"; transcript_type "retained_intron"; transcript_name "Mus81-208"; exon_number 4; exon_id "ENSMUSE00001218283.2"; level 2; transcript_support_level "1"; mgi_id "MGI:1918961"; havana_gene "OTTMUSG00000033940.1"; havana_transcript "OTTMUST00000085633.1";
chr19	HAVANA	exon	5536308	5536376	0	-	.	gene_id "ENSMUSG00000024906.11"; transcript_id "ENSMUST00000025841.4"; gene_type "protein_coding"; gene_name "Mus81"; transcript_type "nonsense_mediated_decay"; transcript_name "Mus81-201"; exon_number 5; exon_id "ENSMUSE00001279594.2"; level 2; protein_id "ENSMUSP00000025841.4"; transcript_support_level "1"; mgi_id "MGI:1918961"; havana_gene "OTTMUSG00000033940.1"; havana_transcript "OTTMUST00000085632.1";
chr19	HAVANA	CDS	5536308	5536376	0	-	0	gene_id "ENSMUSG00000024906.11"; transcript_id "ENSMUST00000025841.4"; gene_type "protein_coding"; gene_name "Mus81"; transcript_type "nonsense_mediated_decay"; transcript_name "Mus81-201"; exon_number 5; exon_id "ENSMUSE00001279594.2"; level 2; protein_id "ENSMUSP00000025841.4"; transcript_support_level "1"; mgi_id "MGI:1918961"; havana_gene "OTTMUSG00000033940.1"; havana_transcript "OTTMUST00000085632.1";
chr19	HAVANA	exon	5536308	5536376	0	-	.	gene_id "ENSMUSG00000024906.11"; transcript_id "ENSMUST00000126471.2"; gene_type "protein_coding"; gene_name "Mus81"; transcript_type "nonsense_mediated_decay"; transcript_name "Mus81-203"; exon_number 5; exon_id "ENSMUSE00001218283.2"; level 2; protein_id "ENSMUSP00000121435.2"; transcript_support_level "5"; mgi_id "MGI:1918961"; havana_gene "OTTMUSG00000033940.1"; havana_transcript "OTTMUST00000085635.1";
chr19	HAVANA	UTR	5536308	5536376	0	-	.	gene_id "ENSMUSG00000024906.11"; transcript_id "ENSMUST00000126471.2"; gene_type "protein_coding"; gene_name "Mus81"; transcript_type "nonsense_mediated_decay"; transcript_name "Mus81-203"; exon_number 5; exon_id "ENSMUSE00001218283.2"; level 2; protein_id "ENSMUSP00000121435.2"; transcript_support_level "5"; mgi_id "MGI:1918961"; havana_gene "OTTMUSG00000033940.1"; havana_transcript "OTTMUST00000085635.1";
chr19	HAVANA	exon	5536515	5536616	0	-	.	gene_id "ENSMUSG00000024906.11"; transcript_id "ENSMUST00000133436.8"; gene_type "protein_coding"; gene_name "Mus81"; transcript_type "nonsense_mediated_decay"; transcript_name "Mus81-204"; exon_number 4; exon_id "ENSMUSE00001246054.2"; level 2; protein_id "ENSMUSP00000118580.2"; transcript_support_level "5"; mgi_id "MGI:1918961"; tag "mRNA_start_NF"; tag "cds_start_NF"; havana_gene "OTTMUSG00000033940.1"; havana_transcript "OTTMUST00000085634.1";
chr19	HAVANA	CDS	5536515	5536616	0	-	0	gene_id "ENSMUSG00000024906.11"; transcript_id "ENSMUST00000133436.8"; gene_type "protein_coding"; gene_name "Mus81"; transcript_type "nonsense_mediated_decay"; transcript_name "Mus81-204"; exon_number 4; exon_id "ENSMUSE00001246054.2"; level 2; protein_id "ENSMUSP00000118580.2"; transcript_support_level "5"; mgi_id "MGI:1918961"; tag "mRNA_start_NF"; tag "cds_start_NF"; havana_gene "OTTMUSG00000033940.1"; havana_transcript "OTTMUST00000085634.1";
chr19	HAVANA	exon	5536515	5536616	0	-	.	gene_id "ENSMUSG00000024906.11"; transcript_id "ENSMUST00000124334.8"; gene_type "protein_coding"; gene_name "Mus81"; transcript_type "protein_coding"; transcript_name "Mus81-202"; exon_number 4; exon_id "ENSMUSE00001246054.2"; level 2; protein_id "ENSMUSP00000114895.2"; transcript_support_level "1"; mgi_id "MGI:1918961"; tag "basic"; tag "Ensembl_canonical"; tag "GENCODE_Primary"; tag "appris_principal_1"; tag "CCDS"; ccdsid "CCDS29467.1"; havana_gene "OTTMUSG00000033940.1"; havana_transcript "OTTMUST00000085631.1";
chr19	HAVANA	CDS	5536515	5536616	0	-	0	gene_id "ENSMUSG00000024906.11"; transcript_id "ENSMUST00000124334.8"; gene_type "protein_coding"; gene_name "Mus81"; transcript_type "protein_coding"; transcript_name "Mus81-202"; exon_number 4; exon_id "ENSMUSE00001246054.2"; level 2; protein_id "ENSMUSP00000114895.2"; transcript_support_level "1"; mgi_id "MGI:1918961"; tag "basic"; tag "Ensembl_canonical"; tag "GENCODE_Primary"; tag "appris_principal_1"; tag "CCDS"; ccdsid "CCDS29467.1"; havana_gene "OTTMUSG00000033940.1"; havana_transcript "OTTMUST00000085631.1";
chr19	HAVANA	exon	5536515	5536616	0	-	.	gene_id "ENSMUSG00000024906.11"; transcript_id "ENSMUST00000147961.8"; gene_type "protein_coding"; gene_name "Mus81"; transcript_type "retained_intron"; transcript_name "Mus81-208"; exon_number 3; exon_id "ENSMUSE00001238655.2"; level 2; transcript_support_level "1"; mgi_id "MGI:1918961"; havana_gene "OTTMUSG00000033940.1"; havana_transcript "OTTMUST00000085633.1";
chr19	HAVANA	exon	5536515	5536616	0	-	.	gene_id "ENSMUSG00000024906.11"; transcript_id "ENSMUST00000025841.4"; gene_type "protein_coding"; gene_name "Mus81"; transcript_type "nonsense_mediated_decay"; transcript_name "Mus81-201"; exon_number 4; exon_id "ENSMUSE00001246054.2"; level 2; protein_id "ENSMUSP00000025841.4"; transcript_support_level "1"; mgi_id "MGI:1918961"; havana_gene "OTTMUSG00000033940.1"; havana_transcript "OTTMUST00000085632.1";
chr19	HAVANA	CDS	5536515	5536616	0	-	0	gene_id "ENSMUSG00000024906.11"; transcript_id "ENSMUST00000025841.4"; gene_type "protein_coding"; gene_name "Mus81"; transcript_type "nonsense_mediated_decay"; transcript_name "Mus81-201"; exon_number 4; exon_id "ENSMUSE00001246054.2"; level 2; protein_id "ENSMUSP00000025841.4"; transcript_support_level "1"; mgi_id "MGI:1918961"; havana_gene "OTTMUSG00000033940.1"; havana_transcript "OTTMUST00000085632.1";
chr19	HAVANA	exon	5536515	5536616	0	-	.	gene_id "ENSMUSG00000024906.11"; transcript_id "ENSMUST00000126471.2"; gene_type "protein_coding"; gene_name "Mus81"; transcript_type "nonsense_mediated_decay"; transcript_name "Mus81-203"; exon_number 4; exon_id "ENSMUSE00001238655.2"; level 2; protein_id "ENSMUSP00000121435.2"; transcript_support_level "5"; mgi_id "MGI:1918961"; havana_gene "OTTMUSG00000033940.1"; havana_transcript "OTTMUST00000085635.1";
chr19	HAVANA	UTR	5536515	5536616	0	-	.	gene_id "ENSMUSG00000024906.11"; transcript_id "ENSMUST00000126471.2"; gene_type "protein_coding"; gene_name "Mus81"; transcript_type "nonsense_mediated_decay"; transcript_name "Mus81-203"; exon_number 4; exon_id "ENSMUSE00001238655.2"; level 2; protein_id "ENSMUSP00000121435.2"; transcript_support_level "5"; mgi_id "MGI:1918961"; havana_gene "OTTMUSG00000033940.1"; havana_transcript "OTTMUST00000085635.1";
chr19	HAVANA	UTR	5537053	5537134	0	-	.	gene_id "ENSMUSG00000024906.11"; transcript_id "ENSMUST00000126471.2"; gene_type "protein_coding"; gene_name "Mus81"; transcript_type "nonsense_mediated_decay"; transcript_name "Mus81-203"; exon_number 3; exon_id "ENSMUSE00001233178.2"; level 2; protein_id "ENSMUSP00000121435.2"; transcript_support_level "5"; mgi_id "MGI:1918961"; havana_gene "OTTMUSG00000033940.1"; havana_transcript "OTTMUST00000085635.1";
chr19	HAVANA	exon	5537053	5537135	0	-	.	gene_id "ENSMUSG00000024906.11"; transcript_id "ENSMUST00000133436.8"; gene_type "protein_coding"; gene_name "Mus81"; transcript_type "nonsense_mediated_decay"; transcript_name "Mus81-204"; exon_number 3; exon_id "ENSMUSE00001234603.2"; level 2; protein_id "ENSMUSP00000118580.2"; transcript_support_level "5"; mgi_id "MGI:1918961"; tag "mRNA_start_NF"; tag "cds_start_NF"; havana_gene "OTTMUSG00000033940.1"; havana_transcript "OTTMUST00000085634.1";
chr19	HAVANA	CDS	5537053	5537135	0	-	2	gene_id "ENSMUSG00000024906.11"; transcript_id "ENSMUST00000133436.8"; gene_type "protein_coding"; gene_name "Mus81"; transcript_type "nonsense_mediated_decay"; transcript_name "Mus81-204"; exon_number 3; exon_id "ENSMUSE00001234603.2"; level 2; protein_id "ENSMUSP00000118580.2"; transcript_support_level "5"; mgi_id "MGI:1918961"; tag "mRNA_start_NF"; tag "cds_start_NF"; havana_gene "OTTMUSG00000033940.1"; havana_transcript "OTTMUST00000085634.1";
chr19	HAVANA	exon	5537053	5537135	0	-	.	gene_id "ENSMUSG00000024906.11"; transcript_id "ENSMUST00000124334.8"; gene_type "protein_coding"; gene_name "Mus81"; transcript_type "protein_coding"; transcript_name "Mus81-202"; exon_number 3; exon_id "ENSMUSE00001234603.2"; level 2; protein_id "ENSMUSP00000114895.2"; transcript_support_level "1"; mgi_id "MGI:1918961"; tag "basic"; tag "Ensembl_canonical"; tag "GENCODE_Primary"; tag "appris_principal_1"; tag "CCDS"; ccdsid "CCDS29467.1"; havana_gene "OTTMUSG00000033940.1"; havana_transcript "OTTMUST00000085631.1";
chr19	HAVANA	CDS	5537053	5537135	0	-	2	gene_id "ENSMUSG00000024906.11"; transcript_id "ENSMUST00000124334.8"; gene_type "protein_coding"; gene_name "Mus81"; transcript_type "protein_coding"; transcript_name "Mus81-202"; exon_number 3; exon_id "ENSMUSE00001234603.2"; level 2; protein_id "ENSMUSP00000114895.2"; transcript_support_level "1"; mgi_id "MGI:1918961"; tag "basic"; tag "Ensembl_canonical"; tag "GENCODE_Primary"; tag "appris_principal_1"; tag "CCDS"; ccdsid "CCDS29467.1"; havana_gene "OTTMUSG00000033940.1"; havana_transcript "OTTMUST00000085631.1";
chr19	HAVANA	exon	5537053	5537135	0	-	.	gene_id "ENSMUSG00000024906.11"; transcript_id "ENSMUST00000147961.8"; gene_type "protein_coding"; gene_name "Mus81"; transcript_type "retained_intron"; transcript_name "Mus81-208"; exon_number 2; exon_id "ENSMUSE00001305153.2"; level 2; transcript_support_level "1"; mgi_id "MGI:1918961"; havana_gene "OTTMUSG00000033940.1"; havana_transcript "OTTMUST00000085633.1";
chr19	HAVANA	exon	5537053	5537135	0	-	.	gene_id "ENSMUSG00000024906.11"; transcript_id "ENSMUST00000025841.4"; gene_type "protein_coding"; gene_name "Mus81"; transcript_type "nonsense_mediated_decay"; transcript_name "Mus81-201"; exon_number 3; exon_id "ENSMUSE00001234603.2"; level 2; protein_id "ENSMUSP00000025841.4"; transcript_support_level "1"; mgi_id "MGI:1918961"; havana_gene "OTTMUSG00000033940.1"; havana_transcript "OTTMUST00000085632.1";
chr19	HAVANA	CDS	5537053	5537135	0	-	2	gene_id "ENSMUSG00000024906.11"; transcript_id "ENSMUST00000025841.4"; gene_type "protein_coding"; gene_name "Mus81"; transcript_type "nonsense_mediated_decay"; transcript_name "Mus81-201"; exon_number 3; exon_id "ENSMUSE00001234603.2"; level 2; protein_id "ENSMUSP00000025841.4"; transcript_support_level "1"; mgi_id "MGI:1918961"; havana_gene "OTTMUSG00000033940.1"; havana_transcript "OTTMUST00000085632.1";
chr19	HAVANA	exon	5537053	5537135	0	-	.	gene_id "ENSMUSG00000024906.11"; transcript_id "ENSMUST00000126471.2"; gene_type "protein_coding"; gene_name "Mus81"; transcript_type "nonsense_mediated_decay"; transcript_name "Mus81-203"; exon_number 3; exon_id "ENSMUSE00001233178.2"; level 2; protein_id "ENSMUSP00000121435.2"; transcript_support_level "5"; mgi_id "MGI:1918961"; havana_gene "OTTMUSG00000033940.1"; havana_transcript "OTTMUST00000085635.1";
chr19	HAVANA	stop_codon	5537132	5537134	0	-	0	gene_id "ENSMUSG00000024906.11"; transcript_id "ENSMUST00000126471.2"; gene_type "protein_coding"; gene_name "Mus81"; transcript_type "nonsense_mediated_decay"; transcript_name "Mus81-203"; exon_number 3; exon_id "ENSMUSE00001233178.2"; level 2; protein_id "ENSMUSP00000121435.2"; transcript_support_level "5"; mgi_id "MGI:1918961"; havana_gene "OTTMUSG00000033940.1"; havana_transcript "OTTMUST00000085635.1";
chr19	HAVANA	CDS	5537135	5537135	0	-	1	gene_id "ENSMUSG00000024906.11"; transcript_id "ENSMUST00000126471.2"; gene_type "protein_coding"; gene_name "Mus81"; transcript_type "nonsense_mediated_decay"; transcript_name "Mus81-203"; exon_number 3; exon_id "ENSMUSE00001233178.2"; level 2; protein_id "ENSMUSP00000121435.2"; transcript_support_level "5"; mgi_id "MGI:1918961"; havana_gene "OTTMUSG00000033940.1"; havana_transcript "OTTMUST00000085635.1";
chr19	HAVANA	exon	5537496	5537919	0	-	.	gene_id "ENSMUSG00000024906.11"; transcript_id "ENSMUST00000144422.2"; gene_type "protein_coding"; gene_name "Mus81"; transcript_type "retained_intron"; transcript_name "Mus81-206"; exon_number 2; exon_id "ENSMUSE00000754931.2"; level 2; transcript_support_level "2"; mgi_id "MGI:1918961"; havana_gene "OTTMUSG00000033940.1"; havana_transcript "OTTMUST00000085636.1";
chr19	HAVANA	transcript	5537496	5538339	0	-	.	gene_id "ENSMUSG00000024906.11"; transcript_id "ENSMUST00000144422.2"; gene_type "protein_coding"; gene_name "Mus81"; transcript_type "retained_intron"; transcript_name "Mus81-206"; level 2; transcript_support_level "2"; mgi_id "MGI:1918961"; havana_gene "OTTMUSG00000033940.1"; havana_transcript "OTTMUST00000085636.1";
chr19	HAVANA	exon	5537790	5537919	0	-	.	gene_id "ENSMUSG00000024906.11"; transcript_id "ENSMUST00000133436.8"; gene_type "protein_coding"; gene_name "Mus81"; transcript_type "nonsense_mediated_decay"; transcript_name "Mus81-204"; exon_number 2; exon_id "ENSMUSE00000259695.2"; level 2; protein_id "ENSMUSP00000118580.2"; transcript_support_level "5"; mgi_id "MGI:1918961"; tag "mRNA_start_NF"; tag "cds_start_NF"; havana_gene "OTTMUSG00000033940.1"; havana_transcript "OTTMUST00000085634.1";
chr19	HAVANA	CDS	5537790	5537919	0	-	0	gene_id "ENSMUSG00000024906.11"; transcript_id "ENSMUST00000133436.8"; gene_type "protein_coding"; gene_name "Mus81"; transcript_type "nonsense_mediated_decay"; transcript_name "Mus81-204"; exon_number 2; exon_id "ENSMUSE00000259695.2"; level 2; protein_id "ENSMUSP00000118580.2"; transcript_support_level "5"; mgi_id "MGI:1918961"; tag "mRNA_start_NF"; tag "cds_start_NF"; havana_gene "OTTMUSG00000033940.1"; havana_transcript "OTTMUST00000085634.1";
chr19	HAVANA	exon	5537790	5537919	0	-	.	gene_id "ENSMUSG00000024906.11"; transcript_id "ENSMUST00000124334.8"; gene_type "protein_coding"; gene_name "Mus81"; transcript_type "protein_coding"; transcript_name "Mus81-202"; exon_number 2; exon_id "ENSMUSE00000259695.2"; level 2; protein_id "ENSMUSP00000114895.2"; transcript_support_level "1"; mgi_id "MGI:1918961"; tag "basic"; tag "Ensembl_canonical"; tag "GENCODE_Primary"; tag "appris_principal_1"; tag "CCDS"; ccdsid "CCDS29467.1"; havana_gene "OTTMUSG00000033940.1"; havana_transcript "OTTMUST00000085631.1";
chr19	HAVANA	CDS	5537790	5537919	0	-	0	gene_id "ENSMUSG00000024906.11"; transcript_id "ENSMUST00000124334.8"; gene_type "protein_coding"; gene_name "Mus81"; transcript_type "protein_coding"; transcript_name "Mus81-202"; exon_number 2; exon_id "ENSMUSE00000259695.2"; level 2; protein_id "ENSMUSP00000114895.2"; transcript_support_level "1"; mgi_id "MGI:1918961"; tag "basic"; tag "Ensembl_canonical"; tag "GENCODE_Primary"; tag "appris_principal_1"; tag "CCDS"; ccdsid "CCDS29467.1"; havana_gene "OTTMUSG00000033940.1"; havana_transcript "OTTMUST00000085631.1";
chr19	HAVANA	exon	5537790	5537919	0	-	.	gene_id "ENSMUSG00000024906.11"; transcript_id "ENSMUST00000025841.4"; gene_type "protein_coding"; gene_name "Mus81"; transcript_type "nonsense_mediated_decay"; transcript_name "Mus81-201"; exon_number 2; exon_id "ENSMUSE00000259695.2"; level 2; protein_id "ENSMUSP00000025841.4"; transcript_support_level "1"; mgi_id "MGI:1918961"; havana_gene "OTTMUSG00000033940.1"; havana_transcript "OTTMUST00000085632.1";
chr19	HAVANA	CDS	5537790	5537919	0	-	0	gene_id "ENSMUSG00000024906.11"; transcript_id "ENSMUST00000025841.4"; gene_type "protein_coding"; gene_name "Mus81"; transcript_type "nonsense_mediated_decay"; transcript_name "Mus81-201"; exon_number 2; exon_id "ENSMUSE00000259695.2"; level 2; protein_id "ENSMUSP00000025841.4"; transcript_support_level "1"; mgi_id "MGI:1918961"; havana_gene "OTTMUSG00000033940.1"; havana_transcript "OTTMUST00000085632.1";
chr19	HAVANA	exon	5537790	5537944	0	-	.	gene_id "ENSMUSG00000024906.11"; transcript_id "ENSMUST00000126471.2"; gene_type "protein_coding"; gene_name "Mus81"; transcript_type "nonsense_mediated_decay"; transcript_name "Mus81-203"; exon_number 2; exon_id "ENSMUSE00000765083.2"; level 2; protein_id "ENSMUSP00000121435.2"; transcript_support_level "5"; mgi_id "MGI:1918961"; havana_gene "OTTMUSG00000033940.1"; havana_transcript "OTTMUST00000085635.1";
chr19	HAVANA	CDS	5537790	5537944	0	-	0	gene_id "ENSMUSG00000024906.11"; transcript_id "ENSMUST00000126471.2"; gene_type "protein_coding"; gene_name "Mus81"; transcript_type "nonsense_mediated_decay"; transcript_name "Mus81-203"; exon_number 2; exon_id "ENSMUSE00000765083.2"; level 2; protein_id "ENSMUSP00000121435.2"; transcript_support_level "5"; mgi_id "MGI:1918961"; havana_gene "OTTMUSG00000033940.1"; havana_transcript "OTTMUST00000085635.1";
chr19	HAVANA	exon	5537790	5537963	0	-	.	gene_id "ENSMUSG00000024906.11"; transcript_id "ENSMUST00000147961.8"; gene_type "protein_coding"; gene_name "Mus81"; transcript_type "retained_intron"; transcript_name "Mus81-208"; exon_number 1; exon_id "ENSMUSE00000841140.2"; level 2; transcript_support_level "1"; mgi_id "MGI:1918961"; havana_gene "OTTMUSG00000033940.1"; havana_transcript "OTTMUST00000085633.1";
chr19	HAVANA	exon	5538016	5538044	0	-	.	gene_id "ENSMUSG00000024906.11"; transcript_id "ENSMUST00000133436.8"; gene_type "protein_coding"; gene_name "Mus81"; transcript_type "nonsense_mediated_decay"; transcript_name "Mus81-204"; exon_number 1; exon_id "ENSMUSE00000803284.2"; level 2; protein_id "ENSMUSP00000118580.2"; transcript_support_level "5"; mgi_id "MGI:1918961"; tag "mRNA_start_NF"; tag "cds_start_NF"; havana_gene "OTTMUSG00000033940.1"; havana_transcript "OTTMUST00000085634.1";
chr19	HAVANA	CDS	5538016	5538044	0	-	2	gene_id "ENSMUSG00000024906.11"; transcript_id "ENSMUST00000133436.8"; gene_type "protein_coding"; gene_name "Mus81"; transcript_type "nonsense_mediated_decay"; transcript_name "Mus81-204"; exon_number 1; exon_id "ENSMUSE00000803284.2"; level 2; protein_id "ENSMUSP00000118580.2"; transcript_support_level "5"; mgi_id "MGI:1918961"; tag "mRNA_start_NF"; tag "cds_start_NF"; havana_gene "OTTMUSG00000033940.1"; havana_transcript "OTTMUST00000085634.1";
chr19	HAVANA	CDS	5538016	5538150	0	-	0	gene_id "ENSMUSG00000024906.11"; transcript_id "ENSMUST00000124334.8"; gene_type "protein_coding"; gene_name "Mus81"; transcript_type "protein_coding"; transcript_name "Mus81-202"; exon_number 1; exon_id "ENSMUSE00000843602.2"; level 2; protein_id "ENSMUSP00000114895.2"; transcript_support_level "1"; mgi_id "MGI:1918961"; tag "basic"; tag "Ensembl_canonical"; tag "GENCODE_Primary"; tag "appris_principal_1"; tag "CCDS"; ccdsid "CCDS29467.1"; havana_gene "OTTMUSG00000033940.1"; havana_transcript "OTTMUST00000085631.1";
chr19	HAVANA	CDS	5538016	5538150	0	-	0	gene_id "ENSMUSG00000024906.11"; transcript_id "ENSMUST00000025841.4"; gene_type "protein_coding"; gene_name "Mus81"; transcript_type "nonsense_mediated_decay"; transcript_name "Mus81-201"; exon_number 1; exon_id "ENSMUSE00000359603.4"; level 2; protein_id "ENSMUSP00000025841.4"; transcript_support_level "1"; mgi_id "MGI:1918961"; havana_gene "OTTMUSG00000033940.1"; havana_transcript "OTTMUST00000085632.1";
chr19	HAVANA	CDS	5538016	5538150	0	-	0	gene_id "ENSMUSG00000024906.11"; transcript_id "ENSMUST00000126471.2"; gene_type "protein_coding"; gene_name "Mus81"; transcript_type "nonsense_mediated_decay"; transcript_name "Mus81-203"; exon_number 1; exon_id "ENSMUSE00000790827.2"; level 2; protein_id "ENSMUSP00000121435.2"; transcript_support_level "5"; mgi_id "MGI:1918961"; havana_gene "OTTMUSG00000033940.1"; havana_transcript "OTTMUST00000085635.1";
chr19	HAVANA	exon	5538016	5538294	0	-	.	gene_id "ENSMUSG00000024906.11"; transcript_id "ENSMUST00000126471.2"; gene_type "protein_coding"; gene_name "Mus81"; transcript_type "nonsense_mediated_decay"; transcript_name "Mus81-203"; exon_number 1; exon_id "ENSMUSE00000790827.2"; level 2; protein_id "ENSMUSP00000121435.2"; transcript_support_level "5"; mgi_id "MGI:1918961"; havana_gene "OTTMUSG00000033940.1"; havana_transcript "OTTMUST00000085635.1";
chr19	HAVANA	exon	5538016	5538313	0	-	.	gene_id "ENSMUSG00000024906.11"; transcript_id "ENSMUST00000025841.4"; gene_type "protein_coding"; gene_name "Mus81"; transcript_type "nonsense_mediated_decay"; transcript_name "Mus81-201"; exon_number 1; exon_id "ENSMUSE00000359603.4"; level 2; protein_id "ENSMUSP00000025841.4"; transcript_support_level "1"; mgi_id "MGI:1918961"; havana_gene "OTTMUSG00000033940.1"; havana_transcript "OTTMUST00000085632.1";
chr19	HAVANA	exon	5538016	5538339	0	-	.	gene_id "ENSMUSG00000024906.11"; transcript_id "ENSMUST00000144422.2"; gene_type "protein_coding"; gene_name "Mus81"; transcript_type "retained_intron"; transcript_name "Mus81-206"; exon_number 1; exon_id "ENSMUSE00000818386.2"; level 2; transcript_support_level "2"; mgi_id "MGI:1918961"; havana_gene "OTTMUSG00000033940.1"; havana_transcript "OTTMUST00000085636.1";
chr19	HAVANA	exon	5538016	5538430	0	-	.	gene_id "ENSMUSG00000024906.11"; transcript_id "ENSMUST00000124334.8"; gene_type "protein_coding"; gene_name "Mus81"; transcript_type "protein_coding"; transcript_name "Mus81-202"; exon_number 1; exon_id "ENSMUSE00000843602.2"; level 2; protein_id "ENSMUSP00000114895.2"; transcript_support_level "1"; mgi_id "MGI:1918961"; tag "basic"; tag "Ensembl_canonical"; tag "GENCODE_Primary"; tag "appris_principal_1"; tag "CCDS"; ccdsid "CCDS29467.1"; havana_gene "OTTMUSG00000033940.1"; havana_transcript "OTTMUST00000085631.1";
chr19	HAVANA	start_codon	5538148	5538150	0	-	0	gene_id "ENSMUSG00000024906.11"; transcript_id "ENSMUST00000124334.8"; gene_type "protein_coding"; gene_name "Mus81"; transcript_type "protein_coding"; transcript_name "Mus81-202"; exon_number 1; exon_id "ENSMUSE00000843602.2"; level 2; protein_id "ENSMUSP00000114895.2"; transcript_support_level "1"; mgi_id "MGI:1918961"; tag "basic"; tag "Ensembl_canonical"; tag "GENCODE_Primary"; tag "appris_principal_1"; tag "CCDS"; ccdsid "CCDS29467.1"; havana_gene "OTTMUSG00000033940.1"; havana_transcript "OTTMUST00000085631.1";
chr19	HAVANA	start_codon	5538148	5538150	0	-	0	gene_id "ENSMUSG00000024906.11"; transcript_id "ENSMUST00000025841.4"; gene_type "protein_coding"; gene_name "Mus81"; transcript_type "nonsense_mediated_decay"; transcript_name "Mus81-201"; exon_number 1; exon_id "ENSMUSE00000359603.4"; level 2; protein_id "ENSMUSP00000025841.4"; transcript_support_level "1"; mgi_id "MGI:1918961"; havana_gene "OTTMUSG00000033940.1"; havana_transcript "OTTMUST00000085632.1";
chr19	HAVANA	start_codon	5538148	5538150	0	-	0	gene_id "ENSMUSG00000024906.11"; transcript_id "ENSMUST00000126471.2"; gene_type "protein_coding"; gene_name "Mus81"; transcript_type "nonsense_mediated_decay"; transcript_name "Mus81-203"; exon_number 1; exon_id "ENSMUSE00000790827.2"; level 2; protein_id "ENSMUSP00000121435.2"; transcript_support_level "5"; mgi_id "MGI:1918961"; havana_gene "OTTMUSG00000033940.1"; havana_transcript "OTTMUST00000085635.1";
chr19	HAVANA	UTR	5538151	5538294	0	-	.	gene_id "ENSMUSG00000024906.11"; transcript_id "ENSMUST00000126471.2"; gene_type "protein_coding"; gene_name "Mus81"; transcript_type "nonsense_mediated_decay"; transcript_name "Mus81-203"; exon_number 1; exon_id "ENSMUSE00000790827.2"; level 2; protein_id "ENSMUSP00000121435.2"; transcript_support_level "5"; mgi_id "MGI:1918961"; havana_gene "OTTMUSG00000033940.1"; havana_transcript "OTTMUST00000085635.1";
chr19	HAVANA	UTR	5538151	5538313	0	-	.	gene_id "ENSMUSG00000024906.11"; transcript_id "ENSMUST00000025841.4"; gene_type "protein_coding"; gene_name "Mus81"; transcript_type "nonsense_mediated_decay"; transcript_name "Mus81-201"; exon_number 1; exon_id "ENSMUSE00000359603.4"; level 2; protein_id "ENSMUSP00000025841.4"; transcript_support_level "1"; mgi_id "MGI:1918961"; havana_gene "OTTMUSG00000033940.1"; havana_transcript "OTTMUST00000085632.1";
chr19	HAVANA	UTR	5538151	5538430	0	-	.	gene_id "ENSMUSG00000024906.11"; transcript_id "ENSMUST00000124334.8"; gene_type "protein_coding"; gene_name "Mus81"; transcript_type "protein_coding"; transcript_name "Mus81-202"; exon_number 1; exon_id "ENSMUSE00000843602.2"; level 2; protein_id "ENSMUSP00000114895.2"; transcript_support_level "1"; mgi_id "MGI:1918961"; tag "basic"; tag "Ensembl_canonical"; tag "GENCODE_Primary"; tag "appris_principal_1"; tag "CCDS"; ccdsid "CCDS29467.1"; havana_gene "OTTMUSG00000033940.1"; havana_transcript "OTTMUST00000085631.1";
chr19	HAVANA	gene	5538772	5539226	0	-	.	gene_id "ENSMUSG00000117966.2"; gene_type "TEC"; gene_name "1700061A03Rik"; level 2; mgi_id "MGI:1920664"; havana_gene "OTTMUSG00000074361.1";
chr19	HAVANA	transcript	5538772	5539226	0	-	.	gene_id "ENSMUSG00000117966.2"; transcript_id "ENSMUST00000236526.2"; gene_type "TEC"; gene_name "1700061A03Rik"; transcript_type "TEC"; transcript_name "1700061A03Rik-201"; level 2; mgi_id "MGI:1920664"; tag "basic"; tag "Ensembl_canonical"; tag "GENCODE_Primary"; havana_gene "OTTMUSG00000074361.1"; havana_transcript "OTTMUST00000180438.1";
chr19	HAVANA	exon	5538772	5539226	0	-	.	gene_id "ENSMUSG00000117966.2"; transcript_id "ENSMUST00000236526.2"; gene_type "TEC"; gene_name "1700061A03Rik"; transcript_type "TEC"; transcript_name "1700061A03Rik-201"; exon_number 1; exon_id "ENSMUSE00001457087.2"; level 2; mgi_id "MGI:1920664"; tag "basic"; tag "Ensembl_canonical"; tag "GENCODE_Primary"; havana_gene "OTTMUSG00000074361.1"; havana_transcript "OTTMUST00000180438.1";
chr19	HAVANA	exon	5542263	5542638	0	-	.	gene_id "ENSMUSG00000056185.6"; transcript_id "ENSMUST00000237945.2"; gene_type "protein_coding"; gene_name "Snx32"; transcript_type "retained_intron"; transcript_name "Snx32-206"; exon_number 12; exon_id "ENSMUSE00001461381.2"; level 2; mgi_id "MGI:2444704"; havana_gene "OTTMUSG00000074362.1"; havana_transcript "OTTMUST00000180441.1";
chr19	HAVANA	transcript	5542263	5560524	0	-	.	gene_id "ENSMUSG00000056185.6"; transcript_id "ENSMUST00000237945.2"; gene_type "protein_coding"; gene_name "Snx32"; transcript_type "retained_intron"; transcript_name "Snx32-206"; level 2; mgi_id "MGI:2444704"; havana_gene "OTTMUSG00000074362.1"; havana_transcript "OTTMUST00000180441.1";
chr19	HAVANA	gene	5542263	5560566	0	-	.	gene_id "ENSMUSG00000056185.6"; gene_type "protein_coding"; gene_name "Snx32"; level 2; mgi_id "MGI:2444704"; havana_gene "OTTMUSG00000074362.1";
chr19	HAVANA	exon	5544876	5546010	0	-	.	gene_id "ENSMUSG00000056185.6"; transcript_id "ENSMUST00000237924.2"; gene_type "protein_coding"; gene_name "Snx32"; transcript_type "retained_intron"; transcript_name "Snx32-205"; exon_number 10; exon_id "ENSMUSE00001455365.2"; level 2; mgi_id "MGI:2444704"; havana_gene "OTTMUSG00000074362.1"; havana_transcript "OTTMUST00000180442.1";
chr19	HAVANA	transcript	5544876	5560535	0	-	.	gene_id "ENSMUSG00000056185.6"; transcript_id "ENSMUST00000237924.2"; gene_type "protein_coding"; gene_name "Snx32"; transcript_type "retained_intron"; transcript_name "Snx32-205"; level 2; mgi_id "MGI:2444704"; havana_gene "OTTMUSG00000074362.1"; havana_transcript "OTTMUST00000180442.1";
chr19	HAVANA	UTR	5545302	5545625	0	-	.	gene_id "ENSMUSG00000056185.6"; transcript_id "ENSMUST00000070172.6"; gene_type "protein_coding"; gene_name "Snx32"; transcript_type "protein_coding"; transcript_name "Snx32-201"; exon_number 13; exon_id "ENSMUSE00000442415.6"; level 2; protein_id "ENSMUSP00000070915.5"; transcript_support_level "1"; mgi_id "MGI:2444704"; tag "basic"; tag "Ensembl_canonical"; tag "GENCODE_Primary"; tag "appris_principal_1"; tag "CCDS"; ccdsid "CCDS29468.1"; havana_gene "OTTMUSG00000074362.1"; havana_transcript "OTTMUST00000180443.1";
chr19	HAVANA	exon	5545302	5545676	0	-	.	gene_id "ENSMUSG00000056185.6"; transcript_id "ENSMUST00000070172.6"; gene_type "protein_coding"; gene_name "Snx32"; transcript_type "protein_coding"; transcript_name "Snx32-201"; exon_number 13; exon_id "ENSMUSE00000442415.6"; level 2; protein_id "ENSMUSP00000070915.5"; transcript_support_level "1"; mgi_id "MGI:2444704"; tag "basic"; tag "Ensembl_canonical"; tag "GENCODE_Primary"; tag "appris_principal_1"; tag "CCDS"; ccdsid "CCDS29468.1"; havana_gene "OTTMUSG00000074362.1"; havana_transcript "OTTMUST00000180443.1";
chr19	HAVANA	transcript	5545302	5560566	0	-	.	gene_id "ENSMUSG00000056185.6"; transcript_id "ENSMUST00000070172.6"; gene_type "protein_coding"; gene_name "Snx32"; transcript_type "protein_coding"; transcript_name "Snx32-201"; level 2; protein_id "ENSMUSP00000070915.5"; transcript_support_level "1"; mgi_id "MGI:2444704"; tag "basic"; tag "Ensembl_canonical"; tag "GENCODE_Primary"; tag "appris_principal_1"; tag "CCDS"; ccdsid "CCDS29468.1"; havana_gene "OTTMUSG00000074362.1"; havana_transcript "OTTMUST00000180443.1";
chr19	HAVANA	UTR	5545306	5545732	0	-	.	gene_id "ENSMUSG00000056185.6"; transcript_id "ENSMUST00000237111.2"; gene_type "protein_coding"; gene_name "Snx32"; transcript_type "protein_coding"; transcript_name "Snx32-203"; exon_number 12; exon_id "ENSMUSE00001458299.2"; level 2; protein_id "ENSMUSP00000157473.2"; mgi_id "MGI:2444704"; tag "basic"; havana_gene "OTTMUSG00000074362.1"; havana_transcript "OTTMUST00000180444.1";
chr19	HAVANA	exon	5545306	5546010	0	-	.	gene_id "ENSMUSG00000056185.6"; transcript_id "ENSMUST00000237111.2"; gene_type "protein_coding"; gene_name "Snx32"; transcript_type "protein_coding"; transcript_name "Snx32-203"; exon_number 12; exon_id "ENSMUSE00001458299.2"; level 2; protein_id "ENSMUSP00000157473.2"; mgi_id "MGI:2444704"; tag "basic"; havana_gene "OTTMUSG00000074362.1"; havana_transcript "OTTMUST00000180444.1";
chr19	HAVANA	transcript	5545306	5560491	0	-	.	gene_id "ENSMUSG00000056185.6"; transcript_id "ENSMUST00000237111.2"; gene_type "protein_coding"; gene_name "Snx32"; transcript_type "protein_coding"; transcript_name "Snx32-203"; level 2; protein_id "ENSMUSP00000157473.2"; mgi_id "MGI:2444704"; tag "basic"; havana_gene "OTTMUSG00000074362.1"; havana_transcript "OTTMUST00000180444.1";
chr19	HAVANA	exon	5545308	5546245	0	-	.	gene_id "ENSMUSG00000056185.6"; transcript_id "ENSMUST00000236120.2"; gene_type "protein_coding"; gene_name "Snx32"; transcript_type "retained_intron"; transcript_name "Snx32-202"; exon_number 3; exon_id "ENSMUSE00001454724.2"; level 2; mgi_id "MGI:2444704"; havana_gene "OTTMUSG00000074362.1"; havana_transcript "OTTMUST00000180445.1";
chr19	HAVANA	transcript	5545308	5547393	0	-	.	gene_id "ENSMUSG00000056185.6"; transcript_id "ENSMUST00000236120.2"; gene_type "protein_coding"; gene_name "Snx32"; transcript_type "retained_intron"; transcript_name "Snx32-202"; level 2; mgi_id "MGI:2444704"; havana_gene "OTTMUSG00000074362.1"; havana_transcript "OTTMUST00000180445.1";
chr19	HAVANA	stop_codon	5545623	5545625	0	-	0	gene_id "ENSMUSG00000056185.6"; transcript_id "ENSMUST00000070172.6"; gene_type "protein_coding"; gene_name "Snx32"; transcript_type "protein_coding"; transcript_name "Snx32-201"; exon_number 13; exon_id "ENSMUSE00000442415.6"; level 2; protein_id "ENSMUSP00000070915.5"; transcript_support_level "1"; mgi_id "MGI:2444704"; tag "basic"; tag "Ensembl_canonical"; tag "GENCODE_Primary"; tag "appris_principal_1"; tag "CCDS"; ccdsid "CCDS29468.1"; havana_gene "OTTMUSG00000074362.1"; havana_transcript "OTTMUST00000180443.1";
chr19	HAVANA	CDS	5545626	5545676	0	-	0	gene_id "ENSMUSG00000056185.6"; transcript_id "ENSMUST00000070172.6"; gene_type "protein_coding"; gene_name "Snx32"; transcript_type "protein_coding"; transcript_name "Snx32-201"; exon_number 13; exon_id "ENSMUSE00000442415.6"; level 2; protein_id "ENSMUSP00000070915.5"; transcript_support_level "1"; mgi_id "MGI:2444704"; tag "basic"; tag "Ensembl_canonical"; tag "GENCODE_Primary"; tag "appris_principal_1"; tag "CCDS"; ccdsid "CCDS29468.1"; havana_gene "OTTMUSG00000074362.1"; havana_transcript "OTTMUST00000180443.1";
chr19	HAVANA	stop_codon	5545730	5545732	0	-	0	gene_id "ENSMUSG00000056185.6"; transcript_id "ENSMUST00000237111.2"; gene_type "protein_coding"; gene_name "Snx32"; transcript_type "protein_coding"; transcript_name "Snx32-203"; exon_number 12; exon_id "ENSMUSE00001458299.2"; level 2; protein_id "ENSMUSP00000157473.2"; mgi_id "MGI:2444704"; tag "basic"; havana_gene "OTTMUSG00000074362.1"; havana_transcript "OTTMUST00000180444.1";
chr19	HAVANA	CDS	5545733	5546010	0	-	2	gene_id "ENSMUSG00000056185.6"; transcript_id "ENSMUST00000237111.2"; gene_type "protein_coding"; gene_name "Snx32"; transcript_type "protein_coding"; transcript_name "Snx32-203"; exon_number 12; exon_id "ENSMUSE00001458299.2"; level 2; protein_id "ENSMUSP00000157473.2"; mgi_id "MGI:2444704"; tag "basic"; havana_gene "OTTMUSG00000074362.1"; havana_transcript "OTTMUST00000180444.1";
chr19	HAVANA	exon	5545925	5546010	0	-	.	gene_id "ENSMUSG00000056185.6"; transcript_id "ENSMUST00000237945.2"; gene_type "protein_coding"; gene_name "Snx32"; transcript_type "retained_intron"; transcript_name "Snx32-206"; exon_number 11; exon_id "ENSMUSE00001455467.2"; level 2; mgi_id "MGI:2444704"; havana_gene "OTTMUSG00000074362.1"; havana_transcript "OTTMUST00000180441.1";
chr19	HAVANA	exon	5545925	5546010	0	-	.	gene_id "ENSMUSG00000056185.6"; transcript_id "ENSMUST00000070172.6"; gene_type "protein_coding"; gene_name "Snx32"; transcript_type "protein_coding"; transcript_name "Snx32-201"; exon_number 12; exon_id "ENSMUSE00000441954.2"; level 2; protein_id "ENSMUSP00000070915.5"; transcript_support_level "1"; mgi_id "MGI:2444704"; tag "basic"; tag "Ensembl_canonical"; tag "GENCODE_Primary"; tag "appris_principal_1"; tag "CCDS"; ccdsid "CCDS29468.1"; havana_gene "OTTMUSG00000074362.1"; havana_transcript "OTTMUST00000180443.1";
chr19	HAVANA	CDS	5545925	5546010	0	-	2	gene_id "ENSMUSG00000056185.6"; transcript_id "ENSMUST00000070172.6"; gene_type "protein_coding"; gene_name "Snx32"; transcript_type "protein_coding"; transcript_name "Snx32-201"; exon_number 12; exon_id "ENSMUSE00000441954.2"; level 2; protein_id "ENSMUSP00000070915.5"; transcript_support_level "1"; mgi_id "MGI:2444704"; tag "basic"; tag "Ensembl_canonical"; tag "GENCODE_Primary"; tag "appris_principal_1"; tag "CCDS"; ccdsid "CCDS29468.1"; havana_gene "OTTMUSG00000074362.1"; havana_transcript "OTTMUST00000180443.1";
chr19	HAVANA	exon	5546086	5546245	0	-	.	gene_id "ENSMUSG00000056185.6"; transcript_id "ENSMUST00000237945.2"; gene_type "protein_coding"; gene_name "Snx32"; transcript_type "retained_intron"; transcript_name "Snx32-206"; exon_number 10; exon_id "ENSMUSE00001462790.2"; level 2; mgi_id "MGI:2444704"; havana_gene "OTTMUSG00000074362.1"; havana_transcript "OTTMUST00000180441.1";
chr19	HAVANA	exon	5546086	5546245	0	-	.	gene_id "ENSMUSG00000056185.6"; transcript_id "ENSMUST00000237924.2"; gene_type "protein_coding"; gene_name "Snx32"; transcript_type "retained_intron"; transcript_name "Snx32-205"; exon_number 9; exon_id "ENSMUSE00001462790.2"; level 2; mgi_id "MGI:2444704"; havana_gene "OTTMUSG00000074362.1"; havana_transcript "OTTMUST00000180442.1";
chr19	HAVANA	exon	5546086	5546245	0	-	.	gene_id "ENSMUSG00000056185.6"; transcript_id "ENSMUST00000070172.6"; gene_type "protein_coding"; gene_name "Snx32"; transcript_type "protein_coding"; transcript_name "Snx32-201"; exon_number 11; exon_id "ENSMUSE00000441957.2"; level 2; protein_id "ENSMUSP00000070915.5"; transcript_support_level "1"; mgi_id "MGI:2444704"; tag "basic"; tag "Ensembl_canonical"; tag "GENCODE_Primary"; tag "appris_principal_1"; tag "CCDS"; ccdsid "CCDS29468.1"; havana_gene "OTTMUSG00000074362.1"; havana_transcript "OTTMUST00000180443.1";
chr19	HAVANA	CDS	5546086	5546245	0	-	0	gene_id "ENSMUSG00000056185.6"; transcript_id "ENSMUST00000070172.6"; gene_type "protein_coding"; gene_name "Snx32"; transcript_type "protein_coding"; transcript_name "Snx32-201"; exon_number 11; exon_id "ENSMUSE00000441957.2"; level 2; protein_id "ENSMUSP00000070915.5"; transcript_support_level "1"; mgi_id "MGI:2444704"; tag "basic"; tag "Ensembl_canonical"; tag "GENCODE_Primary"; tag "appris_principal_1"; tag "CCDS"; ccdsid "CCDS29468.1"; havana_gene "OTTMUSG00000074362.1"; havana_transcript "OTTMUST00000180443.1";
chr19	HAVANA	exon	5546086	5546245	0	-	.	gene_id "ENSMUSG00000056185.6"; transcript_id "ENSMUST00000237111.2"; gene_type "protein_coding"; gene_name "Snx32"; transcript_type "protein_coding"; transcript_name "Snx32-203"; exon_number 11; exon_id "ENSMUSE00000441957.2"; level 2; protein_id "ENSMUSP00000157473.2"; mgi_id "MGI:2444704"; tag "basic"; havana_gene "OTTMUSG00000074362.1"; havana_transcript "OTTMUST00000180444.1";
chr19	HAVANA	CDS	5546086	5546245	0	-	0	gene_id "ENSMUSG00000056185.6"; transcript_id "ENSMUST00000237111.2"; gene_type "protein_coding"; gene_name "Snx32"; transcript_type "protein_coding"; transcript_name "Snx32-203"; exon_number 11; exon_id "ENSMUSE00000441957.2"; level 2; protein_id "ENSMUSP00000157473.2"; mgi_id "MGI:2444704"; tag "basic"; havana_gene "OTTMUSG00000074362.1"; havana_transcript "OTTMUST00000180444.1";
chr19	HAVANA	exon	5546344	5546430	0	-	.	gene_id "ENSMUSG00000056185.6"; transcript_id "ENSMUST00000070172.6"; gene_type "protein_coding"; gene_name "Snx32"; transcript_type "protein_coding"; transcript_name "Snx32-201"; exon_number 10; exon_id "ENSMUSE00000441963.2"; level 2; protein_id "ENSMUSP00000070915.5"; transcript_support_level "1"; mgi_id "MGI:2444704"; tag "basic"; tag "Ensembl_canonical"; tag "GENCODE_Primary"; tag "appris_principal_1"; tag "CCDS"; ccdsid "CCDS29468.1"; havana_gene "OTTMUSG00000074362.1"; havana_transcript "OTTMUST00000180443.1";
chr19	HAVANA	CDS	5546344	5546430	0	-	0	gene_id "ENSMUSG00000056185.6"; transcript_id "ENSMUST00000070172.6"; gene_type "protein_coding"; gene_name "Snx32"; transcript_type "protein_coding"; transcript_name "Snx32-201"; exon_number 10; exon_id "ENSMUSE00000441963.2"; level 2; protein_id "ENSMUSP00000070915.5"; transcript_support_level "1"; mgi_id "MGI:2444704"; tag "basic"; tag "Ensembl_canonical"; tag "GENCODE_Primary"; tag "appris_principal_1"; tag "CCDS"; ccdsid "CCDS29468.1"; havana_gene "OTTMUSG00000074362.1"; havana_transcript "OTTMUST00000180443.1";
chr19	HAVANA	exon	5546344	5546430	0	-	.	gene_id "ENSMUSG00000056185.6"; transcript_id "ENSMUST00000237111.2"; gene_type "protein_coding"; gene_name "Snx32"; transcript_type "protein_coding"; transcript_name "Snx32-203"; exon_number 10; exon_id "ENSMUSE00000441963.2"; level 2; protein_id "ENSMUSP00000157473.2"; mgi_id "MGI:2444704"; tag "basic"; havana_gene "OTTMUSG00000074362.1"; havana_transcript "OTTMUST00000180444.1";
chr19	HAVANA	CDS	5546344	5546430	0	-	0	gene_id "ENSMUSG00000056185.6"; transcript_id "ENSMUST00000237111.2"; gene_type "protein_coding"; gene_name "Snx32"; transcript_type "protein_coding"; transcript_name "Snx32-203"; exon_number 10; exon_id "ENSMUSE00000441963.2"; level 2; protein_id "ENSMUSP00000157473.2"; mgi_id "MGI:2444704"; tag "basic"; havana_gene "OTTMUSG00000074362.1"; havana_transcript "OTTMUST00000180444.1";
chr19	HAVANA	exon	5546344	5547053	0	-	.	gene_id "ENSMUSG00000056185.6"; transcript_id "ENSMUST00000237945.2"; gene_type "protein_coding"; gene_name "Snx32"; transcript_type "retained_intron"; transcript_name "Snx32-206"; exon_number 9; exon_id "ENSMUSE00001460832.2"; level 2; mgi_id "MGI:2444704"; havana_gene "OTTMUSG00000074362.1"; havana_transcript "OTTMUST00000180441.1";
chr19	HAVANA	exon	5546344	5547053	0	-	.	gene_id "ENSMUSG00000056185.6"; transcript_id "ENSMUST00000237924.2"; gene_type "protein_coding"; gene_name "Snx32"; transcript_type "retained_intron"; transcript_name "Snx32-205"; exon_number 8; exon_id "ENSMUSE00001460832.2"; level 2; mgi_id "MGI:2444704"; havana_gene "OTTMUSG00000074362.1"; havana_transcript "OTTMUST00000180442.1";
chr19	HAVANA	exon	5546344	5547053	0	-	.	gene_id "ENSMUSG00000056185.6"; transcript_id "ENSMUST00000236120.2"; gene_type "protein_coding"; gene_name "Snx32"; transcript_type "retained_intron"; transcript_name "Snx32-202"; exon_number 2; exon_id "ENSMUSE00001460832.2"; level 2; mgi_id "MGI:2444704"; havana_gene "OTTMUSG00000074362.1"; havana_transcript "OTTMUST00000180445.1";
chr19	HAVANA	exon	5546969	5547053	0	-	.	gene_id "ENSMUSG00000056185.6"; transcript_id "ENSMUST00000237249.2"; gene_type "protein_coding"; gene_name "Snx32"; transcript_type "retained_intron"; transcript_name "Snx32-204"; exon_number 5; exon_id "ENSMUSE00001456499.2"; level 2; mgi_id "MGI:2444704"; havana_gene "OTTMUSG00000074362.1"; havana_transcript "OTTMUST00000180446.1";
chr19	HAVANA	transcript	5546969	5548334	0	-	.	gene_id "ENSMUSG00000056185.6"; transcript_id "ENSMUST00000237249.2"; gene_type "protein_coding"; gene_name "Snx32"; transcript_type "retained_intron"; transcript_name "Snx32-204"; level 2; mgi_id "MGI:2444704"; havana_gene "OTTMUSG00000074362.1"; havana_transcript "OTTMUST00000180446.1";
chr19	HAVANA	exon	5547014	5547053	0	-	.	gene_id "ENSMUSG00000056185.6"; transcript_id "ENSMUST00000070172.6"; gene_type "protein_coding"; gene_name "Snx32"; transcript_type "protein_coding"; transcript_name "Snx32-201"; exon_number 9; exon_id "ENSMUSE00000441969.2"; level 2; protein_id "ENSMUSP00000070915.5"; transcript_support_level "1"; mgi_id "MGI:2444704"; tag "basic"; tag "Ensembl_canonical"; tag "GENCODE_Primary"; tag "appris_principal_1"; tag "CCDS"; ccdsid "CCDS29468.1"; havana_gene "OTTMUSG00000074362.1"; havana_transcript "OTTMUST00000180443.1";
chr19	HAVANA	CDS	5547014	5547053	0	-	1	gene_id "ENSMUSG00000056185.6"; transcript_id "ENSMUST00000070172.6"; gene_type "protein_coding"; gene_name "Snx32"; transcript_type "protein_coding"; transcript_name "Snx32-201"; exon_number 9; exon_id "ENSMUSE00000441969.2"; level 2; protein_id "ENSMUSP00000070915.5"; transcript_support_level "1"; mgi_id "MGI:2444704"; tag "basic"; tag "Ensembl_canonical"; tag "GENCODE_Primary"; tag "appris_principal_1"; tag "CCDS"; ccdsid "CCDS29468.1"; havana_gene "OTTMUSG00000074362.1"; havana_transcript "OTTMUST00000180443.1";
chr19	HAVANA	exon	5547014	5547053	0	-	.	gene_id "ENSMUSG00000056185.6"; transcript_id "ENSMUST00000237111.2"; gene_type "protein_coding"; gene_name "Snx32"; transcript_type "protein_coding"; transcript_name "Snx32-203"; exon_number 9; exon_id "ENSMUSE00000441969.2"; level 2; protein_id "ENSMUSP00000157473.2"; mgi_id "MGI:2444704"; tag "basic"; havana_gene "OTTMUSG00000074362.1"; havana_transcript "OTTMUST00000180444.1";
chr19	HAVANA	CDS	5547014	5547053	0	-	1	gene_id "ENSMUSG00000056185.6"; transcript_id "ENSMUST00000237111.2"; gene_type "protein_coding"; gene_name "Snx32"; transcript_type "protein_coding"; transcript_name "Snx32-203"; exon_number 9; exon_id "ENSMUSE00000441969.2"; level 2; protein_id "ENSMUSP00000157473.2"; mgi_id "MGI:2444704"; tag "basic"; havana_gene "OTTMUSG00000074362.1"; havana_transcript "OTTMUST00000180444.1";
chr19	HAVANA	exon	5547318	5547393	0	-	.	gene_id "ENSMUSG00000056185.6"; transcript_id "ENSMUST00000237945.2"; gene_type "protein_coding"; gene_name "Snx32"; transcript_type "retained_intron"; transcript_name "Snx32-206"; exon_number 8; exon_id "ENSMUSE00001463070.2"; level 2; mgi_id "MGI:2444704"; havana_gene "OTTMUSG00000074362.1"; havana_transcript "OTTMUST00000180441.1";
chr19	HAVANA	exon	5547318	5547393	0	-	.	gene_id "ENSMUSG00000056185.6"; transcript_id "ENSMUST00000237924.2"; gene_type "protein_coding"; gene_name "Snx32"; transcript_type "retained_intron"; transcript_name "Snx32-205"; exon_number 7; exon_id "ENSMUSE00001463070.2"; level 2; mgi_id "MGI:2444704"; havana_gene "OTTMUSG00000074362.1"; havana_transcript "OTTMUST00000180442.1";
chr19	HAVANA	exon	5547318	5547393	0	-	.	gene_id "ENSMUSG00000056185.6"; transcript_id "ENSMUST00000070172.6"; gene_type "protein_coding"; gene_name "Snx32"; transcript_type "protein_coding"; transcript_name "Snx32-201"; exon_number 8; exon_id "ENSMUSE00000441975.2"; level 2; protein_id "ENSMUSP00000070915.5"; transcript_support_level "1"; mgi_id "MGI:2444704"; tag "basic"; tag "Ensembl_canonical"; tag "GENCODE_Primary"; tag "appris_principal_1"; tag "CCDS"; ccdsid "CCDS29468.1"; havana_gene "OTTMUSG00000074362.1"; havana_transcript "OTTMUST00000180443.1";
chr19	HAVANA	CDS	5547318	5547393	0	-	2	gene_id "ENSMUSG00000056185.6"; transcript_id "ENSMUST00000070172.6"; gene_type "protein_coding"; gene_name "Snx32"; transcript_type "protein_coding"; transcript_name "Snx32-201"; exon_number 8; exon_id "ENSMUSE00000441975.2"; level 2; protein_id "ENSMUSP00000070915.5"; transcript_support_level "1"; mgi_id "MGI:2444704"; tag "basic"; tag "Ensembl_canonical"; tag "GENCODE_Primary"; tag "appris_principal_1"; tag "CCDS"; ccdsid "CCDS29468.1"; havana_gene "OTTMUSG00000074362.1"; havana_transcript "OTTMUST00000180443.1";
chr19	HAVANA	exon	5547318	5547393	0	-	.	gene_id "ENSMUSG00000056185.6"; transcript_id "ENSMUST00000237111.2"; gene_type "protein_coding"; gene_name "Snx32"; transcript_type "protein_coding"; transcript_name "Snx32-203"; exon_number 8; exon_id "ENSMUSE00000441975.2"; level 2; protein_id "ENSMUSP00000157473.2"; mgi_id "MGI:2444704"; tag "basic"; havana_gene "OTTMUSG00000074362.1"; havana_transcript "OTTMUST00000180444.1";
chr19	HAVANA	CDS	5547318	5547393	0	-	2	gene_id "ENSMUSG00000056185.6"; transcript_id "ENSMUST00000237111.2"; gene_type "protein_coding"; gene_name "Snx32"; transcript_type "protein_coding"; transcript_name "Snx32-203"; exon_number 8; exon_id "ENSMUSE00000441975.2"; level 2; protein_id "ENSMUSP00000157473.2"; mgi_id "MGI:2444704"; tag "basic"; havana_gene "OTTMUSG00000074362.1"; havana_transcript "OTTMUST00000180444.1";
chr19	HAVANA	exon	5547318	5547393	0	-	.	gene_id "ENSMUSG00000056185.6"; transcript_id "ENSMUST00000236120.2"; gene_type "protein_coding"; gene_name "Snx32"; transcript_type "retained_intron"; transcript_name "Snx32-202"; exon_number 1; exon_id "ENSMUSE00001463070.2"; level 2; mgi_id "MGI:2444704"; havana_gene "OTTMUSG00000074362.1"; havana_transcript "OTTMUST00000180445.1";
chr19	HAVANA	exon	5547318	5547393	0	-	.	gene_id "ENSMUSG00000056185.6"; transcript_id "ENSMUST00000237249.2"; gene_type "protein_coding"; gene_name "Snx32"; transcript_type "retained_intron"; transcript_name "Snx32-204"; exon_number 4; exon_id "ENSMUSE00001463070.2"; level 2; mgi_id "MGI:2444704"; havana_gene "OTTMUSG00000074362.1"; havana_transcript "OTTMUST00000180446.1";
chr19	HAVANA	exon	5547475	5547580	0	-	.	gene_id "ENSMUSG00000056185.6"; transcript_id "ENSMUST00000237945.2"; gene_type "protein_coding"; gene_name "Snx32"; transcript_type "retained_intron"; transcript_name "Snx32-206"; exon_number 7; exon_id "ENSMUSE00001456407.2"; level 2; mgi_id "MGI:2444704"; havana_gene "OTTMUSG00000074362.1"; havana_transcript "OTTMUST00000180441.1";
chr19	HAVANA	exon	5547475	5547580	0	-	.	gene_id "ENSMUSG00000056185.6"; transcript_id "ENSMUST00000237924.2"; gene_type "protein_coding"; gene_name "Snx32"; transcript_type "retained_intron"; transcript_name "Snx32-205"; exon_number 6; exon_id "ENSMUSE00001456407.2"; level 2; mgi_id "MGI:2444704"; havana_gene "OTTMUSG00000074362.1"; havana_transcript "OTTMUST00000180442.1";
chr19	HAVANA	exon	5547475	5547580	0	-	.	gene_id "ENSMUSG00000056185.6"; transcript_id "ENSMUST00000070172.6"; gene_type "protein_coding"; gene_name "Snx32"; transcript_type "protein_coding"; transcript_name "Snx32-201"; exon_number 7; exon_id "ENSMUSE00000441983.2"; level 2; protein_id "ENSMUSP00000070915.5"; transcript_support_level "1"; mgi_id "MGI:2444704"; tag "basic"; tag "Ensembl_canonical"; tag "GENCODE_Primary"; tag "appris_principal_1"; tag "CCDS"; ccdsid "CCDS29468.1"; havana_gene "OTTMUSG00000074362.1"; havana_transcript "OTTMUST00000180443.1";
chr19	HAVANA	CDS	5547475	5547580	0	-	0	gene_id "ENSMUSG00000056185.6"; transcript_id "ENSMUST00000070172.6"; gene_type "protein_coding"; gene_name "Snx32"; transcript_type "protein_coding"; transcript_name "Snx32-201"; exon_number 7; exon_id "ENSMUSE00000441983.2"; level 2; protein_id "ENSMUSP00000070915.5"; transcript_support_level "1"; mgi_id "MGI:2444704"; tag "basic"; tag "Ensembl_canonical"; tag "GENCODE_Primary"; tag "appris_principal_1"; tag "CCDS"; ccdsid "CCDS29468.1"; havana_gene "OTTMUSG00000074362.1"; havana_transcript "OTTMUST00000180443.1";
chr19	HAVANA	exon	5547475	5547580	0	-	.	gene_id "ENSMUSG00000056185.6"; transcript_id "ENSMUST00000237111.2"; gene_type "protein_coding"; gene_name "Snx32"; transcript_type "protein_coding"; transcript_name "Snx32-203"; exon_number 7; exon_id "ENSMUSE00000441983.2"; level 2; protein_id "ENSMUSP00000157473.2"; mgi_id "MGI:2444704"; tag "basic"; havana_gene "OTTMUSG00000074362.1"; havana_transcript "OTTMUST00000180444.1";
chr19	HAVANA	CDS	5547475	5547580	0	-	0	gene_id "ENSMUSG00000056185.6"; transcript_id "ENSMUST00000237111.2"; gene_type "protein_coding"; gene_name "Snx32"; transcript_type "protein_coding"; transcript_name "Snx32-203"; exon_number 7; exon_id "ENSMUSE00000441983.2"; level 2; protein_id "ENSMUSP00000157473.2"; mgi_id "MGI:2444704"; tag "basic"; havana_gene "OTTMUSG00000074362.1"; havana_transcript "OTTMUST00000180444.1";
chr19	HAVANA	exon	5547475	5547580	0	-	.	gene_id "ENSMUSG00000056185.6"; transcript_id "ENSMUST00000237249.2"; gene_type "protein_coding"; gene_name "Snx32"; transcript_type "retained_intron"; transcript_name "Snx32-204"; exon_number 3; exon_id "ENSMUSE00001456407.2"; level 2; mgi_id "MGI:2444704"; havana_gene "OTTMUSG00000074362.1"; havana_transcript "OTTMUST00000180446.1";
chr19	HAVANA	exon	5547703	5547807	0	-	.	gene_id "ENSMUSG00000056185.6"; transcript_id "ENSMUST00000237945.2"; gene_type "protein_coding"; gene_name "Snx32"; transcript_type "retained_intron"; transcript_name "Snx32-206"; exon_number 6; exon_id "ENSMUSE00001457992.2"; level 2; mgi_id "MGI:2444704"; havana_gene "OTTMUSG00000074362.1"; havana_transcript "OTTMUST00000180441.1";
chr19	HAVANA	exon	5547703	5547807	0	-	.	gene_id "ENSMUSG00000056185.6"; transcript_id "ENSMUST00000237924.2"; gene_type "protein_coding"; gene_name "Snx32"; transcript_type "retained_intron"; transcript_name "Snx32-205"; exon_number 5; exon_id "ENSMUSE00001457992.2"; level 2; mgi_id "MGI:2444704"; havana_gene "OTTMUSG00000074362.1"; havana_transcript "OTTMUST00000180442.1";
chr19	HAVANA	exon	5547703	5547807	0	-	.	gene_id "ENSMUSG00000056185.6"; transcript_id "ENSMUST00000070172.6"; gene_type "protein_coding"; gene_name "Snx32"; transcript_type "protein_coding"; transcript_name "Snx32-201"; exon_number 6; exon_id "ENSMUSE00000441988.2"; level 2; protein_id "ENSMUSP00000070915.5"; transcript_support_level "1"; mgi_id "MGI:2444704"; tag "basic"; tag "Ensembl_canonical"; tag "GENCODE_Primary"; tag "appris_principal_1"; tag "CCDS"; ccdsid "CCDS29468.1"; havana_gene "OTTMUSG00000074362.1"; havana_transcript "OTTMUST00000180443.1";
chr19	HAVANA	CDS	5547703	5547807	0	-	0	gene_id "ENSMUSG00000056185.6"; transcript_id "ENSMUST00000070172.6"; gene_type "protein_coding"; gene_name "Snx32"; transcript_type "protein_coding"; transcript_name "Snx32-201"; exon_number 6; exon_id "ENSMUSE00000441988.2"; level 2; protein_id "ENSMUSP00000070915.5"; transcript_support_level "1"; mgi_id "MGI:2444704"; tag "basic"; tag "Ensembl_canonical"; tag "GENCODE_Primary"; tag "appris_principal_1"; tag "CCDS"; ccdsid "CCDS29468.1"; havana_gene "OTTMUSG00000074362.1"; havana_transcript "OTTMUST00000180443.1";
chr19	HAVANA	exon	5547703	5547807	0	-	.	gene_id "ENSMUSG00000056185.6"; transcript_id "ENSMUST00000237111.2"; gene_type "protein_coding"; gene_name "Snx32"; transcript_type "protein_coding"; transcript_name "Snx32-203"; exon_number 6; exon_id "ENSMUSE00000441988.2"; level 2; protein_id "ENSMUSP00000157473.2"; mgi_id "MGI:2444704"; tag "basic"; havana_gene "OTTMUSG00000074362.1"; havana_transcript "OTTMUST00000180444.1";
chr19	HAVANA	CDS	5547703	5547807	0	-	0	gene_id "ENSMUSG00000056185.6"; transcript_id "ENSMUST00000237111.2"; gene_type "protein_coding"; gene_name "Snx32"; transcript_type "protein_coding"; transcript_name "Snx32-203"; exon_number 6; exon_id "ENSMUSE00000441988.2"; level 2; protein_id "ENSMUSP00000157473.2"; mgi_id "MGI:2444704"; tag "basic"; havana_gene "OTTMUSG00000074362.1"; havana_transcript "OTTMUST00000180444.1";
chr19	HAVANA	exon	5547933	5548056	0	-	.	gene_id "ENSMUSG00000056185.6"; transcript_id "ENSMUST00000237945.2"; gene_type "protein_coding"; gene_name "Snx32"; transcript_type "retained_intron"; transcript_name "Snx32-206"; exon_number 5; exon_id "ENSMUSE00001457369.2"; level 2; mgi_id "MGI:2444704"; havana_gene "OTTMUSG00000074362.1"; havana_transcript "OTTMUST00000180441.1";
chr19	HAVANA	exon	5547933	5548056	0	-	.	gene_id "ENSMUSG00000056185.6"; transcript_id "ENSMUST00000237924.2"; gene_type "protein_coding"; gene_name "Snx32"; transcript_type "retained_intron"; transcript_name "Snx32-205"; exon_number 4; exon_id "ENSMUSE00001457369.2"; level 2; mgi_id "MGI:2444704"; havana_gene "OTTMUSG00000074362.1"; havana_transcript "OTTMUST00000180442.1";
chr19	HAVANA	exon	5547933	5548056	0	-	.	gene_id "ENSMUSG00000056185.6"; transcript_id "ENSMUST00000070172.6"; gene_type "protein_coding"; gene_name "Snx32"; transcript_type "protein_coding"; transcript_name "Snx32-201"; exon_number 5; exon_id "ENSMUSE00000441993.2"; level 2; protein_id "ENSMUSP00000070915.5"; transcript_support_level "1"; mgi_id "MGI:2444704"; tag "basic"; tag "Ensembl_canonical"; tag "GENCODE_Primary"; tag "appris_principal_1"; tag "CCDS"; ccdsid "CCDS29468.1"; havana_gene "OTTMUSG00000074362.1"; havana_transcript "OTTMUST00000180443.1";
chr19	HAVANA	CDS	5547933	5548056	0	-	1	gene_id "ENSMUSG00000056185.6"; transcript_id "ENSMUST00000070172.6"; gene_type "protein_coding"; gene_name "Snx32"; transcript_type "protein_coding"; transcript_name "Snx32-201"; exon_number 5; exon_id "ENSMUSE00000441993.2"; level 2; protein_id "ENSMUSP00000070915.5"; transcript_support_level "1"; mgi_id "MGI:2444704"; tag "basic"; tag "Ensembl_canonical"; tag "GENCODE_Primary"; tag "appris_principal_1"; tag "CCDS"; ccdsid "CCDS29468.1"; havana_gene "OTTMUSG00000074362.1"; havana_transcript "OTTMUST00000180443.1";
chr19	HAVANA	exon	5547933	5548056	0	-	.	gene_id "ENSMUSG00000056185.6"; transcript_id "ENSMUST00000237111.2"; gene_type "protein_coding"; gene_name "Snx32"; transcript_type "protein_coding"; transcript_name "Snx32-203"; exon_number 5; exon_id "ENSMUSE00000441993.2"; level 2; protein_id "ENSMUSP00000157473.2"; mgi_id "MGI:2444704"; tag "basic"; havana_gene "OTTMUSG00000074362.1"; havana_transcript "OTTMUST00000180444.1";
chr19	HAVANA	CDS	5547933	5548056	0	-	1	gene_id "ENSMUSG00000056185.6"; transcript_id "ENSMUST00000237111.2"; gene_type "protein_coding"; gene_name "Snx32"; transcript_type "protein_coding"; transcript_name "Snx32-203"; exon_number 5; exon_id "ENSMUSE00000441993.2"; level 2; protein_id "ENSMUSP00000157473.2"; mgi_id "MGI:2444704"; tag "basic"; havana_gene "OTTMUSG00000074362.1"; havana_transcript "OTTMUST00000180444.1";
chr19	HAVANA	exon	5547933	5548056	0	-	.	gene_id "ENSMUSG00000056185.6"; transcript_id "ENSMUST00000237249.2"; gene_type "protein_coding"; gene_name "Snx32"; transcript_type "retained_intron"; transcript_name "Snx32-204"; exon_number 2; exon_id "ENSMUSE00001457369.2"; level 2; mgi_id "MGI:2444704"; havana_gene "OTTMUSG00000074362.1"; havana_transcript "OTTMUST00000180446.1";
chr19	HAVANA	exon	5548208	5548329	0	-	.	gene_id "ENSMUSG00000056185.6"; transcript_id "ENSMUST00000237945.2"; gene_type "protein_coding"; gene_name "Snx32"; transcript_type "retained_intron"; transcript_name "Snx32-206"; exon_number 4; exon_id "ENSMUSE00001459197.2"; level 2; mgi_id "MGI:2444704"; havana_gene "OTTMUSG00000074362.1"; havana_transcript "OTTMUST00000180441.1";
chr19	HAVANA	exon	5548208	5548329	0	-	.	gene_id "ENSMUSG00000056185.6"; transcript_id "ENSMUST00000070172.6"; gene_type "protein_coding"; gene_name "Snx32"; transcript_type "protein_coding"; transcript_name "Snx32-201"; exon_number 4; exon_id "ENSMUSE00000441999.2"; level 2; protein_id "ENSMUSP00000070915.5"; transcript_support_level "1"; mgi_id "MGI:2444704"; tag "basic"; tag "Ensembl_canonical"; tag "GENCODE_Primary"; tag "appris_principal_1"; tag "CCDS"; ccdsid "CCDS29468.1"; havana_gene "OTTMUSG00000074362.1"; havana_transcript "OTTMUST00000180443.1";
chr19	HAVANA	CDS	5548208	5548329	0	-	0	gene_id "ENSMUSG00000056185.6"; transcript_id "ENSMUST00000070172.6"; gene_type "protein_coding"; gene_name "Snx32"; transcript_type "protein_coding"; transcript_name "Snx32-201"; exon_number 4; exon_id "ENSMUSE00000441999.2"; level 2; protein_id "ENSMUSP00000070915.5"; transcript_support_level "1"; mgi_id "MGI:2444704"; tag "basic"; tag "Ensembl_canonical"; tag "GENCODE_Primary"; tag "appris_principal_1"; tag "CCDS"; ccdsid "CCDS29468.1"; havana_gene "OTTMUSG00000074362.1"; havana_transcript "OTTMUST00000180443.1";
chr19	HAVANA	exon	5548208	5548329	0	-	.	gene_id "ENSMUSG00000056185.6"; transcript_id "ENSMUST00000237111.2"; gene_type "protein_coding"; gene_name "Snx32"; transcript_type "protein_coding"; transcript_name "Snx32-203"; exon_number 4; exon_id "ENSMUSE00000441999.2"; level 2; protein_id "ENSMUSP00000157473.2"; mgi_id "MGI:2444704"; tag "basic"; havana_gene "OTTMUSG00000074362.1"; havana_transcript "OTTMUST00000180444.1";
chr19	HAVANA	CDS	5548208	5548329	0	-	0	gene_id "ENSMUSG00000056185.6"; transcript_id "ENSMUST00000237111.2"; gene_type "protein_coding"; gene_name "Snx32"; transcript_type "protein_coding"; transcript_name "Snx32-203"; exon_number 4; exon_id "ENSMUSE00000441999.2"; level 2; protein_id "ENSMUSP00000157473.2"; mgi_id "MGI:2444704"; tag "basic"; havana_gene "OTTMUSG00000074362.1"; havana_transcript "OTTMUST00000180444.1";
chr19	HAVANA	exon	5548208	5548334	0	-	.	gene_id "ENSMUSG00000056185.6"; transcript_id "ENSMUST00000237249.2"; gene_type "protein_coding"; gene_name "Snx32"; transcript_type "retained_intron"; transcript_name "Snx32-204"; exon_number 1; exon_id "ENSMUSE00001460416.2"; level 2; mgi_id "MGI:2444704"; havana_gene "OTTMUSG00000074362.1"; havana_transcript "OTTMUST00000180446.1";
chr19	HAVANA	exon	5548208	5548534	0	-	.	gene_id "ENSMUSG00000056185.6"; transcript_id "ENSMUST00000237924.2"; gene_type "protein_coding"; gene_name "Snx32"; transcript_type "retained_intron"; transcript_name "Snx32-205"; exon_number 3; exon_id "ENSMUSE00001459725.2"; level 2; mgi_id "MGI:2444704"; havana_gene "OTTMUSG00000074362.1"; havana_transcript "OTTMUST00000180442.1";
chr19	HAVANA	exon	5548424	5548534	0	-	.	gene_id "ENSMUSG00000056185.6"; transcript_id "ENSMUST00000070172.6"; gene_type "protein_coding"; gene_name "Snx32"; transcript_type "protein_coding"; transcript_name "Snx32-201"; exon_number 3; exon_id "ENSMUSE00000442005.2"; level 2; protein_id "ENSMUSP00000070915.5"; transcript_support_level "1"; mgi_id "MGI:2444704"; tag "basic"; tag "Ensembl_canonical"; tag "GENCODE_Primary"; tag "appris_principal_1"; tag "CCDS"; ccdsid "CCDS29468.1"; havana_gene "OTTMUSG00000074362.1"; havana_transcript "OTTMUST00000180443.1";
chr19	HAVANA	CDS	5548424	5548534	0	-	0	gene_id "ENSMUSG00000056185.6"; transcript_id "ENSMUST00000070172.6"; gene_type "protein_coding"; gene_name "Snx32"; transcript_type "protein_coding"; transcript_name "Snx32-201"; exon_number 3; exon_id "ENSMUSE00000442005.2"; level 2; protein_id "ENSMUSP00000070915.5"; transcript_support_level "1"; mgi_id "MGI:2444704"; tag "basic"; tag "Ensembl_canonical"; tag "GENCODE_Primary"; tag "appris_principal_1"; tag "CCDS"; ccdsid "CCDS29468.1"; havana_gene "OTTMUSG00000074362.1"; havana_transcript "OTTMUST00000180443.1";
chr19	HAVANA	exon	5548424	5548534	0	-	.	gene_id "ENSMUSG00000056185.6"; transcript_id "ENSMUST00000237111.2"; gene_type "protein_coding"; gene_name "Snx32"; transcript_type "protein_coding"; transcript_name "Snx32-203"; exon_number 3; exon_id "ENSMUSE00000442005.2"; level 2; protein_id "ENSMUSP00000157473.2"; mgi_id "MGI:2444704"; tag "basic"; havana_gene "OTTMUSG00000074362.1"; havana_transcript "OTTMUST00000180444.1";
chr19	HAVANA	CDS	5548424	5548534	0	-	0	gene_id "ENSMUSG00000056185.6"; transcript_id "ENSMUST00000237111.2"; gene_type "protein_coding"; gene_name "Snx32"; transcript_type "protein_coding"; transcript_name "Snx32-203"; exon_number 3; exon_id "ENSMUSE00000442005.2"; level 2; protein_id "ENSMUSP00000157473.2"; mgi_id "MGI:2444704"; tag "basic"; havana_gene "OTTMUSG00000074362.1"; havana_transcript "OTTMUST00000180444.1";
chr19	HAVANA	exon	5548440	5548534	0	-	.	gene_id "ENSMUSG00000056185.6"; transcript_id "ENSMUST00000237945.2"; gene_type "protein_coding"; gene_name "Snx32"; transcript_type "retained_intron"; transcript_name "Snx32-206"; exon_number 3; exon_id "ENSMUSE00001457697.2"; level 2; mgi_id "MGI:2444704"; havana_gene "OTTMUSG00000074362.1"; havana_transcript "OTTMUST00000180441.1";
chr19	HAVANA	exon	5548474	5548534	0	-	.	gene_id "ENSMUSG00000056185.6"; transcript_id "ENSMUST00000238132.2"; gene_type "protein_coding"; gene_name "Snx32"; transcript_type "protein_coding_CDS_not_defined"; transcript_name "Snx32-207"; exon_number 4; exon_id "ENSMUSE00001460364.2"; level 2; mgi_id "MGI:2444704"; tag "NMD_likely_if_extended"; havana_gene "OTTMUSG00000074362.1"; havana_transcript "OTTMUST00000180447.1";
chr19	HAVANA	transcript	5548474	5560510	0	-	.	gene_id "ENSMUSG00000056185.6"; transcript_id "ENSMUST00000238132.2"; gene_type "protein_coding"; gene_name "Snx32"; transcript_type "protein_coding_CDS_not_defined"; transcript_name "Snx32-207"; level 2; mgi_id "MGI:2444704"; tag "NMD_likely_if_extended"; havana_gene "OTTMUSG00000074362.1"; havana_transcript "OTTMUST00000180447.1";
chr19	HAVANA	exon	5548748	5548852	0	-	.	gene_id "ENSMUSG00000056185.6"; transcript_id "ENSMUST00000237945.2"; gene_type "protein_coding"; gene_name "Snx32"; transcript_type "retained_intron"; transcript_name "Snx32-206"; exon_number 2; exon_id "ENSMUSE00001462777.2"; level 2; mgi_id "MGI:2444704"; havana_gene "OTTMUSG00000074362.1"; havana_transcript "OTTMUST00000180441.1";
chr19	HAVANA	exon	5548748	5548852	0	-	.	gene_id "ENSMUSG00000056185.6"; transcript_id "ENSMUST00000237924.2"; gene_type "protein_coding"; gene_name "Snx32"; transcript_type "retained_intron"; transcript_name "Snx32-205"; exon_number 2; exon_id "ENSMUSE00001462777.2"; level 2; mgi_id "MGI:2444704"; havana_gene "OTTMUSG00000074362.1"; havana_transcript "OTTMUST00000180442.1";
chr19	HAVANA	exon	5548748	5548852	0	-	.	gene_id "ENSMUSG00000056185.6"; transcript_id "ENSMUST00000070172.6"; gene_type "protein_coding"; gene_name "Snx32"; transcript_type "protein_coding"; transcript_name "Snx32-201"; exon_number 2; exon_id "ENSMUSE00000442012.2"; level 2; protein_id "ENSMUSP00000070915.5"; transcript_support_level "1"; mgi_id "MGI:2444704"; tag "basic"; tag "Ensembl_canonical"; tag "GENCODE_Primary"; tag "appris_principal_1"; tag "CCDS"; ccdsid "CCDS29468.1"; havana_gene "OTTMUSG00000074362.1"; havana_transcript "OTTMUST00000180443.1";
chr19	HAVANA	CDS	5548748	5548852	0	-	0	gene_id "ENSMUSG00000056185.6"; transcript_id "ENSMUST00000070172.6"; gene_type "protein_coding"; gene_name "Snx32"; transcript_type "protein_coding"; transcript_name "Snx32-201"; exon_number 2; exon_id "ENSMUSE00000442012.2"; level 2; protein_id "ENSMUSP00000070915.5"; transcript_support_level "1"; mgi_id "MGI:2444704"; tag "basic"; tag "Ensembl_canonical"; tag "GENCODE_Primary"; tag "appris_principal_1"; tag "CCDS"; ccdsid "CCDS29468.1"; havana_gene "OTTMUSG00000074362.1"; havana_transcript "OTTMUST00000180443.1";
chr19	HAVANA	exon	5548748	5548852	0	-	.	gene_id "ENSMUSG00000056185.6"; transcript_id "ENSMUST00000237111.2"; gene_type "protein_coding"; gene_name "Snx32"; transcript_type "protein_coding"; transcript_name "Snx32-203"; exon_number 2; exon_id "ENSMUSE00000442012.2"; level 2; protein_id "ENSMUSP00000157473.2"; mgi_id "MGI:2444704"; tag "basic"; havana_gene "OTTMUSG00000074362.1"; havana_transcript "OTTMUST00000180444.1";
chr19	HAVANA	CDS	5548748	5548852	0	-	0	gene_id "ENSMUSG00000056185.6"; transcript_id "ENSMUST00000237111.2"; gene_type "protein_coding"; gene_name "Snx32"; transcript_type "protein_coding"; transcript_name "Snx32-203"; exon_number 2; exon_id "ENSMUSE00000442012.2"; level 2; protein_id "ENSMUSP00000157473.2"; mgi_id "MGI:2444704"; tag "basic"; havana_gene "OTTMUSG00000074362.1"; havana_transcript "OTTMUST00000180444.1";
chr19	HAVANA	exon	5548748	5548852	0	-	.	gene_id "ENSMUSG00000056185.6"; transcript_id "ENSMUST00000238132.2"; gene_type "protein_coding"; gene_name "Snx32"; transcript_type "protein_coding_CDS_not_defined"; transcript_name "Snx32-207"; exon_number 3; exon_id "ENSMUSE00001462777.2"; level 2; mgi_id "MGI:2444704"; tag "NMD_likely_if_extended"; havana_gene "OTTMUSG00000074362.1"; havana_transcript "OTTMUST00000180447.1";
chr19	HAVANA	exon	5550950	5550998	0	-	.	gene_id "ENSMUSG00000056185.6"; transcript_id "ENSMUST00000238132.2"; gene_type "protein_coding"; gene_name "Snx32"; transcript_type "protein_coding_CDS_not_defined"; transcript_name "Snx32-207"; exon_number 2; exon_id "ENSMUSE00001454367.2"; level 2; mgi_id "MGI:2444704"; tag "NMD_likely_if_extended"; havana_gene "OTTMUSG00000074362.1"; havana_transcript "OTTMUST00000180447.1";
chr19	HAVANA	UTR	5552795	5552897	0	-	.	gene_id "ENSMUSG00000100937.2"; transcript_id "ENSMUST00000189704.2"; gene_type "protein_coding"; gene_name "Nscme3l"; transcript_type "protein_coding"; transcript_name "Nscme3l-201"; exon_number 1; exon_id "ENSMUSE00001321360.2"; level 2; protein_id "ENSMUSP00000140922.2"; transcript_support_level "NA"; mgi_id "MGI:1922805"; tag "CAGE_supported_TSS"; tag "basic"; tag "Ensembl_canonical"; tag "GENCODE_Primary"; tag "appris_principal_1"; tag "CCDS"; ccdsid "CCDS79675.1"; havana_gene "OTTMUSG00000045127.1"; havana_transcript "OTTMUST00000118593.1";
chr19	HAVANA	gene	5552795	5553815	0	-	.	gene_id "ENSMUSG00000100937.2"; gene_type "protein_coding"; gene_name "Nscme3l"; level 2; mgi_id "MGI:1922805"; tag "overlapping_locus"; havana_gene "OTTMUSG00000045127.1";
chr19	HAVANA	transcript	5552795	5553815	0	-	.	gene_id "ENSMUSG00000100937.2"; transcript_id "ENSMUST00000189704.2"; gene_type "protein_coding"; gene_name "Nscme3l"; transcript_type "protein_coding"; transcript_name "Nscme3l-201"; level 2; protein_id "ENSMUSP00000140922.2"; transcript_support_level "NA"; mgi_id "MGI:1922805"; tag "CAGE_supported_TSS"; tag "basic"; tag "Ensembl_canonical"; tag "GENCODE_Primary"; tag "appris_principal_1"; tag "CCDS"; ccdsid "CCDS79675.1"; havana_gene "OTTMUSG00000045127.1"; havana_transcript "OTTMUST00000118593.1";
chr19	HAVANA	exon	5552795	5553815	0	-	.	gene_id "ENSMUSG00000100937.2"; transcript_id "ENSMUST00000189704.2"; gene_type "protein_coding"; gene_name "Nscme3l"; transcript_type "protein_coding"; transcript_name "Nscme3l-201"; exon_number 1; exon_id "ENSMUSE00001321360.2"; level 2; protein_id "ENSMUSP00000140922.2"; transcript_support_level "NA"; mgi_id "MGI:1922805"; tag "CAGE_supported_TSS"; tag "basic"; tag "Ensembl_canonical"; tag "GENCODE_Primary"; tag "appris_principal_1"; tag "CCDS"; ccdsid "CCDS79675.1"; havana_gene "OTTMUSG00000045127.1"; havana_transcript "OTTMUST00000118593.1";
chr19	HAVANA	stop_codon	5552895	5552897	0	-	0	gene_id "ENSMUSG00000100937.2"; transcript_id "ENSMUST00000189704.2"; gene_type "protein_coding"; gene_name "Nscme3l"; transcript_type "protein_coding"; transcript_name "Nscme3l-201"; exon_number 1; exon_id "ENSMUSE00001321360.2"; level 2; protein_id "ENSMUSP00000140922.2"; transcript_support_level "NA"; mgi_id "MGI:1922805"; tag "CAGE_supported_TSS"; tag "basic"; tag "Ensembl_canonical"; tag "GENCODE_Primary"; tag "appris_principal_1"; tag "CCDS"; ccdsid "CCDS79675.1"; havana_gene "OTTMUSG00000045127.1"; havana_transcript "OTTMUST00000118593.1";
chr19	HAVANA	CDS	5552898	5553779	0	-	0	gene_id "ENSMUSG00000100937.2"; transcript_id "ENSMUST00000189704.2"; gene_type "protein_coding"; gene_name "Nscme3l"; transcript_type "protein_coding"; transcript_name "Nscme3l-201"; exon_number 1; exon_id "ENSMUSE00001321360.2"; level 2; protein_id "ENSMUSP00000140922.2"; transcript_support_level "NA"; mgi_id "MGI:1922805"; tag "CAGE_supported_TSS"; tag "basic"; tag "Ensembl_canonical"; tag "GENCODE_Primary"; tag "appris_principal_1"; tag "CCDS"; ccdsid "CCDS79675.1"; havana_gene "OTTMUSG00000045127.1"; havana_transcript "OTTMUST00000118593.1";
chr19	HAVANA	start_codon	5553777	5553779	0	-	0	gene_id "ENSMUSG00000100937.2"; transcript_id "ENSMUST00000189704.2"; gene_type "protein_coding"; gene_name "Nscme3l"; transcript_type "protein_coding"; transcript_name "Nscme3l-201"; exon_number 1; exon_id "ENSMUSE00001321360.2"; level 2; protein_id "ENSMUSP00000140922.2"; transcript_support_level "NA"; mgi_id "MGI:1922805"; tag "CAGE_supported_TSS"; tag "basic"; tag "Ensembl_canonical"; tag "GENCODE_Primary"; tag "appris_principal_1"; tag "CCDS"; ccdsid "CCDS79675.1"; havana_gene "OTTMUSG00000045127.1"; havana_transcript "OTTMUST00000118593.1";
chr19	HAVANA	UTR	5553780	5553815	0	-	.	gene_id "ENSMUSG00000100937.2"; transcript_id "ENSMUST00000189704.2"; gene_type "protein_coding"; gene_name "Nscme3l"; transcript_type "protein_coding"; transcript_name "Nscme3l-201"; exon_number 1; exon_id "ENSMUSE00001321360.2"; level 2; protein_id "ENSMUSP00000140922.2"; transcript_support_level "NA"; mgi_id "MGI:1922805"; tag "CAGE_supported_TSS"; tag "basic"; tag "Ensembl_canonical"; tag "GENCODE_Primary"; tag "appris_principal_1"; tag "CCDS"; ccdsid "CCDS79675.1"; havana_gene "OTTMUSG00000045127.1"; havana_transcript "OTTMUST00000118593.1";
chr19	HAVANA	CDS	5560361	5560399	0	-	0	gene_id "ENSMUSG00000056185.6"; transcript_id "ENSMUST00000070172.6"; gene_type "protein_coding"; gene_name "Snx32"; transcript_type "protein_coding"; transcript_name "Snx32-201"; exon_number 1; exon_id "ENSMUSE00001457296.2"; level 2; protein_id "ENSMUSP00000070915.5"; transcript_support_level "1"; mgi_id "MGI:2444704"; tag "basic"; tag "Ensembl_canonical"; tag "GENCODE_Primary"; tag "appris_principal_1"; tag "CCDS"; ccdsid "CCDS29468.1"; havana_gene "OTTMUSG00000074362.1"; havana_transcript "OTTMUST00000180443.1";
chr19	HAVANA	CDS	5560361	5560399	0	-	0	gene_id "ENSMUSG00000056185.6"; transcript_id "ENSMUST00000237111.2"; gene_type "protein_coding"; gene_name "Snx32"; transcript_type "protein_coding"; transcript_name "Snx32-203"; exon_number 1; exon_id "ENSMUSE00001455495.2"; level 2; protein_id "ENSMUSP00000157473.2"; mgi_id "MGI:2444704"; tag "basic"; havana_gene "OTTMUSG00000074362.1"; havana_transcript "OTTMUST00000180444.1";
chr19	HAVANA	exon	5560361	5560491	0	-	.	gene_id "ENSMUSG00000056185.6"; transcript_id "ENSMUST00000237111.2"; gene_type "protein_coding"; gene_name "Snx32"; transcript_type "protein_coding"; transcript_name "Snx32-203"; exon_number 1; exon_id "ENSMUSE00001455495.2"; level 2; protein_id "ENSMUSP00000157473.2"; mgi_id "MGI:2444704"; tag "basic"; havana_gene "OTTMUSG00000074362.1"; havana_transcript "OTTMUST00000180444.1";
chr19	HAVANA	exon	5560361	5560510	0	-	.	gene_id "ENSMUSG00000056185.6"; transcript_id "ENSMUST00000238132.2"; gene_type "protein_coding"; gene_name "Snx32"; transcript_type "protein_coding_CDS_not_defined"; transcript_name "Snx32-207"; exon_number 1; exon_id "ENSMUSE00001459139.2"; level 2; mgi_id "MGI:2444704"; tag "NMD_likely_if_extended"; havana_gene "OTTMUSG00000074362.1"; havana_transcript "OTTMUST00000180447.1";
chr19	HAVANA	exon	5560361	5560524	0	-	.	gene_id "ENSMUSG00000056185.6"; transcript_id "ENSMUST00000237945.2"; gene_type "protein_coding"; gene_name "Snx32"; transcript_type "retained_intron"; transcript_name "Snx32-206"; exon_number 1; exon_id "ENSMUSE00001459612.2"; level 2; mgi_id "MGI:2444704"; havana_gene "OTTMUSG00000074362.1"; havana_transcript "OTTMUST00000180441.1";
chr19	HAVANA	exon	5560361	5560535	0	-	.	gene_id "ENSMUSG00000056185.6"; transcript_id "ENSMUST00000237924.2"; gene_type "protein_coding"; gene_name "Snx32"; transcript_type "retained_intron"; transcript_name "Snx32-205"; exon_number 1; exon_id "ENSMUSE00001458276.2"; level 2; mgi_id "MGI:2444704"; havana_gene "OTTMUSG00000074362.1"; havana_transcript "OTTMUST00000180442.1";
chr19	HAVANA	exon	5560361	5560566	0	-	.	gene_id "ENSMUSG00000056185.6"; transcript_id "ENSMUST00000070172.6"; gene_type "protein_coding"; gene_name "Snx32"; transcript_type "protein_coding"; transcript_name "Snx32-201"; exon_number 1; exon_id "ENSMUSE00001457296.2"; level 2; protein_id "ENSMUSP00000070915.5"; transcript_support_level "1"; mgi_id "MGI:2444704"; tag "basic"; tag "Ensembl_canonical"; tag "GENCODE_Primary"; tag "appris_principal_1"; tag "CCDS"; ccdsid "CCDS29468.1"; havana_gene "OTTMUSG00000074362.1"; havana_transcript "OTTMUST00000180443.1";
chr19	HAVANA	start_codon	5560397	5560399	0	-	0	gene_id "ENSMUSG00000056185.6"; transcript_id "ENSMUST00000070172.6"; gene_type "protein_coding"; gene_name "Snx32"; transcript_type "protein_coding"; transcript_name "Snx32-201"; exon_number 1; exon_id "ENSMUSE00001457296.2"; level 2; protein_id "ENSMUSP00000070915.5"; transcript_support_level "1"; mgi_id "MGI:2444704"; tag "basic"; tag "Ensembl_canonical"; tag "GENCODE_Primary"; tag "appris_principal_1"; tag "CCDS"; ccdsid "CCDS29468.1"; havana_gene "OTTMUSG00000074362.1"; havana_transcript "OTTMUST00000180443.1";
chr19	HAVANA	start_codon	5560397	5560399	0	-	0	gene_id "ENSMUSG00000056185.6"; transcript_id "ENSMUST00000237111.2"; gene_type "protein_coding"; gene_name "Snx32"; transcript_type "protein_coding"; transcript_name "Snx32-203"; exon_number 1; exon_id "ENSMUSE00001455495.2"; level 2; protein_id "ENSMUSP00000157473.2"; mgi_id "MGI:2444704"; tag "basic"; havana_gene "OTTMUSG00000074362.1"; havana_transcript "OTTMUST00000180444.1";
chr19	HAVANA	UTR	5560400	5560491	0	-	.	gene_id "ENSMUSG00000056185.6"; transcript_id "ENSMUST00000237111.2"; gene_type "protein_coding"; gene_name "Snx32"; transcript_type "protein_coding"; transcript_name "Snx32-203"; exon_number 1; exon_id "ENSMUSE00001455495.2"; level 2; protein_id "ENSMUSP00000157473.2"; mgi_id "MGI:2444704"; tag "basic"; havana_gene "OTTMUSG00000074362.1"; havana_transcript "OTTMUST00000180444.1";
chr19	HAVANA	UTR	5560400	5560566	0	-	.	gene_id "ENSMUSG00000056185.6"; transcript_id "ENSMUST00000070172.6"; gene_type "protein_coding"; gene_name "Snx32"; transcript_type "protein_coding"; transcript_name "Snx32-201"; exon_number 1; exon_id "ENSMUSE00001457296.2"; level 2; protein_id "ENSMUSP00000070915.5"; transcript_support_level "1"; mgi_id "MGI:2444704"; tag "basic"; tag "Ensembl_canonical"; tag "GENCODE_Primary"; tag "appris_principal_1"; tag "CCDS"; ccdsid "CCDS29468.1"; havana_gene "OTTMUSG00000074362.1"; havana_transcript "OTTMUST00000180443.1";
chr19	HAVANA	UTR	5599164	5600988	0	-	.	gene_id "ENSMUSG00000024922.3"; transcript_id "ENSMUST00000025861.3"; gene_type "protein_coding"; gene_name "Ovol1"; transcript_type "protein_coding"; transcript_name "Ovol1-201"; exon_number 4; exon_id "ENSMUSE00000348011.4"; level 2; protein_id "ENSMUSP00000025861.2"; transcript_support_level "1"; mgi_id "MGI:1330290"; tag "basic"; tag "Ensembl_canonical"; tag "GENCODE_Primary"; tag "appris_principal_1"; tag "CCDS"; ccdsid "CCDS29469.1"; havana_gene "OTTMUSG00000074363.1"; havana_transcript "OTTMUST00000180448.1";
chr19	HAVANA	exon	5599164	5601281	0	-	.	gene_id "ENSMUSG00000024922.3"; transcript_id "ENSMUST00000025861.3"; gene_type "protein_coding"; gene_name "Ovol1"; transcript_type "protein_coding"; transcript_name "Ovol1-201"; exon_number 4; exon_id "ENSMUSE00000348011.4"; level 2; protein_id "ENSMUSP00000025861.2"; transcript_support_level "1"; mgi_id "MGI:1330290"; tag "basic"; tag "Ensembl_canonical"; tag "GENCODE_Primary"; tag "appris_principal_1"; tag "CCDS"; ccdsid "CCDS29469.1"; havana_gene "OTTMUSG00000074363.1"; havana_transcript "OTTMUST00000180448.1";
chr19	ENSEMBL_gcm37	exon	5599164	5601281	0.664328146440354	-	.	gene_id "ENSMUSG00000024922.3"; transcript_id "ENSMUSG00000024922.3_tx_3"; exon_id "chr19_5599164_5601281_-"; exonnum "5"; txlen "2882";
chr19	HAVANA	gene	5599164	5610674	0	-	.	gene_id "ENSMUSG00000024922.3"; gene_type "protein_coding"; gene_name "Ovol1"; level 2; mgi_id "MGI:1330290"; havana_gene "OTTMUSG00000074363.1";
chr19	HAVANA	transcript	5599164	5610674	0	-	.	gene_id "ENSMUSG00000024922.3"; transcript_id "ENSMUST00000025861.3"; gene_type "protein_coding"; gene_name "Ovol1"; transcript_type "protein_coding"; transcript_name "Ovol1-201"; level 2; protein_id "ENSMUSP00000025861.2"; transcript_support_level "1"; mgi_id "MGI:1330290"; tag "basic"; tag "Ensembl_canonical"; tag "GENCODE_Primary"; tag "appris_principal_1"; tag "CCDS"; ccdsid "CCDS29469.1"; havana_gene "OTTMUSG00000074363.1"; havana_transcript "OTTMUST00000180448.1";
chr19	HAVANA	stop_codon	5600986	5600988	0	-	0	gene_id "ENSMUSG00000024922.3"; transcript_id "ENSMUST00000025861.3"; gene_type "protein_coding"; gene_name "Ovol1"; transcript_type "protein_coding"; transcript_name "Ovol1-201"; exon_number 4; exon_id "ENSMUSE00000348011.4"; level 2; protein_id "ENSMUSP00000025861.2"; transcript_support_level "1"; mgi_id "MGI:1330290"; tag "basic"; tag "Ensembl_canonical"; tag "GENCODE_Primary"; tag "appris_principal_1"; tag "CCDS"; ccdsid "CCDS29469.1"; havana_gene "OTTMUSG00000074363.1"; havana_transcript "OTTMUST00000180448.1";
chr19	HAVANA	CDS	5600989	5601281	0	-	2	gene_id "ENSMUSG00000024922.3"; transcript_id "ENSMUST00000025861.3"; gene_type "protein_coding"; gene_name "Ovol1"; transcript_type "protein_coding"; transcript_name "Ovol1-201"; exon_number 4; exon_id "ENSMUSE00000348011.4"; level 2; protein_id "ENSMUSP00000025861.2"; transcript_support_level "1"; mgi_id "MGI:1330290"; tag "basic"; tag "Ensembl_canonical"; tag "GENCODE_Primary"; tag "appris_principal_1"; tag "CCDS"; ccdsid "CCDS29469.1"; havana_gene "OTTMUSG00000074363.1"; havana_transcript "OTTMUST00000180448.1";
chr19	HAVANA	exon	5601513	5601702	0	-	.	gene_id "ENSMUSG00000024922.3"; transcript_id "ENSMUST00000025861.3"; gene_type "protein_coding"; gene_name "Ovol1"; transcript_type "protein_coding"; transcript_name "Ovol1-201"; exon_number 3; exon_id "ENSMUSE00000146244.2"; level 2; protein_id "ENSMUSP00000025861.2"; transcript_support_level "1"; mgi_id "MGI:1330290"; tag "basic"; tag "Ensembl_canonical"; tag "GENCODE_Primary"; tag "appris_principal_1"; tag "CCDS"; ccdsid "CCDS29469.1"; havana_gene "OTTMUSG00000074363.1"; havana_transcript "OTTMUST00000180448.1";
chr19	HAVANA	CDS	5601513	5601702	0	-	0	gene_id "ENSMUSG00000024922.3"; transcript_id "ENSMUST00000025861.3"; gene_type "protein_coding"; gene_name "Ovol1"; transcript_type "protein_coding"; transcript_name "Ovol1-201"; exon_number 3; exon_id "ENSMUSE00000146244.2"; level 2; protein_id "ENSMUSP00000025861.2"; transcript_support_level "1"; mgi_id "MGI:1330290"; tag "basic"; tag "Ensembl_canonical"; tag "GENCODE_Primary"; tag "appris_principal_1"; tag "CCDS"; ccdsid "CCDS29469.1"; havana_gene "OTTMUSG00000074363.1"; havana_transcript "OTTMUST00000180448.1";
chr19	ENSEMBL_gcm37	exon	5601513	5601702	0.664328146440354	-	.	gene_id "ENSMUSG00000024922.3"; transcript_id "ENSMUSG00000024922.3_tx_3"; exon_id "chr19_5601513_5601702_-"; exonnum "4"; txlen "2882";
chr19	HAVANA	exon	5603582	5603799	0	-	.	gene_id "ENSMUSG00000024922.3"; transcript_id "ENSMUST00000025861.3"; gene_type "protein_coding"; gene_name "Ovol1"; transcript_type "protein_coding"; transcript_name "Ovol1-201"; exon_number 2; exon_id "ENSMUSE00000146250.2"; level 2; protein_id "ENSMUSP00000025861.2"; transcript_support_level "1"; mgi_id "MGI:1330290"; tag "basic"; tag "Ensembl_canonical"; tag "GENCODE_Primary"; tag "appris_principal_1"; tag "CCDS"; ccdsid "CCDS29469.1"; havana_gene "OTTMUSG00000074363.1"; havana_transcript "OTTMUST00000180448.1";
chr19	HAVANA	CDS	5603582	5603799	0	-	2	gene_id "ENSMUSG00000024922.3"; transcript_id "ENSMUST00000025861.3"; gene_type "protein_coding"; gene_name "Ovol1"; transcript_type "protein_coding"; transcript_name "Ovol1-201"; exon_number 2; exon_id "ENSMUSE00000146250.2"; level 2; protein_id "ENSMUSP00000025861.2"; transcript_support_level "1"; mgi_id "MGI:1330290"; tag "basic"; tag "Ensembl_canonical"; tag "GENCODE_Primary"; tag "appris_principal_1"; tag "CCDS"; ccdsid "CCDS29469.1"; havana_gene "OTTMUSG00000074363.1"; havana_transcript "OTTMUST00000180448.1";
chr19	ENSEMBL_gcm37	exon	5603582	5603799	0.664328146440354	-	.	gene_id "ENSMUSG00000024922.3"; transcript_id "ENSMUSG00000024922.3_tx_3"; exon_id "chr19_5603582_5603799_-"; exonnum "3"; txlen "2882";
chr19	HAVANA	CDS	5603588	5603713	0	-	0	gene_id "ENSMUSG00000024922.3"; transcript_id "ENSMUST00000238060.2"; gene_type "protein_coding"; gene_name "Ovol1"; transcript_type "protein_coding"; transcript_name "Ovol1-202"; exon_number 2; exon_id "ENSMUSE00001454747.2"; level 2; protein_id "ENSMUSP00000158183.2"; mgi_id "MGI:1330290"; tag "mRNA_end_NF"; tag "cds_end_NF"; havana_gene "OTTMUSG00000074363.1"; havana_transcript "OTTMUST00000180449.1";
chr19	HAVANA	exon	5603588	5603799	0	-	.	gene_id "ENSMUSG00000024922.3"; transcript_id "ENSMUST00000238060.2"; gene_type "protein_coding"; gene_name "Ovol1"; transcript_type "protein_coding"; transcript_name "Ovol1-202"; exon_number 2; exon_id "ENSMUSE00001454747.2"; level 2; protein_id "ENSMUSP00000158183.2"; mgi_id "MGI:1330290"; tag "mRNA_end_NF"; tag "cds_end_NF"; havana_gene "OTTMUSG00000074363.1"; havana_transcript "OTTMUST00000180449.1";
chr19	HAVANA	transcript	5603588	5609431	0	-	.	gene_id "ENSMUSG00000024922.3"; transcript_id "ENSMUST00000238060.2"; gene_type "protein_coding"; gene_name "Ovol1"; transcript_type "protein_coding"; transcript_name "Ovol1-202"; level 2; protein_id "ENSMUSP00000158183.2"; mgi_id "MGI:1330290"; tag "mRNA_end_NF"; tag "cds_end_NF"; havana_gene "OTTMUSG00000074363.1"; havana_transcript "OTTMUST00000180449.1";
chr19	HAVANA	start_codon	5603711	5603713	0	-	0	gene_id "ENSMUSG00000024922.3"; transcript_id "ENSMUST00000238060.2"; gene_type "protein_coding"; gene_name "Ovol1"; transcript_type "protein_coding"; transcript_name "Ovol1-202"; exon_number 2; exon_id "ENSMUSE00001454747.2"; level 2; protein_id "ENSMUSP00000158183.2"; mgi_id "MGI:1330290"; tag "mRNA_end_NF"; tag "cds_end_NF"; havana_gene "OTTMUSG00000074363.1"; havana_transcript "OTTMUST00000180449.1";
chr19	HAVANA	UTR	5603714	5603799	0	-	.	gene_id "ENSMUSG00000024922.3"; transcript_id "ENSMUST00000238060.2"; gene_type "protein_coding"; gene_name "Ovol1"; transcript_type "protein_coding"; transcript_name "Ovol1-202"; exon_number 2; exon_id "ENSMUSE00001454747.2"; level 2; protein_id "ENSMUSP00000158183.2"; mgi_id "MGI:1330290"; tag "mRNA_end_NF"; tag "cds_end_NF"; havana_gene "OTTMUSG00000074363.1"; havana_transcript "OTTMUST00000180449.1";
chr19	HAVANA	exon	5608916	5609431	0	-	.	gene_id "ENSMUSG00000024922.3"; transcript_id "ENSMUST00000238060.2"; gene_type "protein_coding"; gene_name "Ovol1"; transcript_type "protein_coding"; transcript_name "Ovol1-202"; exon_number 1; exon_id "ENSMUSE00001455719.2"; level 2; protein_id "ENSMUSP00000158183.2"; mgi_id "MGI:1330290"; tag "mRNA_end_NF"; tag "cds_end_NF"; havana_gene "OTTMUSG00000074363.1"; havana_transcript "OTTMUST00000180449.1";
chr19	HAVANA	UTR	5608916	5609431	0	-	.	gene_id "ENSMUSG00000024922.3"; transcript_id "ENSMUST00000238060.2"; gene_type "protein_coding"; gene_name "Ovol1"; transcript_type "protein_coding"; transcript_name "Ovol1-202"; exon_number 1; exon_id "ENSMUSE00001455719.2"; level 2; protein_id "ENSMUSP00000158183.2"; mgi_id "MGI:1330290"; tag "mRNA_end_NF"; tag "cds_end_NF"; havana_gene "OTTMUSG00000074363.1"; havana_transcript "OTTMUST00000180449.1";
chr19	HAVANA	CDS	5610229	5610328	0	-	0	gene_id "ENSMUSG00000024922.3"; transcript_id "ENSMUST00000025861.3"; gene_type "protein_coding"; gene_name "Ovol1"; transcript_type "protein_coding"; transcript_name "Ovol1-201"; exon_number 1; exon_id "ENSMUSE00000406750.4"; level 2; protein_id "ENSMUSP00000025861.2"; transcript_support_level "1"; mgi_id "MGI:1330290"; tag "basic"; tag "Ensembl_canonical"; tag "GENCODE_Primary"; tag "appris_principal_1"; tag "CCDS"; ccdsid "CCDS29469.1"; havana_gene "OTTMUSG00000074363.1"; havana_transcript "OTTMUST00000180448.1";
chr19	HAVANA	exon	5610229	5610674	0	-	.	gene_id "ENSMUSG00000024922.3"; transcript_id "ENSMUST00000025861.3"; gene_type "protein_coding"; gene_name "Ovol1"; transcript_type "protein_coding"; transcript_name "Ovol1-201"; exon_number 1; exon_id "ENSMUSE00000406750.4"; level 2; protein_id "ENSMUSP00000025861.2"; transcript_support_level "1"; mgi_id "MGI:1330290"; tag "basic"; tag "Ensembl_canonical"; tag "GENCODE_Primary"; tag "appris_principal_1"; tag "CCDS"; ccdsid "CCDS29469.1"; havana_gene "OTTMUSG00000074363.1"; havana_transcript "OTTMUST00000180448.1";
chr19	HAVANA	start_codon	5610326	5610328	0	-	0	gene_id "ENSMUSG00000024922.3"; transcript_id "ENSMUST00000025861.3"; gene_type "protein_coding"; gene_name "Ovol1"; transcript_type "protein_coding"; transcript_name "Ovol1-201"; exon_number 1; exon_id "ENSMUSE00000406750.4"; level 2; protein_id "ENSMUSP00000025861.2"; transcript_support_level "1"; mgi_id "MGI:1330290"; tag "basic"; tag "Ensembl_canonical"; tag "GENCODE_Primary"; tag "appris_principal_1"; tag "CCDS"; ccdsid "CCDS29469.1"; havana_gene "OTTMUSG00000074363.1"; havana_transcript "OTTMUST00000180448.1";
chr19	HAVANA	UTR	5610329	5610674	0	-	.	gene_id "ENSMUSG00000024922.3"; transcript_id "ENSMUST00000025861.3"; gene_type "protein_coding"; gene_name "Ovol1"; transcript_type "protein_coding"; transcript_name "Ovol1-201"; exon_number 1; exon_id "ENSMUSE00000406750.4"; level 2; protein_id "ENSMUSP00000025861.2"; transcript_support_level "1"; mgi_id "MGI:1330290"; tag "basic"; tag "Ensembl_canonical"; tag "GENCODE_Primary"; tag "appris_principal_1"; tag "CCDS"; ccdsid "CCDS29469.1"; havana_gene "OTTMUSG00000074363.1"; havana_transcript "OTTMUST00000180448.1";
chr19	sragcm37_mid	exon	5629746	5629852	0.664328146440354	-	.	gene_id "ENSMUSG00000024922.3"; transcript_id "ENSMUSG00000024922.3_tx_3"; exon_id "chr19_5629746_5629852_-"; exonnum "2"; txlen "2882";
chr19	sragcm37_ss	exon	5632501	5632749	0.664328146440354	-	.	gene_id "ENSMUSG00000024922.3"; transcript_id "ENSMUSG00000024922.3_tx_3"; exon_id "chr19_5632501_5632749_-"; exonnum "1"; txlen "2882";
chr19	HAVANA	UTR	5653042	5653448	0	-	.	gene_id "ENSMUSG00000024926.11"; transcript_id "ENSMUST00000113641.4"; gene_type "protein_coding"; gene_name "Kat5"; transcript_type "protein_coding"; transcript_name "Kat5-201"; exon_number 14; exon_id "ENSMUSE00001455136.2"; level 2; protein_id "ENSMUSP00000109271.3"; transcript_support_level "1"; mgi_id "MGI:1932051"; tag "basic"; tag "Ensembl_canonical"; tag "GENCODE_Primary"; tag "appris_principal_3"; tag "CCDS"; ccdsid "CCDS29472.1"; havana_gene "OTTMUSG00000074382.1"; havana_transcript "OTTMUST00000180487.1";
chr19	HAVANA	exon	5653042	5653580	0	-	.	gene_id "ENSMUSG00000024926.11"; transcript_id "ENSMUST00000236883.2"; gene_type "protein_coding"; gene_name "Kat5"; transcript_type "nonsense_mediated_decay"; transcript_name "Kat5-210"; exon_number 15; exon_id "ENSMUSE00001458591.2"; level 2; protein_id "ENSMUSP00000157766.2"; mgi_id "MGI:1932051"; havana_gene "OTTMUSG00000074382.1"; havana_transcript "OTTMUST00000180486.1";
chr19	HAVANA	UTR	5653042	5653580	0	-	.	gene_id "ENSMUSG00000024926.11"; transcript_id "ENSMUST00000236883.2"; gene_type "protein_coding"; gene_name "Kat5"; transcript_type "nonsense_mediated_decay"; transcript_name "Kat5-210"; exon_number 15; exon_id "ENSMUSE00001458591.2"; level 2; protein_id "ENSMUSP00000157766.2"; mgi_id "MGI:1932051"; havana_gene "OTTMUSG00000074382.1"; havana_transcript "OTTMUST00000180486.1";
chr19	HAVANA	exon	5653042	5653580	0	-	.	gene_id "ENSMUSG00000024926.11"; transcript_id "ENSMUST00000113641.4"; gene_type "protein_coding"; gene_name "Kat5"; transcript_type "protein_coding"; transcript_name "Kat5-201"; exon_number 14; exon_id "ENSMUSE00001455136.2"; level 2; protein_id "ENSMUSP00000109271.3"; transcript_support_level "1"; mgi_id "MGI:1932051"; tag "basic"; tag "Ensembl_canonical"; tag "GENCODE_Primary"; tag "appris_principal_3"; tag "CCDS"; ccdsid "CCDS29472.1"; havana_gene "OTTMUSG00000074382.1"; havana_transcript "OTTMUST00000180487.1";
chr19	HAVANA	UTR	5653042	5653610	0	-	.	gene_id "ENSMUSG00000024926.11"; transcript_id "ENSMUST00000237072.2"; gene_type "protein_coding"; gene_name "Kat5"; transcript_type "protein_coding"; transcript_name "Kat5-212"; exon_number 2; exon_id "ENSMUSE00001457232.2"; level 2; protein_id "ENSMUSP00000157522.2"; mgi_id "MGI:1932051"; tag "mRNA_start_NF"; tag "cds_start_NF"; havana_gene "OTTMUSG00000074382.1"; havana_transcript "OTTMUST00000180485.1";
chr19	HAVANA	exon	5653042	5653743	0	-	.	gene_id "ENSMUSG00000024926.11"; transcript_id "ENSMUST00000237072.2"; gene_type "protein_coding"; gene_name "Kat5"; transcript_type "protein_coding"; transcript_name "Kat5-212"; exon_number 2; exon_id "ENSMUSE00001457232.2"; level 2; protein_id "ENSMUSP00000157522.2"; mgi_id "MGI:1932051"; tag "mRNA_start_NF"; tag "cds_start_NF"; havana_gene "OTTMUSG00000074382.1"; havana_transcript "OTTMUST00000180485.1";
chr19	HAVANA	transcript	5653042	5653994	0	-	.	gene_id "ENSMUSG00000024926.11"; transcript_id "ENSMUST00000237072.2"; gene_type "protein_coding"; gene_name "Kat5"; transcript_type "protein_coding"; transcript_name "Kat5-212"; level 2; protein_id "ENSMUSP00000157522.2"; mgi_id "MGI:1932051"; tag "mRNA_start_NF"; tag "cds_start_NF"; havana_gene "OTTMUSG00000074382.1"; havana_transcript "OTTMUST00000180485.1";
chr19	HAVANA	transcript	5653042	5660063	0	-	.	gene_id "ENSMUSG00000024926.11"; transcript_id "ENSMUST00000236883.2"; gene_type "protein_coding"; gene_name "Kat5"; transcript_type "nonsense_mediated_decay"; transcript_name "Kat5-210"; level 2; protein_id "ENSMUSP00000157766.2"; mgi_id "MGI:1932051"; havana_gene "OTTMUSG00000074382.1"; havana_transcript "OTTMUST00000180486.1";
chr19	HAVANA	gene	5653042	5660265	0	-	.	gene_id "ENSMUSG00000024926.11"; gene_type "protein_coding"; gene_name "Kat5"; level 2; mgi_id "MGI:1932051"; havana_gene "OTTMUSG00000074382.1";
chr19	HAVANA	transcript	5653042	5660265	0	-	.	gene_id "ENSMUSG00000024926.11"; transcript_id "ENSMUST00000113641.4"; gene_type "protein_coding"; gene_name "Kat5"; transcript_type "protein_coding"; transcript_name "Kat5-201"; level 2; protein_id "ENSMUSP00000109271.3"; transcript_support_level "1"; mgi_id "MGI:1932051"; tag "basic"; tag "Ensembl_canonical"; tag "GENCODE_Primary"; tag "appris_principal_3"; tag "CCDS"; ccdsid "CCDS29472.1"; havana_gene "OTTMUSG00000074382.1"; havana_transcript "OTTMUST00000180487.1";
chr19	HAVANA	exon	5653044	5653580	0	-	.	gene_id "ENSMUSG00000024926.11"; transcript_id "ENSMUST00000236964.2"; gene_type "protein_coding"; gene_name "Kat5"; transcript_type "retained_intron"; transcript_name "Kat5-211"; exon_number 11; exon_id "ENSMUSE00001456179.2"; level 2; mgi_id "MGI:1932051"; havana_gene "OTTMUSG00000074382.1"; havana_transcript "OTTMUST00000180488.1";
chr19	HAVANA	transcript	5653044	5659810	0	-	.	gene_id "ENSMUSG00000024926.11"; transcript_id "ENSMUST00000236964.2"; gene_type "protein_coding"; gene_name "Kat5"; transcript_type "retained_intron"; transcript_name "Kat5-211"; level 2; mgi_id "MGI:1932051"; havana_gene "OTTMUSG00000074382.1"; havana_transcript "OTTMUST00000180488.1";
chr19	HAVANA	UTR	5653045	5653448	0	-	.	gene_id "ENSMUSG00000024926.11"; transcript_id "ENSMUST00000235701.2"; gene_type "protein_coding"; gene_name "Kat5"; transcript_type "protein_coding"; transcript_name "Kat5-202"; exon_number 12; exon_id "ENSMUSE00001035746.2"; level 2; protein_id "ENSMUSP00000158181.2"; mgi_id "MGI:1932051"; tag "basic"; tag "appris_alternative_1"; havana_gene "OTTMUSG00000074382.1"; havana_transcript "OTTMUST00000180489.1";
chr19	HAVANA	exon	5653045	5653580	0	-	.	gene_id "ENSMUSG00000024926.11"; transcript_id "ENSMUST00000235701.2"; gene_type "protein_coding"; gene_name "Kat5"; transcript_type "protein_coding"; transcript_name "Kat5-202"; exon_number 12; exon_id "ENSMUSE00001035746.2"; level 2; protein_id "ENSMUSP00000158181.2"; mgi_id "MGI:1932051"; tag "basic"; tag "appris_alternative_1"; havana_gene "OTTMUSG00000074382.1"; havana_transcript "OTTMUST00000180489.1";
chr19	ENSEMBL_gcm37	exon	5653045	5653580	1.56521894670412	-	.	gene_id "ENSMUSG00000024926.11"; transcript_id "ENSMUSG00000024926.11_tx_3"; exon_id "chr19_5653045_5653580_-"; exonnum "15"; txlen "2141";
chr19	HAVANA	transcript	5653045	5660076	0	-	.	gene_id "ENSMUSG00000024926.11"; transcript_id "ENSMUST00000235701.2"; gene_type "protein_coding"; gene_name "Kat5"; transcript_type "protein_coding"; transcript_name "Kat5-202"; level 2; protein_id "ENSMUSP00000158181.2"; mgi_id "MGI:1932051"; tag "basic"; tag "appris_alternative_1"; havana_gene "OTTMUSG00000074382.1"; havana_transcript "OTTMUST00000180489.1";
chr19	HAVANA	stop_codon	5653446	5653448	0	-	0	gene_id "ENSMUSG00000024926.11"; transcript_id "ENSMUST00000113641.4"; gene_type "protein_coding"; gene_name "Kat5"; transcript_type "protein_coding"; transcript_name "Kat5-201"; exon_number 14; exon_id "ENSMUSE00001455136.2"; level 2; protein_id "ENSMUSP00000109271.3"; transcript_support_level "1"; mgi_id "MGI:1932051"; tag "basic"; tag "Ensembl_canonical"; tag "GENCODE_Primary"; tag "appris_principal_3"; tag "CCDS"; ccdsid "CCDS29472.1"; havana_gene "OTTMUSG00000074382.1"; havana_transcript "OTTMUST00000180487.1";
chr19	HAVANA	stop_codon	5653446	5653448	0	-	0	gene_id "ENSMUSG00000024926.11"; transcript_id "ENSMUST00000235701.2"; gene_type "protein_coding"; gene_name "Kat5"; transcript_type "protein_coding"; transcript_name "Kat5-202"; exon_number 12; exon_id "ENSMUSE00001035746.2"; level 2; protein_id "ENSMUSP00000158181.2"; mgi_id "MGI:1932051"; tag "basic"; tag "appris_alternative_1"; havana_gene "OTTMUSG00000074382.1"; havana_transcript "OTTMUST00000180489.1";
chr19	HAVANA	stop_codon	5653446	5653448	0	-	0	gene_id "ENSMUSG00000024926.11"; transcript_id "ENSMUST00000236229.2"; gene_type "protein_coding"; gene_name "Kat5"; transcript_type "protein_coding"; transcript_name "Kat5-206"; exon_number 13; exon_id "ENSMUSE00001455242.2"; level 2; protein_id "ENSMUSP00000158391.2"; mgi_id "MGI:1932051"; tag "basic"; tag "appris_alternative_1"; havana_gene "OTTMUSG00000074382.1"; havana_transcript "OTTMUST00000180490.1";
chr19	HAVANA	UTR	5653446	5653448	0	-	.	gene_id "ENSMUSG00000024926.11"; transcript_id "ENSMUST00000236229.2"; gene_type "protein_coding"; gene_name "Kat5"; transcript_type "protein_coding"; transcript_name "Kat5-206"; exon_number 13; exon_id "ENSMUSE00001455242.2"; level 2; protein_id "ENSMUSP00000158391.2"; mgi_id "MGI:1932051"; tag "basic"; tag "appris_alternative_1"; havana_gene "OTTMUSG00000074382.1"; havana_transcript "OTTMUST00000180490.1";
chr19	HAVANA	exon	5653446	5653580	0	-	.	gene_id "ENSMUSG00000024926.11"; transcript_id "ENSMUST00000236229.2"; gene_type "protein_coding"; gene_name "Kat5"; transcript_type "protein_coding"; transcript_name "Kat5-206"; exon_number 13; exon_id "ENSMUSE00001455242.2"; level 2; protein_id "ENSMUSP00000158391.2"; mgi_id "MGI:1932051"; tag "basic"; tag "appris_alternative_1"; havana_gene "OTTMUSG00000074382.1"; havana_transcript "OTTMUST00000180490.1";
chr19	HAVANA	transcript	5653446	5660057	0	-	.	gene_id "ENSMUSG00000024926.11"; transcript_id "ENSMUST00000236229.2"; gene_type "protein_coding"; gene_name "Kat5"; transcript_type "protein_coding"; transcript_name "Kat5-206"; level 2; protein_id "ENSMUSP00000158391.2"; mgi_id "MGI:1932051"; tag "basic"; tag "appris_alternative_1"; havana_gene "OTTMUSG00000074382.1"; havana_transcript "OTTMUST00000180490.1";
chr19	HAVANA	CDS	5653449	5653580	0	-	0	gene_id "ENSMUSG00000024926.11"; transcript_id "ENSMUST00000113641.4"; gene_type "protein_coding"; gene_name "Kat5"; transcript_type "protein_coding"; transcript_name "Kat5-201"; exon_number 14; exon_id "ENSMUSE00001455136.2"; level 2; protein_id "ENSMUSP00000109271.3"; transcript_support_level "1"; mgi_id "MGI:1932051"; tag "basic"; tag "Ensembl_canonical"; tag "GENCODE_Primary"; tag "appris_principal_3"; tag "CCDS"; ccdsid "CCDS29472.1"; havana_gene "OTTMUSG00000074382.1"; havana_transcript "OTTMUST00000180487.1";
chr19	HAVANA	CDS	5653449	5653580	0	-	0	gene_id "ENSMUSG00000024926.11"; transcript_id "ENSMUST00000235701.2"; gene_type "protein_coding"; gene_name "Kat5"; transcript_type "protein_coding"; transcript_name "Kat5-202"; exon_number 12; exon_id "ENSMUSE00001035746.2"; level 2; protein_id "ENSMUSP00000158181.2"; mgi_id "MGI:1932051"; tag "basic"; tag "appris_alternative_1"; havana_gene "OTTMUSG00000074382.1"; havana_transcript "OTTMUST00000180489.1";
chr19	HAVANA	CDS	5653449	5653580	0	-	0	gene_id "ENSMUSG00000024926.11"; transcript_id "ENSMUST00000236229.2"; gene_type "protein_coding"; gene_name "Kat5"; transcript_type "protein_coding"; transcript_name "Kat5-206"; exon_number 13; exon_id "ENSMUSE00001455242.2"; level 2; protein_id "ENSMUSP00000158391.2"; mgi_id "MGI:1932051"; tag "basic"; tag "appris_alternative_1"; havana_gene "OTTMUSG00000074382.1"; havana_transcript "OTTMUST00000180490.1";
chr19	HAVANA	stop_codon	5653608	5653610	0	-	0	gene_id "ENSMUSG00000024926.11"; transcript_id "ENSMUST00000237072.2"; gene_type "protein_coding"; gene_name "Kat5"; transcript_type "protein_coding"; transcript_name "Kat5-212"; exon_number 2; exon_id "ENSMUSE00001457232.2"; level 2; protein_id "ENSMUSP00000157522.2"; mgi_id "MGI:1932051"; tag "mRNA_start_NF"; tag "cds_start_NF"; havana_gene "OTTMUSG00000074382.1"; havana_transcript "OTTMUST00000180485.1";
chr19	HAVANA	CDS	5653611	5653743	0	-	1	gene_id "ENSMUSG00000024926.11"; transcript_id "ENSMUST00000237072.2"; gene_type "protein_coding"; gene_name "Kat5"; transcript_type "protein_coding"; transcript_name "Kat5-212"; exon_number 2; exon_id "ENSMUSE00001457232.2"; level 2; protein_id "ENSMUSP00000157522.2"; mgi_id "MGI:1932051"; tag "mRNA_start_NF"; tag "cds_start_NF"; havana_gene "OTTMUSG00000074382.1"; havana_transcript "OTTMUST00000180485.1";
chr19	HAVANA	exon	5653662	5653743	0	-	.	gene_id "ENSMUSG00000024926.11"; transcript_id "ENSMUST00000236883.2"; gene_type "protein_coding"; gene_name "Kat5"; transcript_type "nonsense_mediated_decay"; transcript_name "Kat5-210"; exon_number 14; exon_id "ENSMUSE00001461510.2"; level 2; protein_id "ENSMUSP00000157766.2"; mgi_id "MGI:1932051"; havana_gene "OTTMUSG00000074382.1"; havana_transcript "OTTMUST00000180486.1";
chr19	HAVANA	UTR	5653662	5653743	0	-	.	gene_id "ENSMUSG00000024926.11"; transcript_id "ENSMUST00000236883.2"; gene_type "protein_coding"; gene_name "Kat5"; transcript_type "nonsense_mediated_decay"; transcript_name "Kat5-210"; exon_number 14; exon_id "ENSMUSE00001461510.2"; level 2; protein_id "ENSMUSP00000157766.2"; mgi_id "MGI:1932051"; havana_gene "OTTMUSG00000074382.1"; havana_transcript "OTTMUST00000180486.1";
chr19	HAVANA	exon	5653662	5653743	0	-	.	gene_id "ENSMUSG00000024926.11"; transcript_id "ENSMUST00000113641.4"; gene_type "protein_coding"; gene_name "Kat5"; transcript_type "protein_coding"; transcript_name "Kat5-201"; exon_number 13; exon_id "ENSMUSE00001028004.2"; level 2; protein_id "ENSMUSP00000109271.3"; transcript_support_level "1"; mgi_id "MGI:1932051"; tag "basic"; tag "Ensembl_canonical"; tag "GENCODE_Primary"; tag "appris_principal_3"; tag "CCDS"; ccdsid "CCDS29472.1"; havana_gene "OTTMUSG00000074382.1"; havana_transcript "OTTMUST00000180487.1";
chr19	HAVANA	CDS	5653662	5653743	0	-	1	gene_id "ENSMUSG00000024926.11"; transcript_id "ENSMUST00000113641.4"; gene_type "protein_coding"; gene_name "Kat5"; transcript_type "protein_coding"; transcript_name "Kat5-201"; exon_number 13; exon_id "ENSMUSE00001028004.2"; level 2; protein_id "ENSMUSP00000109271.3"; transcript_support_level "1"; mgi_id "MGI:1932051"; tag "basic"; tag "Ensembl_canonical"; tag "GENCODE_Primary"; tag "appris_principal_3"; tag "CCDS"; ccdsid "CCDS29472.1"; havana_gene "OTTMUSG00000074382.1"; havana_transcript "OTTMUST00000180487.1";
chr19	HAVANA	exon	5653662	5653743	0	-	.	gene_id "ENSMUSG00000024926.11"; transcript_id "ENSMUST00000236964.2"; gene_type "protein_coding"; gene_name "Kat5"; transcript_type "retained_intron"; transcript_name "Kat5-211"; exon_number 10; exon_id "ENSMUSE00001461510.2"; level 2; mgi_id "MGI:1932051"; havana_gene "OTTMUSG00000074382.1"; havana_transcript "OTTMUST00000180488.1";
chr19	HAVANA	exon	5653662	5653743	0	-	.	gene_id "ENSMUSG00000024926.11"; transcript_id "ENSMUST00000235701.2"; gene_type "protein_coding"; gene_name "Kat5"; transcript_type "protein_coding"; transcript_name "Kat5-202"; exon_number 11; exon_id "ENSMUSE00001028004.2"; level 2; protein_id "ENSMUSP00000158181.2"; mgi_id "MGI:1932051"; tag "basic"; tag "appris_alternative_1"; havana_gene "OTTMUSG00000074382.1"; havana_transcript "OTTMUST00000180489.1";
chr19	HAVANA	CDS	5653662	5653743	0	-	1	gene_id "ENSMUSG00000024926.11"; transcript_id "ENSMUST00000235701.2"; gene_type "protein_coding"; gene_name "Kat5"; transcript_type "protein_coding"; transcript_name "Kat5-202"; exon_number 11; exon_id "ENSMUSE00001028004.2"; level 2; protein_id "ENSMUSP00000158181.2"; mgi_id "MGI:1932051"; tag "basic"; tag "appris_alternative_1"; havana_gene "OTTMUSG00000074382.1"; havana_transcript "OTTMUST00000180489.1";
chr19	HAVANA	exon	5653662	5653743	0	-	.	gene_id "ENSMUSG00000024926.11"; transcript_id "ENSMUST00000236229.2"; gene_type "protein_coding"; gene_name "Kat5"; transcript_type "protein_coding"; transcript_name "Kat5-206"; exon_number 12; exon_id "ENSMUSE00001028004.2"; level 2; protein_id "ENSMUSP00000158391.2"; mgi_id "MGI:1932051"; tag "basic"; tag "appris_alternative_1"; havana_gene "OTTMUSG00000074382.1"; havana_transcript "OTTMUST00000180490.1";
chr19	HAVANA	CDS	5653662	5653743	0	-	1	gene_id "ENSMUSG00000024926.11"; transcript_id "ENSMUST00000236229.2"; gene_type "protein_coding"; gene_name "Kat5"; transcript_type "protein_coding"; transcript_name "Kat5-206"; exon_number 12; exon_id "ENSMUSE00001028004.2"; level 2; protein_id "ENSMUSP00000158391.2"; mgi_id "MGI:1932051"; tag "basic"; tag "appris_alternative_1"; havana_gene "OTTMUSG00000074382.1"; havana_transcript "OTTMUST00000180490.1";
chr19	ENSEMBL_gcm37	exon	5653662	5653743	1.56521894670412	-	.	gene_id "ENSMUSG00000024926.11"; transcript_id "ENSMUSG00000024926.11_tx_3"; exon_id "chr19_5653662_5653743_-"; exonnum "14"; txlen "2141";
chr19	HAVANA	exon	5653858	5653994	0	-	.	gene_id "ENSMUSG00000024926.11"; transcript_id "ENSMUST00000237072.2"; gene_type "protein_coding"; gene_name "Kat5"; transcript_type "protein_coding"; transcript_name "Kat5-212"; exon_number 1; exon_id "ENSMUSE00001455263.2"; level 2; protein_id "ENSMUSP00000157522.2"; mgi_id "MGI:1932051"; tag "mRNA_start_NF"; tag "cds_start_NF"; havana_gene "OTTMUSG00000074382.1"; havana_transcript "OTTMUST00000180485.1";
chr19	HAVANA	CDS	5653858	5653994	0	-	0	gene_id "ENSMUSG00000024926.11"; transcript_id "ENSMUST00000237072.2"; gene_type "protein_coding"; gene_name "Kat5"; transcript_type "protein_coding"; transcript_name "Kat5-212"; exon_number 1; exon_id "ENSMUSE00001455263.2"; level 2; protein_id "ENSMUSP00000157522.2"; mgi_id "MGI:1932051"; tag "mRNA_start_NF"; tag "cds_start_NF"; havana_gene "OTTMUSG00000074382.1"; havana_transcript "OTTMUST00000180485.1";
chr19	HAVANA	UTR	5653858	5653999	0	-	.	gene_id "ENSMUSG00000024926.11"; transcript_id "ENSMUST00000236883.2"; gene_type "protein_coding"; gene_name "Kat5"; transcript_type "nonsense_mediated_decay"; transcript_name "Kat5-210"; exon_number 13; exon_id "ENSMUSE00001457578.2"; level 2; protein_id "ENSMUSP00000157766.2"; mgi_id "MGI:1932051"; havana_gene "OTTMUSG00000074382.1"; havana_transcript "OTTMUST00000180486.1";
chr19	HAVANA	exon	5653858	5654017	0	-	.	gene_id "ENSMUSG00000024926.11"; transcript_id "ENSMUST00000236883.2"; gene_type "protein_coding"; gene_name "Kat5"; transcript_type "nonsense_mediated_decay"; transcript_name "Kat5-210"; exon_number 13; exon_id "ENSMUSE00001457578.2"; level 2; protein_id "ENSMUSP00000157766.2"; mgi_id "MGI:1932051"; havana_gene "OTTMUSG00000074382.1"; havana_transcript "OTTMUST00000180486.1";
chr19	HAVANA	exon	5653858	5654017	0	-	.	gene_id "ENSMUSG00000024926.11"; transcript_id "ENSMUST00000113641.4"; gene_type "protein_coding"; gene_name "Kat5"; transcript_type "protein_coding"; transcript_name "Kat5-201"; exon_number 12; exon_id "ENSMUSE00001075396.2"; level 2; protein_id "ENSMUSP00000109271.3"; transcript_support_level "1"; mgi_id "MGI:1932051"; tag "basic"; tag "Ensembl_canonical"; tag "GENCODE_Primary"; tag "appris_principal_3"; tag "CCDS"; ccdsid "CCDS29472.1"; havana_gene "OTTMUSG00000074382.1"; havana_transcript "OTTMUST00000180487.1";
chr19	HAVANA	CDS	5653858	5654017	0	-	2	gene_id "ENSMUSG00000024926.11"; transcript_id "ENSMUST00000113641.4"; gene_type "protein_coding"; gene_name "Kat5"; transcript_type "protein_coding"; transcript_name "Kat5-201"; exon_number 12; exon_id "ENSMUSE00001075396.2"; level 2; protein_id "ENSMUSP00000109271.3"; transcript_support_level "1"; mgi_id "MGI:1932051"; tag "basic"; tag "Ensembl_canonical"; tag "GENCODE_Primary"; tag "appris_principal_3"; tag "CCDS"; ccdsid "CCDS29472.1"; havana_gene "OTTMUSG00000074382.1"; havana_transcript "OTTMUST00000180487.1";
chr19	HAVANA	exon	5653858	5654017	0	-	.	gene_id "ENSMUSG00000024926.11"; transcript_id "ENSMUST00000236964.2"; gene_type "protein_coding"; gene_name "Kat5"; transcript_type "retained_intron"; transcript_name "Kat5-211"; exon_number 9; exon_id "ENSMUSE00001459401.2"; level 2; mgi_id "MGI:1932051"; havana_gene "OTTMUSG00000074382.1"; havana_transcript "OTTMUST00000180488.1";
chr19	HAVANA	exon	5653858	5654017	0	-	.	gene_id "ENSMUSG00000024926.11"; transcript_id "ENSMUST00000235701.2"; gene_type "protein_coding"; gene_name "Kat5"; transcript_type "protein_coding"; transcript_name "Kat5-202"; exon_number 10; exon_id "ENSMUSE00001075396.2"; level 2; protein_id "ENSMUSP00000158181.2"; mgi_id "MGI:1932051"; tag "basic"; tag "appris_alternative_1"; havana_gene "OTTMUSG00000074382.1"; havana_transcript "OTTMUST00000180489.1";
chr19	HAVANA	CDS	5653858	5654017	0	-	2	gene_id "ENSMUSG00000024926.11"; transcript_id "ENSMUST00000235701.2"; gene_type "protein_coding"; gene_name "Kat5"; transcript_type "protein_coding"; transcript_name "Kat5-202"; exon_number 10; exon_id "ENSMUSE00001075396.2"; level 2; protein_id "ENSMUSP00000158181.2"; mgi_id "MGI:1932051"; tag "basic"; tag "appris_alternative_1"; havana_gene "OTTMUSG00000074382.1"; havana_transcript "OTTMUST00000180489.1";
chr19	HAVANA	exon	5653858	5654017	0	-	.	gene_id "ENSMUSG00000024926.11"; transcript_id "ENSMUST00000236229.2"; gene_type "protein_coding"; gene_name "Kat5"; transcript_type "protein_coding"; transcript_name "Kat5-206"; exon_number 11; exon_id "ENSMUSE00001075396.2"; level 2; protein_id "ENSMUSP00000158391.2"; mgi_id "MGI:1932051"; tag "basic"; tag "appris_alternative_1"; havana_gene "OTTMUSG00000074382.1"; havana_transcript "OTTMUST00000180490.1";
chr19	HAVANA	CDS	5653858	5654017	0	-	2	gene_id "ENSMUSG00000024926.11"; transcript_id "ENSMUST00000236229.2"; gene_type "protein_coding"; gene_name "Kat5"; transcript_type "protein_coding"; transcript_name "Kat5-206"; exon_number 11; exon_id "ENSMUSE00001075396.2"; level 2; protein_id "ENSMUSP00000158391.2"; mgi_id "MGI:1932051"; tag "basic"; tag "appris_alternative_1"; havana_gene "OTTMUSG00000074382.1"; havana_transcript "OTTMUST00000180490.1";
chr19	ENSEMBL_gcm37	exon	5653858	5654017	1.56521894670412	-	.	gene_id "ENSMUSG00000024926.11"; transcript_id "ENSMUSG00000024926.11_tx_3"; exon_id "chr19_5653858_5654017_-"; exonnum "13"; txlen "2141";
chr19	HAVANA	stop_codon	5653997	5653999	0	-	0	gene_id "ENSMUSG00000024926.11"; transcript_id "ENSMUST00000236883.2"; gene_type "protein_coding"; gene_name "Kat5"; transcript_type "nonsense_mediated_decay"; transcript_name "Kat5-210"; exon_number 13; exon_id "ENSMUSE00001457578.2"; level 2; protein_id "ENSMUSP00000157766.2"; mgi_id "MGI:1932051"; havana_gene "OTTMUSG00000074382.1"; havana_transcript "OTTMUST00000180486.1";
chr19	HAVANA	CDS	5654000	5654017	0	-	0	gene_id "ENSMUSG00000024926.11"; transcript_id "ENSMUST00000236883.2"; gene_type "protein_coding"; gene_name "Kat5"; transcript_type "nonsense_mediated_decay"; transcript_name "Kat5-210"; exon_number 13; exon_id "ENSMUSE00001457578.2"; level 2; protein_id "ENSMUSP00000157766.2"; mgi_id "MGI:1932051"; havana_gene "OTTMUSG00000074382.1"; havana_transcript "OTTMUST00000180486.1";
chr19	HAVANA	exon	5654122	5654364	0	-	.	gene_id "ENSMUSG00000024926.11"; transcript_id "ENSMUST00000236883.2"; gene_type "protein_coding"; gene_name "Kat5"; transcript_type "nonsense_mediated_decay"; transcript_name "Kat5-210"; exon_number 12; exon_id "ENSMUSE00001458641.2"; level 2; protein_id "ENSMUSP00000157766.2"; mgi_id "MGI:1932051"; havana_gene "OTTMUSG00000074382.1"; havana_transcript "OTTMUST00000180486.1";
chr19	HAVANA	CDS	5654122	5654364	0	-	0	gene_id "ENSMUSG00000024926.11"; transcript_id "ENSMUST00000236883.2"; gene_type "protein_coding"; gene_name "Kat5"; transcript_type "nonsense_mediated_decay"; transcript_name "Kat5-210"; exon_number 12; exon_id "ENSMUSE00001458641.2"; level 2; protein_id "ENSMUSP00000157766.2"; mgi_id "MGI:1932051"; havana_gene "OTTMUSG00000074382.1"; havana_transcript "OTTMUST00000180486.1";
chr19	sragcm37_mid	exon	5654447	5654638	1.56521894670412	-	.	gene_id "ENSMUSG00000024926.11"; transcript_id "ENSMUSG00000024926.11_tx_3"; exon_id "chr19_5654447_5654638_-"; exonnum "12"; txlen "2141";
chr19	HAVANA	exon	5655094	5655493	0	-	.	gene_id "ENSMUSG00000024926.11"; transcript_id "ENSMUST00000235788.2"; gene_type "protein_coding"; gene_name "Kat5"; transcript_type "retained_intron"; transcript_name "Kat5-203"; exon_number 9; exon_id "ENSMUSE00001456410.2"; level 2; mgi_id "MGI:1932051"; havana_gene "OTTMUSG00000074382.1"; havana_transcript "OTTMUST00000180491.1";
chr19	HAVANA	transcript	5655094	5660072	0	-	.	gene_id "ENSMUSG00000024926.11"; transcript_id "ENSMUST00000235788.2"; gene_type "protein_coding"; gene_name "Kat5"; transcript_type "retained_intron"; transcript_name "Kat5-203"; level 2; mgi_id "MGI:1932051"; havana_gene "OTTMUSG00000074382.1"; havana_transcript "OTTMUST00000180491.1";
chr19	HAVANA	exon	5655350	5655493	0	-	.	gene_id "ENSMUSG00000024926.11"; transcript_id "ENSMUST00000236883.2"; gene_type "protein_coding"; gene_name "Kat5"; transcript_type "nonsense_mediated_decay"; transcript_name "Kat5-210"; exon_number 11; exon_id "ENSMUSE00001455975.2"; level 2; protein_id "ENSMUSP00000157766.2"; mgi_id "MGI:1932051"; havana_gene "OTTMUSG00000074382.1"; havana_transcript "OTTMUST00000180486.1";
chr19	HAVANA	CDS	5655350	5655493	0	-	0	gene_id "ENSMUSG00000024926.11"; transcript_id "ENSMUST00000236883.2"; gene_type "protein_coding"; gene_name "Kat5"; transcript_type "nonsense_mediated_decay"; transcript_name "Kat5-210"; exon_number 11; exon_id "ENSMUSE00001455975.2"; level 2; protein_id "ENSMUSP00000157766.2"; mgi_id "MGI:1932051"; havana_gene "OTTMUSG00000074382.1"; havana_transcript "OTTMUST00000180486.1";
chr19	HAVANA	exon	5655400	5655493	0	-	.	gene_id "ENSMUSG00000024926.11"; transcript_id "ENSMUST00000113641.4"; gene_type "protein_coding"; gene_name "Kat5"; transcript_type "protein_coding"; transcript_name "Kat5-201"; exon_number 11; exon_id "ENSMUSE00000552730.2"; level 2; protein_id "ENSMUSP00000109271.3"; transcript_support_level "1"; mgi_id "MGI:1932051"; tag "basic"; tag "Ensembl_canonical"; tag "GENCODE_Primary"; tag "appris_principal_3"; tag "CCDS"; ccdsid "CCDS29472.1"; havana_gene "OTTMUSG00000074382.1"; havana_transcript "OTTMUST00000180487.1";
chr19	HAVANA	CDS	5655400	5655493	0	-	0	gene_id "ENSMUSG00000024926.11"; transcript_id "ENSMUST00000113641.4"; gene_type "protein_coding"; gene_name "Kat5"; transcript_type "protein_coding"; transcript_name "Kat5-201"; exon_number 11; exon_id "ENSMUSE00000552730.2"; level 2; protein_id "ENSMUSP00000109271.3"; transcript_support_level "1"; mgi_id "MGI:1932051"; tag "basic"; tag "Ensembl_canonical"; tag "GENCODE_Primary"; tag "appris_principal_3"; tag "CCDS"; ccdsid "CCDS29472.1"; havana_gene "OTTMUSG00000074382.1"; havana_transcript "OTTMUST00000180487.1";
chr19	HAVANA	exon	5655400	5655493	0	-	.	gene_id "ENSMUSG00000024926.11"; transcript_id "ENSMUST00000236964.2"; gene_type "protein_coding"; gene_name "Kat5"; transcript_type "retained_intron"; transcript_name "Kat5-211"; exon_number 8; exon_id "ENSMUSE00001458939.2"; level 2; mgi_id "MGI:1932051"; havana_gene "OTTMUSG00000074382.1"; havana_transcript "OTTMUST00000180488.1";
chr19	HAVANA	exon	5655400	5655493	0	-	.	gene_id "ENSMUSG00000024926.11"; transcript_id "ENSMUST00000235701.2"; gene_type "protein_coding"; gene_name "Kat5"; transcript_type "protein_coding"; transcript_name "Kat5-202"; exon_number 9; exon_id "ENSMUSE00000552730.2"; level 2; protein_id "ENSMUSP00000158181.2"; mgi_id "MGI:1932051"; tag "basic"; tag "appris_alternative_1"; havana_gene "OTTMUSG00000074382.1"; havana_transcript "OTTMUST00000180489.1";
chr19	HAVANA	CDS	5655400	5655493	0	-	0	gene_id "ENSMUSG00000024926.11"; transcript_id "ENSMUST00000235701.2"; gene_type "protein_coding"; gene_name "Kat5"; transcript_type "protein_coding"; transcript_name "Kat5-202"; exon_number 9; exon_id "ENSMUSE00000552730.2"; level 2; protein_id "ENSMUSP00000158181.2"; mgi_id "MGI:1932051"; tag "basic"; tag "appris_alternative_1"; havana_gene "OTTMUSG00000074382.1"; havana_transcript "OTTMUST00000180489.1";
chr19	HAVANA	exon	5655400	5655493	0	-	.	gene_id "ENSMUSG00000024926.11"; transcript_id "ENSMUST00000236229.2"; gene_type "protein_coding"; gene_name "Kat5"; transcript_type "protein_coding"; transcript_name "Kat5-206"; exon_number 10; exon_id "ENSMUSE00000552730.2"; level 2; protein_id "ENSMUSP00000158391.2"; mgi_id "MGI:1932051"; tag "basic"; tag "appris_alternative_1"; havana_gene "OTTMUSG00000074382.1"; havana_transcript "OTTMUST00000180490.1";
chr19	HAVANA	CDS	5655400	5655493	0	-	0	gene_id "ENSMUSG00000024926.11"; transcript_id "ENSMUST00000236229.2"; gene_type "protein_coding"; gene_name "Kat5"; transcript_type "protein_coding"; transcript_name "Kat5-206"; exon_number 10; exon_id "ENSMUSE00000552730.2"; level 2; protein_id "ENSMUSP00000158391.2"; mgi_id "MGI:1932051"; tag "basic"; tag "appris_alternative_1"; havana_gene "OTTMUSG00000074382.1"; havana_transcript "OTTMUST00000180490.1";
chr19	ENSEMBL_gcm37	exon	5655400	5655493	1.56521894670412	-	.	gene_id "ENSMUSG00000024926.11"; transcript_id "ENSMUSG00000024926.11_tx_3"; exon_id "chr19_5655400_5655493_-"; exonnum "11"; txlen "2141";
chr19	HAVANA	exon	5655571	5655711	0	-	.	gene_id "ENSMUSG00000024926.11"; transcript_id "ENSMUST00000236883.2"; gene_type "protein_coding"; gene_name "Kat5"; transcript_type "nonsense_mediated_decay"; transcript_name "Kat5-210"; exon_number 10; exon_id "ENSMUSE00000442076.2"; level 2; protein_id "ENSMUSP00000157766.2"; mgi_id "MGI:1932051"; havana_gene "OTTMUSG00000074382.1"; havana_transcript "OTTMUST00000180486.1";
chr19	HAVANA	CDS	5655571	5655711	0	-	0	gene_id "ENSMUSG00000024926.11"; transcript_id "ENSMUST00000236883.2"; gene_type "protein_coding"; gene_name "Kat5"; transcript_type "nonsense_mediated_decay"; transcript_name "Kat5-210"; exon_number 10; exon_id "ENSMUSE00000442076.2"; level 2; protein_id "ENSMUSP00000157766.2"; mgi_id "MGI:1932051"; havana_gene "OTTMUSG00000074382.1"; havana_transcript "OTTMUST00000180486.1";
chr19	HAVANA	exon	5655571	5655711	0	-	.	gene_id "ENSMUSG00000024926.11"; transcript_id "ENSMUST00000113641.4"; gene_type "protein_coding"; gene_name "Kat5"; transcript_type "protein_coding"; transcript_name "Kat5-201"; exon_number 10; exon_id "ENSMUSE00000442076.2"; level 2; protein_id "ENSMUSP00000109271.3"; transcript_support_level "1"; mgi_id "MGI:1932051"; tag "basic"; tag "Ensembl_canonical"; tag "GENCODE_Primary"; tag "appris_principal_3"; tag "CCDS"; ccdsid "CCDS29472.1"; havana_gene "OTTMUSG00000074382.1"; havana_transcript "OTTMUST00000180487.1";
chr19	HAVANA	CDS	5655571	5655711	0	-	0	gene_id "ENSMUSG00000024926.11"; transcript_id "ENSMUST00000113641.4"; gene_type "protein_coding"; gene_name "Kat5"; transcript_type "protein_coding"; transcript_name "Kat5-201"; exon_number 10; exon_id "ENSMUSE00000442076.2"; level 2; protein_id "ENSMUSP00000109271.3"; transcript_support_level "1"; mgi_id "MGI:1932051"; tag "basic"; tag "Ensembl_canonical"; tag "GENCODE_Primary"; tag "appris_principal_3"; tag "CCDS"; ccdsid "CCDS29472.1"; havana_gene "OTTMUSG00000074382.1"; havana_transcript "OTTMUST00000180487.1";
chr19	HAVANA	exon	5655571	5655711	0	-	.	gene_id "ENSMUSG00000024926.11"; transcript_id "ENSMUST00000236964.2"; gene_type "protein_coding"; gene_name "Kat5"; transcript_type "retained_intron"; transcript_name "Kat5-211"; exon_number 7; exon_id "ENSMUSE00001462065.2"; level 2; mgi_id "MGI:1932051"; havana_gene "OTTMUSG00000074382.1"; havana_transcript "OTTMUST00000180488.1";
chr19	HAVANA	exon	5655571	5655711	0	-	.	gene_id "ENSMUSG00000024926.11"; transcript_id "ENSMUST00000235701.2"; gene_type "protein_coding"; gene_name "Kat5"; transcript_type "protein_coding"; transcript_name "Kat5-202"; exon_number 8; exon_id "ENSMUSE00000442076.2"; level 2; protein_id "ENSMUSP00000158181.2"; mgi_id "MGI:1932051"; tag "basic"; tag "appris_alternative_1"; havana_gene "OTTMUSG00000074382.1"; havana_transcript "OTTMUST00000180489.1";
chr19	HAVANA	CDS	5655571	5655711	0	-	0	gene_id "ENSMUSG00000024926.11"; transcript_id "ENSMUST00000235701.2"; gene_type "protein_coding"; gene_name "Kat5"; transcript_type "protein_coding"; transcript_name "Kat5-202"; exon_number 8; exon_id "ENSMUSE00000442076.2"; level 2; protein_id "ENSMUSP00000158181.2"; mgi_id "MGI:1932051"; tag "basic"; tag "appris_alternative_1"; havana_gene "OTTMUSG00000074382.1"; havana_transcript "OTTMUST00000180489.1";
chr19	HAVANA	exon	5655571	5655711	0	-	.	gene_id "ENSMUSG00000024926.11"; transcript_id "ENSMUST00000236229.2"; gene_type "protein_coding"; gene_name "Kat5"; transcript_type "protein_coding"; transcript_name "Kat5-206"; exon_number 9; exon_id "ENSMUSE00000442076.2"; level 2; protein_id "ENSMUSP00000158391.2"; mgi_id "MGI:1932051"; tag "basic"; tag "appris_alternative_1"; havana_gene "OTTMUSG00000074382.1"; havana_transcript "OTTMUST00000180490.1";
chr19	HAVANA	CDS	5655571	5655711	0	-	0	gene_id "ENSMUSG00000024926.11"; transcript_id "ENSMUST00000236229.2"; gene_type "protein_coding"; gene_name "Kat5"; transcript_type "protein_coding"; transcript_name "Kat5-206"; exon_number 9; exon_id "ENSMUSE00000442076.2"; level 2; protein_id "ENSMUSP00000158391.2"; mgi_id "MGI:1932051"; tag "basic"; tag "appris_alternative_1"; havana_gene "OTTMUSG00000074382.1"; havana_transcript "OTTMUST00000180490.1";
chr19	HAVANA	exon	5655571	5655711	0	-	.	gene_id "ENSMUSG00000024926.11"; transcript_id "ENSMUST00000235788.2"; gene_type "protein_coding"; gene_name "Kat5"; transcript_type "retained_intron"; transcript_name "Kat5-203"; exon_number 8; exon_id "ENSMUSE00001462065.2"; level 2; mgi_id "MGI:1932051"; havana_gene "OTTMUSG00000074382.1"; havana_transcript "OTTMUST00000180491.1";
chr19	ENSEMBL_gcm37	exon	5655571	5655711	1.56521894670412	-	.	gene_id "ENSMUSG00000024926.11"; transcript_id "ENSMUSG00000024926.11_tx_3"; exon_id "chr19_5655571_5655711_-"; exonnum "10"; txlen "2141";
chr19	HAVANA	exon	5655587	5655711	0	-	.	gene_id "ENSMUSG00000024926.11"; transcript_id "ENSMUST00000235796.2"; gene_type "protein_coding"; gene_name "Kat5"; transcript_type "protein_coding"; transcript_name "Kat5-204"; exon_number 4; exon_id "ENSMUSE00001456443.2"; level 2; protein_id "ENSMUSP00000157995.2"; mgi_id "MGI:1932051"; tag "mRNA_start_NF"; tag "mRNA_end_NF"; tag "cds_start_NF"; tag "cds_end_NF"; havana_gene "OTTMUSG00000074382.1"; havana_transcript "OTTMUST00000180492.1";
chr19	HAVANA	CDS	5655587	5655711	0	-	0	gene_id "ENSMUSG00000024926.11"; transcript_id "ENSMUST00000235796.2"; gene_type "protein_coding"; gene_name "Kat5"; transcript_type "protein_coding"; transcript_name "Kat5-204"; exon_number 4; exon_id "ENSMUSE00001456443.2"; level 2; protein_id "ENSMUSP00000157995.2"; mgi_id "MGI:1932051"; tag "mRNA_start_NF"; tag "mRNA_end_NF"; tag "cds_start_NF"; tag "cds_end_NF"; havana_gene "OTTMUSG00000074382.1"; havana_transcript "OTTMUST00000180492.1";
chr19	HAVANA	transcript	5655587	5658298	0	-	.	gene_id "ENSMUSG00000024926.11"; transcript_id "ENSMUST00000235796.2"; gene_type "protein_coding"; gene_name "Kat5"; transcript_type "protein_coding"; transcript_name "Kat5-204"; level 2; protein_id "ENSMUSP00000157995.2"; mgi_id "MGI:1932051"; tag "mRNA_start_NF"; tag "mRNA_end_NF"; tag "cds_start_NF"; tag "cds_end_NF"; havana_gene "OTTMUSG00000074382.1"; havana_transcript "OTTMUST00000180492.1";
chr19	HAVANA	exon	5657579	5657668	0	-	.	gene_id "ENSMUSG00000024926.11"; transcript_id "ENSMUST00000236883.2"; gene_type "protein_coding"; gene_name "Kat5"; transcript_type "nonsense_mediated_decay"; transcript_name "Kat5-210"; exon_number 9; exon_id "ENSMUSE00000146267.2"; level 2; protein_id "ENSMUSP00000157766.2"; mgi_id "MGI:1932051"; havana_gene "OTTMUSG00000074382.1"; havana_transcript "OTTMUST00000180486.1";
chr19	HAVANA	CDS	5657579	5657668	0	-	0	gene_id "ENSMUSG00000024926.11"; transcript_id "ENSMUST00000236883.2"; gene_type "protein_coding"; gene_name "Kat5"; transcript_type "nonsense_mediated_decay"; transcript_name "Kat5-210"; exon_number 9; exon_id "ENSMUSE00000146267.2"; level 2; protein_id "ENSMUSP00000157766.2"; mgi_id "MGI:1932051"; havana_gene "OTTMUSG00000074382.1"; havana_transcript "OTTMUST00000180486.1";
chr19	HAVANA	exon	5657579	5657668	0	-	.	gene_id "ENSMUSG00000024926.11"; transcript_id "ENSMUST00000113641.4"; gene_type "protein_coding"; gene_name "Kat5"; transcript_type "protein_coding"; transcript_name "Kat5-201"; exon_number 9; exon_id "ENSMUSE00000146267.2"; level 2; protein_id "ENSMUSP00000109271.3"; transcript_support_level "1"; mgi_id "MGI:1932051"; tag "basic"; tag "Ensembl_canonical"; tag "GENCODE_Primary"; tag "appris_principal_3"; tag "CCDS"; ccdsid "CCDS29472.1"; havana_gene "OTTMUSG00000074382.1"; havana_transcript "OTTMUST00000180487.1";
chr19	HAVANA	CDS	5657579	5657668	0	-	0	gene_id "ENSMUSG00000024926.11"; transcript_id "ENSMUST00000113641.4"; gene_type "protein_coding"; gene_name "Kat5"; transcript_type "protein_coding"; transcript_name "Kat5-201"; exon_number 9; exon_id "ENSMUSE00000146267.2"; level 2; protein_id "ENSMUSP00000109271.3"; transcript_support_level "1"; mgi_id "MGI:1932051"; tag "basic"; tag "Ensembl_canonical"; tag "GENCODE_Primary"; tag "appris_principal_3"; tag "CCDS"; ccdsid "CCDS29472.1"; havana_gene "OTTMUSG00000074382.1"; havana_transcript "OTTMUST00000180487.1";
chr19	HAVANA	exon	5657579	5657668	0	-	.	gene_id "ENSMUSG00000024926.11"; transcript_id "ENSMUST00000236964.2"; gene_type "protein_coding"; gene_name "Kat5"; transcript_type "retained_intron"; transcript_name "Kat5-211"; exon_number 6; exon_id "ENSMUSE00001461878.2"; level 2; mgi_id "MGI:1932051"; havana_gene "OTTMUSG00000074382.1"; havana_transcript "OTTMUST00000180488.1";
chr19	HAVANA	exon	5657579	5657668	0	-	.	gene_id "ENSMUSG00000024926.11"; transcript_id "ENSMUST00000235701.2"; gene_type "protein_coding"; gene_name "Kat5"; transcript_type "protein_coding"; transcript_name "Kat5-202"; exon_number 7; exon_id "ENSMUSE00000146267.2"; level 2; protein_id "ENSMUSP00000158181.2"; mgi_id "MGI:1932051"; tag "basic"; tag "appris_alternative_1"; havana_gene "OTTMUSG00000074382.1"; havana_transcript "OTTMUST00000180489.1";
chr19	HAVANA	CDS	5657579	5657668	0	-	0	gene_id "ENSMUSG00000024926.11"; transcript_id "ENSMUST00000235701.2"; gene_type "protein_coding"; gene_name "Kat5"; transcript_type "protein_coding"; transcript_name "Kat5-202"; exon_number 7; exon_id "ENSMUSE00000146267.2"; level 2; protein_id "ENSMUSP00000158181.2"; mgi_id "MGI:1932051"; tag "basic"; tag "appris_alternative_1"; havana_gene "OTTMUSG00000074382.1"; havana_transcript "OTTMUST00000180489.1";
chr19	HAVANA	exon	5657579	5657668	0	-	.	gene_id "ENSMUSG00000024926.11"; transcript_id "ENSMUST00000236229.2"; gene_type "protein_coding"; gene_name "Kat5"; transcript_type "protein_coding"; transcript_name "Kat5-206"; exon_number 8; exon_id "ENSMUSE00000146267.2"; level 2; protein_id "ENSMUSP00000158391.2"; mgi_id "MGI:1932051"; tag "basic"; tag "appris_alternative_1"; havana_gene "OTTMUSG00000074382.1"; havana_transcript "OTTMUST00000180490.1";
chr19	HAVANA	CDS	5657579	5657668	0	-	0	gene_id "ENSMUSG00000024926.11"; transcript_id "ENSMUST00000236229.2"; gene_type "protein_coding"; gene_name "Kat5"; transcript_type "protein_coding"; transcript_name "Kat5-206"; exon_number 8; exon_id "ENSMUSE00000146267.2"; level 2; protein_id "ENSMUSP00000158391.2"; mgi_id "MGI:1932051"; tag "basic"; tag "appris_alternative_1"; havana_gene "OTTMUSG00000074382.1"; havana_transcript "OTTMUST00000180490.1";
chr19	HAVANA	exon	5657579	5657668	0	-	.	gene_id "ENSMUSG00000024926.11"; transcript_id "ENSMUST00000235788.2"; gene_type "protein_coding"; gene_name "Kat5"; transcript_type "retained_intron"; transcript_name "Kat5-203"; exon_number 7; exon_id "ENSMUSE00001461878.2"; level 2; mgi_id "MGI:1932051"; havana_gene "OTTMUSG00000074382.1"; havana_transcript "OTTMUST00000180491.1";
chr19	HAVANA	exon	5657579	5657668	0	-	.	gene_id "ENSMUSG00000024926.11"; transcript_id "ENSMUST00000235796.2"; gene_type "protein_coding"; gene_name "Kat5"; transcript_type "protein_coding"; transcript_name "Kat5-204"; exon_number 3; exon_id "ENSMUSE00000146267.2"; level 2; protein_id "ENSMUSP00000157995.2"; mgi_id "MGI:1932051"; tag "mRNA_start_NF"; tag "mRNA_end_NF"; tag "cds_start_NF"; tag "cds_end_NF"; havana_gene "OTTMUSG00000074382.1"; havana_transcript "OTTMUST00000180492.1";
chr19	HAVANA	CDS	5657579	5657668	0	-	0	gene_id "ENSMUSG00000024926.11"; transcript_id "ENSMUST00000235796.2"; gene_type "protein_coding"; gene_name "Kat5"; transcript_type "protein_coding"; transcript_name "Kat5-204"; exon_number 3; exon_id "ENSMUSE00000146267.2"; level 2; protein_id "ENSMUSP00000157995.2"; mgi_id "MGI:1932051"; tag "mRNA_start_NF"; tag "mRNA_end_NF"; tag "cds_start_NF"; tag "cds_end_NF"; havana_gene "OTTMUSG00000074382.1"; havana_transcript "OTTMUST00000180492.1";
chr19	ENSEMBL_gcm37	exon	5657579	5657668	1.56521894670412	-	.	gene_id "ENSMUSG00000024926.11"; transcript_id "ENSMUSG00000024926.11_tx_3"; exon_id "chr19_5657579_5657668_-"; exonnum "9"; txlen "2141";
chr19	HAVANA	exon	5657744	5657983	0	-	.	gene_id "ENSMUSG00000024926.11"; transcript_id "ENSMUST00000235796.2"; gene_type "protein_coding"; gene_name "Kat5"; transcript_type "protein_coding"; transcript_name "Kat5-204"; exon_number 2; exon_id "ENSMUSE00001462541.2"; level 2; protein_id "ENSMUSP00000157995.2"; mgi_id "MGI:1932051"; tag "mRNA_start_NF"; tag "mRNA_end_NF"; tag "cds_start_NF"; tag "cds_end_NF"; havana_gene "OTTMUSG00000074382.1"; havana_transcript "OTTMUST00000180492.1";
chr19	HAVANA	CDS	5657744	5657983	0	-	0	gene_id "ENSMUSG00000024926.11"; transcript_id "ENSMUST00000235796.2"; gene_type "protein_coding"; gene_name "Kat5"; transcript_type "protein_coding"; transcript_name "Kat5-204"; exon_number 2; exon_id "ENSMUSE00001462541.2"; level 2; protein_id "ENSMUSP00000157995.2"; mgi_id "MGI:1932051"; tag "mRNA_start_NF"; tag "mRNA_end_NF"; tag "cds_start_NF"; tag "cds_end_NF"; havana_gene "OTTMUSG00000074382.1"; havana_transcript "OTTMUST00000180492.1";
chr19	HAVANA	exon	5657744	5657992	0	-	.	gene_id "ENSMUSG00000024926.11"; transcript_id "ENSMUST00000236883.2"; gene_type "protein_coding"; gene_name "Kat5"; transcript_type "nonsense_mediated_decay"; transcript_name "Kat5-210"; exon_number 8; exon_id "ENSMUSE00000260894.2"; level 2; protein_id "ENSMUSP00000157766.2"; mgi_id "MGI:1932051"; havana_gene "OTTMUSG00000074382.1"; havana_transcript "OTTMUST00000180486.1";
chr19	HAVANA	CDS	5657744	5657992	0	-	0	gene_id "ENSMUSG00000024926.11"; transcript_id "ENSMUST00000236883.2"; gene_type "protein_coding"; gene_name "Kat5"; transcript_type "nonsense_mediated_decay"; transcript_name "Kat5-210"; exon_number 8; exon_id "ENSMUSE00000260894.2"; level 2; protein_id "ENSMUSP00000157766.2"; mgi_id "MGI:1932051"; havana_gene "OTTMUSG00000074382.1"; havana_transcript "OTTMUST00000180486.1";
chr19	HAVANA	exon	5657744	5657992	0	-	.	gene_id "ENSMUSG00000024926.11"; transcript_id "ENSMUST00000113641.4"; gene_type "protein_coding"; gene_name "Kat5"; transcript_type "protein_coding"; transcript_name "Kat5-201"; exon_number 8; exon_id "ENSMUSE00000260894.2"; level 2; protein_id "ENSMUSP00000109271.3"; transcript_support_level "1"; mgi_id "MGI:1932051"; tag "basic"; tag "Ensembl_canonical"; tag "GENCODE_Primary"; tag "appris_principal_3"; tag "CCDS"; ccdsid "CCDS29472.1"; havana_gene "OTTMUSG00000074382.1"; havana_transcript "OTTMUST00000180487.1";
chr19	HAVANA	CDS	5657744	5657992	0	-	0	gene_id "ENSMUSG00000024926.11"; transcript_id "ENSMUST00000113641.4"; gene_type "protein_coding"; gene_name "Kat5"; transcript_type "protein_coding"; transcript_name "Kat5-201"; exon_number 8; exon_id "ENSMUSE00000260894.2"; level 2; protein_id "ENSMUSP00000109271.3"; transcript_support_level "1"; mgi_id "MGI:1932051"; tag "basic"; tag "Ensembl_canonical"; tag "GENCODE_Primary"; tag "appris_principal_3"; tag "CCDS"; ccdsid "CCDS29472.1"; havana_gene "OTTMUSG00000074382.1"; havana_transcript "OTTMUST00000180487.1";
chr19	HAVANA	exon	5657744	5657992	0	-	.	gene_id "ENSMUSG00000024926.11"; transcript_id "ENSMUST00000236964.2"; gene_type "protein_coding"; gene_name "Kat5"; transcript_type "retained_intron"; transcript_name "Kat5-211"; exon_number 5; exon_id "ENSMUSE00001458464.2"; level 2; mgi_id "MGI:1932051"; havana_gene "OTTMUSG00000074382.1"; havana_transcript "OTTMUST00000180488.1";
chr19	HAVANA	exon	5657744	5657992	0	-	.	gene_id "ENSMUSG00000024926.11"; transcript_id "ENSMUST00000235701.2"; gene_type "protein_coding"; gene_name "Kat5"; transcript_type "protein_coding"; transcript_name "Kat5-202"; exon_number 6; exon_id "ENSMUSE00000260894.2"; level 2; protein_id "ENSMUSP00000158181.2"; mgi_id "MGI:1932051"; tag "basic"; tag "appris_alternative_1"; havana_gene "OTTMUSG00000074382.1"; havana_transcript "OTTMUST00000180489.1";
chr19	HAVANA	CDS	5657744	5657992	0	-	0	gene_id "ENSMUSG00000024926.11"; transcript_id "ENSMUST00000235701.2"; gene_type "protein_coding"; gene_name "Kat5"; transcript_type "protein_coding"; transcript_name "Kat5-202"; exon_number 6; exon_id "ENSMUSE00000260894.2"; level 2; protein_id "ENSMUSP00000158181.2"; mgi_id "MGI:1932051"; tag "basic"; tag "appris_alternative_1"; havana_gene "OTTMUSG00000074382.1"; havana_transcript "OTTMUST00000180489.1";
chr19	HAVANA	exon	5657744	5657992	0	-	.	gene_id "ENSMUSG00000024926.11"; transcript_id "ENSMUST00000236229.2"; gene_type "protein_coding"; gene_name "Kat5"; transcript_type "protein_coding"; transcript_name "Kat5-206"; exon_number 7; exon_id "ENSMUSE00000260894.2"; level 2; protein_id "ENSMUSP00000158391.2"; mgi_id "MGI:1932051"; tag "basic"; tag "appris_alternative_1"; havana_gene "OTTMUSG00000074382.1"; havana_transcript "OTTMUST00000180490.1";
chr19	HAVANA	CDS	5657744	5657992	0	-	0	gene_id "ENSMUSG00000024926.11"; transcript_id "ENSMUST00000236229.2"; gene_type "protein_coding"; gene_name "Kat5"; transcript_type "protein_coding"; transcript_name "Kat5-206"; exon_number 7; exon_id "ENSMUSE00000260894.2"; level 2; protein_id "ENSMUSP00000158391.2"; mgi_id "MGI:1932051"; tag "basic"; tag "appris_alternative_1"; havana_gene "OTTMUSG00000074382.1"; havana_transcript "OTTMUST00000180490.1";
chr19	HAVANA	exon	5657744	5657992	0	-	.	gene_id "ENSMUSG00000024926.11"; transcript_id "ENSMUST00000235788.2"; gene_type "protein_coding"; gene_name "Kat5"; transcript_type "retained_intron"; transcript_name "Kat5-203"; exon_number 6; exon_id "ENSMUSE00001458464.2"; level 2; mgi_id "MGI:1932051"; havana_gene "OTTMUSG00000074382.1"; havana_transcript "OTTMUST00000180491.1";
chr19	ENSEMBL_gcm37	exon	5657744	5657992	1.56521894670412	-	.	gene_id "ENSMUSG00000024926.11"; transcript_id "ENSMUSG00000024926.11_tx_3"; exon_id "chr19_5657744_5657992_-"; exonnum "8"; txlen "2141";
chr19	HAVANA	exon	5657761	5657992	0	-	.	gene_id "ENSMUSG00000024926.11"; transcript_id "ENSMUST00000236729.2"; gene_type "protein_coding"; gene_name "Kat5"; transcript_type "protein_coding_CDS_not_defined"; transcript_name "Kat5-209"; exon_number 7; exon_id "ENSMUSE00001462787.2"; level 2; mgi_id "MGI:1932051"; tag "not_organism_supported"; havana_gene "OTTMUSG00000074382.1"; havana_transcript "OTTMUST00000180493.1";
chr19	HAVANA	transcript	5657761	5659817	0	-	.	gene_id "ENSMUSG00000024926.11"; transcript_id "ENSMUST00000236729.2"; gene_type "protein_coding"; gene_name "Kat5"; transcript_type "protein_coding_CDS_not_defined"; transcript_name "Kat5-209"; level 2; mgi_id "MGI:1932051"; tag "not_organism_supported"; havana_gene "OTTMUSG00000074382.1"; havana_transcript "OTTMUST00000180493.1";
chr19	HAVANA	exon	5657810	5657992	0	-	.	gene_id "ENSMUSG00000024926.11"; transcript_id "ENSMUST00000236062.2"; gene_type "protein_coding"; gene_name "Kat5"; transcript_type "retained_intron"; transcript_name "Kat5-205"; exon_number 4; exon_id "ENSMUSE00001456736.2"; level 2; mgi_id "MGI:1932051"; havana_gene "OTTMUSG00000074382.1"; havana_transcript "OTTMUST00000180494.1";
chr19	HAVANA	transcript	5657810	5659735	0	-	.	gene_id "ENSMUSG00000024926.11"; transcript_id "ENSMUST00000236062.2"; gene_type "protein_coding"; gene_name "Kat5"; transcript_type "retained_intron"; transcript_name "Kat5-205"; level 2; mgi_id "MGI:1932051"; havana_gene "OTTMUSG00000074382.1"; havana_transcript "OTTMUST00000180494.1";
chr19	HAVANA	exon	5658283	5658298	0	-	.	gene_id "ENSMUSG00000024926.11"; transcript_id "ENSMUST00000235796.2"; gene_type "protein_coding"; gene_name "Kat5"; transcript_type "protein_coding"; transcript_name "Kat5-204"; exon_number 1; exon_id "ENSMUSE00001468204.2"; level 2; protein_id "ENSMUSP00000157995.2"; mgi_id "MGI:1932051"; tag "mRNA_start_NF"; tag "mRNA_end_NF"; tag "cds_start_NF"; tag "cds_end_NF"; havana_gene "OTTMUSG00000074382.1"; havana_transcript "OTTMUST00000180492.1";
chr19	HAVANA	CDS	5658283	5658298	0	-	1	gene_id "ENSMUSG00000024926.11"; transcript_id "ENSMUST00000235796.2"; gene_type "protein_coding"; gene_name "Kat5"; transcript_type "protein_coding"; transcript_name "Kat5-204"; exon_number 1; exon_id "ENSMUSE00001468204.2"; level 2; protein_id "ENSMUSP00000157995.2"; mgi_id "MGI:1932051"; tag "mRNA_start_NF"; tag "mRNA_end_NF"; tag "cds_start_NF"; tag "cds_end_NF"; havana_gene "OTTMUSG00000074382.1"; havana_transcript "OTTMUST00000180492.1";
chr19	HAVANA	exon	5658283	5658357	0	-	.	gene_id "ENSMUSG00000024926.11"; transcript_id "ENSMUST00000236883.2"; gene_type "protein_coding"; gene_name "Kat5"; transcript_type "nonsense_mediated_decay"; transcript_name "Kat5-210"; exon_number 7; exon_id "ENSMUSE00000260914.2"; level 2; protein_id "ENSMUSP00000157766.2"; mgi_id "MGI:1932051"; havana_gene "OTTMUSG00000074382.1"; havana_transcript "OTTMUST00000180486.1";
chr19	HAVANA	CDS	5658283	5658357	0	-	0	gene_id "ENSMUSG00000024926.11"; transcript_id "ENSMUST00000236883.2"; gene_type "protein_coding"; gene_name "Kat5"; transcript_type "nonsense_mediated_decay"; transcript_name "Kat5-210"; exon_number 7; exon_id "ENSMUSE00000260914.2"; level 2; protein_id "ENSMUSP00000157766.2"; mgi_id "MGI:1932051"; havana_gene "OTTMUSG00000074382.1"; havana_transcript "OTTMUST00000180486.1";
chr19	HAVANA	exon	5658283	5658357	0	-	.	gene_id "ENSMUSG00000024926.11"; transcript_id "ENSMUST00000113641.4"; gene_type "protein_coding"; gene_name "Kat5"; transcript_type "protein_coding"; transcript_name "Kat5-201"; exon_number 7; exon_id "ENSMUSE00000260914.2"; level 2; protein_id "ENSMUSP00000109271.3"; transcript_support_level "1"; mgi_id "MGI:1932051"; tag "basic"; tag "Ensembl_canonical"; tag "GENCODE_Primary"; tag "appris_principal_3"; tag "CCDS"; ccdsid "CCDS29472.1"; havana_gene "OTTMUSG00000074382.1"; havana_transcript "OTTMUST00000180487.1";
chr19	HAVANA	CDS	5658283	5658357	0	-	0	gene_id "ENSMUSG00000024926.11"; transcript_id "ENSMUST00000113641.4"; gene_type "protein_coding"; gene_name "Kat5"; transcript_type "protein_coding"; transcript_name "Kat5-201"; exon_number 7; exon_id "ENSMUSE00000260914.2"; level 2; protein_id "ENSMUSP00000109271.3"; transcript_support_level "1"; mgi_id "MGI:1932051"; tag "basic"; tag "Ensembl_canonical"; tag "GENCODE_Primary"; tag "appris_principal_3"; tag "CCDS"; ccdsid "CCDS29472.1"; havana_gene "OTTMUSG00000074382.1"; havana_transcript "OTTMUST00000180487.1";
chr19	HAVANA	exon	5658283	5658357	0	-	.	gene_id "ENSMUSG00000024926.11"; transcript_id "ENSMUST00000236964.2"; gene_type "protein_coding"; gene_name "Kat5"; transcript_type "retained_intron"; transcript_name "Kat5-211"; exon_number 4; exon_id "ENSMUSE00001460337.2"; level 2; mgi_id "MGI:1932051"; havana_gene "OTTMUSG00000074382.1"; havana_transcript "OTTMUST00000180488.1";
chr19	HAVANA	exon	5658283	5658357	0	-	.	gene_id "ENSMUSG00000024926.11"; transcript_id "ENSMUST00000235701.2"; gene_type "protein_coding"; gene_name "Kat5"; transcript_type "protein_coding"; transcript_name "Kat5-202"; exon_number 5; exon_id "ENSMUSE00000260914.2"; level 2; protein_id "ENSMUSP00000158181.2"; mgi_id "MGI:1932051"; tag "basic"; tag "appris_alternative_1"; havana_gene "OTTMUSG00000074382.1"; havana_transcript "OTTMUST00000180489.1";
chr19	HAVANA	CDS	5658283	5658357	0	-	0	gene_id "ENSMUSG00000024926.11"; transcript_id "ENSMUST00000235701.2"; gene_type "protein_coding"; gene_name "Kat5"; transcript_type "protein_coding"; transcript_name "Kat5-202"; exon_number 5; exon_id "ENSMUSE00000260914.2"; level 2; protein_id "ENSMUSP00000158181.2"; mgi_id "MGI:1932051"; tag "basic"; tag "appris_alternative_1"; havana_gene "OTTMUSG00000074382.1"; havana_transcript "OTTMUST00000180489.1";
chr19	HAVANA	exon	5658283	5658357	0	-	.	gene_id "ENSMUSG00000024926.11"; transcript_id "ENSMUST00000236229.2"; gene_type "protein_coding"; gene_name "Kat5"; transcript_type "protein_coding"; transcript_name "Kat5-206"; exon_number 6; exon_id "ENSMUSE00000260914.2"; level 2; protein_id "ENSMUSP00000158391.2"; mgi_id "MGI:1932051"; tag "basic"; tag "appris_alternative_1"; havana_gene "OTTMUSG00000074382.1"; havana_transcript "OTTMUST00000180490.1";
chr19	HAVANA	CDS	5658283	5658357	0	-	0	gene_id "ENSMUSG00000024926.11"; transcript_id "ENSMUST00000236229.2"; gene_type "protein_coding"; gene_name "Kat5"; transcript_type "protein_coding"; transcript_name "Kat5-206"; exon_number 6; exon_id "ENSMUSE00000260914.2"; level 2; protein_id "ENSMUSP00000158391.2"; mgi_id "MGI:1932051"; tag "basic"; tag "appris_alternative_1"; havana_gene "OTTMUSG00000074382.1"; havana_transcript "OTTMUST00000180490.1";
chr19	HAVANA	exon	5658283	5658357	0	-	.	gene_id "ENSMUSG00000024926.11"; transcript_id "ENSMUST00000235788.2"; gene_type "protein_coding"; gene_name "Kat5"; transcript_type "retained_intron"; transcript_name "Kat5-203"; exon_number 5; exon_id "ENSMUSE00001460337.2"; level 2; mgi_id "MGI:1932051"; havana_gene "OTTMUSG00000074382.1"; havana_transcript "OTTMUST00000180491.1";
chr19	HAVANA	exon	5658283	5658357	0	-	.	gene_id "ENSMUSG00000024926.11"; transcript_id "ENSMUST00000236729.2"; gene_type "protein_coding"; gene_name "Kat5"; transcript_type "protein_coding_CDS_not_defined"; transcript_name "Kat5-209"; exon_number 6; exon_id "ENSMUSE00001460337.2"; level 2; mgi_id "MGI:1932051"; tag "not_organism_supported"; havana_gene "OTTMUSG00000074382.1"; havana_transcript "OTTMUST00000180493.1";
chr19	HAVANA	exon	5658283	5658357	0	-	.	gene_id "ENSMUSG00000024926.11"; transcript_id "ENSMUST00000236062.2"; gene_type "protein_coding"; gene_name "Kat5"; transcript_type "retained_intron"; transcript_name "Kat5-205"; exon_number 3; exon_id "ENSMUSE00001460337.2"; level 2; mgi_id "MGI:1932051"; havana_gene "OTTMUSG00000074382.1"; havana_transcript "OTTMUST00000180494.1";
chr19	ENSEMBL_gcm37	exon	5658283	5658357	1.56521894670412	-	.	gene_id "ENSMUSG00000024926.11"; transcript_id "ENSMUSG00000024926.11_tx_3"; exon_id "chr19_5658283_5658357_-"; exonnum "7"; txlen "2141";
chr19	HAVANA	exon	5658666	5658740	0	-	.	gene_id "ENSMUSG00000024926.11"; transcript_id "ENSMUST00000236883.2"; gene_type "protein_coding"; gene_name "Kat5"; transcript_type "nonsense_mediated_decay"; transcript_name "Kat5-210"; exon_number 6; exon_id "ENSMUSE00000260932.2"; level 2; protein_id "ENSMUSP00000157766.2"; mgi_id "MGI:1932051"; havana_gene "OTTMUSG00000074382.1"; havana_transcript "OTTMUST00000180486.1";
chr19	HAVANA	CDS	5658666	5658740	0	-	0	gene_id "ENSMUSG00000024926.11"; transcript_id "ENSMUST00000236883.2"; gene_type "protein_coding"; gene_name "Kat5"; transcript_type "nonsense_mediated_decay"; transcript_name "Kat5-210"; exon_number 6; exon_id "ENSMUSE00000260932.2"; level 2; protein_id "ENSMUSP00000157766.2"; mgi_id "MGI:1932051"; havana_gene "OTTMUSG00000074382.1"; havana_transcript "OTTMUST00000180486.1";
chr19	HAVANA	exon	5658666	5658740	0	-	.	gene_id "ENSMUSG00000024926.11"; transcript_id "ENSMUST00000113641.4"; gene_type "protein_coding"; gene_name "Kat5"; transcript_type "protein_coding"; transcript_name "Kat5-201"; exon_number 6; exon_id "ENSMUSE00000260932.2"; level 2; protein_id "ENSMUSP00000109271.3"; transcript_support_level "1"; mgi_id "MGI:1932051"; tag "basic"; tag "Ensembl_canonical"; tag "GENCODE_Primary"; tag "appris_principal_3"; tag "CCDS"; ccdsid "CCDS29472.1"; havana_gene "OTTMUSG00000074382.1"; havana_transcript "OTTMUST00000180487.1";
chr19	HAVANA	CDS	5658666	5658740	0	-	0	gene_id "ENSMUSG00000024926.11"; transcript_id "ENSMUST00000113641.4"; gene_type "protein_coding"; gene_name "Kat5"; transcript_type "protein_coding"; transcript_name "Kat5-201"; exon_number 6; exon_id "ENSMUSE00000260932.2"; level 2; protein_id "ENSMUSP00000109271.3"; transcript_support_level "1"; mgi_id "MGI:1932051"; tag "basic"; tag "Ensembl_canonical"; tag "GENCODE_Primary"; tag "appris_principal_3"; tag "CCDS"; ccdsid "CCDS29472.1"; havana_gene "OTTMUSG00000074382.1"; havana_transcript "OTTMUST00000180487.1";
chr19	HAVANA	exon	5658666	5658740	0	-	.	gene_id "ENSMUSG00000024926.11"; transcript_id "ENSMUST00000236964.2"; gene_type "protein_coding"; gene_name "Kat5"; transcript_type "retained_intron"; transcript_name "Kat5-211"; exon_number 3; exon_id "ENSMUSE00001461320.2"; level 2; mgi_id "MGI:1932051"; havana_gene "OTTMUSG00000074382.1"; havana_transcript "OTTMUST00000180488.1";
chr19	HAVANA	exon	5658666	5658740	0	-	.	gene_id "ENSMUSG00000024926.11"; transcript_id "ENSMUST00000235701.2"; gene_type "protein_coding"; gene_name "Kat5"; transcript_type "protein_coding"; transcript_name "Kat5-202"; exon_number 4; exon_id "ENSMUSE00000260932.2"; level 2; protein_id "ENSMUSP00000158181.2"; mgi_id "MGI:1932051"; tag "basic"; tag "appris_alternative_1"; havana_gene "OTTMUSG00000074382.1"; havana_transcript "OTTMUST00000180489.1";
chr19	HAVANA	CDS	5658666	5658740	0	-	0	gene_id "ENSMUSG00000024926.11"; transcript_id "ENSMUST00000235701.2"; gene_type "protein_coding"; gene_name "Kat5"; transcript_type "protein_coding"; transcript_name "Kat5-202"; exon_number 4; exon_id "ENSMUSE00000260932.2"; level 2; protein_id "ENSMUSP00000158181.2"; mgi_id "MGI:1932051"; tag "basic"; tag "appris_alternative_1"; havana_gene "OTTMUSG00000074382.1"; havana_transcript "OTTMUST00000180489.1";
chr19	HAVANA	exon	5658666	5658740	0	-	.	gene_id "ENSMUSG00000024926.11"; transcript_id "ENSMUST00000236229.2"; gene_type "protein_coding"; gene_name "Kat5"; transcript_type "protein_coding"; transcript_name "Kat5-206"; exon_number 5; exon_id "ENSMUSE00000260932.2"; level 2; protein_id "ENSMUSP00000158391.2"; mgi_id "MGI:1932051"; tag "basic"; tag "appris_alternative_1"; havana_gene "OTTMUSG00000074382.1"; havana_transcript "OTTMUST00000180490.1";
chr19	HAVANA	CDS	5658666	5658740	0	-	0	gene_id "ENSMUSG00000024926.11"; transcript_id "ENSMUST00000236229.2"; gene_type "protein_coding"; gene_name "Kat5"; transcript_type "protein_coding"; transcript_name "Kat5-206"; exon_number 5; exon_id "ENSMUSE00000260932.2"; level 2; protein_id "ENSMUSP00000158391.2"; mgi_id "MGI:1932051"; tag "basic"; tag "appris_alternative_1"; havana_gene "OTTMUSG00000074382.1"; havana_transcript "OTTMUST00000180490.1";
chr19	HAVANA	exon	5658666	5658740	0	-	.	gene_id "ENSMUSG00000024926.11"; transcript_id "ENSMUST00000235788.2"; gene_type "protein_coding"; gene_name "Kat5"; transcript_type "retained_intron"; transcript_name "Kat5-203"; exon_number 4; exon_id "ENSMUSE00001461320.2"; level 2; mgi_id "MGI:1932051"; havana_gene "OTTMUSG00000074382.1"; havana_transcript "OTTMUST00000180491.1";
chr19	HAVANA	exon	5658666	5658740	0	-	.	gene_id "ENSMUSG00000024926.11"; transcript_id "ENSMUST00000236729.2"; gene_type "protein_coding"; gene_name "Kat5"; transcript_type "protein_coding_CDS_not_defined"; transcript_name "Kat5-209"; exon_number 5; exon_id "ENSMUSE00001461320.2"; level 2; mgi_id "MGI:1932051"; tag "not_organism_supported"; havana_gene "OTTMUSG00000074382.1"; havana_transcript "OTTMUST00000180493.1";
chr19	HAVANA	exon	5658666	5658740	0	-	.	gene_id "ENSMUSG00000024926.11"; transcript_id "ENSMUST00000236062.2"; gene_type "protein_coding"; gene_name "Kat5"; transcript_type "retained_intron"; transcript_name "Kat5-205"; exon_number 2; exon_id "ENSMUSE00001461320.2"; level 2; mgi_id "MGI:1932051"; havana_gene "OTTMUSG00000074382.1"; havana_transcript "OTTMUST00000180494.1";
chr19	ENSEMBL_gcm37	exon	5658666	5658740	1.56521894670412	-	.	gene_id "ENSMUSG00000024926.11"; transcript_id "ENSMUSG00000024926.11_tx_3"; exon_id "chr19_5658666_5658740_-"; exonnum "6"; txlen "2141";
chr19	HAVANA	exon	5658830	5658985	0	-	.	gene_id "ENSMUSG00000024926.11"; transcript_id "ENSMUST00000236883.2"; gene_type "protein_coding"; gene_name "Kat5"; transcript_type "nonsense_mediated_decay"; transcript_name "Kat5-210"; exon_number 5; exon_id "ENSMUSE00000260951.2"; level 2; protein_id "ENSMUSP00000157766.2"; mgi_id "MGI:1932051"; havana_gene "OTTMUSG00000074382.1"; havana_transcript "OTTMUST00000180486.1";
chr19	HAVANA	CDS	5658830	5658985	0	-	0	gene_id "ENSMUSG00000024926.11"; transcript_id "ENSMUST00000236883.2"; gene_type "protein_coding"; gene_name "Kat5"; transcript_type "nonsense_mediated_decay"; transcript_name "Kat5-210"; exon_number 5; exon_id "ENSMUSE00000260951.2"; level 2; protein_id "ENSMUSP00000157766.2"; mgi_id "MGI:1932051"; havana_gene "OTTMUSG00000074382.1"; havana_transcript "OTTMUST00000180486.1";
chr19	HAVANA	exon	5658830	5658985	0	-	.	gene_id "ENSMUSG00000024926.11"; transcript_id "ENSMUST00000113641.4"; gene_type "protein_coding"; gene_name "Kat5"; transcript_type "protein_coding"; transcript_name "Kat5-201"; exon_number 5; exon_id "ENSMUSE00000260951.2"; level 2; protein_id "ENSMUSP00000109271.3"; transcript_support_level "1"; mgi_id "MGI:1932051"; tag "basic"; tag "Ensembl_canonical"; tag "GENCODE_Primary"; tag "appris_principal_3"; tag "CCDS"; ccdsid "CCDS29472.1"; havana_gene "OTTMUSG00000074382.1"; havana_transcript "OTTMUST00000180487.1";
chr19	HAVANA	CDS	5658830	5658985	0	-	0	gene_id "ENSMUSG00000024926.11"; transcript_id "ENSMUST00000113641.4"; gene_type "protein_coding"; gene_name "Kat5"; transcript_type "protein_coding"; transcript_name "Kat5-201"; exon_number 5; exon_id "ENSMUSE00000260951.2"; level 2; protein_id "ENSMUSP00000109271.3"; transcript_support_level "1"; mgi_id "MGI:1932051"; tag "basic"; tag "Ensembl_canonical"; tag "GENCODE_Primary"; tag "appris_principal_3"; tag "CCDS"; ccdsid "CCDS29472.1"; havana_gene "OTTMUSG00000074382.1"; havana_transcript "OTTMUST00000180487.1";
chr19	HAVANA	exon	5658830	5658985	0	-	.	gene_id "ENSMUSG00000024926.11"; transcript_id "ENSMUST00000236729.2"; gene_type "protein_coding"; gene_name "Kat5"; transcript_type "protein_coding_CDS_not_defined"; transcript_name "Kat5-209"; exon_number 4; exon_id "ENSMUSE00001457321.2"; level 2; mgi_id "MGI:1932051"; tag "not_organism_supported"; havana_gene "OTTMUSG00000074382.1"; havana_transcript "OTTMUST00000180493.1";
chr19	ENSEMBL_gcm37	exon	5658830	5658985	1.56521894670412	-	.	gene_id "ENSMUSG00000024926.11"; transcript_id "ENSMUSG00000024926.11_tx_3"; exon_id "chr19_5658830_5658985_-"; exonnum "5"; txlen "2141";
chr19	HAVANA	exon	5658855	5659400	0	-	.	gene_id "ENSMUSG00000024926.11"; transcript_id "ENSMUST00000236259.2"; gene_type "protein_coding"; gene_name "Kat5"; transcript_type "retained_intron"; transcript_name "Kat5-207"; exon_number 3; exon_id "ENSMUSE00001460836.2"; level 2; mgi_id "MGI:1932051"; havana_gene "OTTMUSG00000074382.1"; havana_transcript "OTTMUST00000180495.1";
chr19	HAVANA	transcript	5658855	5659946	0	-	.	gene_id "ENSMUSG00000024926.11"; transcript_id "ENSMUST00000236259.2"; gene_type "protein_coding"; gene_name "Kat5"; transcript_type "retained_intron"; transcript_name "Kat5-207"; level 2; mgi_id "MGI:1932051"; havana_gene "OTTMUSG00000074382.1"; havana_transcript "OTTMUST00000180495.1";
chr19	HAVANA	exon	5658954	5659012	0	-	.	gene_id "ENSMUSG00000024926.11"; transcript_id "ENSMUST00000236264.2"; gene_type "protein_coding"; gene_name "Kat5"; transcript_type "protein_coding"; transcript_name "Kat5-208"; exon_number 5; exon_id "ENSMUSE00001460710.2"; level 2; protein_id "ENSMUSP00000157904.2"; mgi_id "MGI:1932051"; tag "mRNA_end_NF"; tag "cds_end_NF"; havana_gene "OTTMUSG00000074382.1"; havana_transcript "OTTMUST00000180496.1";
chr19	HAVANA	CDS	5658954	5659012	0	-	0	gene_id "ENSMUSG00000024926.11"; transcript_id "ENSMUST00000236264.2"; gene_type "protein_coding"; gene_name "Kat5"; transcript_type "protein_coding"; transcript_name "Kat5-208"; exon_number 5; exon_id "ENSMUSE00001460710.2"; level 2; protein_id "ENSMUSP00000157904.2"; mgi_id "MGI:1932051"; tag "mRNA_end_NF"; tag "cds_end_NF"; havana_gene "OTTMUSG00000074382.1"; havana_transcript "OTTMUST00000180496.1";
chr19	HAVANA	transcript	5658954	5660079	0	-	.	gene_id "ENSMUSG00000024926.11"; transcript_id "ENSMUST00000236264.2"; gene_type "protein_coding"; gene_name "Kat5"; transcript_type "protein_coding"; transcript_name "Kat5-208"; level 2; protein_id "ENSMUSP00000157904.2"; mgi_id "MGI:1932051"; tag "mRNA_end_NF"; tag "cds_end_NF"; havana_gene "OTTMUSG00000074382.1"; havana_transcript "OTTMUST00000180496.1";
chr19	HAVANA	exon	5659264	5659400	0	-	.	gene_id "ENSMUSG00000024926.11"; transcript_id "ENSMUST00000236883.2"; gene_type "protein_coding"; gene_name "Kat5"; transcript_type "nonsense_mediated_decay"; transcript_name "Kat5-210"; exon_number 4; exon_id "ENSMUSE00000260974.2"; level 2; protein_id "ENSMUSP00000157766.2"; mgi_id "MGI:1932051"; havana_gene "OTTMUSG00000074382.1"; havana_transcript "OTTMUST00000180486.1";
chr19	HAVANA	CDS	5659264	5659400	0	-	2	gene_id "ENSMUSG00000024926.11"; transcript_id "ENSMUST00000236883.2"; gene_type "protein_coding"; gene_name "Kat5"; transcript_type "nonsense_mediated_decay"; transcript_name "Kat5-210"; exon_number 4; exon_id "ENSMUSE00000260974.2"; level 2; protein_id "ENSMUSP00000157766.2"; mgi_id "MGI:1932051"; havana_gene "OTTMUSG00000074382.1"; havana_transcript "OTTMUST00000180486.1";
chr19	HAVANA	exon	5659264	5659400	0	-	.	gene_id "ENSMUSG00000024926.11"; transcript_id "ENSMUST00000113641.4"; gene_type "protein_coding"; gene_name "Kat5"; transcript_type "protein_coding"; transcript_name "Kat5-201"; exon_number 4; exon_id "ENSMUSE00000260974.2"; level 2; protein_id "ENSMUSP00000109271.3"; transcript_support_level "1"; mgi_id "MGI:1932051"; tag "basic"; tag "Ensembl_canonical"; tag "GENCODE_Primary"; tag "appris_principal_3"; tag "CCDS"; ccdsid "CCDS29472.1"; havana_gene "OTTMUSG00000074382.1"; havana_transcript "OTTMUST00000180487.1";
chr19	HAVANA	CDS	5659264	5659400	0	-	2	gene_id "ENSMUSG00000024926.11"; transcript_id "ENSMUST00000113641.4"; gene_type "protein_coding"; gene_name "Kat5"; transcript_type "protein_coding"; transcript_name "Kat5-201"; exon_number 4; exon_id "ENSMUSE00000260974.2"; level 2; protein_id "ENSMUSP00000109271.3"; transcript_support_level "1"; mgi_id "MGI:1932051"; tag "basic"; tag "Ensembl_canonical"; tag "GENCODE_Primary"; tag "appris_principal_3"; tag "CCDS"; ccdsid "CCDS29472.1"; havana_gene "OTTMUSG00000074382.1"; havana_transcript "OTTMUST00000180487.1";
chr19	HAVANA	exon	5659264	5659400	0	-	.	gene_id "ENSMUSG00000024926.11"; transcript_id "ENSMUST00000236964.2"; gene_type "protein_coding"; gene_name "Kat5"; transcript_type "retained_intron"; transcript_name "Kat5-211"; exon_number 2; exon_id "ENSMUSE00001461762.2"; level 2; mgi_id "MGI:1932051"; havana_gene "OTTMUSG00000074382.1"; havana_transcript "OTTMUST00000180488.1";
chr19	HAVANA	exon	5659264	5659400	0	-	.	gene_id "ENSMUSG00000024926.11"; transcript_id "ENSMUST00000235701.2"; gene_type "protein_coding"; gene_name "Kat5"; transcript_type "protein_coding"; transcript_name "Kat5-202"; exon_number 3; exon_id "ENSMUSE00000260974.2"; level 2; protein_id "ENSMUSP00000158181.2"; mgi_id "MGI:1932051"; tag "basic"; tag "appris_alternative_1"; havana_gene "OTTMUSG00000074382.1"; havana_transcript "OTTMUST00000180489.1";
chr19	HAVANA	CDS	5659264	5659400	0	-	2	gene_id "ENSMUSG00000024926.11"; transcript_id "ENSMUST00000235701.2"; gene_type "protein_coding"; gene_name "Kat5"; transcript_type "protein_coding"; transcript_name "Kat5-202"; exon_number 3; exon_id "ENSMUSE00000260974.2"; level 2; protein_id "ENSMUSP00000158181.2"; mgi_id "MGI:1932051"; tag "basic"; tag "appris_alternative_1"; havana_gene "OTTMUSG00000074382.1"; havana_transcript "OTTMUST00000180489.1";
chr19	HAVANA	exon	5659264	5659400	0	-	.	gene_id "ENSMUSG00000024926.11"; transcript_id "ENSMUST00000236229.2"; gene_type "protein_coding"; gene_name "Kat5"; transcript_type "protein_coding"; transcript_name "Kat5-206"; exon_number 4; exon_id "ENSMUSE00000260974.2"; level 2; protein_id "ENSMUSP00000158391.2"; mgi_id "MGI:1932051"; tag "basic"; tag "appris_alternative_1"; havana_gene "OTTMUSG00000074382.1"; havana_transcript "OTTMUST00000180490.1";
chr19	HAVANA	CDS	5659264	5659400	0	-	2	gene_id "ENSMUSG00000024926.11"; transcript_id "ENSMUST00000236229.2"; gene_type "protein_coding"; gene_name "Kat5"; transcript_type "protein_coding"; transcript_name "Kat5-206"; exon_number 4; exon_id "ENSMUSE00000260974.2"; level 2; protein_id "ENSMUSP00000158391.2"; mgi_id "MGI:1932051"; tag "basic"; tag "appris_alternative_1"; havana_gene "OTTMUSG00000074382.1"; havana_transcript "OTTMUST00000180490.1";
chr19	HAVANA	exon	5659264	5659400	0	-	.	gene_id "ENSMUSG00000024926.11"; transcript_id "ENSMUST00000235788.2"; gene_type "protein_coding"; gene_name "Kat5"; transcript_type "retained_intron"; transcript_name "Kat5-203"; exon_number 3; exon_id "ENSMUSE00001461762.2"; level 2; mgi_id "MGI:1932051"; havana_gene "OTTMUSG00000074382.1"; havana_transcript "OTTMUST00000180491.1";
chr19	HAVANA	exon	5659264	5659400	0	-	.	gene_id "ENSMUSG00000024926.11"; transcript_id "ENSMUST00000236729.2"; gene_type "protein_coding"; gene_name "Kat5"; transcript_type "protein_coding_CDS_not_defined"; transcript_name "Kat5-209"; exon_number 3; exon_id "ENSMUSE00001461762.2"; level 2; mgi_id "MGI:1932051"; tag "not_organism_supported"; havana_gene "OTTMUSG00000074382.1"; havana_transcript "OTTMUST00000180493.1";
chr19	HAVANA	exon	5659264	5659400	0	-	.	gene_id "ENSMUSG00000024926.11"; transcript_id "ENSMUST00000236264.2"; gene_type "protein_coding"; gene_name "Kat5"; transcript_type "protein_coding"; transcript_name "Kat5-208"; exon_number 4; exon_id "ENSMUSE00000260974.2"; level 2; protein_id "ENSMUSP00000157904.2"; mgi_id "MGI:1932051"; tag "mRNA_end_NF"; tag "cds_end_NF"; havana_gene "OTTMUSG00000074382.1"; havana_transcript "OTTMUST00000180496.1";
chr19	HAVANA	CDS	5659264	5659400	0	-	2	gene_id "ENSMUSG00000024926.11"; transcript_id "ENSMUST00000236264.2"; gene_type "protein_coding"; gene_name "Kat5"; transcript_type "protein_coding"; transcript_name "Kat5-208"; exon_number 4; exon_id "ENSMUSE00000260974.2"; level 2; protein_id "ENSMUSP00000157904.2"; mgi_id "MGI:1932051"; tag "mRNA_end_NF"; tag "cds_end_NF"; havana_gene "OTTMUSG00000074382.1"; havana_transcript "OTTMUST00000180496.1";
chr19	ENSEMBL_gcm37	exon	5659264	5659400	1.56521894670412	-	.	gene_id "ENSMUSG00000024926.11"; transcript_id "ENSMUSG00000024926.11_tx_3"; exon_id "chr19_5659264_5659400_-"; exonnum "4"; txlen "2141";
chr19	HAVANA	exon	5659264	5659735	0	-	.	gene_id "ENSMUSG00000024926.11"; transcript_id "ENSMUST00000236062.2"; gene_type "protein_coding"; gene_name "Kat5"; transcript_type "retained_intron"; transcript_name "Kat5-205"; exon_number 1; exon_id "ENSMUSE00001456126.2"; level 2; mgi_id "MGI:1932051"; havana_gene "OTTMUSG00000074382.1"; havana_transcript "OTTMUST00000180494.1";
chr19	HAVANA	exon	5659491	5659559	0	-	.	gene_id "ENSMUSG00000024926.11"; transcript_id "ENSMUST00000236883.2"; gene_type "protein_coding"; gene_name "Kat5"; transcript_type "nonsense_mediated_decay"; transcript_name "Kat5-210"; exon_number 3; exon_id "ENSMUSE00000261001.2"; level 2; protein_id "ENSMUSP00000157766.2"; mgi_id "MGI:1932051"; havana_gene "OTTMUSG00000074382.1"; havana_transcript "OTTMUST00000180486.1";
chr19	HAVANA	CDS	5659491	5659559	0	-	2	gene_id "ENSMUSG00000024926.11"; transcript_id "ENSMUST00000236883.2"; gene_type "protein_coding"; gene_name "Kat5"; transcript_type "nonsense_mediated_decay"; transcript_name "Kat5-210"; exon_number 3; exon_id "ENSMUSE00000261001.2"; level 2; protein_id "ENSMUSP00000157766.2"; mgi_id "MGI:1932051"; havana_gene "OTTMUSG00000074382.1"; havana_transcript "OTTMUST00000180486.1";
chr19	HAVANA	exon	5659491	5659559	0	-	.	gene_id "ENSMUSG00000024926.11"; transcript_id "ENSMUST00000113641.4"; gene_type "protein_coding"; gene_name "Kat5"; transcript_type "protein_coding"; transcript_name "Kat5-201"; exon_number 3; exon_id "ENSMUSE00000261001.2"; level 2; protein_id "ENSMUSP00000109271.3"; transcript_support_level "1"; mgi_id "MGI:1932051"; tag "basic"; tag "Ensembl_canonical"; tag "GENCODE_Primary"; tag "appris_principal_3"; tag "CCDS"; ccdsid "CCDS29472.1"; havana_gene "OTTMUSG00000074382.1"; havana_transcript "OTTMUST00000180487.1";
chr19	HAVANA	CDS	5659491	5659559	0	-	2	gene_id "ENSMUSG00000024926.11"; transcript_id "ENSMUST00000113641.4"; gene_type "protein_coding"; gene_name "Kat5"; transcript_type "protein_coding"; transcript_name "Kat5-201"; exon_number 3; exon_id "ENSMUSE00000261001.2"; level 2; protein_id "ENSMUSP00000109271.3"; transcript_support_level "1"; mgi_id "MGI:1932051"; tag "basic"; tag "Ensembl_canonical"; tag "GENCODE_Primary"; tag "appris_principal_3"; tag "CCDS"; ccdsid "CCDS29472.1"; havana_gene "OTTMUSG00000074382.1"; havana_transcript "OTTMUST00000180487.1";
chr19	HAVANA	exon	5659491	5659559	0	-	.	gene_id "ENSMUSG00000024926.11"; transcript_id "ENSMUST00000235701.2"; gene_type "protein_coding"; gene_name "Kat5"; transcript_type "protein_coding"; transcript_name "Kat5-202"; exon_number 2; exon_id "ENSMUSE00000261001.2"; level 2; protein_id "ENSMUSP00000158181.2"; mgi_id "MGI:1932051"; tag "basic"; tag "appris_alternative_1"; havana_gene "OTTMUSG00000074382.1"; havana_transcript "OTTMUST00000180489.1";
chr19	HAVANA	CDS	5659491	5659559	0	-	2	gene_id "ENSMUSG00000024926.11"; transcript_id "ENSMUST00000235701.2"; gene_type "protein_coding"; gene_name "Kat5"; transcript_type "protein_coding"; transcript_name "Kat5-202"; exon_number 2; exon_id "ENSMUSE00000261001.2"; level 2; protein_id "ENSMUSP00000158181.2"; mgi_id "MGI:1932051"; tag "basic"; tag "appris_alternative_1"; havana_gene "OTTMUSG00000074382.1"; havana_transcript "OTTMUST00000180489.1";
chr19	HAVANA	exon	5659491	5659559	0	-	.	gene_id "ENSMUSG00000024926.11"; transcript_id "ENSMUST00000236229.2"; gene_type "protein_coding"; gene_name "Kat5"; transcript_type "protein_coding"; transcript_name "Kat5-206"; exon_number 3; exon_id "ENSMUSE00000261001.2"; level 2; protein_id "ENSMUSP00000158391.2"; mgi_id "MGI:1932051"; tag "basic"; tag "appris_alternative_1"; havana_gene "OTTMUSG00000074382.1"; havana_transcript "OTTMUST00000180490.1";
chr19	HAVANA	CDS	5659491	5659559	0	-	2	gene_id "ENSMUSG00000024926.11"; transcript_id "ENSMUST00000236229.2"; gene_type "protein_coding"; gene_name "Kat5"; transcript_type "protein_coding"; transcript_name "Kat5-206"; exon_number 3; exon_id "ENSMUSE00000261001.2"; level 2; protein_id "ENSMUSP00000158391.2"; mgi_id "MGI:1932051"; tag "basic"; tag "appris_alternative_1"; havana_gene "OTTMUSG00000074382.1"; havana_transcript "OTTMUST00000180490.1";
chr19	HAVANA	exon	5659491	5659559	0	-	.	gene_id "ENSMUSG00000024926.11"; transcript_id "ENSMUST00000235788.2"; gene_type "protein_coding"; gene_name "Kat5"; transcript_type "retained_intron"; transcript_name "Kat5-203"; exon_number 2; exon_id "ENSMUSE00001462855.2"; level 2; mgi_id "MGI:1932051"; havana_gene "OTTMUSG00000074382.1"; havana_transcript "OTTMUST00000180491.1";
chr19	HAVANA	exon	5659491	5659559	0	-	.	gene_id "ENSMUSG00000024926.11"; transcript_id "ENSMUST00000236729.2"; gene_type "protein_coding"; gene_name "Kat5"; transcript_type "protein_coding_CDS_not_defined"; transcript_name "Kat5-209"; exon_number 2; exon_id "ENSMUSE00001462855.2"; level 2; mgi_id "MGI:1932051"; tag "not_organism_supported"; havana_gene "OTTMUSG00000074382.1"; havana_transcript "OTTMUST00000180493.1";
chr19	HAVANA	exon	5659491	5659559	0	-	.	gene_id "ENSMUSG00000024926.11"; transcript_id "ENSMUST00000236259.2"; gene_type "protein_coding"; gene_name "Kat5"; transcript_type "retained_intron"; transcript_name "Kat5-207"; exon_number 2; exon_id "ENSMUSE00001462855.2"; level 2; mgi_id "MGI:1932051"; havana_gene "OTTMUSG00000074382.1"; havana_transcript "OTTMUST00000180495.1";
chr19	HAVANA	exon	5659491	5659559	0	-	.	gene_id "ENSMUSG00000024926.11"; transcript_id "ENSMUST00000236264.2"; gene_type "protein_coding"; gene_name "Kat5"; transcript_type "protein_coding"; transcript_name "Kat5-208"; exon_number 3; exon_id "ENSMUSE00000261001.2"; level 2; protein_id "ENSMUSP00000157904.2"; mgi_id "MGI:1932051"; tag "mRNA_end_NF"; tag "cds_end_NF"; havana_gene "OTTMUSG00000074382.1"; havana_transcript "OTTMUST00000180496.1";
chr19	HAVANA	CDS	5659491	5659559	0	-	2	gene_id "ENSMUSG00000024926.11"; transcript_id "ENSMUST00000236264.2"; gene_type "protein_coding"; gene_name "Kat5"; transcript_type "protein_coding"; transcript_name "Kat5-208"; exon_number 3; exon_id "ENSMUSE00000261001.2"; level 2; protein_id "ENSMUSP00000157904.2"; mgi_id "MGI:1932051"; tag "mRNA_end_NF"; tag "cds_end_NF"; havana_gene "OTTMUSG00000074382.1"; havana_transcript "OTTMUST00000180496.1";
chr19	ENSEMBL_gcm37	exon	5659491	5659559	1.56521894670412	-	.	gene_id "ENSMUSG00000024926.11"; transcript_id "ENSMUSG00000024926.11_tx_3"; exon_id "chr19_5659491_5659559_-"; exonnum "3"; txlen "2141";
chr19	HAVANA	exon	5659491	5659810	0	-	.	gene_id "ENSMUSG00000024926.11"; transcript_id "ENSMUST00000236964.2"; gene_type "protein_coding"; gene_name "Kat5"; transcript_type "retained_intron"; transcript_name "Kat5-211"; exon_number 1; exon_id "ENSMUSE00001456006.2"; level 2; mgi_id "MGI:1932051"; havana_gene "OTTMUSG00000074382.1"; havana_transcript "OTTMUST00000180488.1";
chr19	HAVANA	exon	5659740	5659817	0	-	.	gene_id "ENSMUSG00000024926.11"; transcript_id "ENSMUST00000236729.2"; gene_type "protein_coding"; gene_name "Kat5"; transcript_type "protein_coding_CDS_not_defined"; transcript_name "Kat5-209"; exon_number 1; exon_id "ENSMUSE00001461147.2"; level 2; mgi_id "MGI:1932051"; tag "not_organism_supported"; havana_gene "OTTMUSG00000074382.1"; havana_transcript "OTTMUST00000180493.1";
chr19	HAVANA	exon	5659880	5659946	0	-	.	gene_id "ENSMUSG00000024926.11"; transcript_id "ENSMUST00000236883.2"; gene_type "protein_coding"; gene_name "Kat5"; transcript_type "nonsense_mediated_decay"; transcript_name "Kat5-210"; exon_number 2; exon_id "ENSMUSE00000484608.4"; level 2; protein_id "ENSMUSP00000157766.2"; mgi_id "MGI:1932051"; havana_gene "OTTMUSG00000074382.1"; havana_transcript "OTTMUST00000180486.1";
chr19	HAVANA	CDS	5659880	5659946	0	-	0	gene_id "ENSMUSG00000024926.11"; transcript_id "ENSMUST00000236883.2"; gene_type "protein_coding"; gene_name "Kat5"; transcript_type "nonsense_mediated_decay"; transcript_name "Kat5-210"; exon_number 2; exon_id "ENSMUSE00000484608.4"; level 2; protein_id "ENSMUSP00000157766.2"; mgi_id "MGI:1932051"; havana_gene "OTTMUSG00000074382.1"; havana_transcript "OTTMUST00000180486.1";
chr19	HAVANA	exon	5659880	5659946	0	-	.	gene_id "ENSMUSG00000024926.11"; transcript_id "ENSMUST00000113641.4"; gene_type "protein_coding"; gene_name "Kat5"; transcript_type "protein_coding"; transcript_name "Kat5-201"; exon_number 2; exon_id "ENSMUSE00000484608.4"; level 2; protein_id "ENSMUSP00000109271.3"; transcript_support_level "1"; mgi_id "MGI:1932051"; tag "basic"; tag "Ensembl_canonical"; tag "GENCODE_Primary"; tag "appris_principal_3"; tag "CCDS"; ccdsid "CCDS29472.1"; havana_gene "OTTMUSG00000074382.1"; havana_transcript "OTTMUST00000180487.1";
chr19	HAVANA	CDS	5659880	5659946	0	-	0	gene_id "ENSMUSG00000024926.11"; transcript_id "ENSMUST00000113641.4"; gene_type "protein_coding"; gene_name "Kat5"; transcript_type "protein_coding"; transcript_name "Kat5-201"; exon_number 2; exon_id "ENSMUSE00000484608.4"; level 2; protein_id "ENSMUSP00000109271.3"; transcript_support_level "1"; mgi_id "MGI:1932051"; tag "basic"; tag "Ensembl_canonical"; tag "GENCODE_Primary"; tag "appris_principal_3"; tag "CCDS"; ccdsid "CCDS29472.1"; havana_gene "OTTMUSG00000074382.1"; havana_transcript "OTTMUST00000180487.1";
chr19	HAVANA	exon	5659880	5659946	0	-	.	gene_id "ENSMUSG00000024926.11"; transcript_id "ENSMUST00000236229.2"; gene_type "protein_coding"; gene_name "Kat5"; transcript_type "protein_coding"; transcript_name "Kat5-206"; exon_number 2; exon_id "ENSMUSE00000484608.4"; level 2; protein_id "ENSMUSP00000158391.2"; mgi_id "MGI:1932051"; tag "basic"; tag "appris_alternative_1"; havana_gene "OTTMUSG00000074382.1"; havana_transcript "OTTMUST00000180490.1";
chr19	HAVANA	CDS	5659880	5659946	0	-	0	gene_id "ENSMUSG00000024926.11"; transcript_id "ENSMUST00000236229.2"; gene_type "protein_coding"; gene_name "Kat5"; transcript_type "protein_coding"; transcript_name "Kat5-206"; exon_number 2; exon_id "ENSMUSE00000484608.4"; level 2; protein_id "ENSMUSP00000158391.2"; mgi_id "MGI:1932051"; tag "basic"; tag "appris_alternative_1"; havana_gene "OTTMUSG00000074382.1"; havana_transcript "OTTMUST00000180490.1";
chr19	HAVANA	exon	5659880	5659946	0	-	.	gene_id "ENSMUSG00000024926.11"; transcript_id "ENSMUST00000236259.2"; gene_type "protein_coding"; gene_name "Kat5"; transcript_type "retained_intron"; transcript_name "Kat5-207"; exon_number 1; exon_id "ENSMUSE00001462010.2"; level 2; mgi_id "MGI:1932051"; havana_gene "OTTMUSG00000074382.1"; havana_transcript "OTTMUST00000180495.1";
chr19	HAVANA	exon	5659880	5659946	0	-	.	gene_id "ENSMUSG00000024926.11"; transcript_id "ENSMUST00000236264.2"; gene_type "protein_coding"; gene_name "Kat5"; transcript_type "protein_coding"; transcript_name "Kat5-208"; exon_number 2; exon_id "ENSMUSE00000484608.4"; level 2; protein_id "ENSMUSP00000157904.2"; mgi_id "MGI:1932051"; tag "mRNA_end_NF"; tag "cds_end_NF"; havana_gene "OTTMUSG00000074382.1"; havana_transcript "OTTMUST00000180496.1";
chr19	HAVANA	CDS	5659880	5659946	0	-	0	gene_id "ENSMUSG00000024926.11"; transcript_id "ENSMUST00000236264.2"; gene_type "protein_coding"; gene_name "Kat5"; transcript_type "protein_coding"; transcript_name "Kat5-208"; exon_number 2; exon_id "ENSMUSE00000484608.4"; level 2; protein_id "ENSMUSP00000157904.2"; mgi_id "MGI:1932051"; tag "mRNA_end_NF"; tag "cds_end_NF"; havana_gene "OTTMUSG00000074382.1"; havana_transcript "OTTMUST00000180496.1";
chr19	ENSEMBL_gcm37	exon	5659880	5659946	1.56521894670412	-	.	gene_id "ENSMUSG00000024926.11"; transcript_id "ENSMUSG00000024926.11_tx_3"; exon_id "chr19_5659880_5659946_-"; exonnum "2"; txlen "2141";
chr19	HAVANA	CDS	5659880	5660057	0	-	0	gene_id "ENSMUSG00000024926.11"; transcript_id "ENSMUST00000235701.2"; gene_type "protein_coding"; gene_name "Kat5"; transcript_type "protein_coding"; transcript_name "Kat5-202"; exon_number 1; exon_id "ENSMUSE00001459502.2"; level 2; protein_id "ENSMUSP00000158181.2"; mgi_id "MGI:1932051"; tag "basic"; tag "appris_alternative_1"; havana_gene "OTTMUSG00000074382.1"; havana_transcript "OTTMUST00000180489.1";
chr19	HAVANA	exon	5659880	5660072	0	-	.	gene_id "ENSMUSG00000024926.11"; transcript_id "ENSMUST00000235788.2"; gene_type "protein_coding"; gene_name "Kat5"; transcript_type "retained_intron"; transcript_name "Kat5-203"; exon_number 1; exon_id "ENSMUSE00001454256.2"; level 2; mgi_id "MGI:1932051"; havana_gene "OTTMUSG00000074382.1"; havana_transcript "OTTMUST00000180491.1";
chr19	HAVANA	exon	5659880	5660076	0	-	.	gene_id "ENSMUSG00000024926.11"; transcript_id "ENSMUST00000235701.2"; gene_type "protein_coding"; gene_name "Kat5"; transcript_type "protein_coding"; transcript_name "Kat5-202"; exon_number 1; exon_id "ENSMUSE00001459502.2"; level 2; protein_id "ENSMUSP00000158181.2"; mgi_id "MGI:1932051"; tag "basic"; tag "appris_alternative_1"; havana_gene "OTTMUSG00000074382.1"; havana_transcript "OTTMUST00000180489.1";
chr19	HAVANA	CDS	5660046	5660057	0	-	0	gene_id "ENSMUSG00000024926.11"; transcript_id "ENSMUST00000236883.2"; gene_type "protein_coding"; gene_name "Kat5"; transcript_type "nonsense_mediated_decay"; transcript_name "Kat5-210"; exon_number 1; exon_id "ENSMUSE00001473944.2"; level 2; protein_id "ENSMUSP00000157766.2"; mgi_id "MGI:1932051"; havana_gene "OTTMUSG00000074382.1"; havana_transcript "OTTMUST00000180486.1";
chr19	HAVANA	CDS	5660046	5660057	0	-	0	gene_id "ENSMUSG00000024926.11"; transcript_id "ENSMUST00000113641.4"; gene_type "protein_coding"; gene_name "Kat5"; transcript_type "protein_coding"; transcript_name "Kat5-201"; exon_number 1; exon_id "ENSMUSE00001457483.2"; level 2; protein_id "ENSMUSP00000109271.3"; transcript_support_level "1"; mgi_id "MGI:1932051"; tag "basic"; tag "Ensembl_canonical"; tag "GENCODE_Primary"; tag "appris_principal_3"; tag "CCDS"; ccdsid "CCDS29472.1"; havana_gene "OTTMUSG00000074382.1"; havana_transcript "OTTMUST00000180487.1";
chr19	HAVANA	exon	5660046	5660057	0	-	.	gene_id "ENSMUSG00000024926.11"; transcript_id "ENSMUST00000236229.2"; gene_type "protein_coding"; gene_name "Kat5"; transcript_type "protein_coding"; transcript_name "Kat5-206"; exon_number 1; exon_id "ENSMUSE00001468070.2"; level 2; protein_id "ENSMUSP00000158391.2"; mgi_id "MGI:1932051"; tag "basic"; tag "appris_alternative_1"; havana_gene "OTTMUSG00000074382.1"; havana_transcript "OTTMUST00000180490.1";
chr19	HAVANA	CDS	5660046	5660057	0	-	0	gene_id "ENSMUSG00000024926.11"; transcript_id "ENSMUST00000236229.2"; gene_type "protein_coding"; gene_name "Kat5"; transcript_type "protein_coding"; transcript_name "Kat5-206"; exon_number 1; exon_id "ENSMUSE00001468070.2"; level 2; protein_id "ENSMUSP00000158391.2"; mgi_id "MGI:1932051"; tag "basic"; tag "appris_alternative_1"; havana_gene "OTTMUSG00000074382.1"; havana_transcript "OTTMUST00000180490.1";
chr19	HAVANA	CDS	5660046	5660057	0	-	0	gene_id "ENSMUSG00000024926.11"; transcript_id "ENSMUST00000236264.2"; gene_type "protein_coding"; gene_name "Kat5"; transcript_type "protein_coding"; transcript_name "Kat5-208"; exon_number 1; exon_id "ENSMUSE00000644235.5"; level 2; protein_id "ENSMUSP00000157904.2"; mgi_id "MGI:1932051"; tag "mRNA_end_NF"; tag "cds_end_NF"; havana_gene "OTTMUSG00000074382.1"; havana_transcript "OTTMUST00000180496.1";
chr19	HAVANA	exon	5660046	5660063	0	-	.	gene_id "ENSMUSG00000024926.11"; transcript_id "ENSMUST00000236883.2"; gene_type "protein_coding"; gene_name "Kat5"; transcript_type "nonsense_mediated_decay"; transcript_name "Kat5-210"; exon_number 1; exon_id "ENSMUSE00001473944.2"; level 2; protein_id "ENSMUSP00000157766.2"; mgi_id "MGI:1932051"; havana_gene "OTTMUSG00000074382.1"; havana_transcript "OTTMUST00000180486.1";
chr19	ENSEMBL_gcm37	exon	5660046	5660063	1.56521894670412	-	.	gene_id "ENSMUSG00000024926.11"; transcript_id "ENSMUSG00000024926.11_tx_3"; exon_id "chr19_5660046_5660063_-"; exonnum "1"; txlen "2141";
chr19	HAVANA	exon	5660046	5660079	0	-	.	gene_id "ENSMUSG00000024926.11"; transcript_id "ENSMUST00000236264.2"; gene_type "protein_coding"; gene_name "Kat5"; transcript_type "protein_coding"; transcript_name "Kat5-208"; exon_number 1; exon_id "ENSMUSE00000644235.5"; level 2; protein_id "ENSMUSP00000157904.2"; mgi_id "MGI:1932051"; tag "mRNA_end_NF"; tag "cds_end_NF"; havana_gene "OTTMUSG00000074382.1"; havana_transcript "OTTMUST00000180496.1";
chr19	HAVANA	exon	5660046	5660265	0	-	.	gene_id "ENSMUSG00000024926.11"; transcript_id "ENSMUST00000113641.4"; gene_type "protein_coding"; gene_name "Kat5"; transcript_type "protein_coding"; transcript_name "Kat5-201"; exon_number 1; exon_id "ENSMUSE00001457483.2"; level 2; protein_id "ENSMUSP00000109271.3"; transcript_support_level "1"; mgi_id "MGI:1932051"; tag "basic"; tag "Ensembl_canonical"; tag "GENCODE_Primary"; tag "appris_principal_3"; tag "CCDS"; ccdsid "CCDS29472.1"; havana_gene "OTTMUSG00000074382.1"; havana_transcript "OTTMUST00000180487.1";
chr19	HAVANA	start_codon	5660055	5660057	0	-	0	gene_id "ENSMUSG00000024926.11"; transcript_id "ENSMUST00000236883.2"; gene_type "protein_coding"; gene_name "Kat5"; transcript_type "nonsense_mediated_decay"; transcript_name "Kat5-210"; exon_number 1; exon_id "ENSMUSE00001473944.2"; level 2; protein_id "ENSMUSP00000157766.2"; mgi_id "MGI:1932051"; havana_gene "OTTMUSG00000074382.1"; havana_transcript "OTTMUST00000180486.1";
chr19	HAVANA	start_codon	5660055	5660057	0	-	0	gene_id "ENSMUSG00000024926.11"; transcript_id "ENSMUST00000113641.4"; gene_type "protein_coding"; gene_name "Kat5"; transcript_type "protein_coding"; transcript_name "Kat5-201"; exon_number 1; exon_id "ENSMUSE00001457483.2"; level 2; protein_id "ENSMUSP00000109271.3"; transcript_support_level "1"; mgi_id "MGI:1932051"; tag "basic"; tag "Ensembl_canonical"; tag "GENCODE_Primary"; tag "appris_principal_3"; tag "CCDS"; ccdsid "CCDS29472.1"; havana_gene "OTTMUSG00000074382.1"; havana_transcript "OTTMUST00000180487.1";
chr19	HAVANA	start_codon	5660055	5660057	0	-	0	gene_id "ENSMUSG00000024926.11"; transcript_id "ENSMUST00000235701.2"; gene_type "protein_coding"; gene_name "Kat5"; transcript_type "protein_coding"; transcript_name "Kat5-202"; exon_number 1; exon_id "ENSMUSE00001459502.2"; level 2; protein_id "ENSMUSP00000158181.2"; mgi_id "MGI:1932051"; tag "basic"; tag "appris_alternative_1"; havana_gene "OTTMUSG00000074382.1"; havana_transcript "OTTMUST00000180489.1";
chr19	HAVANA	start_codon	5660055	5660057	0	-	0	gene_id "ENSMUSG00000024926.11"; transcript_id "ENSMUST00000236229.2"; gene_type "protein_coding"; gene_name "Kat5"; transcript_type "protein_coding"; transcript_name "Kat5-206"; exon_number 1; exon_id "ENSMUSE00001468070.2"; level 2; protein_id "ENSMUSP00000158391.2"; mgi_id "MGI:1932051"; tag "basic"; tag "appris_alternative_1"; havana_gene "OTTMUSG00000074382.1"; havana_transcript "OTTMUST00000180490.1";
chr19	HAVANA	start_codon	5660055	5660057	0	-	0	gene_id "ENSMUSG00000024926.11"; transcript_id "ENSMUST00000236264.2"; gene_type "protein_coding"; gene_name "Kat5"; transcript_type "protein_coding"; transcript_name "Kat5-208"; exon_number 1; exon_id "ENSMUSE00000644235.5"; level 2; protein_id "ENSMUSP00000157904.2"; mgi_id "MGI:1932051"; tag "mRNA_end_NF"; tag "cds_end_NF"; havana_gene "OTTMUSG00000074382.1"; havana_transcript "OTTMUST00000180496.1";
chr19	HAVANA	UTR	5660058	5660063	0	-	.	gene_id "ENSMUSG00000024926.11"; transcript_id "ENSMUST00000236883.2"; gene_type "protein_coding"; gene_name "Kat5"; transcript_type "nonsense_mediated_decay"; transcript_name "Kat5-210"; exon_number 1; exon_id "ENSMUSE00001473944.2"; level 2; protein_id "ENSMUSP00000157766.2"; mgi_id "MGI:1932051"; havana_gene "OTTMUSG00000074382.1"; havana_transcript "OTTMUST00000180486.1";
chr19	HAVANA	UTR	5660058	5660076	0	-	.	gene_id "ENSMUSG00000024926.11"; transcript_id "ENSMUST00000235701.2"; gene_type "protein_coding"; gene_name "Kat5"; transcript_type "protein_coding"; transcript_name "Kat5-202"; exon_number 1; exon_id "ENSMUSE00001459502.2"; level 2; protein_id "ENSMUSP00000158181.2"; mgi_id "MGI:1932051"; tag "basic"; tag "appris_alternative_1"; havana_gene "OTTMUSG00000074382.1"; havana_transcript "OTTMUST00000180489.1";
chr19	HAVANA	UTR	5660058	5660079	0	-	.	gene_id "ENSMUSG00000024926.11"; transcript_id "ENSMUST00000236264.2"; gene_type "protein_coding"; gene_name "Kat5"; transcript_type "protein_coding"; transcript_name "Kat5-208"; exon_number 1; exon_id "ENSMUSE00000644235.5"; level 2; protein_id "ENSMUSP00000157904.2"; mgi_id "MGI:1932051"; tag "mRNA_end_NF"; tag "cds_end_NF"; havana_gene "OTTMUSG00000074382.1"; havana_transcript "OTTMUST00000180496.1";
chr19	HAVANA	UTR	5660058	5660265	0	-	.	gene_id "ENSMUSG00000024926.11"; transcript_id "ENSMUST00000113641.4"; gene_type "protein_coding"; gene_name "Kat5"; transcript_type "protein_coding"; transcript_name "Kat5-201"; exon_number 1; exon_id "ENSMUSE00001457483.2"; level 2; protein_id "ENSMUSP00000109271.3"; transcript_support_level "1"; mgi_id "MGI:1932051"; tag "basic"; tag "Ensembl_canonical"; tag "GENCODE_Primary"; tag "appris_principal_3"; tag "CCDS"; ccdsid "CCDS29472.1"; havana_gene "OTTMUSG00000074382.1"; havana_transcript "OTTMUST00000180487.1";
chr19	HAVANA	exon	5686117	5686448	0	-	.	gene_id "ENSMUSG00000120141.2"; transcript_id "ENSMUST00000303839.1"; gene_type "lncRNA"; gene_name "Gm56632"; transcript_type "lncRNA"; transcript_name "Gm56632-204"; exon_number 2; exon_id "ENSMUSE00001600513.1"; level 2; mgi_id "MGI:7337178"; tag "basic"; tag "TAGENE";
chr19	HAVANA	transcript	5686117	5687712	0	-	.	gene_id "ENSMUSG00000120141.2"; transcript_id "ENSMUST00000303839.1"; gene_type "lncRNA"; gene_name "Gm56632"; transcript_type "lncRNA"; transcript_name "Gm56632-204"; level 2; mgi_id "MGI:7337178"; tag "basic"; tag "TAGENE";
chr19	HAVANA	gene	5686117	5687730	0	-	.	gene_id "ENSMUSG00000120141.2"; gene_type "lncRNA"; gene_name "Gm56632"; level 2; mgi_id "MGI:7337178";
chr19	HAVANA	exon	5686119	5686448	0	-	.	gene_id "ENSMUSG00000120141.2"; transcript_id "ENSMUST00000303837.1"; gene_type "lncRNA"; gene_name "Gm56632"; transcript_type "lncRNA"; transcript_name "Gm56632-202"; exon_number 2; exon_id "ENSMUSE00001600512.1"; level 2; mgi_id "MGI:7337178"; tag "basic"; tag "TAGENE";
chr19	HAVANA	transcript	5686119	5687404	0	-	.	gene_id "ENSMUSG00000120141.2"; transcript_id "ENSMUST00000303837.1"; gene_type "lncRNA"; gene_name "Gm56632"; transcript_type "lncRNA"; transcript_name "Gm56632-202"; level 2; mgi_id "MGI:7337178"; tag "basic"; tag "TAGENE";
chr19	HAVANA	exon	5686122	5686448	0	-	.	gene_id "ENSMUSG00000120141.2"; transcript_id "ENSMUST00000303838.1"; gene_type "lncRNA"; gene_name "Gm56632"; transcript_type "lncRNA"; transcript_name "Gm56632-203"; exon_number 2; exon_id "ENSMUSE00001600516.1"; level 2; mgi_id "MGI:7337178"; tag "basic"; tag "Ensembl_canonical"; tag "GENCODE_Primary"; tag "TAGENE";
chr19	HAVANA	transcript	5686122	5687598	0	-	.	gene_id "ENSMUSG00000120141.2"; transcript_id "ENSMUST00000241570.2"; gene_type "lncRNA"; gene_name "Gm56632"; transcript_type "lncRNA"; transcript_name "Gm56632-201"; level 2; mgi_id "MGI:7337178"; tag "basic"; tag "TAGENE";
chr19	HAVANA	exon	5686122	5687598	0	-	.	gene_id "ENSMUSG00000120141.2"; transcript_id "ENSMUST00000241570.2"; gene_type "lncRNA"; gene_name "Gm56632"; transcript_type "lncRNA"; transcript_name "Gm56632-201"; exon_number 1; exon_id "ENSMUSE00001600515.1"; level 2; mgi_id "MGI:7337178"; tag "basic"; tag "TAGENE";
chr19	HAVANA	transcript	5686122	5687730	0	-	.	gene_id "ENSMUSG00000120141.2"; transcript_id "ENSMUST00000303838.1"; gene_type "lncRNA"; gene_name "Gm56632"; transcript_type "lncRNA"; transcript_name "Gm56632-203"; level 2; mgi_id "MGI:7337178"; tag "basic"; tag "Ensembl_canonical"; tag "GENCODE_Primary"; tag "TAGENE";
chr19	HAVANA	exon	5687081	5687404	0	-	.	gene_id "ENSMUSG00000120141.2"; transcript_id "ENSMUST00000303837.1"; gene_type "lncRNA"; gene_name "Gm56632"; transcript_type "lncRNA"; transcript_name "Gm56632-202"; exon_number 1; exon_id "ENSMUSE00001600518.1"; level 2; mgi_id "MGI:7337178"; tag "basic"; tag "TAGENE";
chr19	HAVANA	exon	5687652	5687712	0	-	.	gene_id "ENSMUSG00000120141.2"; transcript_id "ENSMUST00000303839.1"; gene_type "lncRNA"; gene_name "Gm56632"; transcript_type "lncRNA"; transcript_name "Gm56632-204"; exon_number 1; exon_id "ENSMUSE00001600514.1"; level 2; mgi_id "MGI:7337178"; tag "basic"; tag "TAGENE";
chr19	HAVANA	exon	5687679	5687730	0	-	.	gene_id "ENSMUSG00000120141.2"; transcript_id "ENSMUST00000303838.1"; gene_type "lncRNA"; gene_name "Gm56632"; transcript_type "lncRNA"; transcript_name "Gm56632-203"; exon_number 1; exon_id "ENSMUSE00001600517.1"; level 2; mgi_id "MGI:7337178"; tag "basic"; tag "Ensembl_canonical"; tag "GENCODE_Primary"; tag "TAGENE";
chr19	ENSEMBL	UTR	5701213	5701446	0	-	.	gene_id "ENSMUSG00000056917.14"; transcript_id "ENSMUST00000169854.2"; gene_type "protein_coding"; gene_name "Sipa1"; transcript_type "protein_coding"; transcript_name "Sipa1-204"; exon_number 16; exon_id "ENSMUSE00000333165.6"; level 3; protein_id "ENSMUSP00000132345.2"; transcript_support_level "5"; mgi_id "MGI:107576"; tag "basic"; tag "appris_principal_1"; tag "CCDS"; ccdsid "CCDS29474.1"; havana_gene "OTTMUSG00000074383.1";
chr19	ENSEMBL	exon	5701213	5701590	0	-	.	gene_id "ENSMUSG00000056917.14"; transcript_id "ENSMUST00000169854.2"; gene_type "protein_coding"; gene_name "Sipa1"; transcript_type "protein_coding"; transcript_name "Sipa1-204"; exon_number 16; exon_id "ENSMUSE00000333165.6"; level 3; protein_id "ENSMUSP00000132345.2"; transcript_support_level "5"; mgi_id "MGI:107576"; tag "basic"; tag "appris_principal_1"; tag "CCDS"; ccdsid "CCDS29474.1"; havana_gene "OTTMUSG00000074383.1";
chr19	HAVANA	gene	5701213	5713735	0	-	.	gene_id "ENSMUSG00000056917.14"; gene_type "protein_coding"; gene_name "Sipa1"; level 2; mgi_id "MGI:107576"; havana_gene "OTTMUSG00000074383.1";
chr19	ENSEMBL	transcript	5701213	5713735	0	-	.	gene_id "ENSMUSG00000056917.14"; transcript_id "ENSMUST00000169854.2"; gene_type "protein_coding"; gene_name "Sipa1"; transcript_type "protein_coding"; transcript_name "Sipa1-204"; level 3; protein_id "ENSMUSP00000132345.2"; transcript_support_level "5"; mgi_id "MGI:107576"; tag "basic"; tag "appris_principal_1"; tag "CCDS"; ccdsid "CCDS29474.1"; havana_gene "OTTMUSG00000074383.1";
chr19	HAVANA	UTR	5701216	5701446	0	-	.	gene_id "ENSMUSG00000056917.14"; transcript_id "ENSMUST00000164304.9"; gene_type "protein_coding"; gene_name "Sipa1"; transcript_type "protein_coding"; transcript_name "Sipa1-203"; exon_number 17; exon_id "ENSMUSE00001459816.2"; level 2; protein_id "ENSMUSP00000128208.2"; transcript_support_level "1"; mgi_id "MGI:107576"; tag "basic"; tag "appris_principal_1"; tag "CCDS"; ccdsid "CCDS29474.1"; havana_gene "OTTMUSG00000074383.1"; havana_transcript "OTTMUST00000180503.1";
chr19	HAVANA	exon	5701216	5701590	0	-	.	gene_id "ENSMUSG00000056917.14"; transcript_id "ENSMUST00000164304.9"; gene_type "protein_coding"; gene_name "Sipa1"; transcript_type "protein_coding"; transcript_name "Sipa1-203"; exon_number 17; exon_id "ENSMUSE00001459816.2"; level 2; protein_id "ENSMUSP00000128208.2"; transcript_support_level "1"; mgi_id "MGI:107576"; tag "basic"; tag "appris_principal_1"; tag "CCDS"; ccdsid "CCDS29474.1"; havana_gene "OTTMUSG00000074383.1"; havana_transcript "OTTMUST00000180503.1";
chr19	HAVANA	transcript	5701216	5713708	0	-	.	gene_id "ENSMUSG00000056917.14"; transcript_id "ENSMUST00000164304.9"; gene_type "protein_coding"; gene_name "Sipa1"; transcript_type "protein_coding"; transcript_name "Sipa1-203"; level 2; protein_id "ENSMUSP00000128208.2"; transcript_support_level "1"; mgi_id "MGI:107576"; tag "basic"; tag "appris_principal_1"; tag "CCDS"; ccdsid "CCDS29474.1"; havana_gene "OTTMUSG00000074383.1"; havana_transcript "OTTMUST00000180503.1";
chr19	HAVANA	UTR	5701219	5701446	0	-	.	gene_id "ENSMUSG00000056917.14"; transcript_id "ENSMUST00000236006.2"; gene_type "protein_coding"; gene_name "Sipa1"; transcript_type "protein_coding"; transcript_name "Sipa1-205"; exon_number 16; exon_id "ENSMUSE00001455935.2"; level 2; protein_id "ENSMUSP00000158378.2"; mgi_id "MGI:107576"; tag "basic"; tag "appris_principal_1"; tag "CCDS"; ccdsid "CCDS29474.1"; havana_gene "OTTMUSG00000074383.1"; havana_transcript "OTTMUST00000180504.1";
chr19	HAVANA	exon	5701219	5701590	0	-	.	gene_id "ENSMUSG00000056917.14"; transcript_id "ENSMUST00000236006.2"; gene_type "protein_coding"; gene_name "Sipa1"; transcript_type "protein_coding"; transcript_name "Sipa1-205"; exon_number 16; exon_id "ENSMUSE00001455935.2"; level 2; protein_id "ENSMUSP00000158378.2"; mgi_id "MGI:107576"; tag "basic"; tag "appris_principal_1"; tag "CCDS"; ccdsid "CCDS29474.1"; havana_gene "OTTMUSG00000074383.1"; havana_transcript "OTTMUST00000180504.1";
chr19	HAVANA	transcript	5701219	5711663	0	-	.	gene_id "ENSMUSG00000056917.14"; transcript_id "ENSMUST00000236006.2"; gene_type "protein_coding"; gene_name "Sipa1"; transcript_type "protein_coding"; transcript_name "Sipa1-205"; level 2; protein_id "ENSMUSP00000158378.2"; mgi_id "MGI:107576"; tag "basic"; tag "appris_principal_1"; tag "CCDS"; ccdsid "CCDS29474.1"; havana_gene "OTTMUSG00000074383.1"; havana_transcript "OTTMUST00000180504.1";
chr19	HAVANA	UTR	5701222	5701446	0	-	.	gene_id "ENSMUSG00000056917.14"; transcript_id "ENSMUST00000080824.13"; gene_type "protein_coding"; gene_name "Sipa1"; transcript_type "protein_coding"; transcript_name "Sipa1-202"; exon_number 17; exon_id "ENSMUSE00001460866.2"; level 2; protein_id "ENSMUSP00000079637.6"; transcript_support_level "1"; mgi_id "MGI:107576"; tag "basic"; tag "appris_principal_1"; tag "CCDS"; ccdsid "CCDS29474.1"; havana_gene "OTTMUSG00000074383.1"; havana_transcript "OTTMUST00000180505.1";
chr19	HAVANA	UTR	5701222	5701446	0	-	.	gene_id "ENSMUSG00000056917.14"; transcript_id "ENSMUST00000071857.13"; gene_type "protein_coding"; gene_name "Sipa1"; transcript_type "protein_coding"; transcript_name "Sipa1-201"; exon_number 18; exon_id "ENSMUSE00001460866.2"; level 2; protein_id "ENSMUSP00000073618.6"; transcript_support_level "1"; mgi_id "MGI:107576"; tag "basic"; tag "Ensembl_canonical"; tag "GENCODE_Primary"; tag "appris_principal_1"; tag "CCDS"; ccdsid "CCDS29474.1"; havana_gene "OTTMUSG00000074383.1"; havana_transcript "OTTMUST00000180506.1";
chr19	HAVANA	exon	5701222	5701590	0	-	.	gene_id "ENSMUSG00000056917.14"; transcript_id "ENSMUST00000080824.13"; gene_type "protein_coding"; gene_name "Sipa1"; transcript_type "protein_coding"; transcript_name "Sipa1-202"; exon_number 17; exon_id "ENSMUSE00001460866.2"; level 2; protein_id "ENSMUSP00000079637.6"; transcript_support_level "1"; mgi_id "MGI:107576"; tag "basic"; tag "appris_principal_1"; tag "CCDS"; ccdsid "CCDS29474.1"; havana_gene "OTTMUSG00000074383.1"; havana_transcript "OTTMUST00000180505.1";
chr19	HAVANA	exon	5701222	5701590	0	-	.	gene_id "ENSMUSG00000056917.14"; transcript_id "ENSMUST00000071857.13"; gene_type "protein_coding"; gene_name "Sipa1"; transcript_type "protein_coding"; transcript_name "Sipa1-201"; exon_number 18; exon_id "ENSMUSE00001460866.2"; level 2; protein_id "ENSMUSP00000073618.6"; transcript_support_level "1"; mgi_id "MGI:107576"; tag "basic"; tag "Ensembl_canonical"; tag "GENCODE_Primary"; tag "appris_principal_1"; tag "CCDS"; ccdsid "CCDS29474.1"; havana_gene "OTTMUSG00000074383.1"; havana_transcript "OTTMUST00000180506.1";
chr19	ENSEMBL_gcm37	exon	5701222	5701590	0.0493257996789897	-	.	gene_id "ENSMUSG00000056917.14"; transcript_id "ENSMUSG00000056917.14_tx_5"; exon_id "chr19_5701222_5701590_-"; exonnum "19"; txlen "4319";
chr19	HAVANA	transcript	5701222	5713648	0	-	.	gene_id "ENSMUSG00000056917.14"; transcript_id "ENSMUST00000080824.13"; gene_type "protein_coding"; gene_name "Sipa1"; transcript_type "protein_coding"; transcript_name "Sipa1-202"; level 2; protein_id "ENSMUSP00000079637.6"; transcript_support_level "1"; mgi_id "MGI:107576"; tag "basic"; tag "appris_principal_1"; tag "CCDS"; ccdsid "CCDS29474.1"; havana_gene "OTTMUSG00000074383.1"; havana_transcript "OTTMUST00000180505.1";
chr19	HAVANA	transcript	5701222	5713688	0	-	.	gene_id "ENSMUSG00000056917.14"; transcript_id "ENSMUST00000071857.13"; gene_type "protein_coding"; gene_name "Sipa1"; transcript_type "protein_coding"; transcript_name "Sipa1-201"; level 2; protein_id "ENSMUSP00000073618.6"; transcript_support_level "1"; mgi_id "MGI:107576"; tag "basic"; tag "Ensembl_canonical"; tag "GENCODE_Primary"; tag "appris_principal_1"; tag "CCDS"; ccdsid "CCDS29474.1"; havana_gene "OTTMUSG00000074383.1"; havana_transcript "OTTMUST00000180506.1";
chr19	HAVANA	UTR	5701235	5701446	0	-	.	gene_id "ENSMUSG00000056917.14"; transcript_id "ENSMUST00000236464.2"; gene_type "protein_coding"; gene_name "Sipa1"; transcript_type "protein_coding"; transcript_name "Sipa1-207"; exon_number 16; exon_id "ENSMUSE00001457410.2"; level 2; protein_id "ENSMUSP00000158193.2"; mgi_id "MGI:107576"; tag "basic"; havana_gene "OTTMUSG00000074383.1"; havana_transcript "OTTMUST00000180507.1";
chr19	HAVANA	exon	5701235	5701590	0	-	.	gene_id "ENSMUSG00000056917.14"; transcript_id "ENSMUST00000236464.2"; gene_type "protein_coding"; gene_name "Sipa1"; transcript_type "protein_coding"; transcript_name "Sipa1-207"; exon_number 16; exon_id "ENSMUSE00001457410.2"; level 2; protein_id "ENSMUSP00000158193.2"; mgi_id "MGI:107576"; tag "basic"; havana_gene "OTTMUSG00000074383.1"; havana_transcript "OTTMUST00000180507.1";
chr19	HAVANA	transcript	5701235	5713688	0	-	.	gene_id "ENSMUSG00000056917.14"; transcript_id "ENSMUST00000236464.2"; gene_type "protein_coding"; gene_name "Sipa1"; transcript_type "protein_coding"; transcript_name "Sipa1-207"; level 2; protein_id "ENSMUSP00000158193.2"; mgi_id "MGI:107576"; tag "basic"; havana_gene "OTTMUSG00000074383.1"; havana_transcript "OTTMUST00000180507.1";
chr19	HAVANA	UTR	5701255	5701446	0	-	.	gene_id "ENSMUSG00000056917.14"; transcript_id "ENSMUST00000237874.2"; gene_type "protein_coding"; gene_name "Sipa1"; transcript_type "protein_coding"; transcript_name "Sipa1-211"; exon_number 16; exon_id "ENSMUSE00001454971.2"; level 2; protein_id "ENSMUSP00000157692.2"; mgi_id "MGI:107576"; tag "basic"; tag "appris_principal_1"; tag "CCDS"; ccdsid "CCDS29474.1"; havana_gene "OTTMUSG00000074383.1"; havana_transcript "OTTMUST00000180508.1";
chr19	HAVANA	exon	5701255	5701590	0	-	.	gene_id "ENSMUSG00000056917.14"; transcript_id "ENSMUST00000237874.2"; gene_type "protein_coding"; gene_name "Sipa1"; transcript_type "protein_coding"; transcript_name "Sipa1-211"; exon_number 16; exon_id "ENSMUSE00001454971.2"; level 2; protein_id "ENSMUSP00000157692.2"; mgi_id "MGI:107576"; tag "basic"; tag "appris_principal_1"; tag "CCDS"; ccdsid "CCDS29474.1"; havana_gene "OTTMUSG00000074383.1"; havana_transcript "OTTMUST00000180508.1";
chr19	HAVANA	transcript	5701255	5713680	0	-	.	gene_id "ENSMUSG00000056917.14"; transcript_id "ENSMUST00000237874.2"; gene_type "protein_coding"; gene_name "Sipa1"; transcript_type "protein_coding"; transcript_name "Sipa1-211"; level 2; protein_id "ENSMUSP00000157692.2"; mgi_id "MGI:107576"; tag "basic"; tag "appris_principal_1"; tag "CCDS"; ccdsid "CCDS29474.1"; havana_gene "OTTMUSG00000074383.1"; havana_transcript "OTTMUST00000180508.1";
chr19	ENSEMBL	stop_codon	5701444	5701446	0	-	0	gene_id "ENSMUSG00000056917.14"; transcript_id "ENSMUST00000169854.2"; gene_type "protein_coding"; gene_name "Sipa1"; transcript_type "protein_coding"; transcript_name "Sipa1-204"; exon_number 16; exon_id "ENSMUSE00000333165.6"; level 3; protein_id "ENSMUSP00000132345.2"; transcript_support_level "5"; mgi_id "MGI:107576"; tag "basic"; tag "appris_principal_1"; tag "CCDS"; ccdsid "CCDS29474.1"; havana_gene "OTTMUSG00000074383.1";
chr19	HAVANA	stop_codon	5701444	5701446	0	-	0	gene_id "ENSMUSG00000056917.14"; transcript_id "ENSMUST00000164304.9"; gene_type "protein_coding"; gene_name "Sipa1"; transcript_type "protein_coding"; transcript_name "Sipa1-203"; exon_number 17; exon_id "ENSMUSE00001459816.2"; level 2; protein_id "ENSMUSP00000128208.2"; transcript_support_level "1"; mgi_id "MGI:107576"; tag "basic"; tag "appris_principal_1"; tag "CCDS"; ccdsid "CCDS29474.1"; havana_gene "OTTMUSG00000074383.1"; havana_transcript "OTTMUST00000180503.1";
chr19	HAVANA	stop_codon	5701444	5701446	0	-	0	gene_id "ENSMUSG00000056917.14"; transcript_id "ENSMUST00000236006.2"; gene_type "protein_coding"; gene_name "Sipa1"; transcript_type "protein_coding"; transcript_name "Sipa1-205"; exon_number 16; exon_id "ENSMUSE00001455935.2"; level 2; protein_id "ENSMUSP00000158378.2"; mgi_id "MGI:107576"; tag "basic"; tag "appris_principal_1"; tag "CCDS"; ccdsid "CCDS29474.1"; havana_gene "OTTMUSG00000074383.1"; havana_transcript "OTTMUST00000180504.1";
chr19	HAVANA	stop_codon	5701444	5701446	0	-	0	gene_id "ENSMUSG00000056917.14"; transcript_id "ENSMUST00000080824.13"; gene_type "protein_coding"; gene_name "Sipa1"; transcript_type "protein_coding"; transcript_name "Sipa1-202"; exon_number 17; exon_id "ENSMUSE00001460866.2"; level 2; protein_id "ENSMUSP00000079637.6"; transcript_support_level "1"; mgi_id "MGI:107576"; tag "basic"; tag "appris_principal_1"; tag "CCDS"; ccdsid "CCDS29474.1"; havana_gene "OTTMUSG00000074383.1"; havana_transcript "OTTMUST00000180505.1";
chr19	HAVANA	stop_codon	5701444	5701446	0	-	0	gene_id "ENSMUSG00000056917.14"; transcript_id "ENSMUST00000071857.13"; gene_type "protein_coding"; gene_name "Sipa1"; transcript_type "protein_coding"; transcript_name "Sipa1-201"; exon_number 18; exon_id "ENSMUSE00001460866.2"; level 2; protein_id "ENSMUSP00000073618.6"; transcript_support_level "1"; mgi_id "MGI:107576"; tag "basic"; tag "Ensembl_canonical"; tag "GENCODE_Primary"; tag "appris_principal_1"; tag "CCDS"; ccdsid "CCDS29474.1"; havana_gene "OTTMUSG00000074383.1"; havana_transcript "OTTMUST00000180506.1";
chr19	HAVANA	stop_codon	5701444	5701446	0	-	0	gene_id "ENSMUSG00000056917.14"; transcript_id "ENSMUST00000236464.2"; gene_type "protein_coding"; gene_name "Sipa1"; transcript_type "protein_coding"; transcript_name "Sipa1-207"; exon_number 16; exon_id "ENSMUSE00001457410.2"; level 2; protein_id "ENSMUSP00000158193.2"; mgi_id "MGI:107576"; tag "basic"; havana_gene "OTTMUSG00000074383.1"; havana_transcript "OTTMUST00000180507.1";
chr19	HAVANA	stop_codon	5701444	5701446	0	-	0	gene_id "ENSMUSG00000056917.14"; transcript_id "ENSMUST00000237874.2"; gene_type "protein_coding"; gene_name "Sipa1"; transcript_type "protein_coding"; transcript_name "Sipa1-211"; exon_number 16; exon_id "ENSMUSE00001454971.2"; level 2; protein_id "ENSMUSP00000157692.2"; mgi_id "MGI:107576"; tag "basic"; tag "appris_principal_1"; tag "CCDS"; ccdsid "CCDS29474.1"; havana_gene "OTTMUSG00000074383.1"; havana_transcript "OTTMUST00000180508.1";
chr19	ENSEMBL	CDS	5701447	5701590	0	-	0	gene_id "ENSMUSG00000056917.14"; transcript_id "ENSMUST00000169854.2"; gene_type "protein_coding"; gene_name "Sipa1"; transcript_type "protein_coding"; transcript_name "Sipa1-204"; exon_number 16; exon_id "ENSMUSE00000333165.6"; level 3; protein_id "ENSMUSP00000132345.2"; transcript_support_level "5"; mgi_id "MGI:107576"; tag "basic"; tag "appris_principal_1"; tag "CCDS"; ccdsid "CCDS29474.1"; havana_gene "OTTMUSG00000074383.1";
chr19	HAVANA	CDS	5701447	5701590	0	-	0	gene_id "ENSMUSG00000056917.14"; transcript_id "ENSMUST00000164304.9"; gene_type "protein_coding"; gene_name "Sipa1"; transcript_type "protein_coding"; transcript_name "Sipa1-203"; exon_number 17; exon_id "ENSMUSE00001459816.2"; level 2; protein_id "ENSMUSP00000128208.2"; transcript_support_level "1"; mgi_id "MGI:107576"; tag "basic"; tag "appris_principal_1"; tag "CCDS"; ccdsid "CCDS29474.1"; havana_gene "OTTMUSG00000074383.1"; havana_transcript "OTTMUST00000180503.1";
chr19	HAVANA	CDS	5701447	5701590	0	-	0	gene_id "ENSMUSG00000056917.14"; transcript_id "ENSMUST00000236006.2"; gene_type "protein_coding"; gene_name "Sipa1"; transcript_type "protein_coding"; transcript_name "Sipa1-205"; exon_number 16; exon_id "ENSMUSE00001455935.2"; level 2; protein_id "ENSMUSP00000158378.2"; mgi_id "MGI:107576"; tag "basic"; tag "appris_principal_1"; tag "CCDS"; ccdsid "CCDS29474.1"; havana_gene "OTTMUSG00000074383.1"; havana_transcript "OTTMUST00000180504.1";
chr19	HAVANA	CDS	5701447	5701590	0	-	0	gene_id "ENSMUSG00000056917.14"; transcript_id "ENSMUST00000080824.13"; gene_type "protein_coding"; gene_name "Sipa1"; transcript_type "protein_coding"; transcript_name "Sipa1-202"; exon_number 17; exon_id "ENSMUSE00001460866.2"; level 2; protein_id "ENSMUSP00000079637.6"; transcript_support_level "1"; mgi_id "MGI:107576"; tag "basic"; tag "appris_principal_1"; tag "CCDS"; ccdsid "CCDS29474.1"; havana_gene "OTTMUSG00000074383.1"; havana_transcript "OTTMUST00000180505.1";
chr19	HAVANA	CDS	5701447	5701590	0	-	0	gene_id "ENSMUSG00000056917.14"; transcript_id "ENSMUST00000071857.13"; gene_type "protein_coding"; gene_name "Sipa1"; transcript_type "protein_coding"; transcript_name "Sipa1-201"; exon_number 18; exon_id "ENSMUSE00001460866.2"; level 2; protein_id "ENSMUSP00000073618.6"; transcript_support_level "1"; mgi_id "MGI:107576"; tag "basic"; tag "Ensembl_canonical"; tag "GENCODE_Primary"; tag "appris_principal_1"; tag "CCDS"; ccdsid "CCDS29474.1"; havana_gene "OTTMUSG00000074383.1"; havana_transcript "OTTMUST00000180506.1";
chr19	HAVANA	CDS	5701447	5701590	0	-	0	gene_id "ENSMUSG00000056917.14"; transcript_id "ENSMUST00000236464.2"; gene_type "protein_coding"; gene_name "Sipa1"; transcript_type "protein_coding"; transcript_name "Sipa1-207"; exon_number 16; exon_id "ENSMUSE00001457410.2"; level 2; protein_id "ENSMUSP00000158193.2"; mgi_id "MGI:107576"; tag "basic"; havana_gene "OTTMUSG00000074383.1"; havana_transcript "OTTMUST00000180507.1";
chr19	HAVANA	CDS	5701447	5701590	0	-	0	gene_id "ENSMUSG00000056917.14"; transcript_id "ENSMUST00000237874.2"; gene_type "protein_coding"; gene_name "Sipa1"; transcript_type "protein_coding"; transcript_name "Sipa1-211"; exon_number 16; exon_id "ENSMUSE00001454971.2"; level 2; protein_id "ENSMUSP00000157692.2"; mgi_id "MGI:107576"; tag "basic"; tag "appris_principal_1"; tag "CCDS"; ccdsid "CCDS29474.1"; havana_gene "OTTMUSG00000074383.1"; havana_transcript "OTTMUST00000180508.1";
chr19	ENSEMBL	exon	5701664	5701742	0	-	.	gene_id "ENSMUSG00000056917.14"; transcript_id "ENSMUST00000169854.2"; gene_type "protein_coding"; gene_name "Sipa1"; transcript_type "protein_coding"; transcript_name "Sipa1-204"; exon_number 15; exon_id "ENSMUSE00000146294.2"; level 3; protein_id "ENSMUSP00000132345.2"; transcript_support_level "5"; mgi_id "MGI:107576"; tag "basic"; tag "appris_principal_1"; tag "CCDS"; ccdsid "CCDS29474.1"; havana_gene "OTTMUSG00000074383.1";
chr19	ENSEMBL	CDS	5701664	5701742	0	-	1	gene_id "ENSMUSG00000056917.14"; transcript_id "ENSMUST00000169854.2"; gene_type "protein_coding"; gene_name "Sipa1"; transcript_type "protein_coding"; transcript_name "Sipa1-204"; exon_number 15; exon_id "ENSMUSE00000146294.2"; level 3; protein_id "ENSMUSP00000132345.2"; transcript_support_level "5"; mgi_id "MGI:107576"; tag "basic"; tag "appris_principal_1"; tag "CCDS"; ccdsid "CCDS29474.1"; havana_gene "OTTMUSG00000074383.1";
chr19	HAVANA	exon	5701664	5701742	0	-	.	gene_id "ENSMUSG00000056917.14"; transcript_id "ENSMUST00000164304.9"; gene_type "protein_coding"; gene_name "Sipa1"; transcript_type "protein_coding"; transcript_name "Sipa1-203"; exon_number 16; exon_id "ENSMUSE00000146294.2"; level 2; protein_id "ENSMUSP00000128208.2"; transcript_support_level "1"; mgi_id "MGI:107576"; tag "basic"; tag "appris_principal_1"; tag "CCDS"; ccdsid "CCDS29474.1"; havana_gene "OTTMUSG00000074383.1"; havana_transcript "OTTMUST00000180503.1";
chr19	HAVANA	CDS	5701664	5701742	0	-	1	gene_id "ENSMUSG00000056917.14"; transcript_id "ENSMUST00000164304.9"; gene_type "protein_coding"; gene_name "Sipa1"; transcript_type "protein_coding"; transcript_name "Sipa1-203"; exon_number 16; exon_id "ENSMUSE00000146294.2"; level 2; protein_id "ENSMUSP00000128208.2"; transcript_support_level "1"; mgi_id "MGI:107576"; tag "basic"; tag "appris_principal_1"; tag "CCDS"; ccdsid "CCDS29474.1"; havana_gene "OTTMUSG00000074383.1"; havana_transcript "OTTMUST00000180503.1";
chr19	HAVANA	exon	5701664	5701742	0	-	.	gene_id "ENSMUSG00000056917.14"; transcript_id "ENSMUST00000236006.2"; gene_type "protein_coding"; gene_name "Sipa1"; transcript_type "protein_coding"; transcript_name "Sipa1-205"; exon_number 15; exon_id "ENSMUSE00000146294.2"; level 2; protein_id "ENSMUSP00000158378.2"; mgi_id "MGI:107576"; tag "basic"; tag "appris_principal_1"; tag "CCDS"; ccdsid "CCDS29474.1"; havana_gene "OTTMUSG00000074383.1"; havana_transcript "OTTMUST00000180504.1";
chr19	HAVANA	CDS	5701664	5701742	0	-	1	gene_id "ENSMUSG00000056917.14"; transcript_id "ENSMUST00000236006.2"; gene_type "protein_coding"; gene_name "Sipa1"; transcript_type "protein_coding"; transcript_name "Sipa1-205"; exon_number 15; exon_id "ENSMUSE00000146294.2"; level 2; protein_id "ENSMUSP00000158378.2"; mgi_id "MGI:107576"; tag "basic"; tag "appris_principal_1"; tag "CCDS"; ccdsid "CCDS29474.1"; havana_gene "OTTMUSG00000074383.1"; havana_transcript "OTTMUST00000180504.1";
chr19	HAVANA	exon	5701664	5701742	0	-	.	gene_id "ENSMUSG00000056917.14"; transcript_id "ENSMUST00000080824.13"; gene_type "protein_coding"; gene_name "Sipa1"; transcript_type "protein_coding"; transcript_name "Sipa1-202"; exon_number 16; exon_id "ENSMUSE00000146294.2"; level 2; protein_id "ENSMUSP00000079637.6"; transcript_support_level "1"; mgi_id "MGI:107576"; tag "basic"; tag "appris_principal_1"; tag "CCDS"; ccdsid "CCDS29474.1"; havana_gene "OTTMUSG00000074383.1"; havana_transcript "OTTMUST00000180505.1";
chr19	HAVANA	CDS	5701664	5701742	0	-	1	gene_id "ENSMUSG00000056917.14"; transcript_id "ENSMUST00000080824.13"; gene_type "protein_coding"; gene_name "Sipa1"; transcript_type "protein_coding"; transcript_name "Sipa1-202"; exon_number 16; exon_id "ENSMUSE00000146294.2"; level 2; protein_id "ENSMUSP00000079637.6"; transcript_support_level "1"; mgi_id "MGI:107576"; tag "basic"; tag "appris_principal_1"; tag "CCDS"; ccdsid "CCDS29474.1"; havana_gene "OTTMUSG00000074383.1"; havana_transcript "OTTMUST00000180505.1";
chr19	HAVANA	exon	5701664	5701742	0	-	.	gene_id "ENSMUSG00000056917.14"; transcript_id "ENSMUST00000071857.13"; gene_type "protein_coding"; gene_name "Sipa1"; transcript_type "protein_coding"; transcript_name "Sipa1-201"; exon_number 17; exon_id "ENSMUSE00000146294.2"; level 2; protein_id "ENSMUSP00000073618.6"; transcript_support_level "1"; mgi_id "MGI:107576"; tag "basic"; tag "Ensembl_canonical"; tag "GENCODE_Primary"; tag "appris_principal_1"; tag "CCDS"; ccdsid "CCDS29474.1"; havana_gene "OTTMUSG00000074383.1"; havana_transcript "OTTMUST00000180506.1";
chr19	HAVANA	CDS	5701664	5701742	0	-	1	gene_id "ENSMUSG00000056917.14"; transcript_id "ENSMUST00000071857.13"; gene_type "protein_coding"; gene_name "Sipa1"; transcript_type "protein_coding"; transcript_name "Sipa1-201"; exon_number 17; exon_id "ENSMUSE00000146294.2"; level 2; protein_id "ENSMUSP00000073618.6"; transcript_support_level "1"; mgi_id "MGI:107576"; tag "basic"; tag "Ensembl_canonical"; tag "GENCODE_Primary"; tag "appris_principal_1"; tag "CCDS"; ccdsid "CCDS29474.1"; havana_gene "OTTMUSG00000074383.1"; havana_transcript "OTTMUST00000180506.1";
chr19	HAVANA	exon	5701664	5701742	0	-	.	gene_id "ENSMUSG00000056917.14"; transcript_id "ENSMUST00000236464.2"; gene_type "protein_coding"; gene_name "Sipa1"; transcript_type "protein_coding"; transcript_name "Sipa1-207"; exon_number 15; exon_id "ENSMUSE00000146294.2"; level 2; protein_id "ENSMUSP00000158193.2"; mgi_id "MGI:107576"; tag "basic"; havana_gene "OTTMUSG00000074383.1"; havana_transcript "OTTMUST00000180507.1";
chr19	HAVANA	CDS	5701664	5701742	0	-	1	gene_id "ENSMUSG00000056917.14"; transcript_id "ENSMUST00000236464.2"; gene_type "protein_coding"; gene_name "Sipa1"; transcript_type "protein_coding"; transcript_name "Sipa1-207"; exon_number 15; exon_id "ENSMUSE00000146294.2"; level 2; protein_id "ENSMUSP00000158193.2"; mgi_id "MGI:107576"; tag "basic"; havana_gene "OTTMUSG00000074383.1"; havana_transcript "OTTMUST00000180507.1";
chr19	HAVANA	exon	5701664	5701742	0	-	.	gene_id "ENSMUSG00000056917.14"; transcript_id "ENSMUST00000237874.2"; gene_type "protein_coding"; gene_name "Sipa1"; transcript_type "protein_coding"; transcript_name "Sipa1-211"; exon_number 15; exon_id "ENSMUSE00000146294.2"; level 2; protein_id "ENSMUSP00000157692.2"; mgi_id "MGI:107576"; tag "basic"; tag "appris_principal_1"; tag "CCDS"; ccdsid "CCDS29474.1"; havana_gene "OTTMUSG00000074383.1"; havana_transcript "OTTMUST00000180508.1";
chr19	HAVANA	CDS	5701664	5701742	0	-	1	gene_id "ENSMUSG00000056917.14"; transcript_id "ENSMUST00000237874.2"; gene_type "protein_coding"; gene_name "Sipa1"; transcript_type "protein_coding"; transcript_name "Sipa1-211"; exon_number 15; exon_id "ENSMUSE00000146294.2"; level 2; protein_id "ENSMUSP00000157692.2"; mgi_id "MGI:107576"; tag "basic"; tag "appris_principal_1"; tag "CCDS"; ccdsid "CCDS29474.1"; havana_gene "OTTMUSG00000074383.1"; havana_transcript "OTTMUST00000180508.1";
chr19	ENSEMBL_gcm37	exon	5701664	5701742	0.0493257996789897	-	.	gene_id "ENSMUSG00000056917.14"; transcript_id "ENSMUSG00000056917.14_tx_5"; exon_id "chr19_5701664_5701742_-"; exonnum "18"; txlen "4319";
chr19	ENSEMBL	exon	5701934	5701988	0	-	.	gene_id "ENSMUSG00000056917.14"; transcript_id "ENSMUST00000169854.2"; gene_type "protein_coding"; gene_name "Sipa1"; transcript_type "protein_coding"; transcript_name "Sipa1-204"; exon_number 14; exon_id "ENSMUSE00000146301.2"; level 3; protein_id "ENSMUSP00000132345.2"; transcript_support_level "5"; mgi_id "MGI:107576"; tag "basic"; tag "appris_principal_1"; tag "CCDS"; ccdsid "CCDS29474.1"; havana_gene "OTTMUSG00000074383.1";
chr19	ENSEMBL	CDS	5701934	5701988	0	-	2	gene_id "ENSMUSG00000056917.14"; transcript_id "ENSMUST00000169854.2"; gene_type "protein_coding"; gene_name "Sipa1"; transcript_type "protein_coding"; transcript_name "Sipa1-204"; exon_number 14; exon_id "ENSMUSE00000146301.2"; level 3; protein_id "ENSMUSP00000132345.2"; transcript_support_level "5"; mgi_id "MGI:107576"; tag "basic"; tag "appris_principal_1"; tag "CCDS"; ccdsid "CCDS29474.1"; havana_gene "OTTMUSG00000074383.1";
chr19	HAVANA	exon	5701934	5701988	0	-	.	gene_id "ENSMUSG00000056917.14"; transcript_id "ENSMUST00000164304.9"; gene_type "protein_coding"; gene_name "Sipa1"; transcript_type "protein_coding"; transcript_name "Sipa1-203"; exon_number 15; exon_id "ENSMUSE00000146301.2"; level 2; protein_id "ENSMUSP00000128208.2"; transcript_support_level "1"; mgi_id "MGI:107576"; tag "basic"; tag "appris_principal_1"; tag "CCDS"; ccdsid "CCDS29474.1"; havana_gene "OTTMUSG00000074383.1"; havana_transcript "OTTMUST00000180503.1";
chr19	HAVANA	CDS	5701934	5701988	0	-	2	gene_id "ENSMUSG00000056917.14"; transcript_id "ENSMUST00000164304.9"; gene_type "protein_coding"; gene_name "Sipa1"; transcript_type "protein_coding"; transcript_name "Sipa1-203"; exon_number 15; exon_id "ENSMUSE00000146301.2"; level 2; protein_id "ENSMUSP00000128208.2"; transcript_support_level "1"; mgi_id "MGI:107576"; tag "basic"; tag "appris_principal_1"; tag "CCDS"; ccdsid "CCDS29474.1"; havana_gene "OTTMUSG00000074383.1"; havana_transcript "OTTMUST00000180503.1";
chr19	HAVANA	exon	5701934	5701988	0	-	.	gene_id "ENSMUSG00000056917.14"; transcript_id "ENSMUST00000236006.2"; gene_type "protein_coding"; gene_name "Sipa1"; transcript_type "protein_coding"; transcript_name "Sipa1-205"; exon_number 14; exon_id "ENSMUSE00000146301.2"; level 2; protein_id "ENSMUSP00000158378.2"; mgi_id "MGI:107576"; tag "basic"; tag "appris_principal_1"; tag "CCDS"; ccdsid "CCDS29474.1"; havana_gene "OTTMUSG00000074383.1"; havana_transcript "OTTMUST00000180504.1";
chr19	HAVANA	CDS	5701934	5701988	0	-	2	gene_id "ENSMUSG00000056917.14"; transcript_id "ENSMUST00000236006.2"; gene_type "protein_coding"; gene_name "Sipa1"; transcript_type "protein_coding"; transcript_name "Sipa1-205"; exon_number 14; exon_id "ENSMUSE00000146301.2"; level 2; protein_id "ENSMUSP00000158378.2"; mgi_id "MGI:107576"; tag "basic"; tag "appris_principal_1"; tag "CCDS"; ccdsid "CCDS29474.1"; havana_gene "OTTMUSG00000074383.1"; havana_transcript "OTTMUST00000180504.1";
chr19	HAVANA	exon	5701934	5701988	0	-	.	gene_id "ENSMUSG00000056917.14"; transcript_id "ENSMUST00000080824.13"; gene_type "protein_coding"; gene_name "Sipa1"; transcript_type "protein_coding"; transcript_name "Sipa1-202"; exon_number 15; exon_id "ENSMUSE00000146301.2"; level 2; protein_id "ENSMUSP00000079637.6"; transcript_support_level "1"; mgi_id "MGI:107576"; tag "basic"; tag "appris_principal_1"; tag "CCDS"; ccdsid "CCDS29474.1"; havana_gene "OTTMUSG00000074383.1"; havana_transcript "OTTMUST00000180505.1";
chr19	HAVANA	CDS	5701934	5701988	0	-	2	gene_id "ENSMUSG00000056917.14"; transcript_id "ENSMUST00000080824.13"; gene_type "protein_coding"; gene_name "Sipa1"; transcript_type "protein_coding"; transcript_name "Sipa1-202"; exon_number 15; exon_id "ENSMUSE00000146301.2"; level 2; protein_id "ENSMUSP00000079637.6"; transcript_support_level "1"; mgi_id "MGI:107576"; tag "basic"; tag "appris_principal_1"; tag "CCDS"; ccdsid "CCDS29474.1"; havana_gene "OTTMUSG00000074383.1"; havana_transcript "OTTMUST00000180505.1";
chr19	HAVANA	exon	5701934	5701988	0	-	.	gene_id "ENSMUSG00000056917.14"; transcript_id "ENSMUST00000071857.13"; gene_type "protein_coding"; gene_name "Sipa1"; transcript_type "protein_coding"; transcript_name "Sipa1-201"; exon_number 16; exon_id "ENSMUSE00000146301.2"; level 2; protein_id "ENSMUSP00000073618.6"; transcript_support_level "1"; mgi_id "MGI:107576"; tag "basic"; tag "Ensembl_canonical"; tag "GENCODE_Primary"; tag "appris_principal_1"; tag "CCDS"; ccdsid "CCDS29474.1"; havana_gene "OTTMUSG00000074383.1"; havana_transcript "OTTMUST00000180506.1";
chr19	HAVANA	CDS	5701934	5701988	0	-	2	gene_id "ENSMUSG00000056917.14"; transcript_id "ENSMUST00000071857.13"; gene_type "protein_coding"; gene_name "Sipa1"; transcript_type "protein_coding"; transcript_name "Sipa1-201"; exon_number 16; exon_id "ENSMUSE00000146301.2"; level 2; protein_id "ENSMUSP00000073618.6"; transcript_support_level "1"; mgi_id "MGI:107576"; tag "basic"; tag "Ensembl_canonical"; tag "GENCODE_Primary"; tag "appris_principal_1"; tag "CCDS"; ccdsid "CCDS29474.1"; havana_gene "OTTMUSG00000074383.1"; havana_transcript "OTTMUST00000180506.1";
chr19	HAVANA	exon	5701934	5701988	0	-	.	gene_id "ENSMUSG00000056917.14"; transcript_id "ENSMUST00000236464.2"; gene_type "protein_coding"; gene_name "Sipa1"; transcript_type "protein_coding"; transcript_name "Sipa1-207"; exon_number 14; exon_id "ENSMUSE00000146301.2"; level 2; protein_id "ENSMUSP00000158193.2"; mgi_id "MGI:107576"; tag "basic"; havana_gene "OTTMUSG00000074383.1"; havana_transcript "OTTMUST00000180507.1";
chr19	HAVANA	CDS	5701934	5701988	0	-	2	gene_id "ENSMUSG00000056917.14"; transcript_id "ENSMUST00000236464.2"; gene_type "protein_coding"; gene_name "Sipa1"; transcript_type "protein_coding"; transcript_name "Sipa1-207"; exon_number 14; exon_id "ENSMUSE00000146301.2"; level 2; protein_id "ENSMUSP00000158193.2"; mgi_id "MGI:107576"; tag "basic"; havana_gene "OTTMUSG00000074383.1"; havana_transcript "OTTMUST00000180507.1";
chr19	HAVANA	exon	5701934	5701988	0	-	.	gene_id "ENSMUSG00000056917.14"; transcript_id "ENSMUST00000237874.2"; gene_type "protein_coding"; gene_name "Sipa1"; transcript_type "protein_coding"; transcript_name "Sipa1-211"; exon_number 14; exon_id "ENSMUSE00000146301.2"; level 2; protein_id "ENSMUSP00000157692.2"; mgi_id "MGI:107576"; tag "basic"; tag "appris_principal_1"; tag "CCDS"; ccdsid "CCDS29474.1"; havana_gene "OTTMUSG00000074383.1"; havana_transcript "OTTMUST00000180508.1";
chr19	HAVANA	CDS	5701934	5701988	0	-	2	gene_id "ENSMUSG00000056917.14"; transcript_id "ENSMUST00000237874.2"; gene_type "protein_coding"; gene_name "Sipa1"; transcript_type "protein_coding"; transcript_name "Sipa1-211"; exon_number 14; exon_id "ENSMUSE00000146301.2"; level 2; protein_id "ENSMUSP00000157692.2"; mgi_id "MGI:107576"; tag "basic"; tag "appris_principal_1"; tag "CCDS"; ccdsid "CCDS29474.1"; havana_gene "OTTMUSG00000074383.1"; havana_transcript "OTTMUST00000180508.1";
chr19	ENSEMBL_gcm37	exon	5701934	5701988	0.0493257996789897	-	.	gene_id "ENSMUSG00000056917.14"; transcript_id "ENSMUSG00000056917.14_tx_5"; exon_id "chr19_5701934_5701988_-"; exonnum "17"; txlen "4319";
chr19	HAVANA	exon	5701946	5702174	0	-	.	gene_id "ENSMUSG00000056917.14"; transcript_id "ENSMUST00000236332.2"; gene_type "protein_coding"; gene_name "Sipa1"; transcript_type "retained_intron"; transcript_name "Sipa1-206"; exon_number 2; exon_id "ENSMUSE00001463122.2"; level 2; mgi_id "MGI:107576"; havana_gene "OTTMUSG00000074383.1"; havana_transcript "OTTMUST00000180509.1";
chr19	HAVANA	transcript	5701946	5702304	0	-	.	gene_id "ENSMUSG00000056917.14"; transcript_id "ENSMUST00000236332.2"; gene_type "protein_coding"; gene_name "Sipa1"; transcript_type "retained_intron"; transcript_name "Sipa1-206"; level 2; mgi_id "MGI:107576"; havana_gene "OTTMUSG00000074383.1"; havana_transcript "OTTMUST00000180509.1";
chr19	ENSEMBL	exon	5702073	5702174	0	-	.	gene_id "ENSMUSG00000056917.14"; transcript_id "ENSMUST00000169854.2"; gene_type "protein_coding"; gene_name "Sipa1"; transcript_type "protein_coding"; transcript_name "Sipa1-204"; exon_number 13; exon_id "ENSMUSE00000146296.2"; level 3; protein_id "ENSMUSP00000132345.2"; transcript_support_level "5"; mgi_id "MGI:107576"; tag "basic"; tag "appris_principal_1"; tag "CCDS"; ccdsid "CCDS29474.1"; havana_gene "OTTMUSG00000074383.1";
chr19	ENSEMBL	CDS	5702073	5702174	0	-	2	gene_id "ENSMUSG00000056917.14"; transcript_id "ENSMUST00000169854.2"; gene_type "protein_coding"; gene_name "Sipa1"; transcript_type "protein_coding"; transcript_name "Sipa1-204"; exon_number 13; exon_id "ENSMUSE00000146296.2"; level 3; protein_id "ENSMUSP00000132345.2"; transcript_support_level "5"; mgi_id "MGI:107576"; tag "basic"; tag "appris_principal_1"; tag "CCDS"; ccdsid "CCDS29474.1"; havana_gene "OTTMUSG00000074383.1";
chr19	HAVANA	exon	5702073	5702174	0	-	.	gene_id "ENSMUSG00000056917.14"; transcript_id "ENSMUST00000164304.9"; gene_type "protein_coding"; gene_name "Sipa1"; transcript_type "protein_coding"; transcript_name "Sipa1-203"; exon_number 14; exon_id "ENSMUSE00000146296.2"; level 2; protein_id "ENSMUSP00000128208.2"; transcript_support_level "1"; mgi_id "MGI:107576"; tag "basic"; tag "appris_principal_1"; tag "CCDS"; ccdsid "CCDS29474.1"; havana_gene "OTTMUSG00000074383.1"; havana_transcript "OTTMUST00000180503.1";
chr19	HAVANA	CDS	5702073	5702174	0	-	2	gene_id "ENSMUSG00000056917.14"; transcript_id "ENSMUST00000164304.9"; gene_type "protein_coding"; gene_name "Sipa1"; transcript_type "protein_coding"; transcript_name "Sipa1-203"; exon_number 14; exon_id "ENSMUSE00000146296.2"; level 2; protein_id "ENSMUSP00000128208.2"; transcript_support_level "1"; mgi_id "MGI:107576"; tag "basic"; tag "appris_principal_1"; tag "CCDS"; ccdsid "CCDS29474.1"; havana_gene "OTTMUSG00000074383.1"; havana_transcript "OTTMUST00000180503.1";
chr19	HAVANA	exon	5702073	5702174	0	-	.	gene_id "ENSMUSG00000056917.14"; transcript_id "ENSMUST00000236006.2"; gene_type "protein_coding"; gene_name "Sipa1"; transcript_type "protein_coding"; transcript_name "Sipa1-205"; exon_number 13; exon_id "ENSMUSE00000146296.2"; level 2; protein_id "ENSMUSP00000158378.2"; mgi_id "MGI:107576"; tag "basic"; tag "appris_principal_1"; tag "CCDS"; ccdsid "CCDS29474.1"; havana_gene "OTTMUSG00000074383.1"; havana_transcript "OTTMUST00000180504.1";
chr19	HAVANA	CDS	5702073	5702174	0	-	2	gene_id "ENSMUSG00000056917.14"; transcript_id "ENSMUST00000236006.2"; gene_type "protein_coding"; gene_name "Sipa1"; transcript_type "protein_coding"; transcript_name "Sipa1-205"; exon_number 13; exon_id "ENSMUSE00000146296.2"; level 2; protein_id "ENSMUSP00000158378.2"; mgi_id "MGI:107576"; tag "basic"; tag "appris_principal_1"; tag "CCDS"; ccdsid "CCDS29474.1"; havana_gene "OTTMUSG00000074383.1"; havana_transcript "OTTMUST00000180504.1";
chr19	HAVANA	exon	5702073	5702174	0	-	.	gene_id "ENSMUSG00000056917.14"; transcript_id "ENSMUST00000080824.13"; gene_type "protein_coding"; gene_name "Sipa1"; transcript_type "protein_coding"; transcript_name "Sipa1-202"; exon_number 14; exon_id "ENSMUSE00000146296.2"; level 2; protein_id "ENSMUSP00000079637.6"; transcript_support_level "1"; mgi_id "MGI:107576"; tag "basic"; tag "appris_principal_1"; tag "CCDS"; ccdsid "CCDS29474.1"; havana_gene "OTTMUSG00000074383.1"; havana_transcript "OTTMUST00000180505.1";
chr19	HAVANA	CDS	5702073	5702174	0	-	2	gene_id "ENSMUSG00000056917.14"; transcript_id "ENSMUST00000080824.13"; gene_type "protein_coding"; gene_name "Sipa1"; transcript_type "protein_coding"; transcript_name "Sipa1-202"; exon_number 14; exon_id "ENSMUSE00000146296.2"; level 2; protein_id "ENSMUSP00000079637.6"; transcript_support_level "1"; mgi_id "MGI:107576"; tag "basic"; tag "appris_principal_1"; tag "CCDS"; ccdsid "CCDS29474.1"; havana_gene "OTTMUSG00000074383.1"; havana_transcript "OTTMUST00000180505.1";
chr19	HAVANA	exon	5702073	5702174	0	-	.	gene_id "ENSMUSG00000056917.14"; transcript_id "ENSMUST00000071857.13"; gene_type "protein_coding"; gene_name "Sipa1"; transcript_type "protein_coding"; transcript_name "Sipa1-201"; exon_number 15; exon_id "ENSMUSE00000146296.2"; level 2; protein_id "ENSMUSP00000073618.6"; transcript_support_level "1"; mgi_id "MGI:107576"; tag "basic"; tag "Ensembl_canonical"; tag "GENCODE_Primary"; tag "appris_principal_1"; tag "CCDS"; ccdsid "CCDS29474.1"; havana_gene "OTTMUSG00000074383.1"; havana_transcript "OTTMUST00000180506.1";
chr19	HAVANA	CDS	5702073	5702174	0	-	2	gene_id "ENSMUSG00000056917.14"; transcript_id "ENSMUST00000071857.13"; gene_type "protein_coding"; gene_name "Sipa1"; transcript_type "protein_coding"; transcript_name "Sipa1-201"; exon_number 15; exon_id "ENSMUSE00000146296.2"; level 2; protein_id "ENSMUSP00000073618.6"; transcript_support_level "1"; mgi_id "MGI:107576"; tag "basic"; tag "Ensembl_canonical"; tag "GENCODE_Primary"; tag "appris_principal_1"; tag "CCDS"; ccdsid "CCDS29474.1"; havana_gene "OTTMUSG00000074383.1"; havana_transcript "OTTMUST00000180506.1";
chr19	HAVANA	exon	5702073	5702174	0	-	.	gene_id "ENSMUSG00000056917.14"; transcript_id "ENSMUST00000236464.2"; gene_type "protein_coding"; gene_name "Sipa1"; transcript_type "protein_coding"; transcript_name "Sipa1-207"; exon_number 13; exon_id "ENSMUSE00000146296.2"; level 2; protein_id "ENSMUSP00000158193.2"; mgi_id "MGI:107576"; tag "basic"; havana_gene "OTTMUSG00000074383.1"; havana_transcript "OTTMUST00000180507.1";
chr19	HAVANA	CDS	5702073	5702174	0	-	2	gene_id "ENSMUSG00000056917.14"; transcript_id "ENSMUST00000236464.2"; gene_type "protein_coding"; gene_name "Sipa1"; transcript_type "protein_coding"; transcript_name "Sipa1-207"; exon_number 13; exon_id "ENSMUSE00000146296.2"; level 2; protein_id "ENSMUSP00000158193.2"; mgi_id "MGI:107576"; tag "basic"; havana_gene "OTTMUSG00000074383.1"; havana_transcript "OTTMUST00000180507.1";
chr19	HAVANA	exon	5702073	5702174	0	-	.	gene_id "ENSMUSG00000056917.14"; transcript_id "ENSMUST00000237874.2"; gene_type "protein_coding"; gene_name "Sipa1"; transcript_type "protein_coding"; transcript_name "Sipa1-211"; exon_number 13; exon_id "ENSMUSE00000146296.2"; level 2; protein_id "ENSMUSP00000157692.2"; mgi_id "MGI:107576"; tag "basic"; tag "appris_principal_1"; tag "CCDS"; ccdsid "CCDS29474.1"; havana_gene "OTTMUSG00000074383.1"; havana_transcript "OTTMUST00000180508.1";
chr19	HAVANA	CDS	5702073	5702174	0	-	2	gene_id "ENSMUSG00000056917.14"; transcript_id "ENSMUST00000237874.2"; gene_type "protein_coding"; gene_name "Sipa1"; transcript_type "protein_coding"; transcript_name "Sipa1-211"; exon_number 13; exon_id "ENSMUSE00000146296.2"; level 2; protein_id "ENSMUSP00000157692.2"; mgi_id "MGI:107576"; tag "basic"; tag "appris_principal_1"; tag "CCDS"; ccdsid "CCDS29474.1"; havana_gene "OTTMUSG00000074383.1"; havana_transcript "OTTMUST00000180508.1";
chr19	ENSEMBL_gcm37	exon	5702073	5702174	0.0493257996789897	-	.	gene_id "ENSMUSG00000056917.14"; transcript_id "ENSMUSG00000056917.14_tx_5"; exon_id "chr19_5702073_5702174_-"; exonnum "16"; txlen "4319";
chr19	HAVANA	exon	5702289	5702304	0	-	.	gene_id "ENSMUSG00000056917.14"; transcript_id "ENSMUST00000236332.2"; gene_type "protein_coding"; gene_name "Sipa1"; transcript_type "retained_intron"; transcript_name "Sipa1-206"; exon_number 1; exon_id "ENSMUSE00001472297.2"; level 2; mgi_id "MGI:107576"; havana_gene "OTTMUSG00000074383.1"; havana_transcript "OTTMUST00000180509.1";
chr19	ENSEMBL	exon	5702289	5702397	0	-	.	gene_id "ENSMUSG00000056917.14"; transcript_id "ENSMUST00000169854.2"; gene_type "protein_coding"; gene_name "Sipa1"; transcript_type "protein_coding"; transcript_name "Sipa1-204"; exon_number 12; exon_id "ENSMUSE00000146302.2"; level 3; protein_id "ENSMUSP00000132345.2"; transcript_support_level "5"; mgi_id "MGI:107576"; tag "basic"; tag "appris_principal_1"; tag "CCDS"; ccdsid "CCDS29474.1"; havana_gene "OTTMUSG00000074383.1";
chr19	ENSEMBL	CDS	5702289	5702397	0	-	0	gene_id "ENSMUSG00000056917.14"; transcript_id "ENSMUST00000169854.2"; gene_type "protein_coding"; gene_name "Sipa1"; transcript_type "protein_coding"; transcript_name "Sipa1-204"; exon_number 12; exon_id "ENSMUSE00000146302.2"; level 3; protein_id "ENSMUSP00000132345.2"; transcript_support_level "5"; mgi_id "MGI:107576"; tag "basic"; tag "appris_principal_1"; tag "CCDS"; ccdsid "CCDS29474.1"; havana_gene "OTTMUSG00000074383.1";
chr19	HAVANA	exon	5702289	5702397	0	-	.	gene_id "ENSMUSG00000056917.14"; transcript_id "ENSMUST00000164304.9"; gene_type "protein_coding"; gene_name "Sipa1"; transcript_type "protein_coding"; transcript_name "Sipa1-203"; exon_number 13; exon_id "ENSMUSE00000146302.2"; level 2; protein_id "ENSMUSP00000128208.2"; transcript_support_level "1"; mgi_id "MGI:107576"; tag "basic"; tag "appris_principal_1"; tag "CCDS"; ccdsid "CCDS29474.1"; havana_gene "OTTMUSG00000074383.1"; havana_transcript "OTTMUST00000180503.1";
chr19	HAVANA	CDS	5702289	5702397	0	-	0	gene_id "ENSMUSG00000056917.14"; transcript_id "ENSMUST00000164304.9"; gene_type "protein_coding"; gene_name "Sipa1"; transcript_type "protein_coding"; transcript_name "Sipa1-203"; exon_number 13; exon_id "ENSMUSE00000146302.2"; level 2; protein_id "ENSMUSP00000128208.2"; transcript_support_level "1"; mgi_id "MGI:107576"; tag "basic"; tag "appris_principal_1"; tag "CCDS"; ccdsid "CCDS29474.1"; havana_gene "OTTMUSG00000074383.1"; havana_transcript "OTTMUST00000180503.1";
chr19	HAVANA	exon	5702289	5702397	0	-	.	gene_id "ENSMUSG00000056917.14"; transcript_id "ENSMUST00000236006.2"; gene_type "protein_coding"; gene_name "Sipa1"; transcript_type "protein_coding"; transcript_name "Sipa1-205"; exon_number 12; exon_id "ENSMUSE00000146302.2"; level 2; protein_id "ENSMUSP00000158378.2"; mgi_id "MGI:107576"; tag "basic"; tag "appris_principal_1"; tag "CCDS"; ccdsid "CCDS29474.1"; havana_gene "OTTMUSG00000074383.1"; havana_transcript "OTTMUST00000180504.1";
chr19	HAVANA	CDS	5702289	5702397	0	-	0	gene_id "ENSMUSG00000056917.14"; transcript_id "ENSMUST00000236006.2"; gene_type "protein_coding"; gene_name "Sipa1"; transcript_type "protein_coding"; transcript_name "Sipa1-205"; exon_number 12; exon_id "ENSMUSE00000146302.2"; level 2; protein_id "ENSMUSP00000158378.2"; mgi_id "MGI:107576"; tag "basic"; tag "appris_principal_1"; tag "CCDS"; ccdsid "CCDS29474.1"; havana_gene "OTTMUSG00000074383.1"; havana_transcript "OTTMUST00000180504.1";
chr19	HAVANA	exon	5702289	5702397	0	-	.	gene_id "ENSMUSG00000056917.14"; transcript_id "ENSMUST00000080824.13"; gene_type "protein_coding"; gene_name "Sipa1"; transcript_type "protein_coding"; transcript_name "Sipa1-202"; exon_number 13; exon_id "ENSMUSE00000146302.2"; level 2; protein_id "ENSMUSP00000079637.6"; transcript_support_level "1"; mgi_id "MGI:107576"; tag "basic"; tag "appris_principal_1"; tag "CCDS"; ccdsid "CCDS29474.1"; havana_gene "OTTMUSG00000074383.1"; havana_transcript "OTTMUST00000180505.1";
chr19	HAVANA	CDS	5702289	5702397	0	-	0	gene_id "ENSMUSG00000056917.14"; transcript_id "ENSMUST00000080824.13"; gene_type "protein_coding"; gene_name "Sipa1"; transcript_type "protein_coding"; transcript_name "Sipa1-202"; exon_number 13; exon_id "ENSMUSE00000146302.2"; level 2; protein_id "ENSMUSP00000079637.6"; transcript_support_level "1"; mgi_id "MGI:107576"; tag "basic"; tag "appris_principal_1"; tag "CCDS"; ccdsid "CCDS29474.1"; havana_gene "OTTMUSG00000074383.1"; havana_transcript "OTTMUST00000180505.1";
chr19	HAVANA	exon	5702289	5702397	0	-	.	gene_id "ENSMUSG00000056917.14"; transcript_id "ENSMUST00000071857.13"; gene_type "protein_coding"; gene_name "Sipa1"; transcript_type "protein_coding"; transcript_name "Sipa1-201"; exon_number 14; exon_id "ENSMUSE00000146302.2"; level 2; protein_id "ENSMUSP00000073618.6"; transcript_support_level "1"; mgi_id "MGI:107576"; tag "basic"; tag "Ensembl_canonical"; tag "GENCODE_Primary"; tag "appris_principal_1"; tag "CCDS"; ccdsid "CCDS29474.1"; havana_gene "OTTMUSG00000074383.1"; havana_transcript "OTTMUST00000180506.1";
chr19	HAVANA	CDS	5702289	5702397	0	-	0	gene_id "ENSMUSG00000056917.14"; transcript_id "ENSMUST00000071857.13"; gene_type "protein_coding"; gene_name "Sipa1"; transcript_type "protein_coding"; transcript_name "Sipa1-201"; exon_number 14; exon_id "ENSMUSE00000146302.2"; level 2; protein_id "ENSMUSP00000073618.6"; transcript_support_level "1"; mgi_id "MGI:107576"; tag "basic"; tag "Ensembl_canonical"; tag "GENCODE_Primary"; tag "appris_principal_1"; tag "CCDS"; ccdsid "CCDS29474.1"; havana_gene "OTTMUSG00000074383.1"; havana_transcript "OTTMUST00000180506.1";
chr19	HAVANA	exon	5702289	5702397	0	-	.	gene_id "ENSMUSG00000056917.14"; transcript_id "ENSMUST00000236464.2"; gene_type "protein_coding"; gene_name "Sipa1"; transcript_type "protein_coding"; transcript_name "Sipa1-207"; exon_number 12; exon_id "ENSMUSE00000146302.2"; level 2; protein_id "ENSMUSP00000158193.2"; mgi_id "MGI:107576"; tag "basic"; havana_gene "OTTMUSG00000074383.1"; havana_transcript "OTTMUST00000180507.1";
chr19	HAVANA	CDS	5702289	5702397	0	-	0	gene_id "ENSMUSG00000056917.14"; transcript_id "ENSMUST00000236464.2"; gene_type "protein_coding"; gene_name "Sipa1"; transcript_type "protein_coding"; transcript_name "Sipa1-207"; exon_number 12; exon_id "ENSMUSE00000146302.2"; level 2; protein_id "ENSMUSP00000158193.2"; mgi_id "MGI:107576"; tag "basic"; havana_gene "OTTMUSG00000074383.1"; havana_transcript "OTTMUST00000180507.1";
chr19	HAVANA	exon	5702289	5702397	0	-	.	gene_id "ENSMUSG00000056917.14"; transcript_id "ENSMUST00000237874.2"; gene_type "protein_coding"; gene_name "Sipa1"; transcript_type "protein_coding"; transcript_name "Sipa1-211"; exon_number 12; exon_id "ENSMUSE00000146302.2"; level 2; protein_id "ENSMUSP00000157692.2"; mgi_id "MGI:107576"; tag "basic"; tag "appris_principal_1"; tag "CCDS"; ccdsid "CCDS29474.1"; havana_gene "OTTMUSG00000074383.1"; havana_transcript "OTTMUST00000180508.1";
chr19	HAVANA	CDS	5702289	5702397	0	-	0	gene_id "ENSMUSG00000056917.14"; transcript_id "ENSMUST00000237874.2"; gene_type "protein_coding"; gene_name "Sipa1"; transcript_type "protein_coding"; transcript_name "Sipa1-211"; exon_number 12; exon_id "ENSMUSE00000146302.2"; level 2; protein_id "ENSMUSP00000157692.2"; mgi_id "MGI:107576"; tag "basic"; tag "appris_principal_1"; tag "CCDS"; ccdsid "CCDS29474.1"; havana_gene "OTTMUSG00000074383.1"; havana_transcript "OTTMUST00000180508.1";
chr19	ENSEMBL_gcm37	exon	5702289	5702397	0.0493257996789897	-	.	gene_id "ENSMUSG00000056917.14"; transcript_id "ENSMUSG00000056917.14_tx_5"; exon_id "chr19_5702289_5702397_-"; exonnum "15"; txlen "4319";
chr19	ENSEMBL	exon	5702483	5702594	0	-	.	gene_id "ENSMUSG00000056917.14"; transcript_id "ENSMUST00000169854.2"; gene_type "protein_coding"; gene_name "Sipa1"; transcript_type "protein_coding"; transcript_name "Sipa1-204"; exon_number 11; exon_id "ENSMUSE00000146293.2"; level 3; protein_id "ENSMUSP00000132345.2"; transcript_support_level "5"; mgi_id "MGI:107576"; tag "basic"; tag "appris_principal_1"; tag "CCDS"; ccdsid "CCDS29474.1"; havana_gene "OTTMUSG00000074383.1";
chr19	ENSEMBL	CDS	5702483	5702594	0	-	1	gene_id "ENSMUSG00000056917.14"; transcript_id "ENSMUST00000169854.2"; gene_type "protein_coding"; gene_name "Sipa1"; transcript_type "protein_coding"; transcript_name "Sipa1-204"; exon_number 11; exon_id "ENSMUSE00000146293.2"; level 3; protein_id "ENSMUSP00000132345.2"; transcript_support_level "5"; mgi_id "MGI:107576"; tag "basic"; tag "appris_principal_1"; tag "CCDS"; ccdsid "CCDS29474.1"; havana_gene "OTTMUSG00000074383.1";
chr19	HAVANA	exon	5702483	5702594	0	-	.	gene_id "ENSMUSG00000056917.14"; transcript_id "ENSMUST00000164304.9"; gene_type "protein_coding"; gene_name "Sipa1"; transcript_type "protein_coding"; transcript_name "Sipa1-203"; exon_number 12; exon_id "ENSMUSE00000146293.2"; level 2; protein_id "ENSMUSP00000128208.2"; transcript_support_level "1"; mgi_id "MGI:107576"; tag "basic"; tag "appris_principal_1"; tag "CCDS"; ccdsid "CCDS29474.1"; havana_gene "OTTMUSG00000074383.1"; havana_transcript "OTTMUST00000180503.1";
chr19	HAVANA	CDS	5702483	5702594	0	-	1	gene_id "ENSMUSG00000056917.14"; transcript_id "ENSMUST00000164304.9"; gene_type "protein_coding"; gene_name "Sipa1"; transcript_type "protein_coding"; transcript_name "Sipa1-203"; exon_number 12; exon_id "ENSMUSE00000146293.2"; level 2; protein_id "ENSMUSP00000128208.2"; transcript_support_level "1"; mgi_id "MGI:107576"; tag "basic"; tag "appris_principal_1"; tag "CCDS"; ccdsid "CCDS29474.1"; havana_gene "OTTMUSG00000074383.1"; havana_transcript "OTTMUST00000180503.1";
chr19	HAVANA	exon	5702483	5702594	0	-	.	gene_id "ENSMUSG00000056917.14"; transcript_id "ENSMUST00000236006.2"; gene_type "protein_coding"; gene_name "Sipa1"; transcript_type "protein_coding"; transcript_name "Sipa1-205"; exon_number 11; exon_id "ENSMUSE00000146293.2"; level 2; protein_id "ENSMUSP00000158378.2"; mgi_id "MGI:107576"; tag "basic"; tag "appris_principal_1"; tag "CCDS"; ccdsid "CCDS29474.1"; havana_gene "OTTMUSG00000074383.1"; havana_transcript "OTTMUST00000180504.1";
chr19	HAVANA	CDS	5702483	5702594	0	-	1	gene_id "ENSMUSG00000056917.14"; transcript_id "ENSMUST00000236006.2"; gene_type "protein_coding"; gene_name "Sipa1"; transcript_type "protein_coding"; transcript_name "Sipa1-205"; exon_number 11; exon_id "ENSMUSE00000146293.2"; level 2; protein_id "ENSMUSP00000158378.2"; mgi_id "MGI:107576"; tag "basic"; tag "appris_principal_1"; tag "CCDS"; ccdsid "CCDS29474.1"; havana_gene "OTTMUSG00000074383.1"; havana_transcript "OTTMUST00000180504.1";
chr19	HAVANA	exon	5702483	5702594	0	-	.	gene_id "ENSMUSG00000056917.14"; transcript_id "ENSMUST00000080824.13"; gene_type "protein_coding"; gene_name "Sipa1"; transcript_type "protein_coding"; transcript_name "Sipa1-202"; exon_number 12; exon_id "ENSMUSE00000146293.2"; level 2; protein_id "ENSMUSP00000079637.6"; transcript_support_level "1"; mgi_id "MGI:107576"; tag "basic"; tag "appris_principal_1"; tag "CCDS"; ccdsid "CCDS29474.1"; havana_gene "OTTMUSG00000074383.1"; havana_transcript "OTTMUST00000180505.1";
chr19	HAVANA	CDS	5702483	5702594	0	-	1	gene_id "ENSMUSG00000056917.14"; transcript_id "ENSMUST00000080824.13"; gene_type "protein_coding"; gene_name "Sipa1"; transcript_type "protein_coding"; transcript_name "Sipa1-202"; exon_number 12; exon_id "ENSMUSE00000146293.2"; level 2; protein_id "ENSMUSP00000079637.6"; transcript_support_level "1"; mgi_id "MGI:107576"; tag "basic"; tag "appris_principal_1"; tag "CCDS"; ccdsid "CCDS29474.1"; havana_gene "OTTMUSG00000074383.1"; havana_transcript "OTTMUST00000180505.1";
chr19	HAVANA	exon	5702483	5702594	0	-	.	gene_id "ENSMUSG00000056917.14"; transcript_id "ENSMUST00000071857.13"; gene_type "protein_coding"; gene_name "Sipa1"; transcript_type "protein_coding"; transcript_name "Sipa1-201"; exon_number 13; exon_id "ENSMUSE00000146293.2"; level 2; protein_id "ENSMUSP00000073618.6"; transcript_support_level "1"; mgi_id "MGI:107576"; tag "basic"; tag "Ensembl_canonical"; tag "GENCODE_Primary"; tag "appris_principal_1"; tag "CCDS"; ccdsid "CCDS29474.1"; havana_gene "OTTMUSG00000074383.1"; havana_transcript "OTTMUST00000180506.1";
chr19	HAVANA	CDS	5702483	5702594	0	-	1	gene_id "ENSMUSG00000056917.14"; transcript_id "ENSMUST00000071857.13"; gene_type "protein_coding"; gene_name "Sipa1"; transcript_type "protein_coding"; transcript_name "Sipa1-201"; exon_number 13; exon_id "ENSMUSE00000146293.2"; level 2; protein_id "ENSMUSP00000073618.6"; transcript_support_level "1"; mgi_id "MGI:107576"; tag "basic"; tag "Ensembl_canonical"; tag "GENCODE_Primary"; tag "appris_principal_1"; tag "CCDS"; ccdsid "CCDS29474.1"; havana_gene "OTTMUSG00000074383.1"; havana_transcript "OTTMUST00000180506.1";
chr19	HAVANA	exon	5702483	5702594	0	-	.	gene_id "ENSMUSG00000056917.14"; transcript_id "ENSMUST00000236464.2"; gene_type "protein_coding"; gene_name "Sipa1"; transcript_type "protein_coding"; transcript_name "Sipa1-207"; exon_number 11; exon_id "ENSMUSE00000146293.2"; level 2; protein_id "ENSMUSP00000158193.2"; mgi_id "MGI:107576"; tag "basic"; havana_gene "OTTMUSG00000074383.1"; havana_transcript "OTTMUST00000180507.1";
chr19	HAVANA	CDS	5702483	5702594	0	-	1	gene_id "ENSMUSG00000056917.14"; transcript_id "ENSMUST00000236464.2"; gene_type "protein_coding"; gene_name "Sipa1"; transcript_type "protein_coding"; transcript_name "Sipa1-207"; exon_number 11; exon_id "ENSMUSE00000146293.2"; level 2; protein_id "ENSMUSP00000158193.2"; mgi_id "MGI:107576"; tag "basic"; havana_gene "OTTMUSG00000074383.1"; havana_transcript "OTTMUST00000180507.1";
chr19	HAVANA	exon	5702483	5702594	0	-	.	gene_id "ENSMUSG00000056917.14"; transcript_id "ENSMUST00000237874.2"; gene_type "protein_coding"; gene_name "Sipa1"; transcript_type "protein_coding"; transcript_name "Sipa1-211"; exon_number 11; exon_id "ENSMUSE00000146293.2"; level 2; protein_id "ENSMUSP00000157692.2"; mgi_id "MGI:107576"; tag "basic"; tag "appris_principal_1"; tag "CCDS"; ccdsid "CCDS29474.1"; havana_gene "OTTMUSG00000074383.1"; havana_transcript "OTTMUST00000180508.1";
chr19	HAVANA	CDS	5702483	5702594	0	-	1	gene_id "ENSMUSG00000056917.14"; transcript_id "ENSMUST00000237874.2"; gene_type "protein_coding"; gene_name "Sipa1"; transcript_type "protein_coding"; transcript_name "Sipa1-211"; exon_number 11; exon_id "ENSMUSE00000146293.2"; level 2; protein_id "ENSMUSP00000157692.2"; mgi_id "MGI:107576"; tag "basic"; tag "appris_principal_1"; tag "CCDS"; ccdsid "CCDS29474.1"; havana_gene "OTTMUSG00000074383.1"; havana_transcript "OTTMUST00000180508.1";
chr19	ENSEMBL_gcm37	exon	5702483	5702594	0.0493257996789897	-	.	gene_id "ENSMUSG00000056917.14"; transcript_id "ENSMUSG00000056917.14_tx_5"; exon_id "chr19_5702483_5702594_-"; exonnum "14"; txlen "4319";
chr19	HAVANA	exon	5702567	5702594	0	-	.	gene_id "ENSMUSG00000056917.14"; transcript_id "ENSMUST00000238092.2"; gene_type "protein_coding"; gene_name "Sipa1"; transcript_type "protein_coding_CDS_not_defined"; transcript_name "Sipa1-213"; exon_number 4; exon_id "ENSMUSE00001457000.2"; level 2; mgi_id "MGI:107576"; tag "NMD_likely_if_extended"; havana_gene "OTTMUSG00000074383.1"; havana_transcript "OTTMUST00000180510.1";
chr19	HAVANA	transcript	5702567	5704865	0	-	.	gene_id "ENSMUSG00000056917.14"; transcript_id "ENSMUST00000238092.2"; gene_type "protein_coding"; gene_name "Sipa1"; transcript_type "protein_coding_CDS_not_defined"; transcript_name "Sipa1-213"; level 2; mgi_id "MGI:107576"; tag "NMD_likely_if_extended"; havana_gene "OTTMUSG00000074383.1"; havana_transcript "OTTMUST00000180510.1";
chr19	HAVANA	exon	5702683	5702767	0	-	.	gene_id "ENSMUSG00000056917.14"; transcript_id "ENSMUST00000238092.2"; gene_type "protein_coding"; gene_name "Sipa1"; transcript_type "protein_coding_CDS_not_defined"; transcript_name "Sipa1-213"; exon_number 3; exon_id "ENSMUSE00001455464.2"; level 2; mgi_id "MGI:107576"; tag "NMD_likely_if_extended"; havana_gene "OTTMUSG00000074383.1"; havana_transcript "OTTMUST00000180510.1";
chr19	ENSEMBL	exon	5702683	5702901	0	-	.	gene_id "ENSMUSG00000056917.14"; transcript_id "ENSMUST00000169854.2"; gene_type "protein_coding"; gene_name "Sipa1"; transcript_type "protein_coding"; transcript_name "Sipa1-204"; exon_number 10; exon_id "ENSMUSE00000261475.2"; level 3; protein_id "ENSMUSP00000132345.2"; transcript_support_level "5"; mgi_id "MGI:107576"; tag "basic"; tag "appris_principal_1"; tag "CCDS"; ccdsid "CCDS29474.1"; havana_gene "OTTMUSG00000074383.1";
chr19	ENSEMBL	CDS	5702683	5702901	0	-	1	gene_id "ENSMUSG00000056917.14"; transcript_id "ENSMUST00000169854.2"; gene_type "protein_coding"; gene_name "Sipa1"; transcript_type "protein_coding"; transcript_name "Sipa1-204"; exon_number 10; exon_id "ENSMUSE00000261475.2"; level 3; protein_id "ENSMUSP00000132345.2"; transcript_support_level "5"; mgi_id "MGI:107576"; tag "basic"; tag "appris_principal_1"; tag "CCDS"; ccdsid "CCDS29474.1"; havana_gene "OTTMUSG00000074383.1";
chr19	HAVANA	exon	5702683	5702901	0	-	.	gene_id "ENSMUSG00000056917.14"; transcript_id "ENSMUST00000164304.9"; gene_type "protein_coding"; gene_name "Sipa1"; transcript_type "protein_coding"; transcript_name "Sipa1-203"; exon_number 11; exon_id "ENSMUSE00000261475.2"; level 2; protein_id "ENSMUSP00000128208.2"; transcript_support_level "1"; mgi_id "MGI:107576"; tag "basic"; tag "appris_principal_1"; tag "CCDS"; ccdsid "CCDS29474.1"; havana_gene "OTTMUSG00000074383.1"; havana_transcript "OTTMUST00000180503.1";
chr19	HAVANA	CDS	5702683	5702901	0	-	1	gene_id "ENSMUSG00000056917.14"; transcript_id "ENSMUST00000164304.9"; gene_type "protein_coding"; gene_name "Sipa1"; transcript_type "protein_coding"; transcript_name "Sipa1-203"; exon_number 11; exon_id "ENSMUSE00000261475.2"; level 2; protein_id "ENSMUSP00000128208.2"; transcript_support_level "1"; mgi_id "MGI:107576"; tag "basic"; tag "appris_principal_1"; tag "CCDS"; ccdsid "CCDS29474.1"; havana_gene "OTTMUSG00000074383.1"; havana_transcript "OTTMUST00000180503.1";
chr19	HAVANA	exon	5702683	5702901	0	-	.	gene_id "ENSMUSG00000056917.14"; transcript_id "ENSMUST00000236006.2"; gene_type "protein_coding"; gene_name "Sipa1"; transcript_type "protein_coding"; transcript_name "Sipa1-205"; exon_number 10; exon_id "ENSMUSE00000261475.2"; level 2; protein_id "ENSMUSP00000158378.2"; mgi_id "MGI:107576"; tag "basic"; tag "appris_principal_1"; tag "CCDS"; ccdsid "CCDS29474.1"; havana_gene "OTTMUSG00000074383.1"; havana_transcript "OTTMUST00000180504.1";
chr19	HAVANA	CDS	5702683	5702901	0	-	1	gene_id "ENSMUSG00000056917.14"; transcript_id "ENSMUST00000236006.2"; gene_type "protein_coding"; gene_name "Sipa1"; transcript_type "protein_coding"; transcript_name "Sipa1-205"; exon_number 10; exon_id "ENSMUSE00000261475.2"; level 2; protein_id "ENSMUSP00000158378.2"; mgi_id "MGI:107576"; tag "basic"; tag "appris_principal_1"; tag "CCDS"; ccdsid "CCDS29474.1"; havana_gene "OTTMUSG00000074383.1"; havana_transcript "OTTMUST00000180504.1";
chr19	HAVANA	exon	5702683	5702901	0	-	.	gene_id "ENSMUSG00000056917.14"; transcript_id "ENSMUST00000080824.13"; gene_type "protein_coding"; gene_name "Sipa1"; transcript_type "protein_coding"; transcript_name "Sipa1-202"; exon_number 11; exon_id "ENSMUSE00000261475.2"; level 2; protein_id "ENSMUSP00000079637.6"; transcript_support_level "1"; mgi_id "MGI:107576"; tag "basic"; tag "appris_principal_1"; tag "CCDS"; ccdsid "CCDS29474.1"; havana_gene "OTTMUSG00000074383.1"; havana_transcript "OTTMUST00000180505.1";
chr19	HAVANA	CDS	5702683	5702901	0	-	1	gene_id "ENSMUSG00000056917.14"; transcript_id "ENSMUST00000080824.13"; gene_type "protein_coding"; gene_name "Sipa1"; transcript_type "protein_coding"; transcript_name "Sipa1-202"; exon_number 11; exon_id "ENSMUSE00000261475.2"; level 2; protein_id "ENSMUSP00000079637.6"; transcript_support_level "1"; mgi_id "MGI:107576"; tag "basic"; tag "appris_principal_1"; tag "CCDS"; ccdsid "CCDS29474.1"; havana_gene "OTTMUSG00000074383.1"; havana_transcript "OTTMUST00000180505.1";
chr19	HAVANA	exon	5702683	5702901	0	-	.	gene_id "ENSMUSG00000056917.14"; transcript_id "ENSMUST00000071857.13"; gene_type "protein_coding"; gene_name "Sipa1"; transcript_type "protein_coding"; transcript_name "Sipa1-201"; exon_number 12; exon_id "ENSMUSE00000261475.2"; level 2; protein_id "ENSMUSP00000073618.6"; transcript_support_level "1"; mgi_id "MGI:107576"; tag "basic"; tag "Ensembl_canonical"; tag "GENCODE_Primary"; tag "appris_principal_1"; tag "CCDS"; ccdsid "CCDS29474.1"; havana_gene "OTTMUSG00000074383.1"; havana_transcript "OTTMUST00000180506.1";
chr19	HAVANA	CDS	5702683	5702901	0	-	1	gene_id "ENSMUSG00000056917.14"; transcript_id "ENSMUST00000071857.13"; gene_type "protein_coding"; gene_name "Sipa1"; transcript_type "protein_coding"; transcript_name "Sipa1-201"; exon_number 12; exon_id "ENSMUSE00000261475.2"; level 2; protein_id "ENSMUSP00000073618.6"; transcript_support_level "1"; mgi_id "MGI:107576"; tag "basic"; tag "Ensembl_canonical"; tag "GENCODE_Primary"; tag "appris_principal_1"; tag "CCDS"; ccdsid "CCDS29474.1"; havana_gene "OTTMUSG00000074383.1"; havana_transcript "OTTMUST00000180506.1";
chr19	HAVANA	exon	5702683	5702901	0	-	.	gene_id "ENSMUSG00000056917.14"; transcript_id "ENSMUST00000236464.2"; gene_type "protein_coding"; gene_name "Sipa1"; transcript_type "protein_coding"; transcript_name "Sipa1-207"; exon_number 10; exon_id "ENSMUSE00000261475.2"; level 2; protein_id "ENSMUSP00000158193.2"; mgi_id "MGI:107576"; tag "basic"; havana_gene "OTTMUSG00000074383.1"; havana_transcript "OTTMUST00000180507.1";
chr19	HAVANA	CDS	5702683	5702901	0	-	1	gene_id "ENSMUSG00000056917.14"; transcript_id "ENSMUST00000236464.2"; gene_type "protein_coding"; gene_name "Sipa1"; transcript_type "protein_coding"; transcript_name "Sipa1-207"; exon_number 10; exon_id "ENSMUSE00000261475.2"; level 2; protein_id "ENSMUSP00000158193.2"; mgi_id "MGI:107576"; tag "basic"; havana_gene "OTTMUSG00000074383.1"; havana_transcript "OTTMUST00000180507.1";
chr19	HAVANA	exon	5702683	5702901	0	-	.	gene_id "ENSMUSG00000056917.14"; transcript_id "ENSMUST00000237874.2"; gene_type "protein_coding"; gene_name "Sipa1"; transcript_type "protein_coding"; transcript_name "Sipa1-211"; exon_number 10; exon_id "ENSMUSE00000261475.2"; level 2; protein_id "ENSMUSP00000157692.2"; mgi_id "MGI:107576"; tag "basic"; tag "appris_principal_1"; tag "CCDS"; ccdsid "CCDS29474.1"; havana_gene "OTTMUSG00000074383.1"; havana_transcript "OTTMUST00000180508.1";
chr19	HAVANA	CDS	5702683	5702901	0	-	1	gene_id "ENSMUSG00000056917.14"; transcript_id "ENSMUST00000237874.2"; gene_type "protein_coding"; gene_name "Sipa1"; transcript_type "protein_coding"; transcript_name "Sipa1-211"; exon_number 10; exon_id "ENSMUSE00000261475.2"; level 2; protein_id "ENSMUSP00000157692.2"; mgi_id "MGI:107576"; tag "basic"; tag "appris_principal_1"; tag "CCDS"; ccdsid "CCDS29474.1"; havana_gene "OTTMUSG00000074383.1"; havana_transcript "OTTMUST00000180508.1";
chr19	ENSEMBL_gcm37	exon	5702683	5702901	0.0493257996789897	-	.	gene_id "ENSMUSG00000056917.14"; transcript_id "ENSMUSG00000056917.14_tx_5"; exon_id "chr19_5702683_5702901_-"; exonnum "13"; txlen "4319";
```
