## Supplementary material for "Significantly Improved Mouse and Rat Genome Annotation Using Sequence Read Archive RNA-seq Data": mouse_SRA_GENCODE_M37.gtf: mouse_SRA_GENCODE_M37.gtf (part 743 of 1572)

```
chr19	HAVANA	exon	5703592	5704301	0	-	.	gene_id "ENSMUSG00000056917.14"; transcript_id "ENSMUST00000236486.2"; gene_type "protein_coding"; gene_name "Sipa1"; transcript_type "retained_intron"; transcript_name "Sipa1-208"; exon_number 9; exon_id "ENSMUSE00001456904.2"; level 2; mgi_id "MGI:107576"; havana_gene "OTTMUSG00000074383.1"; havana_transcript "OTTMUST00000180511.1";
chr19	HAVANA	transcript	5703592	5713664	0	-	.	gene_id "ENSMUSG00000056917.14"; transcript_id "ENSMUST00000236486.2"; gene_type "protein_coding"; gene_name "Sipa1"; transcript_type "retained_intron"; transcript_name "Sipa1-208"; level 2; mgi_id "MGI:107576"; havana_gene "OTTMUSG00000074383.1"; havana_transcript "OTTMUST00000180511.1";
chr19	ENSEMBL	exon	5704027	5704301	0	-	.	gene_id "ENSMUSG00000056917.14"; transcript_id "ENSMUST00000169854.2"; gene_type "protein_coding"; gene_name "Sipa1"; transcript_type "protein_coding"; transcript_name "Sipa1-204"; exon_number 9; exon_id "ENSMUSE00000261508.2"; level 3; protein_id "ENSMUSP00000132345.2"; transcript_support_level "5"; mgi_id "MGI:107576"; tag "basic"; tag "appris_principal_1"; tag "CCDS"; ccdsid "CCDS29474.1"; havana_gene "OTTMUSG00000074383.1";
chr19	ENSEMBL	CDS	5704027	5704301	0	-	0	gene_id "ENSMUSG00000056917.14"; transcript_id "ENSMUST00000169854.2"; gene_type "protein_coding"; gene_name "Sipa1"; transcript_type "protein_coding"; transcript_name "Sipa1-204"; exon_number 9; exon_id "ENSMUSE00000261508.2"; level 3; protein_id "ENSMUSP00000132345.2"; transcript_support_level "5"; mgi_id "MGI:107576"; tag "basic"; tag "appris_principal_1"; tag "CCDS"; ccdsid "CCDS29474.1"; havana_gene "OTTMUSG00000074383.1";
chr19	HAVANA	exon	5704027	5704301	0	-	.	gene_id "ENSMUSG00000056917.14"; transcript_id "ENSMUST00000164304.9"; gene_type "protein_coding"; gene_name "Sipa1"; transcript_type "protein_coding"; transcript_name "Sipa1-203"; exon_number 10; exon_id "ENSMUSE00000261508.2"; level 2; protein_id "ENSMUSP00000128208.2"; transcript_support_level "1"; mgi_id "MGI:107576"; tag "basic"; tag "appris_principal_1"; tag "CCDS"; ccdsid "CCDS29474.1"; havana_gene "OTTMUSG00000074383.1"; havana_transcript "OTTMUST00000180503.1";
chr19	HAVANA	CDS	5704027	5704301	0	-	0	gene_id "ENSMUSG00000056917.14"; transcript_id "ENSMUST00000164304.9"; gene_type "protein_coding"; gene_name "Sipa1"; transcript_type "protein_coding"; transcript_name "Sipa1-203"; exon_number 10; exon_id "ENSMUSE00000261508.2"; level 2; protein_id "ENSMUSP00000128208.2"; transcript_support_level "1"; mgi_id "MGI:107576"; tag "basic"; tag "appris_principal_1"; tag "CCDS"; ccdsid "CCDS29474.1"; havana_gene "OTTMUSG00000074383.1"; havana_transcript "OTTMUST00000180503.1";
chr19	HAVANA	exon	5704027	5704301	0	-	.	gene_id "ENSMUSG00000056917.14"; transcript_id "ENSMUST00000236006.2"; gene_type "protein_coding"; gene_name "Sipa1"; transcript_type "protein_coding"; transcript_name "Sipa1-205"; exon_number 9; exon_id "ENSMUSE00000261508.2"; level 2; protein_id "ENSMUSP00000158378.2"; mgi_id "MGI:107576"; tag "basic"; tag "appris_principal_1"; tag "CCDS"; ccdsid "CCDS29474.1"; havana_gene "OTTMUSG00000074383.1"; havana_transcript "OTTMUST00000180504.1";
chr19	HAVANA	CDS	5704027	5704301	0	-	0	gene_id "ENSMUSG00000056917.14"; transcript_id "ENSMUST00000236006.2"; gene_type "protein_coding"; gene_name "Sipa1"; transcript_type "protein_coding"; transcript_name "Sipa1-205"; exon_number 9; exon_id "ENSMUSE00000261508.2"; level 2; protein_id "ENSMUSP00000158378.2"; mgi_id "MGI:107576"; tag "basic"; tag "appris_principal_1"; tag "CCDS"; ccdsid "CCDS29474.1"; havana_gene "OTTMUSG00000074383.1"; havana_transcript "OTTMUST00000180504.1";
chr19	HAVANA	exon	5704027	5704301	0	-	.	gene_id "ENSMUSG00000056917.14"; transcript_id "ENSMUST00000080824.13"; gene_type "protein_coding"; gene_name "Sipa1"; transcript_type "protein_coding"; transcript_name "Sipa1-202"; exon_number 10; exon_id "ENSMUSE00000261508.2"; level 2; protein_id "ENSMUSP00000079637.6"; transcript_support_level "1"; mgi_id "MGI:107576"; tag "basic"; tag "appris_principal_1"; tag "CCDS"; ccdsid "CCDS29474.1"; havana_gene "OTTMUSG00000074383.1"; havana_transcript "OTTMUST00000180505.1";
chr19	HAVANA	CDS	5704027	5704301	0	-	0	gene_id "ENSMUSG00000056917.14"; transcript_id "ENSMUST00000080824.13"; gene_type "protein_coding"; gene_name "Sipa1"; transcript_type "protein_coding"; transcript_name "Sipa1-202"; exon_number 10; exon_id "ENSMUSE00000261508.2"; level 2; protein_id "ENSMUSP00000079637.6"; transcript_support_level "1"; mgi_id "MGI:107576"; tag "basic"; tag "appris_principal_1"; tag "CCDS"; ccdsid "CCDS29474.1"; havana_gene "OTTMUSG00000074383.1"; havana_transcript "OTTMUST00000180505.1";
chr19	HAVANA	exon	5704027	5704301	0	-	.	gene_id "ENSMUSG00000056917.14"; transcript_id "ENSMUST00000071857.13"; gene_type "protein_coding"; gene_name "Sipa1"; transcript_type "protein_coding"; transcript_name "Sipa1-201"; exon_number 11; exon_id "ENSMUSE00000261508.2"; level 2; protein_id "ENSMUSP00000073618.6"; transcript_support_level "1"; mgi_id "MGI:107576"; tag "basic"; tag "Ensembl_canonical"; tag "GENCODE_Primary"; tag "appris_principal_1"; tag "CCDS"; ccdsid "CCDS29474.1"; havana_gene "OTTMUSG00000074383.1"; havana_transcript "OTTMUST00000180506.1";
chr19	HAVANA	CDS	5704027	5704301	0	-	0	gene_id "ENSMUSG00000056917.14"; transcript_id "ENSMUST00000071857.13"; gene_type "protein_coding"; gene_name "Sipa1"; transcript_type "protein_coding"; transcript_name "Sipa1-201"; exon_number 11; exon_id "ENSMUSE00000261508.2"; level 2; protein_id "ENSMUSP00000073618.6"; transcript_support_level "1"; mgi_id "MGI:107576"; tag "basic"; tag "Ensembl_canonical"; tag "GENCODE_Primary"; tag "appris_principal_1"; tag "CCDS"; ccdsid "CCDS29474.1"; havana_gene "OTTMUSG00000074383.1"; havana_transcript "OTTMUST00000180506.1";
chr19	HAVANA	exon	5704027	5704301	0	-	.	gene_id "ENSMUSG00000056917.14"; transcript_id "ENSMUST00000236464.2"; gene_type "protein_coding"; gene_name "Sipa1"; transcript_type "protein_coding"; transcript_name "Sipa1-207"; exon_number 9; exon_id "ENSMUSE00000261508.2"; level 2; protein_id "ENSMUSP00000158193.2"; mgi_id "MGI:107576"; tag "basic"; havana_gene "OTTMUSG00000074383.1"; havana_transcript "OTTMUST00000180507.1";
chr19	HAVANA	CDS	5704027	5704301	0	-	0	gene_id "ENSMUSG00000056917.14"; transcript_id "ENSMUST00000236464.2"; gene_type "protein_coding"; gene_name "Sipa1"; transcript_type "protein_coding"; transcript_name "Sipa1-207"; exon_number 9; exon_id "ENSMUSE00000261508.2"; level 2; protein_id "ENSMUSP00000158193.2"; mgi_id "MGI:107576"; tag "basic"; havana_gene "OTTMUSG00000074383.1"; havana_transcript "OTTMUST00000180507.1";
chr19	HAVANA	exon	5704027	5704301	0	-	.	gene_id "ENSMUSG00000056917.14"; transcript_id "ENSMUST00000237874.2"; gene_type "protein_coding"; gene_name "Sipa1"; transcript_type "protein_coding"; transcript_name "Sipa1-211"; exon_number 9; exon_id "ENSMUSE00000261508.2"; level 2; protein_id "ENSMUSP00000157692.2"; mgi_id "MGI:107576"; tag "basic"; tag "appris_principal_1"; tag "CCDS"; ccdsid "CCDS29474.1"; havana_gene "OTTMUSG00000074383.1"; havana_transcript "OTTMUST00000180508.1";
chr19	HAVANA	CDS	5704027	5704301	0	-	0	gene_id "ENSMUSG00000056917.14"; transcript_id "ENSMUST00000237874.2"; gene_type "protein_coding"; gene_name "Sipa1"; transcript_type "protein_coding"; transcript_name "Sipa1-211"; exon_number 9; exon_id "ENSMUSE00000261508.2"; level 2; protein_id "ENSMUSP00000157692.2"; mgi_id "MGI:107576"; tag "basic"; tag "appris_principal_1"; tag "CCDS"; ccdsid "CCDS29474.1"; havana_gene "OTTMUSG00000074383.1"; havana_transcript "OTTMUST00000180508.1";
chr19	HAVANA	exon	5704027	5704301	0	-	.	gene_id "ENSMUSG00000056917.14"; transcript_id "ENSMUST00000238092.2"; gene_type "protein_coding"; gene_name "Sipa1"; transcript_type "protein_coding_CDS_not_defined"; transcript_name "Sipa1-213"; exon_number 2; exon_id "ENSMUSE00001455939.2"; level 2; mgi_id "MGI:107576"; tag "NMD_likely_if_extended"; havana_gene "OTTMUSG00000074383.1"; havana_transcript "OTTMUST00000180510.1";
chr19	ENSEMBL_gcm37	exon	5704027	5704301	0.0493257996789897	-	.	gene_id "ENSMUSG00000056917.14"; transcript_id "ENSMUSG00000056917.14_tx_5"; exon_id "chr19_5704027_5704301_-"; exonnum "12"; txlen "4319";
chr19	HAVANA	exon	5704575	5704865	0	-	.	gene_id "ENSMUSG00000056917.14"; transcript_id "ENSMUST00000238092.2"; gene_type "protein_coding"; gene_name "Sipa1"; transcript_type "protein_coding_CDS_not_defined"; transcript_name "Sipa1-213"; exon_number 1; exon_id "ENSMUSE00001454520.2"; level 2; mgi_id "MGI:107576"; tag "NMD_likely_if_extended"; havana_gene "OTTMUSG00000074383.1"; havana_transcript "OTTMUST00000180510.1";
chr19	ENSEMBL	exon	5704575	5705184	0	-	.	gene_id "ENSMUSG00000056917.14"; transcript_id "ENSMUST00000169854.2"; gene_type "protein_coding"; gene_name "Sipa1"; transcript_type "protein_coding"; transcript_name "Sipa1-204"; exon_number 8; exon_id "ENSMUSE00000146304.2"; level 3; protein_id "ENSMUSP00000132345.2"; transcript_support_level "5"; mgi_id "MGI:107576"; tag "basic"; tag "appris_principal_1"; tag "CCDS"; ccdsid "CCDS29474.1"; havana_gene "OTTMUSG00000074383.1";
chr19	ENSEMBL	CDS	5704575	5705184	0	-	1	gene_id "ENSMUSG00000056917.14"; transcript_id "ENSMUST00000169854.2"; gene_type "protein_coding"; gene_name "Sipa1"; transcript_type "protein_coding"; transcript_name "Sipa1-204"; exon_number 8; exon_id "ENSMUSE00000146304.2"; level 3; protein_id "ENSMUSP00000132345.2"; transcript_support_level "5"; mgi_id "MGI:107576"; tag "basic"; tag "appris_principal_1"; tag "CCDS"; ccdsid "CCDS29474.1"; havana_gene "OTTMUSG00000074383.1";
chr19	HAVANA	exon	5704575	5705184	0	-	.	gene_id "ENSMUSG00000056917.14"; transcript_id "ENSMUST00000164304.9"; gene_type "protein_coding"; gene_name "Sipa1"; transcript_type "protein_coding"; transcript_name "Sipa1-203"; exon_number 9; exon_id "ENSMUSE00000146304.2"; level 2; protein_id "ENSMUSP00000128208.2"; transcript_support_level "1"; mgi_id "MGI:107576"; tag "basic"; tag "appris_principal_1"; tag "CCDS"; ccdsid "CCDS29474.1"; havana_gene "OTTMUSG00000074383.1"; havana_transcript "OTTMUST00000180503.1";
chr19	HAVANA	CDS	5704575	5705184	0	-	1	gene_id "ENSMUSG00000056917.14"; transcript_id "ENSMUST00000164304.9"; gene_type "protein_coding"; gene_name "Sipa1"; transcript_type "protein_coding"; transcript_name "Sipa1-203"; exon_number 9; exon_id "ENSMUSE00000146304.2"; level 2; protein_id "ENSMUSP00000128208.2"; transcript_support_level "1"; mgi_id "MGI:107576"; tag "basic"; tag "appris_principal_1"; tag "CCDS"; ccdsid "CCDS29474.1"; havana_gene "OTTMUSG00000074383.1"; havana_transcript "OTTMUST00000180503.1";
chr19	HAVANA	exon	5704575	5705184	0	-	.	gene_id "ENSMUSG00000056917.14"; transcript_id "ENSMUST00000236006.2"; gene_type "protein_coding"; gene_name "Sipa1"; transcript_type "protein_coding"; transcript_name "Sipa1-205"; exon_number 8; exon_id "ENSMUSE00000146304.2"; level 2; protein_id "ENSMUSP00000158378.2"; mgi_id "MGI:107576"; tag "basic"; tag "appris_principal_1"; tag "CCDS"; ccdsid "CCDS29474.1"; havana_gene "OTTMUSG00000074383.1"; havana_transcript "OTTMUST00000180504.1";
chr19	HAVANA	CDS	5704575	5705184	0	-	1	gene_id "ENSMUSG00000056917.14"; transcript_id "ENSMUST00000236006.2"; gene_type "protein_coding"; gene_name "Sipa1"; transcript_type "protein_coding"; transcript_name "Sipa1-205"; exon_number 8; exon_id "ENSMUSE00000146304.2"; level 2; protein_id "ENSMUSP00000158378.2"; mgi_id "MGI:107576"; tag "basic"; tag "appris_principal_1"; tag "CCDS"; ccdsid "CCDS29474.1"; havana_gene "OTTMUSG00000074383.1"; havana_transcript "OTTMUST00000180504.1";
chr19	HAVANA	exon	5704575	5705184	0	-	.	gene_id "ENSMUSG00000056917.14"; transcript_id "ENSMUST00000080824.13"; gene_type "protein_coding"; gene_name "Sipa1"; transcript_type "protein_coding"; transcript_name "Sipa1-202"; exon_number 9; exon_id "ENSMUSE00000146304.2"; level 2; protein_id "ENSMUSP00000079637.6"; transcript_support_level "1"; mgi_id "MGI:107576"; tag "basic"; tag "appris_principal_1"; tag "CCDS"; ccdsid "CCDS29474.1"; havana_gene "OTTMUSG00000074383.1"; havana_transcript "OTTMUST00000180505.1";
chr19	HAVANA	CDS	5704575	5705184	0	-	1	gene_id "ENSMUSG00000056917.14"; transcript_id "ENSMUST00000080824.13"; gene_type "protein_coding"; gene_name "Sipa1"; transcript_type "protein_coding"; transcript_name "Sipa1-202"; exon_number 9; exon_id "ENSMUSE00000146304.2"; level 2; protein_id "ENSMUSP00000079637.6"; transcript_support_level "1"; mgi_id "MGI:107576"; tag "basic"; tag "appris_principal_1"; tag "CCDS"; ccdsid "CCDS29474.1"; havana_gene "OTTMUSG00000074383.1"; havana_transcript "OTTMUST00000180505.1";
chr19	HAVANA	exon	5704575	5705184	0	-	.	gene_id "ENSMUSG00000056917.14"; transcript_id "ENSMUST00000071857.13"; gene_type "protein_coding"; gene_name "Sipa1"; transcript_type "protein_coding"; transcript_name "Sipa1-201"; exon_number 10; exon_id "ENSMUSE00000146304.2"; level 2; protein_id "ENSMUSP00000073618.6"; transcript_support_level "1"; mgi_id "MGI:107576"; tag "basic"; tag "Ensembl_canonical"; tag "GENCODE_Primary"; tag "appris_principal_1"; tag "CCDS"; ccdsid "CCDS29474.1"; havana_gene "OTTMUSG00000074383.1"; havana_transcript "OTTMUST00000180506.1";
chr19	HAVANA	CDS	5704575	5705184	0	-	1	gene_id "ENSMUSG00000056917.14"; transcript_id "ENSMUST00000071857.13"; gene_type "protein_coding"; gene_name "Sipa1"; transcript_type "protein_coding"; transcript_name "Sipa1-201"; exon_number 10; exon_id "ENSMUSE00000146304.2"; level 2; protein_id "ENSMUSP00000073618.6"; transcript_support_level "1"; mgi_id "MGI:107576"; tag "basic"; tag "Ensembl_canonical"; tag "GENCODE_Primary"; tag "appris_principal_1"; tag "CCDS"; ccdsid "CCDS29474.1"; havana_gene "OTTMUSG00000074383.1"; havana_transcript "OTTMUST00000180506.1";
chr19	HAVANA	exon	5704575	5705184	0	-	.	gene_id "ENSMUSG00000056917.14"; transcript_id "ENSMUST00000236464.2"; gene_type "protein_coding"; gene_name "Sipa1"; transcript_type "protein_coding"; transcript_name "Sipa1-207"; exon_number 8; exon_id "ENSMUSE00000146304.2"; level 2; protein_id "ENSMUSP00000158193.2"; mgi_id "MGI:107576"; tag "basic"; havana_gene "OTTMUSG00000074383.1"; havana_transcript "OTTMUST00000180507.1";
chr19	HAVANA	CDS	5704575	5705184	0	-	1	gene_id "ENSMUSG00000056917.14"; transcript_id "ENSMUST00000236464.2"; gene_type "protein_coding"; gene_name "Sipa1"; transcript_type "protein_coding"; transcript_name "Sipa1-207"; exon_number 8; exon_id "ENSMUSE00000146304.2"; level 2; protein_id "ENSMUSP00000158193.2"; mgi_id "MGI:107576"; tag "basic"; havana_gene "OTTMUSG00000074383.1"; havana_transcript "OTTMUST00000180507.1";
chr19	HAVANA	exon	5704575	5705184	0	-	.	gene_id "ENSMUSG00000056917.14"; transcript_id "ENSMUST00000237874.2"; gene_type "protein_coding"; gene_name "Sipa1"; transcript_type "protein_coding"; transcript_name "Sipa1-211"; exon_number 8; exon_id "ENSMUSE00000146304.2"; level 2; protein_id "ENSMUSP00000157692.2"; mgi_id "MGI:107576"; tag "basic"; tag "appris_principal_1"; tag "CCDS"; ccdsid "CCDS29474.1"; havana_gene "OTTMUSG00000074383.1"; havana_transcript "OTTMUST00000180508.1";
chr19	HAVANA	CDS	5704575	5705184	0	-	1	gene_id "ENSMUSG00000056917.14"; transcript_id "ENSMUST00000237874.2"; gene_type "protein_coding"; gene_name "Sipa1"; transcript_type "protein_coding"; transcript_name "Sipa1-211"; exon_number 8; exon_id "ENSMUSE00000146304.2"; level 2; protein_id "ENSMUSP00000157692.2"; mgi_id "MGI:107576"; tag "basic"; tag "appris_principal_1"; tag "CCDS"; ccdsid "CCDS29474.1"; havana_gene "OTTMUSG00000074383.1"; havana_transcript "OTTMUST00000180508.1";
chr19	HAVANA	exon	5704575	5705184	0	-	.	gene_id "ENSMUSG00000056917.14"; transcript_id "ENSMUST00000236486.2"; gene_type "protein_coding"; gene_name "Sipa1"; transcript_type "retained_intron"; transcript_name "Sipa1-208"; exon_number 8; exon_id "ENSMUSE00001459307.2"; level 2; mgi_id "MGI:107576"; havana_gene "OTTMUSG00000074383.1"; havana_transcript "OTTMUST00000180511.1";
chr19	ENSEMBL_gcm37	exon	5704575	5705184	0.0493257996789897	-	.	gene_id "ENSMUSG00000056917.14"; transcript_id "ENSMUSG00000056917.14_tx_5"; exon_id "chr19_5704575_5705184_-"; exonnum "11"; txlen "4319";
chr19	ENSEMBL	exon	5705286	5705443	0	-	.	gene_id "ENSMUSG00000056917.14"; transcript_id "ENSMUST00000169854.2"; gene_type "protein_coding"; gene_name "Sipa1"; transcript_type "protein_coding"; transcript_name "Sipa1-204"; exon_number 7; exon_id "ENSMUSE00000146307.2"; level 3; protein_id "ENSMUSP00000132345.2"; transcript_support_level "5"; mgi_id "MGI:107576"; tag "basic"; tag "appris_principal_1"; tag "CCDS"; ccdsid "CCDS29474.1"; havana_gene "OTTMUSG00000074383.1";
chr19	ENSEMBL	CDS	5705286	5705443	0	-	0	gene_id "ENSMUSG00000056917.14"; transcript_id "ENSMUST00000169854.2"; gene_type "protein_coding"; gene_name "Sipa1"; transcript_type "protein_coding"; transcript_name "Sipa1-204"; exon_number 7; exon_id "ENSMUSE00000146307.2"; level 3; protein_id "ENSMUSP00000132345.2"; transcript_support_level "5"; mgi_id "MGI:107576"; tag "basic"; tag "appris_principal_1"; tag "CCDS"; ccdsid "CCDS29474.1"; havana_gene "OTTMUSG00000074383.1";
chr19	HAVANA	exon	5705286	5705443	0	-	.	gene_id "ENSMUSG00000056917.14"; transcript_id "ENSMUST00000164304.9"; gene_type "protein_coding"; gene_name "Sipa1"; transcript_type "protein_coding"; transcript_name "Sipa1-203"; exon_number 8; exon_id "ENSMUSE00000146307.2"; level 2; protein_id "ENSMUSP00000128208.2"; transcript_support_level "1"; mgi_id "MGI:107576"; tag "basic"; tag "appris_principal_1"; tag "CCDS"; ccdsid "CCDS29474.1"; havana_gene "OTTMUSG00000074383.1"; havana_transcript "OTTMUST00000180503.1";
chr19	HAVANA	CDS	5705286	5705443	0	-	0	gene_id "ENSMUSG00000056917.14"; transcript_id "ENSMUST00000164304.9"; gene_type "protein_coding"; gene_name "Sipa1"; transcript_type "protein_coding"; transcript_name "Sipa1-203"; exon_number 8; exon_id "ENSMUSE00000146307.2"; level 2; protein_id "ENSMUSP00000128208.2"; transcript_support_level "1"; mgi_id "MGI:107576"; tag "basic"; tag "appris_principal_1"; tag "CCDS"; ccdsid "CCDS29474.1"; havana_gene "OTTMUSG00000074383.1"; havana_transcript "OTTMUST00000180503.1";
chr19	HAVANA	exon	5705286	5705443	0	-	.	gene_id "ENSMUSG00000056917.14"; transcript_id "ENSMUST00000236006.2"; gene_type "protein_coding"; gene_name "Sipa1"; transcript_type "protein_coding"; transcript_name "Sipa1-205"; exon_number 7; exon_id "ENSMUSE00000146307.2"; level 2; protein_id "ENSMUSP00000158378.2"; mgi_id "MGI:107576"; tag "basic"; tag "appris_principal_1"; tag "CCDS"; ccdsid "CCDS29474.1"; havana_gene "OTTMUSG00000074383.1"; havana_transcript "OTTMUST00000180504.1";
chr19	HAVANA	CDS	5705286	5705443	0	-	0	gene_id "ENSMUSG00000056917.14"; transcript_id "ENSMUST00000236006.2"; gene_type "protein_coding"; gene_name "Sipa1"; transcript_type "protein_coding"; transcript_name "Sipa1-205"; exon_number 7; exon_id "ENSMUSE00000146307.2"; level 2; protein_id "ENSMUSP00000158378.2"; mgi_id "MGI:107576"; tag "basic"; tag "appris_principal_1"; tag "CCDS"; ccdsid "CCDS29474.1"; havana_gene "OTTMUSG00000074383.1"; havana_transcript "OTTMUST00000180504.1";
chr19	HAVANA	exon	5705286	5705443	0	-	.	gene_id "ENSMUSG00000056917.14"; transcript_id "ENSMUST00000080824.13"; gene_type "protein_coding"; gene_name "Sipa1"; transcript_type "protein_coding"; transcript_name "Sipa1-202"; exon_number 8; exon_id "ENSMUSE00000146307.2"; level 2; protein_id "ENSMUSP00000079637.6"; transcript_support_level "1"; mgi_id "MGI:107576"; tag "basic"; tag "appris_principal_1"; tag "CCDS"; ccdsid "CCDS29474.1"; havana_gene "OTTMUSG00000074383.1"; havana_transcript "OTTMUST00000180505.1";
chr19	HAVANA	CDS	5705286	5705443	0	-	0	gene_id "ENSMUSG00000056917.14"; transcript_id "ENSMUST00000080824.13"; gene_type "protein_coding"; gene_name "Sipa1"; transcript_type "protein_coding"; transcript_name "Sipa1-202"; exon_number 8; exon_id "ENSMUSE00000146307.2"; level 2; protein_id "ENSMUSP00000079637.6"; transcript_support_level "1"; mgi_id "MGI:107576"; tag "basic"; tag "appris_principal_1"; tag "CCDS"; ccdsid "CCDS29474.1"; havana_gene "OTTMUSG00000074383.1"; havana_transcript "OTTMUST00000180505.1";
chr19	HAVANA	exon	5705286	5705443	0	-	.	gene_id "ENSMUSG00000056917.14"; transcript_id "ENSMUST00000071857.13"; gene_type "protein_coding"; gene_name "Sipa1"; transcript_type "protein_coding"; transcript_name "Sipa1-201"; exon_number 9; exon_id "ENSMUSE00000146307.2"; level 2; protein_id "ENSMUSP00000073618.6"; transcript_support_level "1"; mgi_id "MGI:107576"; tag "basic"; tag "Ensembl_canonical"; tag "GENCODE_Primary"; tag "appris_principal_1"; tag "CCDS"; ccdsid "CCDS29474.1"; havana_gene "OTTMUSG00000074383.1"; havana_transcript "OTTMUST00000180506.1";
chr19	HAVANA	CDS	5705286	5705443	0	-	0	gene_id "ENSMUSG00000056917.14"; transcript_id "ENSMUST00000071857.13"; gene_type "protein_coding"; gene_name "Sipa1"; transcript_type "protein_coding"; transcript_name "Sipa1-201"; exon_number 9; exon_id "ENSMUSE00000146307.2"; level 2; protein_id "ENSMUSP00000073618.6"; transcript_support_level "1"; mgi_id "MGI:107576"; tag "basic"; tag "Ensembl_canonical"; tag "GENCODE_Primary"; tag "appris_principal_1"; tag "CCDS"; ccdsid "CCDS29474.1"; havana_gene "OTTMUSG00000074383.1"; havana_transcript "OTTMUST00000180506.1";
chr19	HAVANA	exon	5705286	5705443	0	-	.	gene_id "ENSMUSG00000056917.14"; transcript_id "ENSMUST00000236464.2"; gene_type "protein_coding"; gene_name "Sipa1"; transcript_type "protein_coding"; transcript_name "Sipa1-207"; exon_number 7; exon_id "ENSMUSE00000146307.2"; level 2; protein_id "ENSMUSP00000158193.2"; mgi_id "MGI:107576"; tag "basic"; havana_gene "OTTMUSG00000074383.1"; havana_transcript "OTTMUST00000180507.1";
chr19	HAVANA	CDS	5705286	5705443	0	-	0	gene_id "ENSMUSG00000056917.14"; transcript_id "ENSMUST00000236464.2"; gene_type "protein_coding"; gene_name "Sipa1"; transcript_type "protein_coding"; transcript_name "Sipa1-207"; exon_number 7; exon_id "ENSMUSE00000146307.2"; level 2; protein_id "ENSMUSP00000158193.2"; mgi_id "MGI:107576"; tag "basic"; havana_gene "OTTMUSG00000074383.1"; havana_transcript "OTTMUST00000180507.1";
chr19	HAVANA	exon	5705286	5705443	0	-	.	gene_id "ENSMUSG00000056917.14"; transcript_id "ENSMUST00000237874.2"; gene_type "protein_coding"; gene_name "Sipa1"; transcript_type "protein_coding"; transcript_name "Sipa1-211"; exon_number 7; exon_id "ENSMUSE00000146307.2"; level 2; protein_id "ENSMUSP00000157692.2"; mgi_id "MGI:107576"; tag "basic"; tag "appris_principal_1"; tag "CCDS"; ccdsid "CCDS29474.1"; havana_gene "OTTMUSG00000074383.1"; havana_transcript "OTTMUST00000180508.1";
chr19	HAVANA	CDS	5705286	5705443	0	-	0	gene_id "ENSMUSG00000056917.14"; transcript_id "ENSMUST00000237874.2"; gene_type "protein_coding"; gene_name "Sipa1"; transcript_type "protein_coding"; transcript_name "Sipa1-211"; exon_number 7; exon_id "ENSMUSE00000146307.2"; level 2; protein_id "ENSMUSP00000157692.2"; mgi_id "MGI:107576"; tag "basic"; tag "appris_principal_1"; tag "CCDS"; ccdsid "CCDS29474.1"; havana_gene "OTTMUSG00000074383.1"; havana_transcript "OTTMUST00000180508.1";
chr19	HAVANA	exon	5705286	5705443	0	-	.	gene_id "ENSMUSG00000056917.14"; transcript_id "ENSMUST00000236486.2"; gene_type "protein_coding"; gene_name "Sipa1"; transcript_type "retained_intron"; transcript_name "Sipa1-208"; exon_number 7; exon_id "ENSMUSE00001458502.2"; level 2; mgi_id "MGI:107576"; havana_gene "OTTMUSG00000074383.1"; havana_transcript "OTTMUST00000180511.1";
chr19	ENSEMBL_gcm37	exon	5705286	5705443	0.0493257996789897	-	.	gene_id "ENSMUSG00000056917.14"; transcript_id "ENSMUSG00000056917.14_tx_5"; exon_id "chr19_5705286_5705443_-"; exonnum "10"; txlen "4319";
chr19	ENSEMBL	exon	5705716	5705819	0	-	.	gene_id "ENSMUSG00000056917.14"; transcript_id "ENSMUST00000169854.2"; gene_type "protein_coding"; gene_name "Sipa1"; transcript_type "protein_coding"; transcript_name "Sipa1-204"; exon_number 6; exon_id "ENSMUSE00000146308.2"; level 3; protein_id "ENSMUSP00000132345.2"; transcript_support_level "5"; mgi_id "MGI:107576"; tag "basic"; tag "appris_principal_1"; tag "CCDS"; ccdsid "CCDS29474.1"; havana_gene "OTTMUSG00000074383.1";
chr19	ENSEMBL	CDS	5705716	5705819	0	-	2	gene_id "ENSMUSG00000056917.14"; transcript_id "ENSMUST00000169854.2"; gene_type "protein_coding"; gene_name "Sipa1"; transcript_type "protein_coding"; transcript_name "Sipa1-204"; exon_number 6; exon_id "ENSMUSE00000146308.2"; level 3; protein_id "ENSMUSP00000132345.2"; transcript_support_level "5"; mgi_id "MGI:107576"; tag "basic"; tag "appris_principal_1"; tag "CCDS"; ccdsid "CCDS29474.1"; havana_gene "OTTMUSG00000074383.1";
chr19	HAVANA	exon	5705716	5705819	0	-	.	gene_id "ENSMUSG00000056917.14"; transcript_id "ENSMUST00000164304.9"; gene_type "protein_coding"; gene_name "Sipa1"; transcript_type "protein_coding"; transcript_name "Sipa1-203"; exon_number 7; exon_id "ENSMUSE00000146308.2"; level 2; protein_id "ENSMUSP00000128208.2"; transcript_support_level "1"; mgi_id "MGI:107576"; tag "basic"; tag "appris_principal_1"; tag "CCDS"; ccdsid "CCDS29474.1"; havana_gene "OTTMUSG00000074383.1"; havana_transcript "OTTMUST00000180503.1";
chr19	HAVANA	CDS	5705716	5705819	0	-	2	gene_id "ENSMUSG00000056917.14"; transcript_id "ENSMUST00000164304.9"; gene_type "protein_coding"; gene_name "Sipa1"; transcript_type "protein_coding"; transcript_name "Sipa1-203"; exon_number 7; exon_id "ENSMUSE00000146308.2"; level 2; protein_id "ENSMUSP00000128208.2"; transcript_support_level "1"; mgi_id "MGI:107576"; tag "basic"; tag "appris_principal_1"; tag "CCDS"; ccdsid "CCDS29474.1"; havana_gene "OTTMUSG00000074383.1"; havana_transcript "OTTMUST00000180503.1";
chr19	HAVANA	exon	5705716	5705819	0	-	.	gene_id "ENSMUSG00000056917.14"; transcript_id "ENSMUST00000236006.2"; gene_type "protein_coding"; gene_name "Sipa1"; transcript_type "protein_coding"; transcript_name "Sipa1-205"; exon_number 6; exon_id "ENSMUSE00000146308.2"; level 2; protein_id "ENSMUSP00000158378.2"; mgi_id "MGI:107576"; tag "basic"; tag "appris_principal_1"; tag "CCDS"; ccdsid "CCDS29474.1"; havana_gene "OTTMUSG00000074383.1"; havana_transcript "OTTMUST00000180504.1";
chr19	HAVANA	CDS	5705716	5705819	0	-	2	gene_id "ENSMUSG00000056917.14"; transcript_id "ENSMUST00000236006.2"; gene_type "protein_coding"; gene_name "Sipa1"; transcript_type "protein_coding"; transcript_name "Sipa1-205"; exon_number 6; exon_id "ENSMUSE00000146308.2"; level 2; protein_id "ENSMUSP00000158378.2"; mgi_id "MGI:107576"; tag "basic"; tag "appris_principal_1"; tag "CCDS"; ccdsid "CCDS29474.1"; havana_gene "OTTMUSG00000074383.1"; havana_transcript "OTTMUST00000180504.1";
chr19	HAVANA	exon	5705716	5705819	0	-	.	gene_id "ENSMUSG00000056917.14"; transcript_id "ENSMUST00000080824.13"; gene_type "protein_coding"; gene_name "Sipa1"; transcript_type "protein_coding"; transcript_name "Sipa1-202"; exon_number 7; exon_id "ENSMUSE00000146308.2"; level 2; protein_id "ENSMUSP00000079637.6"; transcript_support_level "1"; mgi_id "MGI:107576"; tag "basic"; tag "appris_principal_1"; tag "CCDS"; ccdsid "CCDS29474.1"; havana_gene "OTTMUSG00000074383.1"; havana_transcript "OTTMUST00000180505.1";
chr19	HAVANA	CDS	5705716	5705819	0	-	2	gene_id "ENSMUSG00000056917.14"; transcript_id "ENSMUST00000080824.13"; gene_type "protein_coding"; gene_name "Sipa1"; transcript_type "protein_coding"; transcript_name "Sipa1-202"; exon_number 7; exon_id "ENSMUSE00000146308.2"; level 2; protein_id "ENSMUSP00000079637.6"; transcript_support_level "1"; mgi_id "MGI:107576"; tag "basic"; tag "appris_principal_1"; tag "CCDS"; ccdsid "CCDS29474.1"; havana_gene "OTTMUSG00000074383.1"; havana_transcript "OTTMUST00000180505.1";
chr19	HAVANA	exon	5705716	5705819	0	-	.	gene_id "ENSMUSG00000056917.14"; transcript_id "ENSMUST00000071857.13"; gene_type "protein_coding"; gene_name "Sipa1"; transcript_type "protein_coding"; transcript_name "Sipa1-201"; exon_number 8; exon_id "ENSMUSE00000146308.2"; level 2; protein_id "ENSMUSP00000073618.6"; transcript_support_level "1"; mgi_id "MGI:107576"; tag "basic"; tag "Ensembl_canonical"; tag "GENCODE_Primary"; tag "appris_principal_1"; tag "CCDS"; ccdsid "CCDS29474.1"; havana_gene "OTTMUSG00000074383.1"; havana_transcript "OTTMUST00000180506.1";
chr19	HAVANA	CDS	5705716	5705819	0	-	2	gene_id "ENSMUSG00000056917.14"; transcript_id "ENSMUST00000071857.13"; gene_type "protein_coding"; gene_name "Sipa1"; transcript_type "protein_coding"; transcript_name "Sipa1-201"; exon_number 8; exon_id "ENSMUSE00000146308.2"; level 2; protein_id "ENSMUSP00000073618.6"; transcript_support_level "1"; mgi_id "MGI:107576"; tag "basic"; tag "Ensembl_canonical"; tag "GENCODE_Primary"; tag "appris_principal_1"; tag "CCDS"; ccdsid "CCDS29474.1"; havana_gene "OTTMUSG00000074383.1"; havana_transcript "OTTMUST00000180506.1";
chr19	HAVANA	exon	5705716	5705819	0	-	.	gene_id "ENSMUSG00000056917.14"; transcript_id "ENSMUST00000236464.2"; gene_type "protein_coding"; gene_name "Sipa1"; transcript_type "protein_coding"; transcript_name "Sipa1-207"; exon_number 6; exon_id "ENSMUSE00000146308.2"; level 2; protein_id "ENSMUSP00000158193.2"; mgi_id "MGI:107576"; tag "basic"; havana_gene "OTTMUSG00000074383.1"; havana_transcript "OTTMUST00000180507.1";
chr19	HAVANA	CDS	5705716	5705819	0	-	2	gene_id "ENSMUSG00000056917.14"; transcript_id "ENSMUST00000236464.2"; gene_type "protein_coding"; gene_name "Sipa1"; transcript_type "protein_coding"; transcript_name "Sipa1-207"; exon_number 6; exon_id "ENSMUSE00000146308.2"; level 2; protein_id "ENSMUSP00000158193.2"; mgi_id "MGI:107576"; tag "basic"; havana_gene "OTTMUSG00000074383.1"; havana_transcript "OTTMUST00000180507.1";
chr19	HAVANA	exon	5705716	5705819	0	-	.	gene_id "ENSMUSG00000056917.14"; transcript_id "ENSMUST00000237874.2"; gene_type "protein_coding"; gene_name "Sipa1"; transcript_type "protein_coding"; transcript_name "Sipa1-211"; exon_number 6; exon_id "ENSMUSE00000146308.2"; level 2; protein_id "ENSMUSP00000157692.2"; mgi_id "MGI:107576"; tag "basic"; tag "appris_principal_1"; tag "CCDS"; ccdsid "CCDS29474.1"; havana_gene "OTTMUSG00000074383.1"; havana_transcript "OTTMUST00000180508.1";
chr19	HAVANA	CDS	5705716	5705819	0	-	2	gene_id "ENSMUSG00000056917.14"; transcript_id "ENSMUST00000237874.2"; gene_type "protein_coding"; gene_name "Sipa1"; transcript_type "protein_coding"; transcript_name "Sipa1-211"; exon_number 6; exon_id "ENSMUSE00000146308.2"; level 2; protein_id "ENSMUSP00000157692.2"; mgi_id "MGI:107576"; tag "basic"; tag "appris_principal_1"; tag "CCDS"; ccdsid "CCDS29474.1"; havana_gene "OTTMUSG00000074383.1"; havana_transcript "OTTMUST00000180508.1";
chr19	HAVANA	exon	5705716	5705819	0	-	.	gene_id "ENSMUSG00000056917.14"; transcript_id "ENSMUST00000236486.2"; gene_type "protein_coding"; gene_name "Sipa1"; transcript_type "retained_intron"; transcript_name "Sipa1-208"; exon_number 6; exon_id "ENSMUSE00001454544.2"; level 2; mgi_id "MGI:107576"; havana_gene "OTTMUSG00000074383.1"; havana_transcript "OTTMUST00000180511.1";
chr19	ENSEMBL_gcm37	exon	5705716	5705819	0.0493257996789897	-	.	gene_id "ENSMUSG00000056917.14"; transcript_id "ENSMUSG00000056917.14_tx_5"; exon_id "chr19_5705716_5705819_-"; exonnum "9"; txlen "4319";
chr19	HAVANA	CDS	5706182	5706293	0	-	0	gene_id "ENSMUSG00000056917.14"; transcript_id "ENSMUST00000236464.2"; gene_type "protein_coding"; gene_name "Sipa1"; transcript_type "protein_coding"; transcript_name "Sipa1-207"; exon_number 5; exon_id "ENSMUSE00001461321.2"; level 2; protein_id "ENSMUSP00000158193.2"; mgi_id "MGI:107576"; tag "basic"; havana_gene "OTTMUSG00000074383.1"; havana_transcript "OTTMUST00000180507.1";
chr19	ENSEMBL	exon	5706182	5706356	0	-	.	gene_id "ENSMUSG00000056917.14"; transcript_id "ENSMUST00000169854.2"; gene_type "protein_coding"; gene_name "Sipa1"; transcript_type "protein_coding"; transcript_name "Sipa1-204"; exon_number 5; exon_id "ENSMUSE00000622453.2"; level 3; protein_id "ENSMUSP00000132345.2"; transcript_support_level "5"; mgi_id "MGI:107576"; tag "basic"; tag "appris_principal_1"; tag "CCDS"; ccdsid "CCDS29474.1"; havana_gene "OTTMUSG00000074383.1";
chr19	ENSEMBL	CDS	5706182	5706356	0	-	0	gene_id "ENSMUSG00000056917.14"; transcript_id "ENSMUST00000169854.2"; gene_type "protein_coding"; gene_name "Sipa1"; transcript_type "protein_coding"; transcript_name "Sipa1-204"; exon_number 5; exon_id "ENSMUSE00000622453.2"; level 3; protein_id "ENSMUSP00000132345.2"; transcript_support_level "5"; mgi_id "MGI:107576"; tag "basic"; tag "appris_principal_1"; tag "CCDS"; ccdsid "CCDS29474.1"; havana_gene "OTTMUSG00000074383.1";
chr19	HAVANA	exon	5706182	5706356	0	-	.	gene_id "ENSMUSG00000056917.14"; transcript_id "ENSMUST00000164304.9"; gene_type "protein_coding"; gene_name "Sipa1"; transcript_type "protein_coding"; transcript_name "Sipa1-203"; exon_number 6; exon_id "ENSMUSE00000622453.2"; level 2; protein_id "ENSMUSP00000128208.2"; transcript_support_level "1"; mgi_id "MGI:107576"; tag "basic"; tag "appris_principal_1"; tag "CCDS"; ccdsid "CCDS29474.1"; havana_gene "OTTMUSG00000074383.1"; havana_transcript "OTTMUST00000180503.1";
chr19	HAVANA	CDS	5706182	5706356	0	-	0	gene_id "ENSMUSG00000056917.14"; transcript_id "ENSMUST00000164304.9"; gene_type "protein_coding"; gene_name "Sipa1"; transcript_type "protein_coding"; transcript_name "Sipa1-203"; exon_number 6; exon_id "ENSMUSE00000622453.2"; level 2; protein_id "ENSMUSP00000128208.2"; transcript_support_level "1"; mgi_id "MGI:107576"; tag "basic"; tag "appris_principal_1"; tag "CCDS"; ccdsid "CCDS29474.1"; havana_gene "OTTMUSG00000074383.1"; havana_transcript "OTTMUST00000180503.1";
chr19	HAVANA	exon	5706182	5706356	0	-	.	gene_id "ENSMUSG00000056917.14"; transcript_id "ENSMUST00000236006.2"; gene_type "protein_coding"; gene_name "Sipa1"; transcript_type "protein_coding"; transcript_name "Sipa1-205"; exon_number 5; exon_id "ENSMUSE00000622453.2"; level 2; protein_id "ENSMUSP00000158378.2"; mgi_id "MGI:107576"; tag "basic"; tag "appris_principal_1"; tag "CCDS"; ccdsid "CCDS29474.1"; havana_gene "OTTMUSG00000074383.1"; havana_transcript "OTTMUST00000180504.1";
chr19	HAVANA	CDS	5706182	5706356	0	-	0	gene_id "ENSMUSG00000056917.14"; transcript_id "ENSMUST00000236006.2"; gene_type "protein_coding"; gene_name "Sipa1"; transcript_type "protein_coding"; transcript_name "Sipa1-205"; exon_number 5; exon_id "ENSMUSE00000622453.2"; level 2; protein_id "ENSMUSP00000158378.2"; mgi_id "MGI:107576"; tag "basic"; tag "appris_principal_1"; tag "CCDS"; ccdsid "CCDS29474.1"; havana_gene "OTTMUSG00000074383.1"; havana_transcript "OTTMUST00000180504.1";
chr19	HAVANA	exon	5706182	5706356	0	-	.	gene_id "ENSMUSG00000056917.14"; transcript_id "ENSMUST00000080824.13"; gene_type "protein_coding"; gene_name "Sipa1"; transcript_type "protein_coding"; transcript_name "Sipa1-202"; exon_number 6; exon_id "ENSMUSE00000622453.2"; level 2; protein_id "ENSMUSP00000079637.6"; transcript_support_level "1"; mgi_id "MGI:107576"; tag "basic"; tag "appris_principal_1"; tag "CCDS"; ccdsid "CCDS29474.1"; havana_gene "OTTMUSG00000074383.1"; havana_transcript "OTTMUST00000180505.1";
chr19	HAVANA	CDS	5706182	5706356	0	-	0	gene_id "ENSMUSG00000056917.14"; transcript_id "ENSMUST00000080824.13"; gene_type "protein_coding"; gene_name "Sipa1"; transcript_type "protein_coding"; transcript_name "Sipa1-202"; exon_number 6; exon_id "ENSMUSE00000622453.2"; level 2; protein_id "ENSMUSP00000079637.6"; transcript_support_level "1"; mgi_id "MGI:107576"; tag "basic"; tag "appris_principal_1"; tag "CCDS"; ccdsid "CCDS29474.1"; havana_gene "OTTMUSG00000074383.1"; havana_transcript "OTTMUST00000180505.1";
chr19	HAVANA	exon	5706182	5706356	0	-	.	gene_id "ENSMUSG00000056917.14"; transcript_id "ENSMUST00000071857.13"; gene_type "protein_coding"; gene_name "Sipa1"; transcript_type "protein_coding"; transcript_name "Sipa1-201"; exon_number 7; exon_id "ENSMUSE00000622453.2"; level 2; protein_id "ENSMUSP00000073618.6"; transcript_support_level "1"; mgi_id "MGI:107576"; tag "basic"; tag "Ensembl_canonical"; tag "GENCODE_Primary"; tag "appris_principal_1"; tag "CCDS"; ccdsid "CCDS29474.1"; havana_gene "OTTMUSG00000074383.1"; havana_transcript "OTTMUST00000180506.1";
chr19	HAVANA	CDS	5706182	5706356	0	-	0	gene_id "ENSMUSG00000056917.14"; transcript_id "ENSMUST00000071857.13"; gene_type "protein_coding"; gene_name "Sipa1"; transcript_type "protein_coding"; transcript_name "Sipa1-201"; exon_number 7; exon_id "ENSMUSE00000622453.2"; level 2; protein_id "ENSMUSP00000073618.6"; transcript_support_level "1"; mgi_id "MGI:107576"; tag "basic"; tag "Ensembl_canonical"; tag "GENCODE_Primary"; tag "appris_principal_1"; tag "CCDS"; ccdsid "CCDS29474.1"; havana_gene "OTTMUSG00000074383.1"; havana_transcript "OTTMUST00000180506.1";
chr19	HAVANA	exon	5706182	5706356	0	-	.	gene_id "ENSMUSG00000056917.14"; transcript_id "ENSMUST00000236464.2"; gene_type "protein_coding"; gene_name "Sipa1"; transcript_type "protein_coding"; transcript_name "Sipa1-207"; exon_number 5; exon_id "ENSMUSE00001461321.2"; level 2; protein_id "ENSMUSP00000158193.2"; mgi_id "MGI:107576"; tag "basic"; havana_gene "OTTMUSG00000074383.1"; havana_transcript "OTTMUST00000180507.1";
chr19	HAVANA	exon	5706182	5706356	0	-	.	gene_id "ENSMUSG00000056917.14"; transcript_id "ENSMUST00000237874.2"; gene_type "protein_coding"; gene_name "Sipa1"; transcript_type "protein_coding"; transcript_name "Sipa1-211"; exon_number 5; exon_id "ENSMUSE00000622453.2"; level 2; protein_id "ENSMUSP00000157692.2"; mgi_id "MGI:107576"; tag "basic"; tag "appris_principal_1"; tag "CCDS"; ccdsid "CCDS29474.1"; havana_gene "OTTMUSG00000074383.1"; havana_transcript "OTTMUST00000180508.1";
chr19	HAVANA	CDS	5706182	5706356	0	-	0	gene_id "ENSMUSG00000056917.14"; transcript_id "ENSMUST00000237874.2"; gene_type "protein_coding"; gene_name "Sipa1"; transcript_type "protein_coding"; transcript_name "Sipa1-211"; exon_number 5; exon_id "ENSMUSE00000622453.2"; level 2; protein_id "ENSMUSP00000157692.2"; mgi_id "MGI:107576"; tag "basic"; tag "appris_principal_1"; tag "CCDS"; ccdsid "CCDS29474.1"; havana_gene "OTTMUSG00000074383.1"; havana_transcript "OTTMUST00000180508.1";
chr19	HAVANA	exon	5706182	5706356	0	-	.	gene_id "ENSMUSG00000056917.14"; transcript_id "ENSMUST00000236486.2"; gene_type "protein_coding"; gene_name "Sipa1"; transcript_type "retained_intron"; transcript_name "Sipa1-208"; exon_number 5; exon_id "ENSMUSE00001455507.2"; level 2; mgi_id "MGI:107576"; havana_gene "OTTMUSG00000074383.1"; havana_transcript "OTTMUST00000180511.1";
chr19	ENSEMBL_gcm37	exon	5706182	5706356	0.0493257996789897	-	.	gene_id "ENSMUSG00000056917.14"; transcript_id "ENSMUSG00000056917.14_tx_5"; exon_id "chr19_5706182_5706356_-"; exonnum "8"; txlen "4319";
chr19	HAVANA	start_codon	5706291	5706293	0	-	0	gene_id "ENSMUSG00000056917.14"; transcript_id "ENSMUST00000236464.2"; gene_type "protein_coding"; gene_name "Sipa1"; transcript_type "protein_coding"; transcript_name "Sipa1-207"; exon_number 5; exon_id "ENSMUSE00001461321.2"; level 2; protein_id "ENSMUSP00000158193.2"; mgi_id "MGI:107576"; tag "basic"; havana_gene "OTTMUSG00000074383.1"; havana_transcript "OTTMUST00000180507.1";
chr19	HAVANA	UTR	5706294	5706356	0	-	.	gene_id "ENSMUSG00000056917.14"; transcript_id "ENSMUST00000236464.2"; gene_type "protein_coding"; gene_name "Sipa1"; transcript_type "protein_coding"; transcript_name "Sipa1-207"; exon_number 5; exon_id "ENSMUSE00001461321.2"; level 2; protein_id "ENSMUSP00000158193.2"; mgi_id "MGI:107576"; tag "basic"; havana_gene "OTTMUSG00000074383.1"; havana_transcript "OTTMUST00000180507.1";
chr19	ENSEMBL	exon	5709362	5709538	0	-	.	gene_id "ENSMUSG00000056917.14"; transcript_id "ENSMUST00000169854.2"; gene_type "protein_coding"; gene_name "Sipa1"; transcript_type "protein_coding"; transcript_name "Sipa1-204"; exon_number 4; exon_id "ENSMUSE00000261623.2"; level 3; protein_id "ENSMUSP00000132345.2"; transcript_support_level "5"; mgi_id "MGI:107576"; tag "basic"; tag "appris_principal_1"; tag "CCDS"; ccdsid "CCDS29474.1"; havana_gene "OTTMUSG00000074383.1";
chr19	ENSEMBL	CDS	5709362	5709538	0	-	0	gene_id "ENSMUSG00000056917.14"; transcript_id "ENSMUST00000169854.2"; gene_type "protein_coding"; gene_name "Sipa1"; transcript_type "protein_coding"; transcript_name "Sipa1-204"; exon_number 4; exon_id "ENSMUSE00000261623.2"; level 3; protein_id "ENSMUSP00000132345.2"; transcript_support_level "5"; mgi_id "MGI:107576"; tag "basic"; tag "appris_principal_1"; tag "CCDS"; ccdsid "CCDS29474.1"; havana_gene "OTTMUSG00000074383.1";
chr19	HAVANA	exon	5709362	5709538	0	-	.	gene_id "ENSMUSG00000056917.14"; transcript_id "ENSMUST00000164304.9"; gene_type "protein_coding"; gene_name "Sipa1"; transcript_type "protein_coding"; transcript_name "Sipa1-203"; exon_number 5; exon_id "ENSMUSE00000261623.2"; level 2; protein_id "ENSMUSP00000128208.2"; transcript_support_level "1"; mgi_id "MGI:107576"; tag "basic"; tag "appris_principal_1"; tag "CCDS"; ccdsid "CCDS29474.1"; havana_gene "OTTMUSG00000074383.1"; havana_transcript "OTTMUST00000180503.1";
chr19	HAVANA	CDS	5709362	5709538	0	-	0	gene_id "ENSMUSG00000056917.14"; transcript_id "ENSMUST00000164304.9"; gene_type "protein_coding"; gene_name "Sipa1"; transcript_type "protein_coding"; transcript_name "Sipa1-203"; exon_number 5; exon_id "ENSMUSE00000261623.2"; level 2; protein_id "ENSMUSP00000128208.2"; transcript_support_level "1"; mgi_id "MGI:107576"; tag "basic"; tag "appris_principal_1"; tag "CCDS"; ccdsid "CCDS29474.1"; havana_gene "OTTMUSG00000074383.1"; havana_transcript "OTTMUST00000180503.1";
chr19	HAVANA	exon	5709362	5709538	0	-	.	gene_id "ENSMUSG00000056917.14"; transcript_id "ENSMUST00000236006.2"; gene_type "protein_coding"; gene_name "Sipa1"; transcript_type "protein_coding"; transcript_name "Sipa1-205"; exon_number 4; exon_id "ENSMUSE00000261623.2"; level 2; protein_id "ENSMUSP00000158378.2"; mgi_id "MGI:107576"; tag "basic"; tag "appris_principal_1"; tag "CCDS"; ccdsid "CCDS29474.1"; havana_gene "OTTMUSG00000074383.1"; havana_transcript "OTTMUST00000180504.1";
chr19	HAVANA	CDS	5709362	5709538	0	-	0	gene_id "ENSMUSG00000056917.14"; transcript_id "ENSMUST00000236006.2"; gene_type "protein_coding"; gene_name "Sipa1"; transcript_type "protein_coding"; transcript_name "Sipa1-205"; exon_number 4; exon_id "ENSMUSE00000261623.2"; level 2; protein_id "ENSMUSP00000158378.2"; mgi_id "MGI:107576"; tag "basic"; tag "appris_principal_1"; tag "CCDS"; ccdsid "CCDS29474.1"; havana_gene "OTTMUSG00000074383.1"; havana_transcript "OTTMUST00000180504.1";
chr19	HAVANA	exon	5709362	5709538	0	-	.	gene_id "ENSMUSG00000056917.14"; transcript_id "ENSMUST00000080824.13"; gene_type "protein_coding"; gene_name "Sipa1"; transcript_type "protein_coding"; transcript_name "Sipa1-202"; exon_number 5; exon_id "ENSMUSE00000261623.2"; level 2; protein_id "ENSMUSP00000079637.6"; transcript_support_level "1"; mgi_id "MGI:107576"; tag "basic"; tag "appris_principal_1"; tag "CCDS"; ccdsid "CCDS29474.1"; havana_gene "OTTMUSG00000074383.1"; havana_transcript "OTTMUST00000180505.1";
chr19	HAVANA	CDS	5709362	5709538	0	-	0	gene_id "ENSMUSG00000056917.14"; transcript_id "ENSMUST00000080824.13"; gene_type "protein_coding"; gene_name "Sipa1"; transcript_type "protein_coding"; transcript_name "Sipa1-202"; exon_number 5; exon_id "ENSMUSE00000261623.2"; level 2; protein_id "ENSMUSP00000079637.6"; transcript_support_level "1"; mgi_id "MGI:107576"; tag "basic"; tag "appris_principal_1"; tag "CCDS"; ccdsid "CCDS29474.1"; havana_gene "OTTMUSG00000074383.1"; havana_transcript "OTTMUST00000180505.1";
chr19	HAVANA	exon	5709362	5709538	0	-	.	gene_id "ENSMUSG00000056917.14"; transcript_id "ENSMUST00000071857.13"; gene_type "protein_coding"; gene_name "Sipa1"; transcript_type "protein_coding"; transcript_name "Sipa1-201"; exon_number 6; exon_id "ENSMUSE00000261623.2"; level 2; protein_id "ENSMUSP00000073618.6"; transcript_support_level "1"; mgi_id "MGI:107576"; tag "basic"; tag "Ensembl_canonical"; tag "GENCODE_Primary"; tag "appris_principal_1"; tag "CCDS"; ccdsid "CCDS29474.1"; havana_gene "OTTMUSG00000074383.1"; havana_transcript "OTTMUST00000180506.1";
chr19	HAVANA	CDS	5709362	5709538	0	-	0	gene_id "ENSMUSG00000056917.14"; transcript_id "ENSMUST00000071857.13"; gene_type "protein_coding"; gene_name "Sipa1"; transcript_type "protein_coding"; transcript_name "Sipa1-201"; exon_number 6; exon_id "ENSMUSE00000261623.2"; level 2; protein_id "ENSMUSP00000073618.6"; transcript_support_level "1"; mgi_id "MGI:107576"; tag "basic"; tag "Ensembl_canonical"; tag "GENCODE_Primary"; tag "appris_principal_1"; tag "CCDS"; ccdsid "CCDS29474.1"; havana_gene "OTTMUSG00000074383.1"; havana_transcript "OTTMUST00000180506.1";
chr19	HAVANA	exon	5709362	5709538	0	-	.	gene_id "ENSMUSG00000056917.14"; transcript_id "ENSMUST00000236464.2"; gene_type "protein_coding"; gene_name "Sipa1"; transcript_type "protein_coding"; transcript_name "Sipa1-207"; exon_number 4; exon_id "ENSMUSE00001459929.2"; level 2; protein_id "ENSMUSP00000158193.2"; mgi_id "MGI:107576"; tag "basic"; havana_gene "OTTMUSG00000074383.1"; havana_transcript "OTTMUST00000180507.1";
chr19	HAVANA	UTR	5709362	5709538	0	-	.	gene_id "ENSMUSG00000056917.14"; transcript_id "ENSMUST00000236464.2"; gene_type "protein_coding"; gene_name "Sipa1"; transcript_type "protein_coding"; transcript_name "Sipa1-207"; exon_number 4; exon_id "ENSMUSE00001459929.2"; level 2; protein_id "ENSMUSP00000158193.2"; mgi_id "MGI:107576"; tag "basic"; havana_gene "OTTMUSG00000074383.1"; havana_transcript "OTTMUST00000180507.1";
chr19	HAVANA	exon	5709362	5709538	0	-	.	gene_id "ENSMUSG00000056917.14"; transcript_id "ENSMUST00000237874.2"; gene_type "protein_coding"; gene_name "Sipa1"; transcript_type "protein_coding"; transcript_name "Sipa1-211"; exon_number 4; exon_id "ENSMUSE00000261623.2"; level 2; protein_id "ENSMUSP00000157692.2"; mgi_id "MGI:107576"; tag "basic"; tag "appris_principal_1"; tag "CCDS"; ccdsid "CCDS29474.1"; havana_gene "OTTMUSG00000074383.1"; havana_transcript "OTTMUST00000180508.1";
chr19	HAVANA	CDS	5709362	5709538	0	-	0	gene_id "ENSMUSG00000056917.14"; transcript_id "ENSMUST00000237874.2"; gene_type "protein_coding"; gene_name "Sipa1"; transcript_type "protein_coding"; transcript_name "Sipa1-211"; exon_number 4; exon_id "ENSMUSE00000261623.2"; level 2; protein_id "ENSMUSP00000157692.2"; mgi_id "MGI:107576"; tag "basic"; tag "appris_principal_1"; tag "CCDS"; ccdsid "CCDS29474.1"; havana_gene "OTTMUSG00000074383.1"; havana_transcript "OTTMUST00000180508.1";
chr19	HAVANA	exon	5709362	5709538	0	-	.	gene_id "ENSMUSG00000056917.14"; transcript_id "ENSMUST00000236486.2"; gene_type "protein_coding"; gene_name "Sipa1"; transcript_type "retained_intron"; transcript_name "Sipa1-208"; exon_number 4; exon_id "ENSMUSE00001459929.2"; level 2; mgi_id "MGI:107576"; havana_gene "OTTMUSG00000074383.1"; havana_transcript "OTTMUST00000180511.1";
chr19	ENSEMBL_gcm37	exon	5709362	5709538	0.0493257996789897	-	.	gene_id "ENSMUSG00000056917.14"; transcript_id "ENSMUSG00000056917.14_tx_5"; exon_id "chr19_5709362_5709538_-"; exonnum "7"; txlen "4319";
chr19	ENSEMBL	exon	5709624	5709751	0	-	.	gene_id "ENSMUSG00000056917.14"; transcript_id "ENSMUST00000169854.2"; gene_type "protein_coding"; gene_name "Sipa1"; transcript_type "protein_coding"; transcript_name "Sipa1-204"; exon_number 3; exon_id "ENSMUSE00000261647.2"; level 3; protein_id "ENSMUSP00000132345.2"; transcript_support_level "5"; mgi_id "MGI:107576"; tag "basic"; tag "appris_principal_1"; tag "CCDS"; ccdsid "CCDS29474.1"; havana_gene "OTTMUSG00000074383.1";
chr19	ENSEMBL	CDS	5709624	5709751	0	-	2	gene_id "ENSMUSG00000056917.14"; transcript_id "ENSMUST00000169854.2"; gene_type "protein_coding"; gene_name "Sipa1"; transcript_type "protein_coding"; transcript_name "Sipa1-204"; exon_number 3; exon_id "ENSMUSE00000261647.2"; level 3; protein_id "ENSMUSP00000132345.2"; transcript_support_level "5"; mgi_id "MGI:107576"; tag "basic"; tag "appris_principal_1"; tag "CCDS"; ccdsid "CCDS29474.1"; havana_gene "OTTMUSG00000074383.1";
chr19	HAVANA	exon	5709624	5709751	0	-	.	gene_id "ENSMUSG00000056917.14"; transcript_id "ENSMUST00000164304.9"; gene_type "protein_coding"; gene_name "Sipa1"; transcript_type "protein_coding"; transcript_name "Sipa1-203"; exon_number 4; exon_id "ENSMUSE00000261647.2"; level 2; protein_id "ENSMUSP00000128208.2"; transcript_support_level "1"; mgi_id "MGI:107576"; tag "basic"; tag "appris_principal_1"; tag "CCDS"; ccdsid "CCDS29474.1"; havana_gene "OTTMUSG00000074383.1"; havana_transcript "OTTMUST00000180503.1";
chr19	HAVANA	CDS	5709624	5709751	0	-	2	gene_id "ENSMUSG00000056917.14"; transcript_id "ENSMUST00000164304.9"; gene_type "protein_coding"; gene_name "Sipa1"; transcript_type "protein_coding"; transcript_name "Sipa1-203"; exon_number 4; exon_id "ENSMUSE00000261647.2"; level 2; protein_id "ENSMUSP00000128208.2"; transcript_support_level "1"; mgi_id "MGI:107576"; tag "basic"; tag "appris_principal_1"; tag "CCDS"; ccdsid "CCDS29474.1"; havana_gene "OTTMUSG00000074383.1"; havana_transcript "OTTMUST00000180503.1";
chr19	HAVANA	exon	5709624	5709751	0	-	.	gene_id "ENSMUSG00000056917.14"; transcript_id "ENSMUST00000236006.2"; gene_type "protein_coding"; gene_name "Sipa1"; transcript_type "protein_coding"; transcript_name "Sipa1-205"; exon_number 3; exon_id "ENSMUSE00000261647.2"; level 2; protein_id "ENSMUSP00000158378.2"; mgi_id "MGI:107576"; tag "basic"; tag "appris_principal_1"; tag "CCDS"; ccdsid "CCDS29474.1"; havana_gene "OTTMUSG00000074383.1"; havana_transcript "OTTMUST00000180504.1";
chr19	HAVANA	CDS	5709624	5709751	0	-	2	gene_id "ENSMUSG00000056917.14"; transcript_id "ENSMUST00000236006.2"; gene_type "protein_coding"; gene_name "Sipa1"; transcript_type "protein_coding"; transcript_name "Sipa1-205"; exon_number 3; exon_id "ENSMUSE00000261647.2"; level 2; protein_id "ENSMUSP00000158378.2"; mgi_id "MGI:107576"; tag "basic"; tag "appris_principal_1"; tag "CCDS"; ccdsid "CCDS29474.1"; havana_gene "OTTMUSG00000074383.1"; havana_transcript "OTTMUST00000180504.1";
chr19	HAVANA	exon	5709624	5709751	0	-	.	gene_id "ENSMUSG00000056917.14"; transcript_id "ENSMUST00000080824.13"; gene_type "protein_coding"; gene_name "Sipa1"; transcript_type "protein_coding"; transcript_name "Sipa1-202"; exon_number 4; exon_id "ENSMUSE00000261647.2"; level 2; protein_id "ENSMUSP00000079637.6"; transcript_support_level "1"; mgi_id "MGI:107576"; tag "basic"; tag "appris_principal_1"; tag "CCDS"; ccdsid "CCDS29474.1"; havana_gene "OTTMUSG00000074383.1"; havana_transcript "OTTMUST00000180505.1";
chr19	HAVANA	CDS	5709624	5709751	0	-	2	gene_id "ENSMUSG00000056917.14"; transcript_id "ENSMUST00000080824.13"; gene_type "protein_coding"; gene_name "Sipa1"; transcript_type "protein_coding"; transcript_name "Sipa1-202"; exon_number 4; exon_id "ENSMUSE00000261647.2"; level 2; protein_id "ENSMUSP00000079637.6"; transcript_support_level "1"; mgi_id "MGI:107576"; tag "basic"; tag "appris_principal_1"; tag "CCDS"; ccdsid "CCDS29474.1"; havana_gene "OTTMUSG00000074383.1"; havana_transcript "OTTMUST00000180505.1";
chr19	HAVANA	exon	5709624	5709751	0	-	.	gene_id "ENSMUSG00000056917.14"; transcript_id "ENSMUST00000071857.13"; gene_type "protein_coding"; gene_name "Sipa1"; transcript_type "protein_coding"; transcript_name "Sipa1-201"; exon_number 5; exon_id "ENSMUSE00000261647.2"; level 2; protein_id "ENSMUSP00000073618.6"; transcript_support_level "1"; mgi_id "MGI:107576"; tag "basic"; tag "Ensembl_canonical"; tag "GENCODE_Primary"; tag "appris_principal_1"; tag "CCDS"; ccdsid "CCDS29474.1"; havana_gene "OTTMUSG00000074383.1"; havana_transcript "OTTMUST00000180506.1";
chr19	HAVANA	CDS	5709624	5709751	0	-	2	gene_id "ENSMUSG00000056917.14"; transcript_id "ENSMUST00000071857.13"; gene_type "protein_coding"; gene_name "Sipa1"; transcript_type "protein_coding"; transcript_name "Sipa1-201"; exon_number 5; exon_id "ENSMUSE00000261647.2"; level 2; protein_id "ENSMUSP00000073618.6"; transcript_support_level "1"; mgi_id "MGI:107576"; tag "basic"; tag "Ensembl_canonical"; tag "GENCODE_Primary"; tag "appris_principal_1"; tag "CCDS"; ccdsid "CCDS29474.1"; havana_gene "OTTMUSG00000074383.1"; havana_transcript "OTTMUST00000180506.1";
chr19	HAVANA	exon	5709624	5709751	0	-	.	gene_id "ENSMUSG00000056917.14"; transcript_id "ENSMUST00000236464.2"; gene_type "protein_coding"; gene_name "Sipa1"; transcript_type "protein_coding"; transcript_name "Sipa1-207"; exon_number 3; exon_id "ENSMUSE00001455846.2"; level 2; protein_id "ENSMUSP00000158193.2"; mgi_id "MGI:107576"; tag "basic"; havana_gene "OTTMUSG00000074383.1"; havana_transcript "OTTMUST00000180507.1";
chr19	HAVANA	UTR	5709624	5709751	0	-	.	gene_id "ENSMUSG00000056917.14"; transcript_id "ENSMUST00000236464.2"; gene_type "protein_coding"; gene_name "Sipa1"; transcript_type "protein_coding"; transcript_name "Sipa1-207"; exon_number 3; exon_id "ENSMUSE00001455846.2"; level 2; protein_id "ENSMUSP00000158193.2"; mgi_id "MGI:107576"; tag "basic"; havana_gene "OTTMUSG00000074383.1"; havana_transcript "OTTMUST00000180507.1";
chr19	HAVANA	exon	5709624	5709751	0	-	.	gene_id "ENSMUSG00000056917.14"; transcript_id "ENSMUST00000237874.2"; gene_type "protein_coding"; gene_name "Sipa1"; transcript_type "protein_coding"; transcript_name "Sipa1-211"; exon_number 3; exon_id "ENSMUSE00000261647.2"; level 2; protein_id "ENSMUSP00000157692.2"; mgi_id "MGI:107576"; tag "basic"; tag "appris_principal_1"; tag "CCDS"; ccdsid "CCDS29474.1"; havana_gene "OTTMUSG00000074383.1"; havana_transcript "OTTMUST00000180508.1";
chr19	HAVANA	CDS	5709624	5709751	0	-	2	gene_id "ENSMUSG00000056917.14"; transcript_id "ENSMUST00000237874.2"; gene_type "protein_coding"; gene_name "Sipa1"; transcript_type "protein_coding"; transcript_name "Sipa1-211"; exon_number 3; exon_id "ENSMUSE00000261647.2"; level 2; protein_id "ENSMUSP00000157692.2"; mgi_id "MGI:107576"; tag "basic"; tag "appris_principal_1"; tag "CCDS"; ccdsid "CCDS29474.1"; havana_gene "OTTMUSG00000074383.1"; havana_transcript "OTTMUST00000180508.1";
chr19	HAVANA	exon	5709624	5709751	0	-	.	gene_id "ENSMUSG00000056917.14"; transcript_id "ENSMUST00000236486.2"; gene_type "protein_coding"; gene_name "Sipa1"; transcript_type "retained_intron"; transcript_name "Sipa1-208"; exon_number 3; exon_id "ENSMUSE00001455846.2"; level 2; mgi_id "MGI:107576"; havana_gene "OTTMUSG00000074383.1"; havana_transcript "OTTMUST00000180511.1";
chr19	ENSEMBL_gcm37	exon	5709624	5709751	0.0493257996789897	-	.	gene_id "ENSMUSG00000056917.14"; transcript_id "ENSMUSG00000056917.14_tx_5"; exon_id "chr19_5709624_5709751_-"; exonnum "6"; txlen "4319";
chr19	HAVANA	exon	5710342	5710426	0	-	.	gene_id "ENSMUSG00000056917.14"; transcript_id "ENSMUST00000236464.2"; gene_type "protein_coding"; gene_name "Sipa1"; transcript_type "protein_coding"; transcript_name "Sipa1-207"; exon_number 2; exon_id "ENSMUSE00001462333.2"; level 2; protein_id "ENSMUSP00000158193.2"; mgi_id "MGI:107576"; tag "basic"; havana_gene "OTTMUSG00000074383.1"; havana_transcript "OTTMUST00000180507.1";
chr19	HAVANA	UTR	5710342	5710426	0	-	.	gene_id "ENSMUSG00000056917.14"; transcript_id "ENSMUST00000236464.2"; gene_type "protein_coding"; gene_name "Sipa1"; transcript_type "protein_coding"; transcript_name "Sipa1-207"; exon_number 2; exon_id "ENSMUSE00001462333.2"; level 2; protein_id "ENSMUSP00000158193.2"; mgi_id "MGI:107576"; tag "basic"; havana_gene "OTTMUSG00000074383.1"; havana_transcript "OTTMUST00000180507.1";
chr19	ENSEMBL	CDS	5710342	5711008	0	-	0	gene_id "ENSMUSG00000056917.14"; transcript_id "ENSMUST00000169854.2"; gene_type "protein_coding"; gene_name "Sipa1"; transcript_type "protein_coding"; transcript_name "Sipa1-204"; exon_number 2; exon_id "ENSMUSE00001074170.2"; level 3; protein_id "ENSMUSP00000132345.2"; transcript_support_level "5"; mgi_id "MGI:107576"; tag "basic"; tag "appris_principal_1"; tag "CCDS"; ccdsid "CCDS29474.1"; havana_gene "OTTMUSG00000074383.1";
chr19	HAVANA	CDS	5710342	5711008	0	-	0	gene_id "ENSMUSG00000056917.14"; transcript_id "ENSMUST00000164304.9"; gene_type "protein_coding"; gene_name "Sipa1"; transcript_type "protein_coding"; transcript_name "Sipa1-203"; exon_number 3; exon_id "ENSMUSE00001074170.2"; level 2; protein_id "ENSMUSP00000128208.2"; transcript_support_level "1"; mgi_id "MGI:107576"; tag "basic"; tag "appris_principal_1"; tag "CCDS"; ccdsid "CCDS29474.1"; havana_gene "OTTMUSG00000074383.1"; havana_transcript "OTTMUST00000180503.1";
chr19	HAVANA	CDS	5710342	5711008	0	-	0	gene_id "ENSMUSG00000056917.14"; transcript_id "ENSMUST00000236006.2"; gene_type "protein_coding"; gene_name "Sipa1"; transcript_type "protein_coding"; transcript_name "Sipa1-205"; exon_number 2; exon_id "ENSMUSE00001074170.2"; level 2; protein_id "ENSMUSP00000158378.2"; mgi_id "MGI:107576"; tag "basic"; tag "appris_principal_1"; tag "CCDS"; ccdsid "CCDS29474.1"; havana_gene "OTTMUSG00000074383.1"; havana_transcript "OTTMUST00000180504.1";
chr19	HAVANA	CDS	5710342	5711008	0	-	0	gene_id "ENSMUSG00000056917.14"; transcript_id "ENSMUST00000080824.13"; gene_type "protein_coding"; gene_name "Sipa1"; transcript_type "protein_coding"; transcript_name "Sipa1-202"; exon_number 3; exon_id "ENSMUSE00001074170.2"; level 2; protein_id "ENSMUSP00000079637.6"; transcript_support_level "1"; mgi_id "MGI:107576"; tag "basic"; tag "appris_principal_1"; tag "CCDS"; ccdsid "CCDS29474.1"; havana_gene "OTTMUSG00000074383.1"; havana_transcript "OTTMUST00000180505.1";
chr19	HAVANA	CDS	5710342	5711008	0	-	0	gene_id "ENSMUSG00000056917.14"; transcript_id "ENSMUST00000071857.13"; gene_type "protein_coding"; gene_name "Sipa1"; transcript_type "protein_coding"; transcript_name "Sipa1-201"; exon_number 4; exon_id "ENSMUSE00001074170.2"; level 2; protein_id "ENSMUSP00000073618.6"; transcript_support_level "1"; mgi_id "MGI:107576"; tag "basic"; tag "Ensembl_canonical"; tag "GENCODE_Primary"; tag "appris_principal_1"; tag "CCDS"; ccdsid "CCDS29474.1"; havana_gene "OTTMUSG00000074383.1"; havana_transcript "OTTMUST00000180506.1";
chr19	HAVANA	CDS	5710342	5711008	0	-	0	gene_id "ENSMUSG00000056917.14"; transcript_id "ENSMUST00000237874.2"; gene_type "protein_coding"; gene_name "Sipa1"; transcript_type "protein_coding"; transcript_name "Sipa1-211"; exon_number 2; exon_id "ENSMUSE00001457151.2"; level 2; protein_id "ENSMUSP00000157692.2"; mgi_id "MGI:107576"; tag "basic"; tag "appris_principal_1"; tag "CCDS"; ccdsid "CCDS29474.1"; havana_gene "OTTMUSG00000074383.1"; havana_transcript "OTTMUST00000180508.1";
chr19	HAVANA	exon	5710342	5711109	0	-	.	gene_id "ENSMUSG00000056917.14"; transcript_id "ENSMUST00000237874.2"; gene_type "protein_coding"; gene_name "Sipa1"; transcript_type "protein_coding"; transcript_name "Sipa1-211"; exon_number 2; exon_id "ENSMUSE00001457151.2"; level 2; protein_id "ENSMUSP00000157692.2"; mgi_id "MGI:107576"; tag "basic"; tag "appris_principal_1"; tag "CCDS"; ccdsid "CCDS29474.1"; havana_gene "OTTMUSG00000074383.1"; havana_transcript "OTTMUST00000180508.1";
chr19	ENSEMBL	exon	5710342	5711139	0	-	.	gene_id "ENSMUSG00000056917.14"; transcript_id "ENSMUST00000169854.2"; gene_type "protein_coding"; gene_name "Sipa1"; transcript_type "protein_coding"; transcript_name "Sipa1-204"; exon_number 2; exon_id "ENSMUSE00001074170.2"; level 3; protein_id "ENSMUSP00000132345.2"; transcript_support_level "5"; mgi_id "MGI:107576"; tag "basic"; tag "appris_principal_1"; tag "CCDS"; ccdsid "CCDS29474.1"; havana_gene "OTTMUSG00000074383.1";
chr19	HAVANA	exon	5710342	5711139	0	-	.	gene_id "ENSMUSG00000056917.14"; transcript_id "ENSMUST00000164304.9"; gene_type "protein_coding"; gene_name "Sipa1"; transcript_type "protein_coding"; transcript_name "Sipa1-203"; exon_number 3; exon_id "ENSMUSE00001074170.2"; level 2; protein_id "ENSMUSP00000128208.2"; transcript_support_level "1"; mgi_id "MGI:107576"; tag "basic"; tag "appris_principal_1"; tag "CCDS"; ccdsid "CCDS29474.1"; havana_gene "OTTMUSG00000074383.1"; havana_transcript "OTTMUST00000180503.1";
chr19	HAVANA	exon	5710342	5711139	0	-	.	gene_id "ENSMUSG00000056917.14"; transcript_id "ENSMUST00000236006.2"; gene_type "protein_coding"; gene_name "Sipa1"; transcript_type "protein_coding"; transcript_name "Sipa1-205"; exon_number 2; exon_id "ENSMUSE00001074170.2"; level 2; protein_id "ENSMUSP00000158378.2"; mgi_id "MGI:107576"; tag "basic"; tag "appris_principal_1"; tag "CCDS"; ccdsid "CCDS29474.1"; havana_gene "OTTMUSG00000074383.1"; havana_transcript "OTTMUST00000180504.1";
chr19	HAVANA	exon	5710342	5711139	0	-	.	gene_id "ENSMUSG00000056917.14"; transcript_id "ENSMUST00000080824.13"; gene_type "protein_coding"; gene_name "Sipa1"; transcript_type "protein_coding"; transcript_name "Sipa1-202"; exon_number 3; exon_id "ENSMUSE00001074170.2"; level 2; protein_id "ENSMUSP00000079637.6"; transcript_support_level "1"; mgi_id "MGI:107576"; tag "basic"; tag "appris_principal_1"; tag "CCDS"; ccdsid "CCDS29474.1"; havana_gene "OTTMUSG00000074383.1"; havana_transcript "OTTMUST00000180505.1";
chr19	HAVANA	exon	5710342	5711139	0	-	.	gene_id "ENSMUSG00000056917.14"; transcript_id "ENSMUST00000071857.13"; gene_type "protein_coding"; gene_name "Sipa1"; transcript_type "protein_coding"; transcript_name "Sipa1-201"; exon_number 4; exon_id "ENSMUSE00001074170.2"; level 2; protein_id "ENSMUSP00000073618.6"; transcript_support_level "1"; mgi_id "MGI:107576"; tag "basic"; tag "Ensembl_canonical"; tag "GENCODE_Primary"; tag "appris_principal_1"; tag "CCDS"; ccdsid "CCDS29474.1"; havana_gene "OTTMUSG00000074383.1"; havana_transcript "OTTMUST00000180506.1";
chr19	HAVANA	exon	5710342	5711139	0	-	.	gene_id "ENSMUSG00000056917.14"; transcript_id "ENSMUST00000236486.2"; gene_type "protein_coding"; gene_name "Sipa1"; transcript_type "retained_intron"; transcript_name "Sipa1-208"; exon_number 2; exon_id "ENSMUSE00001459181.2"; level 2; mgi_id "MGI:107576"; havana_gene "OTTMUSG00000074383.1"; havana_transcript "OTTMUST00000180511.1";
chr19	ENSEMBL_gcm37	exon	5710342	5711139	0.0493257996789897	-	.	gene_id "ENSMUSG00000056917.14"; transcript_id "ENSMUSG00000056917.14_tx_5"; exon_id "chr19_5710342_5711139_-"; exonnum "5"; txlen "4319";
chr19	HAVANA	CDS	5710907	5711008	0	-	0	gene_id "ENSMUSG00000056917.14"; transcript_id "ENSMUST00000237544.2"; gene_type "protein_coding"; gene_name "Sipa1"; transcript_type "protein_coding"; transcript_name "Sipa1-210"; exon_number 3; exon_id "ENSMUSE00001454836.2"; level 2; protein_id "ENSMUSP00000158151.2"; mgi_id "MGI:107576"; tag "mRNA_end_NF"; tag "cds_end_NF"; havana_gene "OTTMUSG00000074383.1"; havana_transcript "OTTMUST00000180512.1";
chr19	HAVANA	exon	5710907	5711139	0	-	.	gene_id "ENSMUSG00000056917.14"; transcript_id "ENSMUST00000237544.2"; gene_type "protein_coding"; gene_name "Sipa1"; transcript_type "protein_coding"; transcript_name "Sipa1-210"; exon_number 3; exon_id "ENSMUSE00001454836.2"; level 2; protein_id "ENSMUSP00000158151.2"; mgi_id "MGI:107576"; tag "mRNA_end_NF"; tag "cds_end_NF"; havana_gene "OTTMUSG00000074383.1"; havana_transcript "OTTMUST00000180512.1";
chr19	HAVANA	transcript	5710907	5713723	0	-	.	gene_id "ENSMUSG00000056917.14"; transcript_id "ENSMUST00000237544.2"; gene_type "protein_coding"; gene_name "Sipa1"; transcript_type "protein_coding"; transcript_name "Sipa1-210"; level 2; protein_id "ENSMUSP00000158151.2"; mgi_id "MGI:107576"; tag "mRNA_end_NF"; tag "cds_end_NF"; havana_gene "OTTMUSG00000074383.1"; havana_transcript "OTTMUST00000180512.1";
chr19	ENSEMBL	start_codon	5711006	5711008	0	-	0	gene_id "ENSMUSG00000056917.14"; transcript_id "ENSMUST00000169854.2"; gene_type "protein_coding"; gene_name "Sipa1"; transcript_type "protein_coding"; transcript_name "Sipa1-204"; exon_number 2; exon_id "ENSMUSE00001074170.2"; level 3; protein_id "ENSMUSP00000132345.2"; transcript_support_level "5"; mgi_id "MGI:107576"; tag "basic"; tag "appris_principal_1"; tag "CCDS"; ccdsid "CCDS29474.1"; havana_gene "OTTMUSG00000074383.1";
chr19	HAVANA	start_codon	5711006	5711008	0	-	0	gene_id "ENSMUSG00000056917.14"; transcript_id "ENSMUST00000164304.9"; gene_type "protein_coding"; gene_name "Sipa1"; transcript_type "protein_coding"; transcript_name "Sipa1-203"; exon_number 3; exon_id "ENSMUSE00001074170.2"; level 2; protein_id "ENSMUSP00000128208.2"; transcript_support_level "1"; mgi_id "MGI:107576"; tag "basic"; tag "appris_principal_1"; tag "CCDS"; ccdsid "CCDS29474.1"; havana_gene "OTTMUSG00000074383.1"; havana_transcript "OTTMUST00000180503.1";
chr19	HAVANA	start_codon	5711006	5711008	0	-	0	gene_id "ENSMUSG00000056917.14"; transcript_id "ENSMUST00000236006.2"; gene_type "protein_coding"; gene_name "Sipa1"; transcript_type "protein_coding"; transcript_name "Sipa1-205"; exon_number 2; exon_id "ENSMUSE00001074170.2"; level 2; protein_id "ENSMUSP00000158378.2"; mgi_id "MGI:107576"; tag "basic"; tag "appris_principal_1"; tag "CCDS"; ccdsid "CCDS29474.1"; havana_gene "OTTMUSG00000074383.1"; havana_transcript "OTTMUST00000180504.1";
chr19	HAVANA	start_codon	5711006	5711008	0	-	0	gene_id "ENSMUSG00000056917.14"; transcript_id "ENSMUST00000080824.13"; gene_type "protein_coding"; gene_name "Sipa1"; transcript_type "protein_coding"; transcript_name "Sipa1-202"; exon_number 3; exon_id "ENSMUSE00001074170.2"; level 2; protein_id "ENSMUSP00000079637.6"; transcript_support_level "1"; mgi_id "MGI:107576"; tag "basic"; tag "appris_principal_1"; tag "CCDS"; ccdsid "CCDS29474.1"; havana_gene "OTTMUSG00000074383.1"; havana_transcript "OTTMUST00000180505.1";
chr19	HAVANA	start_codon	5711006	5711008	0	-	0	gene_id "ENSMUSG00000056917.14"; transcript_id "ENSMUST00000071857.13"; gene_type "protein_coding"; gene_name "Sipa1"; transcript_type "protein_coding"; transcript_name "Sipa1-201"; exon_number 4; exon_id "ENSMUSE00001074170.2"; level 2; protein_id "ENSMUSP00000073618.6"; transcript_support_level "1"; mgi_id "MGI:107576"; tag "basic"; tag "Ensembl_canonical"; tag "GENCODE_Primary"; tag "appris_principal_1"; tag "CCDS"; ccdsid "CCDS29474.1"; havana_gene "OTTMUSG00000074383.1"; havana_transcript "OTTMUST00000180506.1";
chr19	HAVANA	start_codon	5711006	5711008	0	-	0	gene_id "ENSMUSG00000056917.14"; transcript_id "ENSMUST00000237874.2"; gene_type "protein_coding"; gene_name "Sipa1"; transcript_type "protein_coding"; transcript_name "Sipa1-211"; exon_number 2; exon_id "ENSMUSE00001457151.2"; level 2; protein_id "ENSMUSP00000157692.2"; mgi_id "MGI:107576"; tag "basic"; tag "appris_principal_1"; tag "CCDS"; ccdsid "CCDS29474.1"; havana_gene "OTTMUSG00000074383.1"; havana_transcript "OTTMUST00000180508.1";
chr19	HAVANA	start_codon	5711006	5711008	0	-	0	gene_id "ENSMUSG00000056917.14"; transcript_id "ENSMUST00000237544.2"; gene_type "protein_coding"; gene_name "Sipa1"; transcript_type "protein_coding"; transcript_name "Sipa1-210"; exon_number 3; exon_id "ENSMUSE00001454836.2"; level 2; protein_id "ENSMUSP00000158151.2"; mgi_id "MGI:107576"; tag "mRNA_end_NF"; tag "cds_end_NF"; havana_gene "OTTMUSG00000074383.1"; havana_transcript "OTTMUST00000180512.1";
chr19	HAVANA	UTR	5711009	5711109	0	-	.	gene_id "ENSMUSG00000056917.14"; transcript_id "ENSMUST00000237874.2"; gene_type "protein_coding"; gene_name "Sipa1"; transcript_type "protein_coding"; transcript_name "Sipa1-211"; exon_number 2; exon_id "ENSMUSE00001457151.2"; level 2; protein_id "ENSMUSP00000157692.2"; mgi_id "MGI:107576"; tag "basic"; tag "appris_principal_1"; tag "CCDS"; ccdsid "CCDS29474.1"; havana_gene "OTTMUSG00000074383.1"; havana_transcript "OTTMUST00000180508.1";
chr19	ENSEMBL	UTR	5711009	5711139	0	-	.	gene_id "ENSMUSG00000056917.14"; transcript_id "ENSMUST00000169854.2"; gene_type "protein_coding"; gene_name "Sipa1"; transcript_type "protein_coding"; transcript_name "Sipa1-204"; exon_number 2; exon_id "ENSMUSE00001074170.2"; level 3; protein_id "ENSMUSP00000132345.2"; transcript_support_level "5"; mgi_id "MGI:107576"; tag "basic"; tag "appris_principal_1"; tag "CCDS"; ccdsid "CCDS29474.1"; havana_gene "OTTMUSG00000074383.1";
chr19	HAVANA	UTR	5711009	5711139	0	-	.	gene_id "ENSMUSG00000056917.14"; transcript_id "ENSMUST00000164304.9"; gene_type "protein_coding"; gene_name "Sipa1"; transcript_type "protein_coding"; transcript_name "Sipa1-203"; exon_number 3; exon_id "ENSMUSE00001074170.2"; level 2; protein_id "ENSMUSP00000128208.2"; transcript_support_level "1"; mgi_id "MGI:107576"; tag "basic"; tag "appris_principal_1"; tag "CCDS"; ccdsid "CCDS29474.1"; havana_gene "OTTMUSG00000074383.1"; havana_transcript "OTTMUST00000180503.1";
chr19	HAVANA	UTR	5711009	5711139	0	-	.	gene_id "ENSMUSG00000056917.14"; transcript_id "ENSMUST00000236006.2"; gene_type "protein_coding"; gene_name "Sipa1"; transcript_type "protein_coding"; transcript_name "Sipa1-205"; exon_number 2; exon_id "ENSMUSE00001074170.2"; level 2; protein_id "ENSMUSP00000158378.2"; mgi_id "MGI:107576"; tag "basic"; tag "appris_principal_1"; tag "CCDS"; ccdsid "CCDS29474.1"; havana_gene "OTTMUSG00000074383.1"; havana_transcript "OTTMUST00000180504.1";
chr19	HAVANA	UTR	5711009	5711139	0	-	.	gene_id "ENSMUSG00000056917.14"; transcript_id "ENSMUST00000080824.13"; gene_type "protein_coding"; gene_name "Sipa1"; transcript_type "protein_coding"; transcript_name "Sipa1-202"; exon_number 3; exon_id "ENSMUSE00001074170.2"; level 2; protein_id "ENSMUSP00000079637.6"; transcript_support_level "1"; mgi_id "MGI:107576"; tag "basic"; tag "appris_principal_1"; tag "CCDS"; ccdsid "CCDS29474.1"; havana_gene "OTTMUSG00000074383.1"; havana_transcript "OTTMUST00000180505.1";
chr19	HAVANA	UTR	5711009	5711139	0	-	.	gene_id "ENSMUSG00000056917.14"; transcript_id "ENSMUST00000071857.13"; gene_type "protein_coding"; gene_name "Sipa1"; transcript_type "protein_coding"; transcript_name "Sipa1-201"; exon_number 4; exon_id "ENSMUSE00001074170.2"; level 2; protein_id "ENSMUSP00000073618.6"; transcript_support_level "1"; mgi_id "MGI:107576"; tag "basic"; tag "Ensembl_canonical"; tag "GENCODE_Primary"; tag "appris_principal_1"; tag "CCDS"; ccdsid "CCDS29474.1"; havana_gene "OTTMUSG00000074383.1"; havana_transcript "OTTMUST00000180506.1";
chr19	HAVANA	UTR	5711009	5711139	0	-	.	gene_id "ENSMUSG00000056917.14"; transcript_id "ENSMUST00000237544.2"; gene_type "protein_coding"; gene_name "Sipa1"; transcript_type "protein_coding"; transcript_name "Sipa1-210"; exon_number 3; exon_id "ENSMUSE00001454836.2"; level 2; protein_id "ENSMUSP00000158151.2"; mgi_id "MGI:107576"; tag "mRNA_end_NF"; tag "cds_end_NF"; havana_gene "OTTMUSG00000074383.1"; havana_transcript "OTTMUST00000180512.1";
chr19	HAVANA	exon	5711039	5711139	0	-	.	gene_id "ENSMUSG00000056917.14"; transcript_id "ENSMUST00000238020.2"; gene_type "protein_coding"; gene_name "Sipa1"; transcript_type "protein_coding_CDS_not_defined"; transcript_name "Sipa1-212"; exon_number 4; exon_id "ENSMUSE00001459147.2"; level 2; mgi_id "MGI:107576"; havana_gene "OTTMUSG00000074383.1"; havana_transcript "OTTMUST00000180513.1";
chr19	HAVANA	transcript	5711039	5713683	0	-	.	gene_id "ENSMUSG00000056917.14"; transcript_id "ENSMUST00000238020.2"; gene_type "protein_coding"; gene_name "Sipa1"; transcript_type "protein_coding_CDS_not_defined"; transcript_name "Sipa1-212"; level 2; mgi_id "MGI:107576"; havana_gene "OTTMUSG00000074383.1"; havana_transcript "OTTMUST00000180513.1";
chr19	HAVANA	exon	5711049	5711139	0	-	.	gene_id "ENSMUSG00000056917.14"; transcript_id "ENSMUST00000236827.2"; gene_type "protein_coding"; gene_name "Sipa1"; transcript_type "protein_coding_CDS_not_defined"; transcript_name "Sipa1-209"; exon_number 3; exon_id "ENSMUSE00001454985.2"; level 2; mgi_id "MGI:107576"; tag "NAGNAG_splice_site"; havana_gene "OTTMUSG00000074383.1"; havana_transcript "OTTMUST00000180514.1";
chr19	HAVANA	transcript	5711049	5713655	0	-	.	gene_id "ENSMUSG00000056917.14"; transcript_id "ENSMUST00000236827.2"; gene_type "protein_coding"; gene_name "Sipa1"; transcript_type "protein_coding_CDS_not_defined"; transcript_name "Sipa1-209"; level 2; mgi_id "MGI:107576"; tag "NAGNAG_splice_site"; havana_gene "OTTMUSG00000074383.1"; havana_transcript "OTTMUST00000180514.1";
chr19	HAVANA	exon	5711624	5711651	0	-	.	gene_id "ENSMUSG00000056917.14"; transcript_id "ENSMUST00000236827.2"; gene_type "protein_coding"; gene_name "Sipa1"; transcript_type "protein_coding_CDS_not_defined"; transcript_name "Sipa1-209"; exon_number 2; exon_id "ENSMUSE00001461050.2"; level 2; mgi_id "MGI:107576"; tag "NAGNAG_splice_site"; havana_gene "OTTMUSG00000074383.1"; havana_transcript "OTTMUST00000180514.1";
chr19	HAVANA	exon	5711624	5711654	0	-	.	gene_id "ENSMUSG00000056917.14"; transcript_id "ENSMUST00000164304.9"; gene_type "protein_coding"; gene_name "Sipa1"; transcript_type "protein_coding"; transcript_name "Sipa1-203"; exon_number 2; exon_id "ENSMUSE00000508878.2"; level 2; protein_id "ENSMUSP00000128208.2"; transcript_support_level "1"; mgi_id "MGI:107576"; tag "basic"; tag "appris_principal_1"; tag "CCDS"; ccdsid "CCDS29474.1"; havana_gene "OTTMUSG00000074383.1"; havana_transcript "OTTMUST00000180503.1";
chr19	HAVANA	UTR	5711624	5711654	0	-	.	gene_id "ENSMUSG00000056917.14"; transcript_id "ENSMUST00000164304.9"; gene_type "protein_coding"; gene_name "Sipa1"; transcript_type "protein_coding"; transcript_name "Sipa1-203"; exon_number 2; exon_id "ENSMUSE00000508878.2"; level 2; protein_id "ENSMUSP00000128208.2"; transcript_support_level "1"; mgi_id "MGI:107576"; tag "basic"; tag "appris_principal_1"; tag "CCDS"; ccdsid "CCDS29474.1"; havana_gene "OTTMUSG00000074383.1"; havana_transcript "OTTMUST00000180503.1";
chr19	HAVANA	exon	5711624	5711654	0	-	.	gene_id "ENSMUSG00000056917.14"; transcript_id "ENSMUST00000071857.13"; gene_type "protein_coding"; gene_name "Sipa1"; transcript_type "protein_coding"; transcript_name "Sipa1-201"; exon_number 3; exon_id "ENSMUSE00000508878.2"; level 2; protein_id "ENSMUSP00000073618.6"; transcript_support_level "1"; mgi_id "MGI:107576"; tag "basic"; tag "Ensembl_canonical"; tag "GENCODE_Primary"; tag "appris_principal_1"; tag "CCDS"; ccdsid "CCDS29474.1"; havana_gene "OTTMUSG00000074383.1"; havana_transcript "OTTMUST00000180506.1";
chr19	HAVANA	UTR	5711624	5711654	0	-	.	gene_id "ENSMUSG00000056917.14"; transcript_id "ENSMUST00000071857.13"; gene_type "protein_coding"; gene_name "Sipa1"; transcript_type "protein_coding"; transcript_name "Sipa1-201"; exon_number 3; exon_id "ENSMUSE00000508878.2"; level 2; protein_id "ENSMUSP00000073618.6"; transcript_support_level "1"; mgi_id "MGI:107576"; tag "basic"; tag "Ensembl_canonical"; tag "GENCODE_Primary"; tag "appris_principal_1"; tag "CCDS"; ccdsid "CCDS29474.1"; havana_gene "OTTMUSG00000074383.1"; havana_transcript "OTTMUST00000180506.1";
chr19	HAVANA	exon	5711624	5711663	0	-	.	gene_id "ENSMUSG00000056917.14"; transcript_id "ENSMUST00000236006.2"; gene_type "protein_coding"; gene_name "Sipa1"; transcript_type "protein_coding"; transcript_name "Sipa1-205"; exon_number 1; exon_id "ENSMUSE00001458941.2"; level 2; protein_id "ENSMUSP00000158378.2"; mgi_id "MGI:107576"; tag "basic"; tag "appris_principal_1"; tag "CCDS"; ccdsid "CCDS29474.1"; havana_gene "OTTMUSG00000074383.1"; havana_transcript "OTTMUST00000180504.1";
chr19	HAVANA	UTR	5711624	5711663	0	-	.	gene_id "ENSMUSG00000056917.14"; transcript_id "ENSMUST00000236006.2"; gene_type "protein_coding"; gene_name "Sipa1"; transcript_type "protein_coding"; transcript_name "Sipa1-205"; exon_number 1; exon_id "ENSMUSE00001458941.2"; level 2; protein_id "ENSMUSP00000158378.2"; mgi_id "MGI:107576"; tag "basic"; tag "appris_principal_1"; tag "CCDS"; ccdsid "CCDS29474.1"; havana_gene "OTTMUSG00000074383.1"; havana_transcript "OTTMUST00000180504.1";
chr19	HAVANA	exon	5711624	5711686	0	-	.	gene_id "ENSMUSG00000056917.14"; transcript_id "ENSMUST00000237544.2"; gene_type "protein_coding"; gene_name "Sipa1"; transcript_type "protein_coding"; transcript_name "Sipa1-210"; exon_number 2; exon_id "ENSMUSE00001456231.2"; level 2; protein_id "ENSMUSP00000158151.2"; mgi_id "MGI:107576"; tag "mRNA_end_NF"; tag "cds_end_NF"; havana_gene "OTTMUSG00000074383.1"; havana_transcript "OTTMUST00000180512.1";
chr19	HAVANA	UTR	5711624	5711686	0	-	.	gene_id "ENSMUSG00000056917.14"; transcript_id "ENSMUST00000237544.2"; gene_type "protein_coding"; gene_name "Sipa1"; transcript_type "protein_coding"; transcript_name "Sipa1-210"; exon_number 2; exon_id "ENSMUSE00001456231.2"; level 2; protein_id "ENSMUSP00000158151.2"; mgi_id "MGI:107576"; tag "mRNA_end_NF"; tag "cds_end_NF"; havana_gene "OTTMUSG00000074383.1"; havana_transcript "OTTMUST00000180512.1";
chr19	HAVANA	exon	5711624	5711686	0	-	.	gene_id "ENSMUSG00000056917.14"; transcript_id "ENSMUST00000238020.2"; gene_type "protein_coding"; gene_name "Sipa1"; transcript_type "protein_coding_CDS_not_defined"; transcript_name "Sipa1-212"; exon_number 3; exon_id "ENSMUSE00001456231.2"; level 2; mgi_id "MGI:107576"; havana_gene "OTTMUSG00000074383.1"; havana_transcript "OTTMUST00000180513.1";
chr19	ENSEMBL_gcm37	exon	5711624	5711686	0.0493257996789897	-	.	gene_id "ENSMUSG00000056917.14"; transcript_id "ENSMUSG00000056917.14_tx_5"; exon_id "chr19_5711624_5711686_-"; exonnum "4"; txlen "4319";
chr19	sragcm37_mid	exon	5711823	5712302	0.0493257996789897	-	.	gene_id "ENSMUSG00000056917.14"; transcript_id "ENSMUSG00000056917.14_tx_5"; exon_id "chr19_5711823_5712302_-"; exonnum "3"; txlen "4319";
chr19	HAVANA	exon	5712616	5712869	0	-	.	gene_id "ENSMUSG00000056917.14"; transcript_id "ENSMUST00000080824.13"; gene_type "protein_coding"; gene_name "Sipa1"; transcript_type "protein_coding"; transcript_name "Sipa1-202"; exon_number 2; exon_id "ENSMUSE00000969712.2"; level 2; protein_id "ENSMUSP00000079637.6"; transcript_support_level "1"; mgi_id "MGI:107576"; tag "basic"; tag "appris_principal_1"; tag "CCDS"; ccdsid "CCDS29474.1"; havana_gene "OTTMUSG00000074383.1"; havana_transcript "OTTMUST00000180505.1";
chr19	HAVANA	UTR	5712616	5712869	0	-	.	gene_id "ENSMUSG00000056917.14"; transcript_id "ENSMUST00000080824.13"; gene_type "protein_coding"; gene_name "Sipa1"; transcript_type "protein_coding"; transcript_name "Sipa1-202"; exon_number 2; exon_id "ENSMUSE00000969712.2"; level 2; protein_id "ENSMUSP00000079637.6"; transcript_support_level "1"; mgi_id "MGI:107576"; tag "basic"; tag "appris_principal_1"; tag "CCDS"; ccdsid "CCDS29474.1"; havana_gene "OTTMUSG00000074383.1"; havana_transcript "OTTMUST00000180505.1";
chr19	HAVANA	exon	5712616	5712869	0	-	.	gene_id "ENSMUSG00000056917.14"; transcript_id "ENSMUST00000071857.13"; gene_type "protein_coding"; gene_name "Sipa1"; transcript_type "protein_coding"; transcript_name "Sipa1-201"; exon_number 2; exon_id "ENSMUSE00000969712.2"; level 2; protein_id "ENSMUSP00000073618.6"; transcript_support_level "1"; mgi_id "MGI:107576"; tag "basic"; tag "Ensembl_canonical"; tag "GENCODE_Primary"; tag "appris_principal_1"; tag "CCDS"; ccdsid "CCDS29474.1"; havana_gene "OTTMUSG00000074383.1"; havana_transcript "OTTMUST00000180506.1";
chr19	HAVANA	UTR	5712616	5712869	0	-	.	gene_id "ENSMUSG00000056917.14"; transcript_id "ENSMUST00000071857.13"; gene_type "protein_coding"; gene_name "Sipa1"; transcript_type "protein_coding"; transcript_name "Sipa1-201"; exon_number 2; exon_id "ENSMUSE00000969712.2"; level 2; protein_id "ENSMUSP00000073618.6"; transcript_support_level "1"; mgi_id "MGI:107576"; tag "basic"; tag "Ensembl_canonical"; tag "GENCODE_Primary"; tag "appris_principal_1"; tag "CCDS"; ccdsid "CCDS29474.1"; havana_gene "OTTMUSG00000074383.1"; havana_transcript "OTTMUST00000180506.1";
chr19	HAVANA	exon	5712616	5712869	0	-	.	gene_id "ENSMUSG00000056917.14"; transcript_id "ENSMUST00000238020.2"; gene_type "protein_coding"; gene_name "Sipa1"; transcript_type "protein_coding_CDS_not_defined"; transcript_name "Sipa1-212"; exon_number 2; exon_id "ENSMUSE00000969712.2"; level 2; mgi_id "MGI:107576"; havana_gene "OTTMUSG00000074383.1"; havana_transcript "OTTMUST00000180513.1";
chr19	ENSEMBL_gcm37	exon	5712616	5712869	0.0493257996789897	-	.	gene_id "ENSMUSG00000056917.14"; transcript_id "ENSMUSG00000056917.14_tx_5"; exon_id "chr19_5712616_5712869_-"; exonnum "2"; txlen "4319";
chr19	HAVANA	exon	5713632	5713648	0	-	.	gene_id "ENSMUSG00000056917.14"; transcript_id "ENSMUST00000080824.13"; gene_type "protein_coding"; gene_name "Sipa1"; transcript_type "protein_coding"; transcript_name "Sipa1-202"; exon_number 1; exon_id "ENSMUSE00001473883.2"; level 2; protein_id "ENSMUSP00000079637.6"; transcript_support_level "1"; mgi_id "MGI:107576"; tag "basic"; tag "appris_principal_1"; tag "CCDS"; ccdsid "CCDS29474.1"; havana_gene "OTTMUSG00000074383.1"; havana_transcript "OTTMUST00000180505.1";
chr19	HAVANA	UTR	5713632	5713648	0	-	.	gene_id "ENSMUSG00000056917.14"; transcript_id "ENSMUST00000080824.13"; gene_type "protein_coding"; gene_name "Sipa1"; transcript_type "protein_coding"; transcript_name "Sipa1-202"; exon_number 1; exon_id "ENSMUSE00001473883.2"; level 2; protein_id "ENSMUSP00000079637.6"; transcript_support_level "1"; mgi_id "MGI:107576"; tag "basic"; tag "appris_principal_1"; tag "CCDS"; ccdsid "CCDS29474.1"; havana_gene "OTTMUSG00000074383.1"; havana_transcript "OTTMUST00000180505.1";
chr19	HAVANA	exon	5713632	5713655	0	-	.	gene_id "ENSMUSG00000056917.14"; transcript_id "ENSMUST00000236827.2"; gene_type "protein_coding"; gene_name "Sipa1"; transcript_type "protein_coding_CDS_not_defined"; transcript_name "Sipa1-209"; exon_number 1; exon_id "ENSMUSE00001463089.2"; level 2; mgi_id "MGI:107576"; tag "NAGNAG_splice_site"; havana_gene "OTTMUSG00000074383.1"; havana_transcript "OTTMUST00000180514.1";
chr19	HAVANA	exon	5713632	5713664	0	-	.	gene_id "ENSMUSG00000056917.14"; transcript_id "ENSMUST00000236486.2"; gene_type "protein_coding"; gene_name "Sipa1"; transcript_type "retained_intron"; transcript_name "Sipa1-208"; exon_number 1; exon_id "ENSMUSE00001454852.2"; level 2; mgi_id "MGI:107576"; havana_gene "OTTMUSG00000074383.1"; havana_transcript "OTTMUST00000180511.1";
chr19	HAVANA	exon	5713632	5713680	0	-	.	gene_id "ENSMUSG00000056917.14"; transcript_id "ENSMUST00000237874.2"; gene_type "protein_coding"; gene_name "Sipa1"; transcript_type "protein_coding"; transcript_name "Sipa1-211"; exon_number 1; exon_id "ENSMUSE00001455560.2"; level 2; protein_id "ENSMUSP00000157692.2"; mgi_id "MGI:107576"; tag "basic"; tag "appris_principal_1"; tag "CCDS"; ccdsid "CCDS29474.1"; havana_gene "OTTMUSG00000074383.1"; havana_transcript "OTTMUST00000180508.1";
chr19	HAVANA	UTR	5713632	5713680	0	-	.	gene_id "ENSMUSG00000056917.14"; transcript_id "ENSMUST00000237874.2"; gene_type "protein_coding"; gene_name "Sipa1"; transcript_type "protein_coding"; transcript_name "Sipa1-211"; exon_number 1; exon_id "ENSMUSE00001455560.2"; level 2; protein_id "ENSMUSP00000157692.2"; mgi_id "MGI:107576"; tag "basic"; tag "appris_principal_1"; tag "CCDS"; ccdsid "CCDS29474.1"; havana_gene "OTTMUSG00000074383.1"; havana_transcript "OTTMUST00000180508.1";
chr19	HAVANA	exon	5713632	5713683	0	-	.	gene_id "ENSMUSG00000056917.14"; transcript_id "ENSMUST00000238020.2"; gene_type "protein_coding"; gene_name "Sipa1"; transcript_type "protein_coding_CDS_not_defined"; transcript_name "Sipa1-212"; exon_number 1; exon_id "ENSMUSE00001458331.2"; level 2; mgi_id "MGI:107576"; havana_gene "OTTMUSG00000074383.1"; havana_transcript "OTTMUST00000180513.1";
chr19	ENSEMBL_gcm37	exon	5713632	5713683	0.0493257996789897	-	.	gene_id "ENSMUSG00000056917.14"; transcript_id "ENSMUSG00000056917.14_tx_5"; exon_id "chr19_5713632_5713683_-"; exonnum "1"; txlen "4319";
chr19	HAVANA	exon	5713632	5713688	0	-	.	gene_id "ENSMUSG00000056917.14"; transcript_id "ENSMUST00000071857.13"; gene_type "protein_coding"; gene_name "Sipa1"; transcript_type "protein_coding"; transcript_name "Sipa1-201"; exon_number 1; exon_id "ENSMUSE00001456338.2"; level 2; protein_id "ENSMUSP00000073618.6"; transcript_support_level "1"; mgi_id "MGI:107576"; tag "basic"; tag "Ensembl_canonical"; tag "GENCODE_Primary"; tag "appris_principal_1"; tag "CCDS"; ccdsid "CCDS29474.1"; havana_gene "OTTMUSG00000074383.1"; havana_transcript "OTTMUST00000180506.1";
chr19	HAVANA	UTR	5713632	5713688	0	-	.	gene_id "ENSMUSG00000056917.14"; transcript_id "ENSMUST00000071857.13"; gene_type "protein_coding"; gene_name "Sipa1"; transcript_type "protein_coding"; transcript_name "Sipa1-201"; exon_number 1; exon_id "ENSMUSE00001456338.2"; level 2; protein_id "ENSMUSP00000073618.6"; transcript_support_level "1"; mgi_id "MGI:107576"; tag "basic"; tag "Ensembl_canonical"; tag "GENCODE_Primary"; tag "appris_principal_1"; tag "CCDS"; ccdsid "CCDS29474.1"; havana_gene "OTTMUSG00000074383.1"; havana_transcript "OTTMUST00000180506.1";
chr19	HAVANA	exon	5713632	5713688	0	-	.	gene_id "ENSMUSG00000056917.14"; transcript_id "ENSMUST00000236464.2"; gene_type "protein_coding"; gene_name "Sipa1"; transcript_type "protein_coding"; transcript_name "Sipa1-207"; exon_number 1; exon_id "ENSMUSE00001456338.2"; level 2; protein_id "ENSMUSP00000158193.2"; mgi_id "MGI:107576"; tag "basic"; havana_gene "OTTMUSG00000074383.1"; havana_transcript "OTTMUST00000180507.1";
chr19	HAVANA	UTR	5713632	5713688	0	-	.	gene_id "ENSMUSG00000056917.14"; transcript_id "ENSMUST00000236464.2"; gene_type "protein_coding"; gene_name "Sipa1"; transcript_type "protein_coding"; transcript_name "Sipa1-207"; exon_number 1; exon_id "ENSMUSE00001456338.2"; level 2; protein_id "ENSMUSP00000158193.2"; mgi_id "MGI:107576"; tag "basic"; havana_gene "OTTMUSG00000074383.1"; havana_transcript "OTTMUST00000180507.1";
chr19	HAVANA	exon	5713632	5713708	0	-	.	gene_id "ENSMUSG00000056917.14"; transcript_id "ENSMUST00000164304.9"; gene_type "protein_coding"; gene_name "Sipa1"; transcript_type "protein_coding"; transcript_name "Sipa1-203"; exon_number 1; exon_id "ENSMUSE00001462397.2"; level 2; protein_id "ENSMUSP00000128208.2"; transcript_support_level "1"; mgi_id "MGI:107576"; tag "basic"; tag "appris_principal_1"; tag "CCDS"; ccdsid "CCDS29474.1"; havana_gene "OTTMUSG00000074383.1"; havana_transcript "OTTMUST00000180503.1";
chr19	HAVANA	UTR	5713632	5713708	0	-	.	gene_id "ENSMUSG00000056917.14"; transcript_id "ENSMUST00000164304.9"; gene_type "protein_coding"; gene_name "Sipa1"; transcript_type "protein_coding"; transcript_name "Sipa1-203"; exon_number 1; exon_id "ENSMUSE00001462397.2"; level 2; protein_id "ENSMUSP00000128208.2"; transcript_support_level "1"; mgi_id "MGI:107576"; tag "basic"; tag "appris_principal_1"; tag "CCDS"; ccdsid "CCDS29474.1"; havana_gene "OTTMUSG00000074383.1"; havana_transcript "OTTMUST00000180503.1";
chr19	HAVANA	exon	5713632	5713723	0	-	.	gene_id "ENSMUSG00000056917.14"; transcript_id "ENSMUST00000237544.2"; gene_type "protein_coding"; gene_name "Sipa1"; transcript_type "protein_coding"; transcript_name "Sipa1-210"; exon_number 1; exon_id "ENSMUSE00001458448.2"; level 2; protein_id "ENSMUSP00000158151.2"; mgi_id "MGI:107576"; tag "mRNA_end_NF"; tag "cds_end_NF"; havana_gene "OTTMUSG00000074383.1"; havana_transcript "OTTMUST00000180512.1";
chr19	HAVANA	UTR	5713632	5713723	0	-	.	gene_id "ENSMUSG00000056917.14"; transcript_id "ENSMUST00000237544.2"; gene_type "protein_coding"; gene_name "Sipa1"; transcript_type "protein_coding"; transcript_name "Sipa1-210"; exon_number 1; exon_id "ENSMUSE00001458448.2"; level 2; protein_id "ENSMUSP00000158151.2"; mgi_id "MGI:107576"; tag "mRNA_end_NF"; tag "cds_end_NF"; havana_gene "OTTMUSG00000074383.1"; havana_transcript "OTTMUST00000180512.1";
chr19	ENSEMBL	exon	5713632	5713735	0	-	.	gene_id "ENSMUSG00000056917.14"; transcript_id "ENSMUST00000169854.2"; gene_type "protein_coding"; gene_name "Sipa1"; transcript_type "protein_coding"; transcript_name "Sipa1-204"; exon_number 1; exon_id "ENSMUSE00000446949.4"; level 3; protein_id "ENSMUSP00000132345.2"; transcript_support_level "5"; mgi_id "MGI:107576"; tag "basic"; tag "appris_principal_1"; tag "CCDS"; ccdsid "CCDS29474.1"; havana_gene "OTTMUSG00000074383.1";
chr19	ENSEMBL	UTR	5713632	5713735	0	-	.	gene_id "ENSMUSG00000056917.14"; transcript_id "ENSMUST00000169854.2"; gene_type "protein_coding"; gene_name "Sipa1"; transcript_type "protein_coding"; transcript_name "Sipa1-204"; exon_number 1; exon_id "ENSMUSE00000446949.4"; level 3; protein_id "ENSMUSP00000132345.2"; transcript_support_level "5"; mgi_id "MGI:107576"; tag "basic"; tag "appris_principal_1"; tag "CCDS"; ccdsid "CCDS29474.1"; havana_gene "OTTMUSG00000074383.1";
chr19	HAVANA	UTR	5714663	5715083	0	-	.	gene_id "ENSMUSG00000054874.13"; transcript_id "ENSMUST00000113615.9"; gene_type "protein_coding"; gene_name "Pcnx3"; transcript_type "protein_coding"; transcript_name "Pcnx3-202"; exon_number 35; exon_id "ENSMUSE00000769572.2"; level 2; protein_id "ENSMUSP00000109245.3"; transcript_support_level "1"; mgi_id "MGI:1861733"; tag "basic"; tag "Ensembl_canonical"; tag "GENCODE_Primary"; tag "appris_principal_1"; tag "CCDS"; ccdsid "CCDS29475.2"; havana_gene "OTTMUSG00000033232.1"; havana_transcript "OTTMUST00000083263.1";
chr19	HAVANA	exon	5714663	5715275	0	-	.	gene_id "ENSMUSG00000054874.13"; transcript_id "ENSMUST00000113615.9"; gene_type "protein_coding"; gene_name "Pcnx3"; transcript_type "protein_coding"; transcript_name "Pcnx3-202"; exon_number 35; exon_id "ENSMUSE00000769572.2"; level 2; protein_id "ENSMUSP00000109245.3"; transcript_support_level "1"; mgi_id "MGI:1861733"; tag "basic"; tag "Ensembl_canonical"; tag "GENCODE_Primary"; tag "appris_principal_1"; tag "CCDS"; ccdsid "CCDS29475.2"; havana_gene "OTTMUSG00000033232.1"; havana_transcript "OTTMUST00000083263.1";
chr19	HAVANA	gene	5714663	5738936	0	-	.	gene_id "ENSMUSG00000054874.13"; gene_type "protein_coding"; gene_name "Pcnx3"; level 2; mgi_id "MGI:1861733"; tag "ncRNA_host"; havana_gene "OTTMUSG00000033232.1";
chr19	HAVANA	transcript	5714663	5738936	0	-	.	gene_id "ENSMUSG00000054874.13"; transcript_id "ENSMUST00000113615.9"; gene_type "protein_coding"; gene_name "Pcnx3"; transcript_type "protein_coding"; transcript_name "Pcnx3-202"; level 2; protein_id "ENSMUSP00000109245.3"; transcript_support_level "1"; mgi_id "MGI:1861733"; tag "basic"; tag "Ensembl_canonical"; tag "GENCODE_Primary"; tag "appris_principal_1"; tag "CCDS"; ccdsid "CCDS29475.2"; havana_gene "OTTMUSG00000033232.1"; havana_transcript "OTTMUST00000083263.1";
chr19	HAVANA	exon	5714666	5715275	0	-	.	gene_id "ENSMUSG00000054874.13"; transcript_id "ENSMUST00000146638.2"; gene_type "protein_coding"; gene_name "Pcnx3"; transcript_type "retained_intron"; transcript_name "Pcnx3-211"; exon_number 13; exon_id "ENSMUSE00000839660.2"; level 2; transcript_support_level "1"; mgi_id "MGI:1861733"; havana_gene "OTTMUSG00000033232.1"; havana_transcript "OTTMUST00000083268.1";
chr19	ENSEMBL_gcm37	exon	5714666	5715275	0.601674253694897	-	.	gene_id "ENSMUSG00000054874.13"; transcript_id "ENSMUSG00000054874.13_tx_3"; exon_id "chr19_5714666_5715275_-"; exonnum "36"; txlen "7119";
chr19	ENSEMBL_gcm37	exon	5714666	5715275	0.601674253694897	-	.	gene_id "ENSMUSG00000054874.13"; transcript_id "ENSMUSG00000054874.13_tx_4"; exon_id "chr19_5714666_5715275_-"; exonnum "36"; txlen "7158";
chr19	HAVANA	transcript	5714666	5723975	0	-	.	gene_id "ENSMUSG00000054874.13"; transcript_id "ENSMUST00000146638.2"; gene_type "protein_coding"; gene_name "Pcnx3"; transcript_type "retained_intron"; transcript_name "Pcnx3-211"; level 2; transcript_support_level "1"; mgi_id "MGI:1861733"; havana_gene "OTTMUSG00000033232.1"; havana_transcript "OTTMUST00000083268.1";
chr19	HAVANA	UTR	5714668	5715083	0	-	.	gene_id "ENSMUSG00000054874.13"; transcript_id "ENSMUST00000068169.12"; gene_type "protein_coding"; gene_name "Pcnx3"; transcript_type "protein_coding"; transcript_name "Pcnx3-201"; exon_number 33; exon_id "ENSMUSE00000829212.2"; level 2; protein_id "ENSMUSP00000063786.6"; transcript_support_level "1"; mgi_id "MGI:1861733"; tag "basic"; havana_gene "OTTMUSG00000033232.1"; havana_transcript "OTTMUST00000083266.1";
chr19	HAVANA	exon	5714668	5715275	0	-	.	gene_id "ENSMUSG00000054874.13"; transcript_id "ENSMUST00000068169.12"; gene_type "protein_coding"; gene_name "Pcnx3"; transcript_type "protein_coding"; transcript_name "Pcnx3-201"; exon_number 33; exon_id "ENSMUSE00000829212.2"; level 2; protein_id "ENSMUSP00000063786.6"; transcript_support_level "1"; mgi_id "MGI:1861733"; tag "basic"; havana_gene "OTTMUSG00000033232.1"; havana_transcript "OTTMUST00000083266.1";
chr19	HAVANA	transcript	5714668	5738177	0	-	.	gene_id "ENSMUSG00000054874.13"; transcript_id "ENSMUST00000068169.12"; gene_type "protein_coding"; gene_name "Pcnx3"; transcript_type "protein_coding"; transcript_name "Pcnx3-201"; level 2; protein_id "ENSMUSP00000063786.6"; transcript_support_level "1"; mgi_id "MGI:1861733"; tag "basic"; havana_gene "OTTMUSG00000033232.1"; havana_transcript "OTTMUST00000083266.1";
chr19	HAVANA	stop_codon	5715081	5715083	0	-	0	gene_id "ENSMUSG00000054874.13"; transcript_id "ENSMUST00000113615.9"; gene_type "protein_coding"; gene_name "Pcnx3"; transcript_type "protein_coding"; transcript_name "Pcnx3-202"; exon_number 35; exon_id "ENSMUSE00000769572.2"; level 2; protein_id "ENSMUSP00000109245.3"; transcript_support_level "1"; mgi_id "MGI:1861733"; tag "basic"; tag "Ensembl_canonical"; tag "GENCODE_Primary"; tag "appris_principal_1"; tag "CCDS"; ccdsid "CCDS29475.2"; havana_gene "OTTMUSG00000033232.1"; havana_transcript "OTTMUST00000083263.1";
chr19	HAVANA	stop_codon	5715081	5715083	0	-	0	gene_id "ENSMUSG00000054874.13"; transcript_id "ENSMUST00000068169.12"; gene_type "protein_coding"; gene_name "Pcnx3"; transcript_type "protein_coding"; transcript_name "Pcnx3-201"; exon_number 33; exon_id "ENSMUSE00000829212.2"; level 2; protein_id "ENSMUSP00000063786.6"; transcript_support_level "1"; mgi_id "MGI:1861733"; tag "basic"; havana_gene "OTTMUSG00000033232.1"; havana_transcript "OTTMUST00000083266.1";
chr19	HAVANA	CDS	5715084	5715275	0	-	0	gene_id "ENSMUSG00000054874.13"; transcript_id "ENSMUST00000113615.9"; gene_type "protein_coding"; gene_name "Pcnx3"; transcript_type "protein_coding"; transcript_name "Pcnx3-202"; exon_number 35; exon_id "ENSMUSE00000769572.2"; level 2; protein_id "ENSMUSP00000109245.3"; transcript_support_level "1"; mgi_id "MGI:1861733"; tag "basic"; tag "Ensembl_canonical"; tag "GENCODE_Primary"; tag "appris_principal_1"; tag "CCDS"; ccdsid "CCDS29475.2"; havana_gene "OTTMUSG00000033232.1"; havana_transcript "OTTMUST00000083263.1";
chr19	HAVANA	CDS	5715084	5715275	0	-	0	gene_id "ENSMUSG00000054874.13"; transcript_id "ENSMUST00000068169.12"; gene_type "protein_coding"; gene_name "Pcnx3"; transcript_type "protein_coding"; transcript_name "Pcnx3-201"; exon_number 33; exon_id "ENSMUSE00000829212.2"; level 2; protein_id "ENSMUSP00000063786.6"; transcript_support_level "1"; mgi_id "MGI:1861733"; tag "basic"; havana_gene "OTTMUSG00000033232.1"; havana_transcript "OTTMUST00000083266.1";
chr19	HAVANA	exon	5715264	5715869	0	-	.	gene_id "ENSMUSG00000054874.13"; transcript_id "ENSMUST00000124905.2"; gene_type "protein_coding"; gene_name "Pcnx3"; transcript_type "retained_intron"; transcript_name "Pcnx3-203"; exon_number 2; exon_id "ENSMUSE00000751087.2"; level 2; transcript_support_level "5"; mgi_id "MGI:1861733"; havana_gene "OTTMUSG00000033232.1"; havana_transcript "OTTMUST00000083274.1";
chr19	HAVANA	transcript	5715264	5716226	0	-	.	gene_id "ENSMUSG00000054874.13"; transcript_id "ENSMUST00000124905.2"; gene_type "protein_coding"; gene_name "Pcnx3"; transcript_type "retained_intron"; transcript_name "Pcnx3-203"; level 2; transcript_support_level "5"; mgi_id "MGI:1861733"; havana_gene "OTTMUSG00000033232.1"; havana_transcript "OTTMUST00000083274.1";
chr19	HAVANA	exon	5715357	5715655	0	-	.	gene_id "ENSMUSG00000054874.13"; transcript_id "ENSMUST00000113615.9"; gene_type "protein_coding"; gene_name "Pcnx3"; transcript_type "protein_coding"; transcript_name "Pcnx3-202"; exon_number 34; exon_id "ENSMUSE00001303717.2"; level 2; protein_id "ENSMUSP00000109245.3"; transcript_support_level "1"; mgi_id "MGI:1861733"; tag "basic"; tag "Ensembl_canonical"; tag "GENCODE_Primary"; tag "appris_principal_1"; tag "CCDS"; ccdsid "CCDS29475.2"; havana_gene "OTTMUSG00000033232.1"; havana_transcript "OTTMUST00000083263.1";
chr19	HAVANA	CDS	5715357	5715655	0	-	2	gene_id "ENSMUSG00000054874.13"; transcript_id "ENSMUST00000113615.9"; gene_type "protein_coding"; gene_name "Pcnx3"; transcript_type "protein_coding"; transcript_name "Pcnx3-202"; exon_number 34; exon_id "ENSMUSE00001303717.2"; level 2; protein_id "ENSMUSP00000109245.3"; transcript_support_level "1"; mgi_id "MGI:1861733"; tag "basic"; tag "Ensembl_canonical"; tag "GENCODE_Primary"; tag "appris_principal_1"; tag "CCDS"; ccdsid "CCDS29475.2"; havana_gene "OTTMUSG00000033232.1"; havana_transcript "OTTMUST00000083263.1";
chr19	HAVANA	exon	5715357	5715655	0	-	.	gene_id "ENSMUSG00000054874.13"; transcript_id "ENSMUST00000146638.2"; gene_type "protein_coding"; gene_name "Pcnx3"; transcript_type "retained_intron"; transcript_name "Pcnx3-211"; exon_number 12; exon_id "ENSMUSE00001265581.2"; level 2; transcript_support_level "1"; mgi_id "MGI:1861733"; havana_gene "OTTMUSG00000033232.1"; havana_transcript "OTTMUST00000083268.1";
chr19	HAVANA	exon	5715357	5715655	0	-	.	gene_id "ENSMUSG00000054874.13"; transcript_id "ENSMUST00000068169.12"; gene_type "protein_coding"; gene_name "Pcnx3"; transcript_type "protein_coding"; transcript_name "Pcnx3-201"; exon_number 32; exon_id "ENSMUSE00001303717.2"; level 2; protein_id "ENSMUSP00000063786.6"; transcript_support_level "1"; mgi_id "MGI:1861733"; tag "basic"; havana_gene "OTTMUSG00000033232.1"; havana_transcript "OTTMUST00000083266.1";
chr19	HAVANA	CDS	5715357	5715655	0	-	2	gene_id "ENSMUSG00000054874.13"; transcript_id "ENSMUST00000068169.12"; gene_type "protein_coding"; gene_name "Pcnx3"; transcript_type "protein_coding"; transcript_name "Pcnx3-201"; exon_number 32; exon_id "ENSMUSE00001303717.2"; level 2; protein_id "ENSMUSP00000063786.6"; transcript_support_level "1"; mgi_id "MGI:1861733"; tag "basic"; havana_gene "OTTMUSG00000033232.1"; havana_transcript "OTTMUST00000083266.1";
chr19	ENSEMBL_gcm37	exon	5715357	5715655	0.601674253694897	-	.	gene_id "ENSMUSG00000054874.13"; transcript_id "ENSMUSG00000054874.13_tx_3"; exon_id "chr19_5715357_5715655_-"; exonnum "35"; txlen "7119";
chr19	ENSEMBL_gcm37	exon	5715357	5715655	0.601674253694897	-	.	gene_id "ENSMUSG00000054874.13"; transcript_id "ENSMUSG00000054874.13_tx_4"; exon_id "chr19_5715357_5715655_-"; exonnum "35"; txlen "7158";
chr19	HAVANA	exon	5715444	5715655	0	-	.	gene_id "ENSMUSG00000054874.13"; transcript_id "ENSMUST00000133136.2"; gene_type "protein_coding"; gene_name "Pcnx3"; transcript_type "nonsense_mediated_decay"; transcript_name "Pcnx3-206"; exon_number 4; exon_id "ENSMUSE00000827511.2"; level 2; protein_id "ENSMUSP00000123666.2"; transcript_support_level "5"; mgi_id "MGI:1861733"; tag "mRNA_start_NF"; tag "cds_start_NF"; havana_gene "OTTMUSG00000033232.1"; havana_transcript "OTTMUST00000085646.1";
chr19	HAVANA	UTR	5715444	5715655	0	-	.	gene_id "ENSMUSG00000054874.13"; transcript_id "ENSMUST00000133136.2"; gene_type "protein_coding"; gene_name "Pcnx3"; transcript_type "nonsense_mediated_decay"; transcript_name "Pcnx3-206"; exon_number 4; exon_id "ENSMUSE00000827511.2"; level 2; protein_id "ENSMUSP00000123666.2"; transcript_support_level "5"; mgi_id "MGI:1861733"; tag "mRNA_start_NF"; tag "cds_start_NF"; havana_gene "OTTMUSG00000033232.1"; havana_transcript "OTTMUST00000085646.1";
chr19	HAVANA	transcript	5715444	5717010	0	-	.	gene_id "ENSMUSG00000054874.13"; transcript_id "ENSMUST00000133136.2"; gene_type "protein_coding"; gene_name "Pcnx3"; transcript_type "nonsense_mediated_decay"; transcript_name "Pcnx3-206"; level 2; protein_id "ENSMUSP00000123666.2"; transcript_support_level "5"; mgi_id "MGI:1861733"; tag "mRNA_start_NF"; tag "cds_start_NF"; havana_gene "OTTMUSG00000033232.1"; havana_transcript "OTTMUST00000085646.1";
chr19	HAVANA	UTR	5715736	5715863	0	-	.	gene_id "ENSMUSG00000054874.13"; transcript_id "ENSMUST00000133136.2"; gene_type "protein_coding"; gene_name "Pcnx3"; transcript_type "nonsense_mediated_decay"; transcript_name "Pcnx3-206"; exon_number 3; exon_id "ENSMUSE00001239599.2"; level 2; protein_id "ENSMUSP00000123666.2"; transcript_support_level "5"; mgi_id "MGI:1861733"; tag "mRNA_start_NF"; tag "cds_start_NF"; havana_gene "OTTMUSG00000033232.1"; havana_transcript "OTTMUST00000085646.1";
chr19	HAVANA	exon	5715736	5715869	0	-	.	gene_id "ENSMUSG00000054874.13"; transcript_id "ENSMUST00000113615.9"; gene_type "protein_coding"; gene_name "Pcnx3"; transcript_type "protein_coding"; transcript_name "Pcnx3-202"; exon_number 33; exon_id "ENSMUSE00001281928.2"; level 2; protein_id "ENSMUSP00000109245.3"; transcript_support_level "1"; mgi_id "MGI:1861733"; tag "basic"; tag "Ensembl_canonical"; tag "GENCODE_Primary"; tag "appris_principal_1"; tag "CCDS"; ccdsid "CCDS29475.2"; havana_gene "OTTMUSG00000033232.1"; havana_transcript "OTTMUST00000083263.1";
chr19	HAVANA	CDS	5715736	5715869	0	-	1	gene_id "ENSMUSG00000054874.13"; transcript_id "ENSMUST00000113615.9"; gene_type "protein_coding"; gene_name "Pcnx3"; transcript_type "protein_coding"; transcript_name "Pcnx3-202"; exon_number 33; exon_id "ENSMUSE00001281928.2"; level 2; protein_id "ENSMUSP00000109245.3"; transcript_support_level "1"; mgi_id "MGI:1861733"; tag "basic"; tag "Ensembl_canonical"; tag "GENCODE_Primary"; tag "appris_principal_1"; tag "CCDS"; ccdsid "CCDS29475.2"; havana_gene "OTTMUSG00000033232.1"; havana_transcript "OTTMUST00000083263.1";
chr19	HAVANA	exon	5715736	5715869	0	-	.	gene_id "ENSMUSG00000054874.13"; transcript_id "ENSMUST00000146638.2"; gene_type "protein_coding"; gene_name "Pcnx3"; transcript_type "retained_intron"; transcript_name "Pcnx3-211"; exon_number 11; exon_id "ENSMUSE00001297022.2"; level 2; transcript_support_level "1"; mgi_id "MGI:1861733"; havana_gene "OTTMUSG00000033232.1"; havana_transcript "OTTMUST00000083268.1";
chr19	HAVANA	exon	5715736	5715869	0	-	.	gene_id "ENSMUSG00000054874.13"; transcript_id "ENSMUST00000068169.12"; gene_type "protein_coding"; gene_name "Pcnx3"; transcript_type "protein_coding"; transcript_name "Pcnx3-201"; exon_number 31; exon_id "ENSMUSE00001281928.2"; level 2; protein_id "ENSMUSP00000063786.6"; transcript_support_level "1"; mgi_id "MGI:1861733"; tag "basic"; havana_gene "OTTMUSG00000033232.1"; havana_transcript "OTTMUST00000083266.1";
chr19	HAVANA	CDS	5715736	5715869	0	-	1	gene_id "ENSMUSG00000054874.13"; transcript_id "ENSMUST00000068169.12"; gene_type "protein_coding"; gene_name "Pcnx3"; transcript_type "protein_coding"; transcript_name "Pcnx3-201"; exon_number 31; exon_id "ENSMUSE00001281928.2"; level 2; protein_id "ENSMUSP00000063786.6"; transcript_support_level "1"; mgi_id "MGI:1861733"; tag "basic"; havana_gene "OTTMUSG00000033232.1"; havana_transcript "OTTMUST00000083266.1";
chr19	HAVANA	exon	5715736	5715869	0	-	.	gene_id "ENSMUSG00000054874.13"; transcript_id "ENSMUST00000133136.2"; gene_type "protein_coding"; gene_name "Pcnx3"; transcript_type "nonsense_mediated_decay"; transcript_name "Pcnx3-206"; exon_number 3; exon_id "ENSMUSE00001239599.2"; level 2; protein_id "ENSMUSP00000123666.2"; transcript_support_level "5"; mgi_id "MGI:1861733"; tag "mRNA_start_NF"; tag "cds_start_NF"; havana_gene "OTTMUSG00000033232.1"; havana_transcript "OTTMUST00000085646.1";
chr19	ENSEMBL_gcm37	exon	5715736	5715869	0.601674253694897	-	.	gene_id "ENSMUSG00000054874.13"; transcript_id "ENSMUSG00000054874.13_tx_3"; exon_id "chr19_5715736_5715869_-"; exonnum "34"; txlen "7119";
chr19	ENSEMBL_gcm37	exon	5715736	5715869	0.601674253694897	-	.	gene_id "ENSMUSG00000054874.13"; transcript_id "ENSMUSG00000054874.13_tx_4"; exon_id "chr19_5715736_5715869_-"; exonnum "34"; txlen "7158";
chr19	HAVANA	stop_codon	5715861	5715863	0	-	0	gene_id "ENSMUSG00000054874.13"; transcript_id "ENSMUST00000133136.2"; gene_type "protein_coding"; gene_name "Pcnx3"; transcript_type "nonsense_mediated_decay"; transcript_name "Pcnx3-206"; exon_number 3; exon_id "ENSMUSE00001239599.2"; level 2; protein_id "ENSMUSP00000123666.2"; transcript_support_level "5"; mgi_id "MGI:1861733"; tag "mRNA_start_NF"; tag "cds_start_NF"; havana_gene "OTTMUSG00000033232.1"; havana_transcript "OTTMUST00000085646.1";
chr19	HAVANA	CDS	5715864	5715869	0	-	0	gene_id "ENSMUSG00000054874.13"; transcript_id "ENSMUST00000133136.2"; gene_type "protein_coding"; gene_name "Pcnx3"; transcript_type "nonsense_mediated_decay"; transcript_name "Pcnx3-206"; exon_number 3; exon_id "ENSMUSE00001239599.2"; level 2; protein_id "ENSMUSP00000123666.2"; transcript_support_level "5"; mgi_id "MGI:1861733"; tag "mRNA_start_NF"; tag "cds_start_NF"; havana_gene "OTTMUSG00000033232.1"; havana_transcript "OTTMUST00000085646.1";
chr19	HAVANA	exon	5716019	5716452	0	-	.	gene_id "ENSMUSG00000054874.13"; transcript_id "ENSMUST00000132420.2"; gene_type "protein_coding"; gene_name "Pcnx3"; transcript_type "retained_intron"; transcript_name "Pcnx3-205"; exon_number 2; exon_id "ENSMUSE00000728966.2"; level 2; transcript_support_level "2"; mgi_id "MGI:1861733"; havana_gene "OTTMUSG00000033232.1"; havana_transcript "OTTMUST00000083273.1";
chr19	HAVANA	transcript	5716019	5716554	0	-	.	gene_id "ENSMUSG00000054874.13"; transcript_id "ENSMUST00000132420.2"; gene_type "protein_coding"; gene_name "Pcnx3"; transcript_type "retained_intron"; transcript_name "Pcnx3-205"; level 2; transcript_support_level "2"; mgi_id "MGI:1861733"; havana_gene "OTTMUSG00000033232.1"; havana_transcript "OTTMUST00000083273.1";
chr19	HAVANA	exon	5716178	5716226	0	-	.	gene_id "ENSMUSG00000054874.13"; transcript_id "ENSMUST00000124905.2"; gene_type "protein_coding"; gene_name "Pcnx3"; transcript_type "retained_intron"; transcript_name "Pcnx3-203"; exon_number 1; exon_id "ENSMUSE00000804732.2"; level 2; transcript_support_level "5"; mgi_id "MGI:1861733"; havana_gene "OTTMUSG00000033232.1"; havana_transcript "OTTMUST00000083274.1";
chr19	HAVANA	exon	5716178	5716452	0	-	.	gene_id "ENSMUSG00000054874.13"; transcript_id "ENSMUST00000113615.9"; gene_type "protein_coding"; gene_name "Pcnx3"; transcript_type "protein_coding"; transcript_name "Pcnx3-202"; exon_number 32; exon_id "ENSMUSE00001213985.2"; level 2; protein_id "ENSMUSP00000109245.3"; transcript_support_level "1"; mgi_id "MGI:1861733"; tag "basic"; tag "Ensembl_canonical"; tag "GENCODE_Primary"; tag "appris_principal_1"; tag "CCDS"; ccdsid "CCDS29475.2"; havana_gene "OTTMUSG00000033232.1"; havana_transcript "OTTMUST00000083263.1";
chr19	HAVANA	CDS	5716178	5716452	0	-	0	gene_id "ENSMUSG00000054874.13"; transcript_id "ENSMUST00000113615.9"; gene_type "protein_coding"; gene_name "Pcnx3"; transcript_type "protein_coding"; transcript_name "Pcnx3-202"; exon_number 32; exon_id "ENSMUSE00001213985.2"; level 2; protein_id "ENSMUSP00000109245.3"; transcript_support_level "1"; mgi_id "MGI:1861733"; tag "basic"; tag "Ensembl_canonical"; tag "GENCODE_Primary"; tag "appris_principal_1"; tag "CCDS"; ccdsid "CCDS29475.2"; havana_gene "OTTMUSG00000033232.1"; havana_transcript "OTTMUST00000083263.1";
chr19	HAVANA	exon	5716178	5716452	0	-	.	gene_id "ENSMUSG00000054874.13"; transcript_id "ENSMUST00000146638.2"; gene_type "protein_coding"; gene_name "Pcnx3"; transcript_type "retained_intron"; transcript_name "Pcnx3-211"; exon_number 10; exon_id "ENSMUSE00001219458.2"; level 2; transcript_support_level "1"; mgi_id "MGI:1861733"; havana_gene "OTTMUSG00000033232.1"; havana_transcript "OTTMUST00000083268.1";
chr19	HAVANA	exon	5716178	5716452	0	-	.	gene_id "ENSMUSG00000054874.13"; transcript_id "ENSMUST00000068169.12"; gene_type "protein_coding"; gene_name "Pcnx3"; transcript_type "protein_coding"; transcript_name "Pcnx3-201"; exon_number 30; exon_id "ENSMUSE00001213985.2"; level 2; protein_id "ENSMUSP00000063786.6"; transcript_support_level "1"; mgi_id "MGI:1861733"; tag "basic"; havana_gene "OTTMUSG00000033232.1"; havana_transcript "OTTMUST00000083266.1";
chr19	HAVANA	CDS	5716178	5716452	0	-	0	gene_id "ENSMUSG00000054874.13"; transcript_id "ENSMUST00000068169.12"; gene_type "protein_coding"; gene_name "Pcnx3"; transcript_type "protein_coding"; transcript_name "Pcnx3-201"; exon_number 30; exon_id "ENSMUSE00001213985.2"; level 2; protein_id "ENSMUSP00000063786.6"; transcript_support_level "1"; mgi_id "MGI:1861733"; tag "basic"; havana_gene "OTTMUSG00000033232.1"; havana_transcript "OTTMUST00000083266.1";
chr19	ENSEMBL_gcm37	exon	5716178	5716452	0.601674253694897	-	.	gene_id "ENSMUSG00000054874.13"; transcript_id "ENSMUSG00000054874.13_tx_3"; exon_id "chr19_5716178_5716452_-"; exonnum "33"; txlen "7119";
chr19	ENSEMBL_gcm37	exon	5716178	5716452	0.601674253694897	-	.	gene_id "ENSMUSG00000054874.13"; transcript_id "ENSMUSG00000054874.13_tx_4"; exon_id "chr19_5716178_5716452_-"; exonnum "33"; txlen "7158";
chr19	HAVANA	exon	5716537	5716554	0	-	.	gene_id "ENSMUSG00000054874.13"; transcript_id "ENSMUST00000132420.2"; gene_type "protein_coding"; gene_name "Pcnx3"; transcript_type "retained_intron"; transcript_name "Pcnx3-205"; exon_number 1; exon_id "ENSMUSE00001472474.2"; level 2; transcript_support_level "2"; mgi_id "MGI:1861733"; havana_gene "OTTMUSG00000033232.1"; havana_transcript "OTTMUST00000083273.1";
chr19	HAVANA	exon	5716537	5716767	0	-	.	gene_id "ENSMUSG00000054874.13"; transcript_id "ENSMUST00000113615.9"; gene_type "protein_coding"; gene_name "Pcnx3"; transcript_type "protein_coding"; transcript_name "Pcnx3-202"; exon_number 31; exon_id "ENSMUSE00001230659.2"; level 2; protein_id "ENSMUSP00000109245.3"; transcript_support_level "1"; mgi_id "MGI:1861733"; tag "basic"; tag "Ensembl_canonical"; tag "GENCODE_Primary"; tag "appris_principal_1"; tag "CCDS"; ccdsid "CCDS29475.2"; havana_gene "OTTMUSG00000033232.1"; havana_transcript "OTTMUST00000083263.1";
chr19	HAVANA	CDS	5716537	5716767	0	-	0	gene_id "ENSMUSG00000054874.13"; transcript_id "ENSMUST00000113615.9"; gene_type "protein_coding"; gene_name "Pcnx3"; transcript_type "protein_coding"; transcript_name "Pcnx3-202"; exon_number 31; exon_id "ENSMUSE00001230659.2"; level 2; protein_id "ENSMUSP00000109245.3"; transcript_support_level "1"; mgi_id "MGI:1861733"; tag "basic"; tag "Ensembl_canonical"; tag "GENCODE_Primary"; tag "appris_principal_1"; tag "CCDS"; ccdsid "CCDS29475.2"; havana_gene "OTTMUSG00000033232.1"; havana_transcript "OTTMUST00000083263.1";
chr19	HAVANA	exon	5716537	5716767	0	-	.	gene_id "ENSMUSG00000054874.13"; transcript_id "ENSMUST00000146638.2"; gene_type "protein_coding"; gene_name "Pcnx3"; transcript_type "retained_intron"; transcript_name "Pcnx3-211"; exon_number 9; exon_id "ENSMUSE00001205994.2"; level 2; transcript_support_level "1"; mgi_id "MGI:1861733"; havana_gene "OTTMUSG00000033232.1"; havana_transcript "OTTMUST00000083268.1";
chr19	HAVANA	exon	5716537	5716767	0	-	.	gene_id "ENSMUSG00000054874.13"; transcript_id "ENSMUST00000068169.12"; gene_type "protein_coding"; gene_name "Pcnx3"; transcript_type "protein_coding"; transcript_name "Pcnx3-201"; exon_number 29; exon_id "ENSMUSE00001230659.2"; level 2; protein_id "ENSMUSP00000063786.6"; transcript_support_level "1"; mgi_id "MGI:1861733"; tag "basic"; havana_gene "OTTMUSG00000033232.1"; havana_transcript "OTTMUST00000083266.1";
chr19	HAVANA	CDS	5716537	5716767	0	-	0	gene_id "ENSMUSG00000054874.13"; transcript_id "ENSMUST00000068169.12"; gene_type "protein_coding"; gene_name "Pcnx3"; transcript_type "protein_coding"; transcript_name "Pcnx3-201"; exon_number 29; exon_id "ENSMUSE00001230659.2"; level 2; protein_id "ENSMUSP00000063786.6"; transcript_support_level "1"; mgi_id "MGI:1861733"; tag "basic"; havana_gene "OTTMUSG00000033232.1"; havana_transcript "OTTMUST00000083266.1";
chr19	HAVANA	exon	5716537	5716767	0	-	.	gene_id "ENSMUSG00000054874.13"; transcript_id "ENSMUST00000133136.2"; gene_type "protein_coding"; gene_name "Pcnx3"; transcript_type "nonsense_mediated_decay"; transcript_name "Pcnx3-206"; exon_number 2; exon_id "ENSMUSE00001230659.2"; level 2; protein_id "ENSMUSP00000123666.2"; transcript_support_level "5"; mgi_id "MGI:1861733"; tag "mRNA_start_NF"; tag "cds_start_NF"; havana_gene "OTTMUSG00000033232.1"; havana_transcript "OTTMUST00000085646.1";
chr19	HAVANA	CDS	5716537	5716767	0	-	0	gene_id "ENSMUSG00000054874.13"; transcript_id "ENSMUST00000133136.2"; gene_type "protein_coding"; gene_name "Pcnx3"; transcript_type "nonsense_mediated_decay"; transcript_name "Pcnx3-206"; exon_number 2; exon_id "ENSMUSE00001230659.2"; level 2; protein_id "ENSMUSP00000123666.2"; transcript_support_level "5"; mgi_id "MGI:1861733"; tag "mRNA_start_NF"; tag "cds_start_NF"; havana_gene "OTTMUSG00000033232.1"; havana_transcript "OTTMUST00000085646.1";
chr19	ENSEMBL_gcm37	exon	5716537	5716767	0.601674253694897	-	.	gene_id "ENSMUSG00000054874.13"; transcript_id "ENSMUSG00000054874.13_tx_3"; exon_id "chr19_5716537_5716767_-"; exonnum "32"; txlen "7119";
chr19	ENSEMBL_gcm37	exon	5716537	5716767	0.601674253694897	-	.	gene_id "ENSMUSG00000054874.13"; transcript_id "ENSMUSG00000054874.13_tx_4"; exon_id "chr19_5716537_5716767_-"; exonnum "32"; txlen "7158";
chr19	HAVANA	exon	5716863	5717010	0	-	.	gene_id "ENSMUSG00000054874.13"; transcript_id "ENSMUST00000113615.9"; gene_type "protein_coding"; gene_name "Pcnx3"; transcript_type "protein_coding"; transcript_name "Pcnx3-202"; exon_number 30; exon_id "ENSMUSE00001305475.2"; level 2; protein_id "ENSMUSP00000109245.3"; transcript_support_level "1"; mgi_id "MGI:1861733"; tag "basic"; tag "Ensembl_canonical"; tag "GENCODE_Primary"; tag "appris_principal_1"; tag "CCDS"; ccdsid "CCDS29475.2"; havana_gene "OTTMUSG00000033232.1"; havana_transcript "OTTMUST00000083263.1";
chr19	HAVANA	CDS	5716863	5717010	0	-	1	gene_id "ENSMUSG00000054874.13"; transcript_id "ENSMUST00000113615.9"; gene_type "protein_coding"; gene_name "Pcnx3"; transcript_type "protein_coding"; transcript_name "Pcnx3-202"; exon_number 30; exon_id "ENSMUSE00001305475.2"; level 2; protein_id "ENSMUSP00000109245.3"; transcript_support_level "1"; mgi_id "MGI:1861733"; tag "basic"; tag "Ensembl_canonical"; tag "GENCODE_Primary"; tag "appris_principal_1"; tag "CCDS"; ccdsid "CCDS29475.2"; havana_gene "OTTMUSG00000033232.1"; havana_transcript "OTTMUST00000083263.1";
chr19	HAVANA	exon	5716863	5717010	0	-	.	gene_id "ENSMUSG00000054874.13"; transcript_id "ENSMUST00000146638.2"; gene_type "protein_coding"; gene_name "Pcnx3"; transcript_type "retained_intron"; transcript_name "Pcnx3-211"; exon_number 8; exon_id "ENSMUSE00001271205.2"; level 2; transcript_support_level "1"; mgi_id "MGI:1861733"; havana_gene "OTTMUSG00000033232.1"; havana_transcript "OTTMUST00000083268.1";
chr19	HAVANA	exon	5716863	5717010	0	-	.	gene_id "ENSMUSG00000054874.13"; transcript_id "ENSMUST00000068169.12"; gene_type "protein_coding"; gene_name "Pcnx3"; transcript_type "protein_coding"; transcript_name "Pcnx3-201"; exon_number 28; exon_id "ENSMUSE00001305475.2"; level 2; protein_id "ENSMUSP00000063786.6"; transcript_support_level "1"; mgi_id "MGI:1861733"; tag "basic"; havana_gene "OTTMUSG00000033232.1"; havana_transcript "OTTMUST00000083266.1";
chr19	HAVANA	CDS	5716863	5717010	0	-	1	gene_id "ENSMUSG00000054874.13"; transcript_id "ENSMUST00000068169.12"; gene_type "protein_coding"; gene_name "Pcnx3"; transcript_type "protein_coding"; transcript_name "Pcnx3-201"; exon_number 28; exon_id "ENSMUSE00001305475.2"; level 2; protein_id "ENSMUSP00000063786.6"; transcript_support_level "1"; mgi_id "MGI:1861733"; tag "basic"; havana_gene "OTTMUSG00000033232.1"; havana_transcript "OTTMUST00000083266.1";
chr19	HAVANA	exon	5716863	5717010	0	-	.	gene_id "ENSMUSG00000054874.13"; transcript_id "ENSMUST00000133136.2"; gene_type "protein_coding"; gene_name "Pcnx3"; transcript_type "nonsense_mediated_decay"; transcript_name "Pcnx3-206"; exon_number 1; exon_id "ENSMUSE00001305475.2"; level 2; protein_id "ENSMUSP00000123666.2"; transcript_support_level "5"; mgi_id "MGI:1861733"; tag "mRNA_start_NF"; tag "cds_start_NF"; havana_gene "OTTMUSG00000033232.1"; havana_transcript "OTTMUST00000085646.1";
chr19	HAVANA	CDS	5716863	5717010	0	-	1	gene_id "ENSMUSG00000054874.13"; transcript_id "ENSMUST00000133136.2"; gene_type "protein_coding"; gene_name "Pcnx3"; transcript_type "nonsense_mediated_decay"; transcript_name "Pcnx3-206"; exon_number 1; exon_id "ENSMUSE00001305475.2"; level 2; protein_id "ENSMUSP00000123666.2"; transcript_support_level "5"; mgi_id "MGI:1861733"; tag "mRNA_start_NF"; tag "cds_start_NF"; havana_gene "OTTMUSG00000033232.1"; havana_transcript "OTTMUST00000085646.1";
chr19	ENSEMBL_gcm37	exon	5716863	5717010	0.601674253694897	-	.	gene_id "ENSMUSG00000054874.13"; transcript_id "ENSMUSG00000054874.13_tx_3"; exon_id "chr19_5716863_5717010_-"; exonnum "31"; txlen "7119";
chr19	ENSEMBL_gcm37	exon	5716863	5717010	0.601674253694897	-	.	gene_id "ENSMUSG00000054874.13"; transcript_id "ENSMUSG00000054874.13_tx_4"; exon_id "chr19_5716863_5717010_-"; exonnum "31"; txlen "7158";
chr19	HAVANA	exon	5717177	5717280	0	-	.	gene_id "ENSMUSG00000054874.13"; transcript_id "ENSMUST00000113615.9"; gene_type "protein_coding"; gene_name "Pcnx3"; transcript_type "protein_coding"; transcript_name "Pcnx3-202"; exon_number 29; exon_id "ENSMUSE00001241432.2"; level 2; protein_id "ENSMUSP00000109245.3"; transcript_support_level "1"; mgi_id "MGI:1861733"; tag "basic"; tag "Ensembl_canonical"; tag "GENCODE_Primary"; tag "appris_principal_1"; tag "CCDS"; ccdsid "CCDS29475.2"; havana_gene "OTTMUSG00000033232.1"; havana_transcript "OTTMUST00000083263.1";
chr19	HAVANA	CDS	5717177	5717280	0	-	0	gene_id "ENSMUSG00000054874.13"; transcript_id "ENSMUST00000113615.9"; gene_type "protein_coding"; gene_name "Pcnx3"; transcript_type "protein_coding"; transcript_name "Pcnx3-202"; exon_number 29; exon_id "ENSMUSE00001241432.2"; level 2; protein_id "ENSMUSP00000109245.3"; transcript_support_level "1"; mgi_id "MGI:1861733"; tag "basic"; tag "Ensembl_canonical"; tag "GENCODE_Primary"; tag "appris_principal_1"; tag "CCDS"; ccdsid "CCDS29475.2"; havana_gene "OTTMUSG00000033232.1"; havana_transcript "OTTMUST00000083263.1";
chr19	HAVANA	exon	5717177	5717280	0	-	.	gene_id "ENSMUSG00000054874.13"; transcript_id "ENSMUST00000146638.2"; gene_type "protein_coding"; gene_name "Pcnx3"; transcript_type "retained_intron"; transcript_name "Pcnx3-211"; exon_number 7; exon_id "ENSMUSE00001279691.2"; level 2; transcript_support_level "1"; mgi_id "MGI:1861733"; havana_gene "OTTMUSG00000033232.1"; havana_transcript "OTTMUST00000083268.1";
chr19	HAVANA	exon	5717177	5717280	0	-	.	gene_id "ENSMUSG00000054874.13"; transcript_id "ENSMUST00000068169.12"; gene_type "protein_coding"; gene_name "Pcnx3"; transcript_type "protein_coding"; transcript_name "Pcnx3-201"; exon_number 27; exon_id "ENSMUSE00001241432.2"; level 2; protein_id "ENSMUSP00000063786.6"; transcript_support_level "1"; mgi_id "MGI:1861733"; tag "basic"; havana_gene "OTTMUSG00000033232.1"; havana_transcript "OTTMUST00000083266.1";
chr19	HAVANA	CDS	5717177	5717280	0	-	0	gene_id "ENSMUSG00000054874.13"; transcript_id "ENSMUST00000068169.12"; gene_type "protein_coding"; gene_name "Pcnx3"; transcript_type "protein_coding"; transcript_name "Pcnx3-201"; exon_number 27; exon_id "ENSMUSE00001241432.2"; level 2; protein_id "ENSMUSP00000063786.6"; transcript_support_level "1"; mgi_id "MGI:1861733"; tag "basic"; havana_gene "OTTMUSG00000033232.1"; havana_transcript "OTTMUST00000083266.1";
chr19	ENSEMBL_gcm37	exon	5717177	5717280	0.601674253694897	-	.	gene_id "ENSMUSG00000054874.13"; transcript_id "ENSMUSG00000054874.13_tx_3"; exon_id "chr19_5717177_5717280_-"; exonnum "30"; txlen "7119";
chr19	ENSEMBL_gcm37	exon	5717177	5717280	0.601674253694897	-	.	gene_id "ENSMUSG00000054874.13"; transcript_id "ENSMUSG00000054874.13_tx_4"; exon_id "chr19_5717177_5717280_-"; exonnum "30"; txlen "7158";
chr19	HAVANA	exon	5717407	5717637	0	-	.	gene_id "ENSMUSG00000054874.13"; transcript_id "ENSMUST00000113615.9"; gene_type "protein_coding"; gene_name "Pcnx3"; transcript_type "protein_coding"; transcript_name "Pcnx3-202"; exon_number 28; exon_id "ENSMUSE00001266393.2"; level 2; protein_id "ENSMUSP00000109245.3"; transcript_support_level "1"; mgi_id "MGI:1861733"; tag "basic"; tag "Ensembl_canonical"; tag "GENCODE_Primary"; tag "appris_principal_1"; tag "CCDS"; ccdsid "CCDS29475.2"; havana_gene "OTTMUSG00000033232.1"; havana_transcript "OTTMUST00000083263.1";
chr19	HAVANA	CDS	5717407	5717637	0	-	0	gene_id "ENSMUSG00000054874.13"; transcript_id "ENSMUST00000113615.9"; gene_type "protein_coding"; gene_name "Pcnx3"; transcript_type "protein_coding"; transcript_name "Pcnx3-202"; exon_number 28; exon_id "ENSMUSE00001266393.2"; level 2; protein_id "ENSMUSP00000109245.3"; transcript_support_level "1"; mgi_id "MGI:1861733"; tag "basic"; tag "Ensembl_canonical"; tag "GENCODE_Primary"; tag "appris_principal_1"; tag "CCDS"; ccdsid "CCDS29475.2"; havana_gene "OTTMUSG00000033232.1"; havana_transcript "OTTMUST00000083263.1";
chr19	HAVANA	exon	5717407	5717637	0	-	.	gene_id "ENSMUSG00000054874.13"; transcript_id "ENSMUST00000146638.2"; gene_type "protein_coding"; gene_name "Pcnx3"; transcript_type "retained_intron"; transcript_name "Pcnx3-211"; exon_number 6; exon_id "ENSMUSE00001241613.2"; level 2; transcript_support_level "1"; mgi_id "MGI:1861733"; havana_gene "OTTMUSG00000033232.1"; havana_transcript "OTTMUST00000083268.1";
chr19	HAVANA	exon	5717407	5717637	0	-	.	gene_id "ENSMUSG00000054874.13"; transcript_id "ENSMUST00000068169.12"; gene_type "protein_coding"; gene_name "Pcnx3"; transcript_type "protein_coding"; transcript_name "Pcnx3-201"; exon_number 26; exon_id "ENSMUSE00001266393.2"; level 2; protein_id "ENSMUSP00000063786.6"; transcript_support_level "1"; mgi_id "MGI:1861733"; tag "basic"; havana_gene "OTTMUSG00000033232.1"; havana_transcript "OTTMUST00000083266.1";
chr19	HAVANA	CDS	5717407	5717637	0	-	0	gene_id "ENSMUSG00000054874.13"; transcript_id "ENSMUST00000068169.12"; gene_type "protein_coding"; gene_name "Pcnx3"; transcript_type "protein_coding"; transcript_name "Pcnx3-201"; exon_number 26; exon_id "ENSMUSE00001266393.2"; level 2; protein_id "ENSMUSP00000063786.6"; transcript_support_level "1"; mgi_id "MGI:1861733"; tag "basic"; havana_gene "OTTMUSG00000033232.1"; havana_transcript "OTTMUST00000083266.1";
chr19	ENSEMBL_gcm37	exon	5717407	5717637	0.601674253694897	-	.	gene_id "ENSMUSG00000054874.13"; transcript_id "ENSMUSG00000054874.13_tx_3"; exon_id "chr19_5717407_5717637_-"; exonnum "29"; txlen "7119";
chr19	ENSEMBL_gcm37	exon	5717407	5717637	0.601674253694897	-	.	gene_id "ENSMUSG00000054874.13"; transcript_id "ENSMUSG00000054874.13_tx_4"; exon_id "chr19_5717407_5717637_-"; exonnum "29"; txlen "7158";
chr19	sragcm37_mid	exon	5717830	5717900	0.601674253694897	-	.	gene_id "ENSMUSG00000054874.13"; transcript_id "ENSMUSG00000054874.13_tx_3"; exon_id "chr19_5717830_5717900_-"; exonnum "28"; txlen "7119";
chr19	sragcm37_mid	exon	5717830	5717900	0.601674253694897	-	.	gene_id "ENSMUSG00000054874.13"; transcript_id "ENSMUSG00000054874.13_tx_4"; exon_id "chr19_5717830_5717900_-"; exonnum "28"; txlen "7158";
chr19	HAVANA	exon	5721551	5721804	0	-	.	gene_id "ENSMUSG00000054874.13"; transcript_id "ENSMUST00000113615.9"; gene_type "protein_coding"; gene_name "Pcnx3"; transcript_type "protein_coding"; transcript_name "Pcnx3-202"; exon_number 27; exon_id "ENSMUSE00001216489.2"; level 2; protein_id "ENSMUSP00000109245.3"; transcript_support_level "1"; mgi_id "MGI:1861733"; tag "basic"; tag "Ensembl_canonical"; tag "GENCODE_Primary"; tag "appris_principal_1"; tag "CCDS"; ccdsid "CCDS29475.2"; havana_gene "OTTMUSG00000033232.1"; havana_transcript "OTTMUST00000083263.1";
chr19	HAVANA	CDS	5721551	5721804	0	-	2	gene_id "ENSMUSG00000054874.13"; transcript_id "ENSMUST00000113615.9"; gene_type "protein_coding"; gene_name "Pcnx3"; transcript_type "protein_coding"; transcript_name "Pcnx3-202"; exon_number 27; exon_id "ENSMUSE00001216489.2"; level 2; protein_id "ENSMUSP00000109245.3"; transcript_support_level "1"; mgi_id "MGI:1861733"; tag "basic"; tag "Ensembl_canonical"; tag "GENCODE_Primary"; tag "appris_principal_1"; tag "CCDS"; ccdsid "CCDS29475.2"; havana_gene "OTTMUSG00000033232.1"; havana_transcript "OTTMUST00000083263.1";
chr19	HAVANA	exon	5721551	5721804	0	-	.	gene_id "ENSMUSG00000054874.13"; transcript_id "ENSMUST00000146638.2"; gene_type "protein_coding"; gene_name "Pcnx3"; transcript_type "retained_intron"; transcript_name "Pcnx3-211"; exon_number 5; exon_id "ENSMUSE00001224790.2"; level 2; transcript_support_level "1"; mgi_id "MGI:1861733"; havana_gene "OTTMUSG00000033232.1"; havana_transcript "OTTMUST00000083268.1";
chr19	HAVANA	exon	5721551	5721804	0	-	.	gene_id "ENSMUSG00000054874.13"; transcript_id "ENSMUST00000068169.12"; gene_type "protein_coding"; gene_name "Pcnx3"; transcript_type "protein_coding"; transcript_name "Pcnx3-201"; exon_number 25; exon_id "ENSMUSE00001216489.2"; level 2; protein_id "ENSMUSP00000063786.6"; transcript_support_level "1"; mgi_id "MGI:1861733"; tag "basic"; havana_gene "OTTMUSG00000033232.1"; havana_transcript "OTTMUST00000083266.1";
chr19	HAVANA	CDS	5721551	5721804	0	-	2	gene_id "ENSMUSG00000054874.13"; transcript_id "ENSMUST00000068169.12"; gene_type "protein_coding"; gene_name "Pcnx3"; transcript_type "protein_coding"; transcript_name "Pcnx3-201"; exon_number 25; exon_id "ENSMUSE00001216489.2"; level 2; protein_id "ENSMUSP00000063786.6"; transcript_support_level "1"; mgi_id "MGI:1861733"; tag "basic"; havana_gene "OTTMUSG00000033232.1"; havana_transcript "OTTMUST00000083266.1";
chr19	ENSEMBL_gcm37	exon	5721551	5721804	0.601674253694897	-	.	gene_id "ENSMUSG00000054874.13"; transcript_id "ENSMUSG00000054874.13_tx_3"; exon_id "chr19_5721551_5721804_-"; exonnum "27"; txlen "7119";
chr19	ENSEMBL_gcm37	exon	5721551	5721804	0.601674253694897	-	.	gene_id "ENSMUSG00000054874.13"; transcript_id "ENSMUSG00000054874.13_tx_4"; exon_id "chr19_5721551_5721804_-"; exonnum "27"; txlen "7158";
chr19	HAVANA	exon	5722475	5722690	0	-	.	gene_id "ENSMUSG00000054874.13"; transcript_id "ENSMUST00000113615.9"; gene_type "protein_coding"; gene_name "Pcnx3"; transcript_type "protein_coding"; transcript_name "Pcnx3-202"; exon_number 26; exon_id "ENSMUSE00001299182.2"; level 2; protein_id "ENSMUSP00000109245.3"; transcript_support_level "1"; mgi_id "MGI:1861733"; tag "basic"; tag "Ensembl_canonical"; tag "GENCODE_Primary"; tag "appris_principal_1"; tag "CCDS"; ccdsid "CCDS29475.2"; havana_gene "OTTMUSG00000033232.1"; havana_transcript "OTTMUST00000083263.1";
chr19	HAVANA	CDS	5722475	5722690	0	-	2	gene_id "ENSMUSG00000054874.13"; transcript_id "ENSMUST00000113615.9"; gene_type "protein_coding"; gene_name "Pcnx3"; transcript_type "protein_coding"; transcript_name "Pcnx3-202"; exon_number 26; exon_id "ENSMUSE00001299182.2"; level 2; protein_id "ENSMUSP00000109245.3"; transcript_support_level "1"; mgi_id "MGI:1861733"; tag "basic"; tag "Ensembl_canonical"; tag "GENCODE_Primary"; tag "appris_principal_1"; tag "CCDS"; ccdsid "CCDS29475.2"; havana_gene "OTTMUSG00000033232.1"; havana_transcript "OTTMUST00000083263.1";
chr19	HAVANA	exon	5722475	5722690	0	-	.	gene_id "ENSMUSG00000054874.13"; transcript_id "ENSMUST00000146638.2"; gene_type "protein_coding"; gene_name "Pcnx3"; transcript_type "retained_intron"; transcript_name "Pcnx3-211"; exon_number 4; exon_id "ENSMUSE00001311088.2"; level 2; transcript_support_level "1"; mgi_id "MGI:1861733"; havana_gene "OTTMUSG00000033232.1"; havana_transcript "OTTMUST00000083268.1";
chr19	HAVANA	exon	5722475	5722690	0	-	.	gene_id "ENSMUSG00000054874.13"; transcript_id "ENSMUST00000068169.12"; gene_type "protein_coding"; gene_name "Pcnx3"; transcript_type "protein_coding"; transcript_name "Pcnx3-201"; exon_number 24; exon_id "ENSMUSE00001299182.2"; level 2; protein_id "ENSMUSP00000063786.6"; transcript_support_level "1"; mgi_id "MGI:1861733"; tag "basic"; havana_gene "OTTMUSG00000033232.1"; havana_transcript "OTTMUST00000083266.1";
chr19	HAVANA	CDS	5722475	5722690	0	-	2	gene_id "ENSMUSG00000054874.13"; transcript_id "ENSMUST00000068169.12"; gene_type "protein_coding"; gene_name "Pcnx3"; transcript_type "protein_coding"; transcript_name "Pcnx3-201"; exon_number 24; exon_id "ENSMUSE00001299182.2"; level 2; protein_id "ENSMUSP00000063786.6"; transcript_support_level "1"; mgi_id "MGI:1861733"; tag "basic"; havana_gene "OTTMUSG00000033232.1"; havana_transcript "OTTMUST00000083266.1";
chr19	ENSEMBL_gcm37	exon	5722475	5722690	0.601674253694897	-	.	gene_id "ENSMUSG00000054874.13"; transcript_id "ENSMUSG00000054874.13_tx_3"; exon_id "chr19_5722475_5722690_-"; exonnum "26"; txlen "7119";
chr19	ENSEMBL_gcm37	exon	5722475	5722690	0.601674253694897	-	.	gene_id "ENSMUSG00000054874.13"; transcript_id "ENSMUSG00000054874.13_tx_4"; exon_id "chr19_5722475_5722690_-"; exonnum "26"; txlen "7158";
chr19	HAVANA	exon	5722786	5722844	0	-	.	gene_id "ENSMUSG00000054874.13"; transcript_id "ENSMUST00000113615.9"; gene_type "protein_coding"; gene_name "Pcnx3"; transcript_type "protein_coding"; transcript_name "Pcnx3-202"; exon_number 25; exon_id "ENSMUSE00001283196.2"; level 2; protein_id "ENSMUSP00000109245.3"; transcript_support_level "1"; mgi_id "MGI:1861733"; tag "basic"; tag "Ensembl_canonical"; tag "GENCODE_Primary"; tag "appris_principal_1"; tag "CCDS"; ccdsid "CCDS29475.2"; havana_gene "OTTMUSG00000033232.1"; havana_transcript "OTTMUST00000083263.1";
chr19	HAVANA	CDS	5722786	5722844	0	-	1	gene_id "ENSMUSG00000054874.13"; transcript_id "ENSMUST00000113615.9"; gene_type "protein_coding"; gene_name "Pcnx3"; transcript_type "protein_coding"; transcript_name "Pcnx3-202"; exon_number 25; exon_id "ENSMUSE00001283196.2"; level 2; protein_id "ENSMUSP00000109245.3"; transcript_support_level "1"; mgi_id "MGI:1861733"; tag "basic"; tag "Ensembl_canonical"; tag "GENCODE_Primary"; tag "appris_principal_1"; tag "CCDS"; ccdsid "CCDS29475.2"; havana_gene "OTTMUSG00000033232.1"; havana_transcript "OTTMUST00000083263.1";
chr19	HAVANA	exon	5722786	5722844	0	-	.	gene_id "ENSMUSG00000054874.13"; transcript_id "ENSMUST00000146638.2"; gene_type "protein_coding"; gene_name "Pcnx3"; transcript_type "retained_intron"; transcript_name "Pcnx3-211"; exon_number 3; exon_id "ENSMUSE00001313494.2"; level 2; transcript_support_level "1"; mgi_id "MGI:1861733"; havana_gene "OTTMUSG00000033232.1"; havana_transcript "OTTMUST00000083268.1";
chr19	HAVANA	exon	5722786	5722844	0	-	.	gene_id "ENSMUSG00000054874.13"; transcript_id "ENSMUST00000068169.12"; gene_type "protein_coding"; gene_name "Pcnx3"; transcript_type "protein_coding"; transcript_name "Pcnx3-201"; exon_number 23; exon_id "ENSMUSE00001283196.2"; level 2; protein_id "ENSMUSP00000063786.6"; transcript_support_level "1"; mgi_id "MGI:1861733"; tag "basic"; havana_gene "OTTMUSG00000033232.1"; havana_transcript "OTTMUST00000083266.1";
chr19	HAVANA	CDS	5722786	5722844	0	-	1	gene_id "ENSMUSG00000054874.13"; transcript_id "ENSMUST00000068169.12"; gene_type "protein_coding"; gene_name "Pcnx3"; transcript_type "protein_coding"; transcript_name "Pcnx3-201"; exon_number 23; exon_id "ENSMUSE00001283196.2"; level 2; protein_id "ENSMUSP00000063786.6"; transcript_support_level "1"; mgi_id "MGI:1861733"; tag "basic"; havana_gene "OTTMUSG00000033232.1"; havana_transcript "OTTMUST00000083266.1";
chr19	ENSEMBL_gcm37	exon	5722786	5722844	0.601674253694897	-	.	gene_id "ENSMUSG00000054874.13"; transcript_id "ENSMUSG00000054874.13_tx_3"; exon_id "chr19_5722786_5722844_-"; exonnum "25"; txlen "7119";
chr19	ENSEMBL_gcm37	exon	5722786	5722844	0.601674253694897	-	.	gene_id "ENSMUSG00000054874.13"; transcript_id "ENSMUSG00000054874.13_tx_4"; exon_id "chr19_5722786_5722844_-"; exonnum "25"; txlen "7158";
chr19	HAVANA	exon	5723253	5723382	0	-	.	gene_id "ENSMUSG00000054874.13"; transcript_id "ENSMUST00000113615.9"; gene_type "protein_coding"; gene_name "Pcnx3"; transcript_type "protein_coding"; transcript_name "Pcnx3-202"; exon_number 24; exon_id "ENSMUSE00001280507.2"; level 2; protein_id "ENSMUSP00000109245.3"; transcript_support_level "1"; mgi_id "MGI:1861733"; tag "basic"; tag "Ensembl_canonical"; tag "GENCODE_Primary"; tag "appris_principal_1"; tag "CCDS"; ccdsid "CCDS29475.2"; havana_gene "OTTMUSG00000033232.1"; havana_transcript "OTTMUST00000083263.1";
chr19	HAVANA	CDS	5723253	5723382	0	-	2	gene_id "ENSMUSG00000054874.13"; transcript_id "ENSMUST00000113615.9"; gene_type "protein_coding"; gene_name "Pcnx3"; transcript_type "protein_coding"; transcript_name "Pcnx3-202"; exon_number 24; exon_id "ENSMUSE00001280507.2"; level 2; protein_id "ENSMUSP00000109245.3"; transcript_support_level "1"; mgi_id "MGI:1861733"; tag "basic"; tag "Ensembl_canonical"; tag "GENCODE_Primary"; tag "appris_principal_1"; tag "CCDS"; ccdsid "CCDS29475.2"; havana_gene "OTTMUSG00000033232.1"; havana_transcript "OTTMUST00000083263.1";
chr19	HAVANA	exon	5723253	5723382	0	-	.	gene_id "ENSMUSG00000054874.13"; transcript_id "ENSMUST00000146638.2"; gene_type "protein_coding"; gene_name "Pcnx3"; transcript_type "retained_intron"; transcript_name "Pcnx3-211"; exon_number 2; exon_id "ENSMUSE00001275459.2"; level 2; transcript_support_level "1"; mgi_id "MGI:1861733"; havana_gene "OTTMUSG00000033232.1"; havana_transcript "OTTMUST00000083268.1";
chr19	HAVANA	exon	5723253	5723382	0	-	.	gene_id "ENSMUSG00000054874.13"; transcript_id "ENSMUST00000068169.12"; gene_type "protein_coding"; gene_name "Pcnx3"; transcript_type "protein_coding"; transcript_name "Pcnx3-201"; exon_number 22; exon_id "ENSMUSE00001280507.2"; level 2; protein_id "ENSMUSP00000063786.6"; transcript_support_level "1"; mgi_id "MGI:1861733"; tag "basic"; havana_gene "OTTMUSG00000033232.1"; havana_transcript "OTTMUST00000083266.1";
chr19	HAVANA	CDS	5723253	5723382	0	-	2	gene_id "ENSMUSG00000054874.13"; transcript_id "ENSMUST00000068169.12"; gene_type "protein_coding"; gene_name "Pcnx3"; transcript_type "protein_coding"; transcript_name "Pcnx3-201"; exon_number 22; exon_id "ENSMUSE00001280507.2"; level 2; protein_id "ENSMUSP00000063786.6"; transcript_support_level "1"; mgi_id "MGI:1861733"; tag "basic"; havana_gene "OTTMUSG00000033232.1"; havana_transcript "OTTMUST00000083266.1";
chr19	ENSEMBL_gcm37	exon	5723253	5723382	0.601674253694897	-	.	gene_id "ENSMUSG00000054874.13"; transcript_id "ENSMUSG00000054874.13_tx_3"; exon_id "chr19_5723253_5723382_-"; exonnum "24"; txlen "7119";
chr19	ENSEMBL_gcm37	exon	5723253	5723382	0.601674253694897	-	.	gene_id "ENSMUSG00000054874.13"; transcript_id "ENSMUSG00000054874.13_tx_4"; exon_id "chr19_5723253_5723382_-"; exonnum "24"; txlen "7158";
chr19	HAVANA	exon	5723320	5723382	0	-	.	gene_id "ENSMUSG00000054874.13"; transcript_id "ENSMUST00000145270.8"; gene_type "protein_coding"; gene_name "Pcnx3"; transcript_type "protein_coding"; transcript_name "Pcnx3-210"; exon_number 18; exon_id "ENSMUSE00000731016.2"; level 2; protein_id "ENSMUSP00000116493.2"; transcript_support_level "1"; mgi_id "MGI:1861733"; tag "mRNA_start_NF"; tag "mRNA_end_NF"; tag "cds_start_NF"; tag "cds_end_NF"; havana_gene "OTTMUSG00000033232.1"; havana_transcript "OTTMUST00000083267.1";
chr19	HAVANA	CDS	5723320	5723382	0	-	2	gene_id "ENSMUSG00000054874.13"; transcript_id "ENSMUST00000145270.8"; gene_type "protein_coding"; gene_name "Pcnx3"; transcript_type "protein_coding"; transcript_name "Pcnx3-210"; exon_number 18; exon_id "ENSMUSE00000731016.2"; level 2; protein_id "ENSMUSP00000116493.2"; transcript_support_level "1"; mgi_id "MGI:1861733"; tag "mRNA_start_NF"; tag "mRNA_end_NF"; tag "cds_start_NF"; tag "cds_end_NF"; havana_gene "OTTMUSG00000033232.1"; havana_transcript "OTTMUST00000083267.1";
chr19	HAVANA	transcript	5723320	5734697	0	-	.	gene_id "ENSMUSG00000054874.13"; transcript_id "ENSMUST00000145270.8"; gene_type "protein_coding"; gene_name "Pcnx3"; transcript_type "protein_coding"; transcript_name "Pcnx3-210"; level 2; protein_id "ENSMUSP00000116493.2"; transcript_support_level "1"; mgi_id "MGI:1861733"; tag "mRNA_start_NF"; tag "mRNA_end_NF"; tag "cds_start_NF"; tag "cds_end_NF"; havana_gene "OTTMUSG00000033232.1"; havana_transcript "OTTMUST00000083267.1";
chr19	HAVANA	exon	5723508	5723616	0	-	.	gene_id "ENSMUSG00000054874.13"; transcript_id "ENSMUST00000113615.9"; gene_type "protein_coding"; gene_name "Pcnx3"; transcript_type "protein_coding"; transcript_name "Pcnx3-202"; exon_number 23; exon_id "ENSMUSE00000446233.2"; level 2; protein_id "ENSMUSP00000109245.3"; transcript_support_level "1"; mgi_id "MGI:1861733"; tag "basic"; tag "Ensembl_canonical"; tag "GENCODE_Primary"; tag "appris_principal_1"; tag "CCDS"; ccdsid "CCDS29475.2"; havana_gene "OTTMUSG00000033232.1"; havana_transcript "OTTMUST00000083263.1";
chr19	HAVANA	CDS	5723508	5723616	0	-	0	gene_id "ENSMUSG00000054874.13"; transcript_id "ENSMUST00000113615.9"; gene_type "protein_coding"; gene_name "Pcnx3"; transcript_type "protein_coding"; transcript_name "Pcnx3-202"; exon_number 23; exon_id "ENSMUSE00000446233.2"; level 2; protein_id "ENSMUSP00000109245.3"; transcript_support_level "1"; mgi_id "MGI:1861733"; tag "basic"; tag "Ensembl_canonical"; tag "GENCODE_Primary"; tag "appris_principal_1"; tag "CCDS"; ccdsid "CCDS29475.2"; havana_gene "OTTMUSG00000033232.1"; havana_transcript "OTTMUST00000083263.1";
chr19	HAVANA	exon	5723508	5723616	0	-	.	gene_id "ENSMUSG00000054874.13"; transcript_id "ENSMUST00000068169.12"; gene_type "protein_coding"; gene_name "Pcnx3"; transcript_type "protein_coding"; transcript_name "Pcnx3-201"; exon_number 21; exon_id "ENSMUSE00000446233.2"; level 2; protein_id "ENSMUSP00000063786.6"; transcript_support_level "1"; mgi_id "MGI:1861733"; tag "basic"; havana_gene "OTTMUSG00000033232.1"; havana_transcript "OTTMUST00000083266.1";
chr19	HAVANA	CDS	5723508	5723616	0	-	0	gene_id "ENSMUSG00000054874.13"; transcript_id "ENSMUST00000068169.12"; gene_type "protein_coding"; gene_name "Pcnx3"; transcript_type "protein_coding"; transcript_name "Pcnx3-201"; exon_number 21; exon_id "ENSMUSE00000446233.2"; level 2; protein_id "ENSMUSP00000063786.6"; transcript_support_level "1"; mgi_id "MGI:1861733"; tag "basic"; havana_gene "OTTMUSG00000033232.1"; havana_transcript "OTTMUST00000083266.1";
chr19	HAVANA	exon	5723508	5723616	0	-	.	gene_id "ENSMUSG00000054874.13"; transcript_id "ENSMUST00000145270.8"; gene_type "protein_coding"; gene_name "Pcnx3"; transcript_type "protein_coding"; transcript_name "Pcnx3-210"; exon_number 17; exon_id "ENSMUSE00000446233.2"; level 2; protein_id "ENSMUSP00000116493.2"; transcript_support_level "1"; mgi_id "MGI:1861733"; tag "mRNA_start_NF"; tag "mRNA_end_NF"; tag "cds_start_NF"; tag "cds_end_NF"; havana_gene "OTTMUSG00000033232.1"; havana_transcript "OTTMUST00000083267.1";
chr19	HAVANA	CDS	5723508	5723616	0	-	0	gene_id "ENSMUSG00000054874.13"; transcript_id "ENSMUST00000145270.8"; gene_type "protein_coding"; gene_name "Pcnx3"; transcript_type "protein_coding"; transcript_name "Pcnx3-210"; exon_number 17; exon_id "ENSMUSE00000446233.2"; level 2; protein_id "ENSMUSP00000116493.2"; transcript_support_level "1"; mgi_id "MGI:1861733"; tag "mRNA_start_NF"; tag "mRNA_end_NF"; tag "cds_start_NF"; tag "cds_end_NF"; havana_gene "OTTMUSG00000033232.1"; havana_transcript "OTTMUST00000083267.1";
chr19	ENSEMBL_gcm37	exon	5723508	5723616	0.601674253694897	-	.	gene_id "ENSMUSG00000054874.13"; transcript_id "ENSMUSG00000054874.13_tx_3"; exon_id "chr19_5723508_5723616_-"; exonnum "23"; txlen "7119";
chr19	ENSEMBL_gcm37	exon	5723508	5723616	0.601674253694897	-	.	gene_id "ENSMUSG00000054874.13"; transcript_id "ENSMUSG00000054874.13_tx_4"; exon_id "chr19_5723508_5723616_-"; exonnum "23"; txlen "7158";
chr19	HAVANA	exon	5723508	5723975	0	-	.	gene_id "ENSMUSG00000054874.13"; transcript_id "ENSMUST00000146638.2"; gene_type "protein_coding"; gene_name "Pcnx3"; transcript_type "retained_intron"; transcript_name "Pcnx3-211"; exon_number 1; exon_id "ENSMUSE00000821353.2"; level 2; transcript_support_level "1"; mgi_id "MGI:1861733"; havana_gene "OTTMUSG00000033232.1"; havana_transcript "OTTMUST00000083268.1";
chr19	HAVANA	exon	5724905	5725082	0	-	.	gene_id "ENSMUSG00000054874.13"; transcript_id "ENSMUST00000113615.9"; gene_type "protein_coding"; gene_name "Pcnx3"; transcript_type "protein_coding"; transcript_name "Pcnx3-202"; exon_number 22; exon_id "ENSMUSE00000446241.2"; level 2; protein_id "ENSMUSP00000109245.3"; transcript_support_level "1"; mgi_id "MGI:1861733"; tag "basic"; tag "Ensembl_canonical"; tag "GENCODE_Primary"; tag "appris_principal_1"; tag "CCDS"; ccdsid "CCDS29475.2"; havana_gene "OTTMUSG00000033232.1"; havana_transcript "OTTMUST00000083263.1";
chr19	HAVANA	CDS	5724905	5725082	0	-	1	gene_id "ENSMUSG00000054874.13"; transcript_id "ENSMUST00000113615.9"; gene_type "protein_coding"; gene_name "Pcnx3"; transcript_type "protein_coding"; transcript_name "Pcnx3-202"; exon_number 22; exon_id "ENSMUSE00000446241.2"; level 2; protein_id "ENSMUSP00000109245.3"; transcript_support_level "1"; mgi_id "MGI:1861733"; tag "basic"; tag "Ensembl_canonical"; tag "GENCODE_Primary"; tag "appris_principal_1"; tag "CCDS"; ccdsid "CCDS29475.2"; havana_gene "OTTMUSG00000033232.1"; havana_transcript "OTTMUST00000083263.1";
chr19	HAVANA	exon	5724905	5725082	0	-	.	gene_id "ENSMUSG00000054874.13"; transcript_id "ENSMUST00000068169.12"; gene_type "protein_coding"; gene_name "Pcnx3"; transcript_type "protein_coding"; transcript_name "Pcnx3-201"; exon_number 20; exon_id "ENSMUSE00000446241.2"; level 2; protein_id "ENSMUSP00000063786.6"; transcript_support_level "1"; mgi_id "MGI:1861733"; tag "basic"; havana_gene "OTTMUSG00000033232.1"; havana_transcript "OTTMUST00000083266.1";
chr19	HAVANA	CDS	5724905	5725082	0	-	1	gene_id "ENSMUSG00000054874.13"; transcript_id "ENSMUST00000068169.12"; gene_type "protein_coding"; gene_name "Pcnx3"; transcript_type "protein_coding"; transcript_name "Pcnx3-201"; exon_number 20; exon_id "ENSMUSE00000446241.2"; level 2; protein_id "ENSMUSP00000063786.6"; transcript_support_level "1"; mgi_id "MGI:1861733"; tag "basic"; havana_gene "OTTMUSG00000033232.1"; havana_transcript "OTTMUST00000083266.1";
chr19	HAVANA	exon	5724905	5725082	0	-	.	gene_id "ENSMUSG00000054874.13"; transcript_id "ENSMUST00000145270.8"; gene_type "protein_coding"; gene_name "Pcnx3"; transcript_type "protein_coding"; transcript_name "Pcnx3-210"; exon_number 16; exon_id "ENSMUSE00000446241.2"; level 2; protein_id "ENSMUSP00000116493.2"; transcript_support_level "1"; mgi_id "MGI:1861733"; tag "mRNA_start_NF"; tag "mRNA_end_NF"; tag "cds_start_NF"; tag "cds_end_NF"; havana_gene "OTTMUSG00000033232.1"; havana_transcript "OTTMUST00000083267.1";
chr19	HAVANA	CDS	5724905	5725082	0	-	1	gene_id "ENSMUSG00000054874.13"; transcript_id "ENSMUST00000145270.8"; gene_type "protein_coding"; gene_name "Pcnx3"; transcript_type "protein_coding"; transcript_name "Pcnx3-210"; exon_number 16; exon_id "ENSMUSE00000446241.2"; level 2; protein_id "ENSMUSP00000116493.2"; transcript_support_level "1"; mgi_id "MGI:1861733"; tag "mRNA_start_NF"; tag "mRNA_end_NF"; tag "cds_start_NF"; tag "cds_end_NF"; havana_gene "OTTMUSG00000033232.1"; havana_transcript "OTTMUST00000083267.1";
chr19	ENSEMBL_gcm37	exon	5724905	5725082	0.601674253694897	-	.	gene_id "ENSMUSG00000054874.13"; transcript_id "ENSMUSG00000054874.13_tx_3"; exon_id "chr19_5724905_5725082_-"; exonnum "22"; txlen "7119";
chr19	ENSEMBL_gcm37	exon	5724905	5725082	0.601674253694897	-	.	gene_id "ENSMUSG00000054874.13"; transcript_id "ENSMUSG00000054874.13_tx_4"; exon_id "chr19_5724905_5725082_-"; exonnum "22"; txlen "7158";
chr19	HAVANA	exon	5724951	5725082	0	-	.	gene_id "ENSMUSG00000054874.13"; transcript_id "ENSMUST00000137313.8"; gene_type "protein_coding"; gene_name "Pcnx3"; transcript_type "protein_coding"; transcript_name "Pcnx3-208"; exon_number 9; exon_id "ENSMUSE00000765076.2"; level 2; protein_id "ENSMUSP00000115217.2"; transcript_support_level "3"; mgi_id "MGI:1861733"; tag "mRNA_start_NF"; tag "mRNA_end_NF"; tag "cds_start_NF"; tag "cds_end_NF"; havana_gene "OTTMUSG00000033232.1"; havana_transcript "OTTMUST00000083272.1";
chr19	HAVANA	CDS	5724951	5725082	0	-	1	gene_id "ENSMUSG00000054874.13"; transcript_id "ENSMUST00000137313.8"; gene_type "protein_coding"; gene_name "Pcnx3"; transcript_type "protein_coding"; transcript_name "Pcnx3-208"; exon_number 9; exon_id "ENSMUSE00000765076.2"; level 2; protein_id "ENSMUSP00000115217.2"; transcript_support_level "3"; mgi_id "MGI:1861733"; tag "mRNA_start_NF"; tag "mRNA_end_NF"; tag "cds_start_NF"; tag "cds_end_NF"; havana_gene "OTTMUSG00000033232.1"; havana_transcript "OTTMUST00000083272.1";
chr19	HAVANA	transcript	5724951	5729605	0	-	.	gene_id "ENSMUSG00000054874.13"; transcript_id "ENSMUST00000137313.8"; gene_type "protein_coding"; gene_name "Pcnx3"; transcript_type "protein_coding"; transcript_name "Pcnx3-208"; level 2; protein_id "ENSMUSP00000115217.2"; transcript_support_level "3"; mgi_id "MGI:1861733"; tag "mRNA_start_NF"; tag "mRNA_end_NF"; tag "cds_start_NF"; tag "cds_end_NF"; havana_gene "OTTMUSG00000033232.1"; havana_transcript "OTTMUST00000083272.1";
chr19	HAVANA	exon	5725388	5725532	0	-	.	gene_id "ENSMUSG00000054874.13"; transcript_id "ENSMUST00000113615.9"; gene_type "protein_coding"; gene_name "Pcnx3"; transcript_type "protein_coding"; transcript_name "Pcnx3-202"; exon_number 21; exon_id "ENSMUSE00000446248.2"; level 2; protein_id "ENSMUSP00000109245.3"; transcript_support_level "1"; mgi_id "MGI:1861733"; tag "basic"; tag "Ensembl_canonical"; tag "GENCODE_Primary"; tag "appris_principal_1"; tag "CCDS"; ccdsid "CCDS29475.2"; havana_gene "OTTMUSG00000033232.1"; havana_transcript "OTTMUST00000083263.1";
chr19	HAVANA	CDS	5725388	5725532	0	-	2	gene_id "ENSMUSG00000054874.13"; transcript_id "ENSMUST00000113615.9"; gene_type "protein_coding"; gene_name "Pcnx3"; transcript_type "protein_coding"; transcript_name "Pcnx3-202"; exon_number 21; exon_id "ENSMUSE00000446248.2"; level 2; protein_id "ENSMUSP00000109245.3"; transcript_support_level "1"; mgi_id "MGI:1861733"; tag "basic"; tag "Ensembl_canonical"; tag "GENCODE_Primary"; tag "appris_principal_1"; tag "CCDS"; ccdsid "CCDS29475.2"; havana_gene "OTTMUSG00000033232.1"; havana_transcript "OTTMUST00000083263.1";
chr19	HAVANA	exon	5725388	5725532	0	-	.	gene_id "ENSMUSG00000054874.13"; transcript_id "ENSMUST00000068169.12"; gene_type "protein_coding"; gene_name "Pcnx3"; transcript_type "protein_coding"; transcript_name "Pcnx3-201"; exon_number 19; exon_id "ENSMUSE00000446248.2"; level 2; protein_id "ENSMUSP00000063786.6"; transcript_support_level "1"; mgi_id "MGI:1861733"; tag "basic"; havana_gene "OTTMUSG00000033232.1"; havana_transcript "OTTMUST00000083266.1";
chr19	HAVANA	CDS	5725388	5725532	0	-	2	gene_id "ENSMUSG00000054874.13"; transcript_id "ENSMUST00000068169.12"; gene_type "protein_coding"; gene_name "Pcnx3"; transcript_type "protein_coding"; transcript_name "Pcnx3-201"; exon_number 19; exon_id "ENSMUSE00000446248.2"; level 2; protein_id "ENSMUSP00000063786.6"; transcript_support_level "1"; mgi_id "MGI:1861733"; tag "basic"; havana_gene "OTTMUSG00000033232.1"; havana_transcript "OTTMUST00000083266.1";
chr19	HAVANA	exon	5725388	5725532	0	-	.	gene_id "ENSMUSG00000054874.13"; transcript_id "ENSMUST00000145270.8"; gene_type "protein_coding"; gene_name "Pcnx3"; transcript_type "protein_coding"; transcript_name "Pcnx3-210"; exon_number 15; exon_id "ENSMUSE00000446248.2"; level 2; protein_id "ENSMUSP00000116493.2"; transcript_support_level "1"; mgi_id "MGI:1861733"; tag "mRNA_start_NF"; tag "mRNA_end_NF"; tag "cds_start_NF"; tag "cds_end_NF"; havana_gene "OTTMUSG00000033232.1"; havana_transcript "OTTMUST00000083267.1";
chr19	HAVANA	CDS	5725388	5725532	0	-	2	gene_id "ENSMUSG00000054874.13"; transcript_id "ENSMUST00000145270.8"; gene_type "protein_coding"; gene_name "Pcnx3"; transcript_type "protein_coding"; transcript_name "Pcnx3-210"; exon_number 15; exon_id "ENSMUSE00000446248.2"; level 2; protein_id "ENSMUSP00000116493.2"; transcript_support_level "1"; mgi_id "MGI:1861733"; tag "mRNA_start_NF"; tag "mRNA_end_NF"; tag "cds_start_NF"; tag "cds_end_NF"; havana_gene "OTTMUSG00000033232.1"; havana_transcript "OTTMUST00000083267.1";
chr19	HAVANA	exon	5725388	5725532	0	-	.	gene_id "ENSMUSG00000054874.13"; transcript_id "ENSMUST00000137313.8"; gene_type "protein_coding"; gene_name "Pcnx3"; transcript_type "protein_coding"; transcript_name "Pcnx3-208"; exon_number 8; exon_id "ENSMUSE00000446248.2"; level 2; protein_id "ENSMUSP00000115217.2"; transcript_support_level "3"; mgi_id "MGI:1861733"; tag "mRNA_start_NF"; tag "mRNA_end_NF"; tag "cds_start_NF"; tag "cds_end_NF"; havana_gene "OTTMUSG00000033232.1"; havana_transcript "OTTMUST00000083272.1";
chr19	HAVANA	CDS	5725388	5725532	0	-	2	gene_id "ENSMUSG00000054874.13"; transcript_id "ENSMUST00000137313.8"; gene_type "protein_coding"; gene_name "Pcnx3"; transcript_type "protein_coding"; transcript_name "Pcnx3-208"; exon_number 8; exon_id "ENSMUSE00000446248.2"; level 2; protein_id "ENSMUSP00000115217.2"; transcript_support_level "3"; mgi_id "MGI:1861733"; tag "mRNA_start_NF"; tag "mRNA_end_NF"; tag "cds_start_NF"; tag "cds_end_NF"; havana_gene "OTTMUSG00000033232.1"; havana_transcript "OTTMUST00000083272.1";
chr19	ENSEMBL_gcm37	exon	5725388	5725532	0.601674253694897	-	.	gene_id "ENSMUSG00000054874.13"; transcript_id "ENSMUSG00000054874.13_tx_3"; exon_id "chr19_5725388_5725532_-"; exonnum "21"; txlen "7119";
chr19	ENSEMBL_gcm37	exon	5725388	5725532	0.601674253694897	-	.	gene_id "ENSMUSG00000054874.13"; transcript_id "ENSMUSG00000054874.13_tx_4"; exon_id "chr19_5725388_5725532_-"; exonnum "21"; txlen "7158";
chr19	HAVANA	exon	5727153	5727195	0	-	.	gene_id "ENSMUSG00000054874.13"; transcript_id "ENSMUST00000137313.8"; gene_type "protein_coding"; gene_name "Pcnx3"; transcript_type "protein_coding"; transcript_name "Pcnx3-208"; exon_number 7; exon_id "ENSMUSE00000751381.2"; level 2; protein_id "ENSMUSP00000115217.2"; transcript_support_level "3"; mgi_id "MGI:1861733"; tag "mRNA_start_NF"; tag "mRNA_end_NF"; tag "cds_start_NF"; tag "cds_end_NF"; havana_gene "OTTMUSG00000033232.1"; havana_transcript "OTTMUST00000083272.1";
chr19	HAVANA	CDS	5727153	5727195	0	-	0	gene_id "ENSMUSG00000054874.13"; transcript_id "ENSMUST00000137313.8"; gene_type "protein_coding"; gene_name "Pcnx3"; transcript_type "protein_coding"; transcript_name "Pcnx3-208"; exon_number 7; exon_id "ENSMUSE00000751381.2"; level 2; protein_id "ENSMUSP00000115217.2"; transcript_support_level "3"; mgi_id "MGI:1861733"; tag "mRNA_start_NF"; tag "mRNA_end_NF"; tag "cds_start_NF"; tag "cds_end_NF"; havana_gene "OTTMUSG00000033232.1"; havana_transcript "OTTMUST00000083272.1";
chr19	HAVANA	exon	5727153	5727303	0	-	.	gene_id "ENSMUSG00000054874.13"; transcript_id "ENSMUST00000113615.9"; gene_type "protein_coding"; gene_name "Pcnx3"; transcript_type "protein_coding"; transcript_name "Pcnx3-202"; exon_number 20; exon_id "ENSMUSE00000446252.2"; level 2; protein_id "ENSMUSP00000109245.3"; transcript_support_level "1"; mgi_id "MGI:1861733"; tag "basic"; tag "Ensembl_canonical"; tag "GENCODE_Primary"; tag "appris_principal_1"; tag "CCDS"; ccdsid "CCDS29475.2"; havana_gene "OTTMUSG00000033232.1"; havana_transcript "OTTMUST00000083263.1";
chr19	HAVANA	CDS	5727153	5727303	0	-	0	gene_id "ENSMUSG00000054874.13"; transcript_id "ENSMUST00000113615.9"; gene_type "protein_coding"; gene_name "Pcnx3"; transcript_type "protein_coding"; transcript_name "Pcnx3-202"; exon_number 20; exon_id "ENSMUSE00000446252.2"; level 2; protein_id "ENSMUSP00000109245.3"; transcript_support_level "1"; mgi_id "MGI:1861733"; tag "basic"; tag "Ensembl_canonical"; tag "GENCODE_Primary"; tag "appris_principal_1"; tag "CCDS"; ccdsid "CCDS29475.2"; havana_gene "OTTMUSG00000033232.1"; havana_transcript "OTTMUST00000083263.1";
chr19	HAVANA	exon	5727153	5727303	0	-	.	gene_id "ENSMUSG00000054874.13"; transcript_id "ENSMUST00000068169.12"; gene_type "protein_coding"; gene_name "Pcnx3"; transcript_type "protein_coding"; transcript_name "Pcnx3-201"; exon_number 18; exon_id "ENSMUSE00000446252.2"; level 2; protein_id "ENSMUSP00000063786.6"; transcript_support_level "1"; mgi_id "MGI:1861733"; tag "basic"; havana_gene "OTTMUSG00000033232.1"; havana_transcript "OTTMUST00000083266.1";
chr19	HAVANA	CDS	5727153	5727303	0	-	0	gene_id "ENSMUSG00000054874.13"; transcript_id "ENSMUST00000068169.12"; gene_type "protein_coding"; gene_name "Pcnx3"; transcript_type "protein_coding"; transcript_name "Pcnx3-201"; exon_number 18; exon_id "ENSMUSE00000446252.2"; level 2; protein_id "ENSMUSP00000063786.6"; transcript_support_level "1"; mgi_id "MGI:1861733"; tag "basic"; havana_gene "OTTMUSG00000033232.1"; havana_transcript "OTTMUST00000083266.1";
chr19	HAVANA	exon	5727153	5727303	0	-	.	gene_id "ENSMUSG00000054874.13"; transcript_id "ENSMUST00000145270.8"; gene_type "protein_coding"; gene_name "Pcnx3"; transcript_type "protein_coding"; transcript_name "Pcnx3-210"; exon_number 14; exon_id "ENSMUSE00000446252.2"; level 2; protein_id "ENSMUSP00000116493.2"; transcript_support_level "1"; mgi_id "MGI:1861733"; tag "mRNA_start_NF"; tag "mRNA_end_NF"; tag "cds_start_NF"; tag "cds_end_NF"; havana_gene "OTTMUSG00000033232.1"; havana_transcript "OTTMUST00000083267.1";
chr19	HAVANA	CDS	5727153	5727303	0	-	0	gene_id "ENSMUSG00000054874.13"; transcript_id "ENSMUST00000145270.8"; gene_type "protein_coding"; gene_name "Pcnx3"; transcript_type "protein_coding"; transcript_name "Pcnx3-210"; exon_number 14; exon_id "ENSMUSE00000446252.2"; level 2; protein_id "ENSMUSP00000116493.2"; transcript_support_level "1"; mgi_id "MGI:1861733"; tag "mRNA_start_NF"; tag "mRNA_end_NF"; tag "cds_start_NF"; tag "cds_end_NF"; havana_gene "OTTMUSG00000033232.1"; havana_transcript "OTTMUST00000083267.1";
chr19	ENSEMBL_gcm37	exon	5727153	5727303	0.601674253694897	-	.	gene_id "ENSMUSG00000054874.13"; transcript_id "ENSMUSG00000054874.13_tx_3"; exon_id "chr19_5727153_5727303_-"; exonnum "20"; txlen "7119";
chr19	ENSEMBL_gcm37	exon	5727153	5727303	0.601674253694897	-	.	gene_id "ENSMUSG00000054874.13"; transcript_id "ENSMUSG00000054874.13_tx_4"; exon_id "chr19_5727153_5727303_-"; exonnum "20"; txlen "7158";
chr19	HAVANA	exon	5727434	5727526	0	-	.	gene_id "ENSMUSG00000054874.13"; transcript_id "ENSMUST00000113615.9"; gene_type "protein_coding"; gene_name "Pcnx3"; transcript_type "protein_coding"; transcript_name "Pcnx3-202"; exon_number 19; exon_id "ENSMUSE00000446259.2"; level 2; protein_id "ENSMUSP00000109245.3"; transcript_support_level "1"; mgi_id "MGI:1861733"; tag "basic"; tag "Ensembl_canonical"; tag "GENCODE_Primary"; tag "appris_principal_1"; tag "CCDS"; ccdsid "CCDS29475.2"; havana_gene "OTTMUSG00000033232.1"; havana_transcript "OTTMUST00000083263.1";
chr19	HAVANA	CDS	5727434	5727526	0	-	0	gene_id "ENSMUSG00000054874.13"; transcript_id "ENSMUST00000113615.9"; gene_type "protein_coding"; gene_name "Pcnx3"; transcript_type "protein_coding"; transcript_name "Pcnx3-202"; exon_number 19; exon_id "ENSMUSE00000446259.2"; level 2; protein_id "ENSMUSP00000109245.3"; transcript_support_level "1"; mgi_id "MGI:1861733"; tag "basic"; tag "Ensembl_canonical"; tag "GENCODE_Primary"; tag "appris_principal_1"; tag "CCDS"; ccdsid "CCDS29475.2"; havana_gene "OTTMUSG00000033232.1"; havana_transcript "OTTMUST00000083263.1";
chr19	HAVANA	exon	5727434	5727526	0	-	.	gene_id "ENSMUSG00000054874.13"; transcript_id "ENSMUST00000068169.12"; gene_type "protein_coding"; gene_name "Pcnx3"; transcript_type "protein_coding"; transcript_name "Pcnx3-201"; exon_number 17; exon_id "ENSMUSE00000446259.2"; level 2; protein_id "ENSMUSP00000063786.6"; transcript_support_level "1"; mgi_id "MGI:1861733"; tag "basic"; havana_gene "OTTMUSG00000033232.1"; havana_transcript "OTTMUST00000083266.1";
chr19	HAVANA	CDS	5727434	5727526	0	-	0	gene_id "ENSMUSG00000054874.13"; transcript_id "ENSMUST00000068169.12"; gene_type "protein_coding"; gene_name "Pcnx3"; transcript_type "protein_coding"; transcript_name "Pcnx3-201"; exon_number 17; exon_id "ENSMUSE00000446259.2"; level 2; protein_id "ENSMUSP00000063786.6"; transcript_support_level "1"; mgi_id "MGI:1861733"; tag "basic"; havana_gene "OTTMUSG00000033232.1"; havana_transcript "OTTMUST00000083266.1";
chr19	HAVANA	exon	5727434	5727526	0	-	.	gene_id "ENSMUSG00000054874.13"; transcript_id "ENSMUST00000145270.8"; gene_type "protein_coding"; gene_name "Pcnx3"; transcript_type "protein_coding"; transcript_name "Pcnx3-210"; exon_number 13; exon_id "ENSMUSE00000446259.2"; level 2; protein_id "ENSMUSP00000116493.2"; transcript_support_level "1"; mgi_id "MGI:1861733"; tag "mRNA_start_NF"; tag "mRNA_end_NF"; tag "cds_start_NF"; tag "cds_end_NF"; havana_gene "OTTMUSG00000033232.1"; havana_transcript "OTTMUST00000083267.1";
chr19	HAVANA	CDS	5727434	5727526	0	-	0	gene_id "ENSMUSG00000054874.13"; transcript_id "ENSMUST00000145270.8"; gene_type "protein_coding"; gene_name "Pcnx3"; transcript_type "protein_coding"; transcript_name "Pcnx3-210"; exon_number 13; exon_id "ENSMUSE00000446259.2"; level 2; protein_id "ENSMUSP00000116493.2"; transcript_support_level "1"; mgi_id "MGI:1861733"; tag "mRNA_start_NF"; tag "mRNA_end_NF"; tag "cds_start_NF"; tag "cds_end_NF"; havana_gene "OTTMUSG00000033232.1"; havana_transcript "OTTMUST00000083267.1";
chr19	HAVANA	exon	5727434	5727526	0	-	.	gene_id "ENSMUSG00000054874.13"; transcript_id "ENSMUST00000137313.8"; gene_type "protein_coding"; gene_name "Pcnx3"; transcript_type "protein_coding"; transcript_name "Pcnx3-208"; exon_number 6; exon_id "ENSMUSE00000446259.2"; level 2; protein_id "ENSMUSP00000115217.2"; transcript_support_level "3"; mgi_id "MGI:1861733"; tag "mRNA_start_NF"; tag "mRNA_end_NF"; tag "cds_start_NF"; tag "cds_end_NF"; havana_gene "OTTMUSG00000033232.1"; havana_transcript "OTTMUST00000083272.1";
chr19	HAVANA	CDS	5727434	5727526	0	-	0	gene_id "ENSMUSG00000054874.13"; transcript_id "ENSMUST00000137313.8"; gene_type "protein_coding"; gene_name "Pcnx3"; transcript_type "protein_coding"; transcript_name "Pcnx3-208"; exon_number 6; exon_id "ENSMUSE00000446259.2"; level 2; protein_id "ENSMUSP00000115217.2"; transcript_support_level "3"; mgi_id "MGI:1861733"; tag "mRNA_start_NF"; tag "mRNA_end_NF"; tag "cds_start_NF"; tag "cds_end_NF"; havana_gene "OTTMUSG00000033232.1"; havana_transcript "OTTMUST00000083272.1";
chr19	ENSEMBL_gcm37	exon	5727434	5727526	0.601674253694897	-	.	gene_id "ENSMUSG00000054874.13"; transcript_id "ENSMUSG00000054874.13_tx_3"; exon_id "chr19_5727434_5727526_-"; exonnum "19"; txlen "7119";
chr19	ENSEMBL_gcm37	exon	5727434	5727526	0.601674253694897	-	.	gene_id "ENSMUSG00000054874.13"; transcript_id "ENSMUSG00000054874.13_tx_4"; exon_id "chr19_5727434_5727526_-"; exonnum "19"; txlen "7158";
chr19	HAVANA	exon	5727648	5727753	0	-	.	gene_id "ENSMUSG00000054874.13"; transcript_id "ENSMUST00000113615.9"; gene_type "protein_coding"; gene_name "Pcnx3"; transcript_type "protein_coding"; transcript_name "Pcnx3-202"; exon_number 18; exon_id "ENSMUSE00000446265.2"; level 2; protein_id "ENSMUSP00000109245.3"; transcript_support_level "1"; mgi_id "MGI:1861733"; tag "basic"; tag "Ensembl_canonical"; tag "GENCODE_Primary"; tag "appris_principal_1"; tag "CCDS"; ccdsid "CCDS29475.2"; havana_gene "OTTMUSG00000033232.1"; havana_transcript "OTTMUST00000083263.1";
chr19	HAVANA	CDS	5727648	5727753	0	-	1	gene_id "ENSMUSG00000054874.13"; transcript_id "ENSMUST00000113615.9"; gene_type "protein_coding"; gene_name "Pcnx3"; transcript_type "protein_coding"; transcript_name "Pcnx3-202"; exon_number 18; exon_id "ENSMUSE00000446265.2"; level 2; protein_id "ENSMUSP00000109245.3"; transcript_support_level "1"; mgi_id "MGI:1861733"; tag "basic"; tag "Ensembl_canonical"; tag "GENCODE_Primary"; tag "appris_principal_1"; tag "CCDS"; ccdsid "CCDS29475.2"; havana_gene "OTTMUSG00000033232.1"; havana_transcript "OTTMUST00000083263.1";
chr19	HAVANA	exon	5727648	5727753	0	-	.	gene_id "ENSMUSG00000054874.13"; transcript_id "ENSMUST00000068169.12"; gene_type "protein_coding"; gene_name "Pcnx3"; transcript_type "protein_coding"; transcript_name "Pcnx3-201"; exon_number 16; exon_id "ENSMUSE00000446265.2"; level 2; protein_id "ENSMUSP00000063786.6"; transcript_support_level "1"; mgi_id "MGI:1861733"; tag "basic"; havana_gene "OTTMUSG00000033232.1"; havana_transcript "OTTMUST00000083266.1";
chr19	HAVANA	CDS	5727648	5727753	0	-	1	gene_id "ENSMUSG00000054874.13"; transcript_id "ENSMUST00000068169.12"; gene_type "protein_coding"; gene_name "Pcnx3"; transcript_type "protein_coding"; transcript_name "Pcnx3-201"; exon_number 16; exon_id "ENSMUSE00000446265.2"; level 2; protein_id "ENSMUSP00000063786.6"; transcript_support_level "1"; mgi_id "MGI:1861733"; tag "basic"; havana_gene "OTTMUSG00000033232.1"; havana_transcript "OTTMUST00000083266.1";
chr19	HAVANA	exon	5727648	5727753	0	-	.	gene_id "ENSMUSG00000054874.13"; transcript_id "ENSMUST00000145270.8"; gene_type "protein_coding"; gene_name "Pcnx3"; transcript_type "protein_coding"; transcript_name "Pcnx3-210"; exon_number 12; exon_id "ENSMUSE00000446265.2"; level 2; protein_id "ENSMUSP00000116493.2"; transcript_support_level "1"; mgi_id "MGI:1861733"; tag "mRNA_start_NF"; tag "mRNA_end_NF"; tag "cds_start_NF"; tag "cds_end_NF"; havana_gene "OTTMUSG00000033232.1"; havana_transcript "OTTMUST00000083267.1";
chr19	HAVANA	CDS	5727648	5727753	0	-	1	gene_id "ENSMUSG00000054874.13"; transcript_id "ENSMUST00000145270.8"; gene_type "protein_coding"; gene_name "Pcnx3"; transcript_type "protein_coding"; transcript_name "Pcnx3-210"; exon_number 12; exon_id "ENSMUSE00000446265.2"; level 2; protein_id "ENSMUSP00000116493.2"; transcript_support_level "1"; mgi_id "MGI:1861733"; tag "mRNA_start_NF"; tag "mRNA_end_NF"; tag "cds_start_NF"; tag "cds_end_NF"; havana_gene "OTTMUSG00000033232.1"; havana_transcript "OTTMUST00000083267.1";
chr19	HAVANA	exon	5727648	5727753	0	-	.	gene_id "ENSMUSG00000054874.13"; transcript_id "ENSMUST00000137313.8"; gene_type "protein_coding"; gene_name "Pcnx3"; transcript_type "protein_coding"; transcript_name "Pcnx3-208"; exon_number 5; exon_id "ENSMUSE00000446265.2"; level 2; protein_id "ENSMUSP00000115217.2"; transcript_support_level "3"; mgi_id "MGI:1861733"; tag "mRNA_start_NF"; tag "mRNA_end_NF"; tag "cds_start_NF"; tag "cds_end_NF"; havana_gene "OTTMUSG00000033232.1"; havana_transcript "OTTMUST00000083272.1";
chr19	HAVANA	CDS	5727648	5727753	0	-	1	gene_id "ENSMUSG00000054874.13"; transcript_id "ENSMUST00000137313.8"; gene_type "protein_coding"; gene_name "Pcnx3"; transcript_type "protein_coding"; transcript_name "Pcnx3-208"; exon_number 5; exon_id "ENSMUSE00000446265.2"; level 2; protein_id "ENSMUSP00000115217.2"; transcript_support_level "3"; mgi_id "MGI:1861733"; tag "mRNA_start_NF"; tag "mRNA_end_NF"; tag "cds_start_NF"; tag "cds_end_NF"; havana_gene "OTTMUSG00000033232.1"; havana_transcript "OTTMUST00000083272.1";
chr19	ENSEMBL_gcm37	exon	5727648	5727753	0.601674253694897	-	.	gene_id "ENSMUSG00000054874.13"; transcript_id "ENSMUSG00000054874.13_tx_3"; exon_id "chr19_5727648_5727753_-"; exonnum "18"; txlen "7119";
chr19	ENSEMBL_gcm37	exon	5727648	5727753	0.601674253694897	-	.	gene_id "ENSMUSG00000054874.13"; transcript_id "ENSMUSG00000054874.13_tx_4"; exon_id "chr19_5727648_5727753_-"; exonnum "18"; txlen "7158";
chr19	HAVANA	exon	5728671	5728780	0	-	.	gene_id "ENSMUSG00000054874.13"; transcript_id "ENSMUST00000113615.9"; gene_type "protein_coding"; gene_name "Pcnx3"; transcript_type "protein_coding"; transcript_name "Pcnx3-202"; exon_number 17; exon_id "ENSMUSE00000446269.2"; level 2; protein_id "ENSMUSP00000109245.3"; transcript_support_level "1"; mgi_id "MGI:1861733"; tag "basic"; tag "Ensembl_canonical"; tag "GENCODE_Primary"; tag "appris_principal_1"; tag "CCDS"; ccdsid "CCDS29475.2"; havana_gene "OTTMUSG00000033232.1"; havana_transcript "OTTMUST00000083263.1";
chr19	HAVANA	CDS	5728671	5728780	0	-	0	gene_id "ENSMUSG00000054874.13"; transcript_id "ENSMUST00000113615.9"; gene_type "protein_coding"; gene_name "Pcnx3"; transcript_type "protein_coding"; transcript_name "Pcnx3-202"; exon_number 17; exon_id "ENSMUSE00000446269.2"; level 2; protein_id "ENSMUSP00000109245.3"; transcript_support_level "1"; mgi_id "MGI:1861733"; tag "basic"; tag "Ensembl_canonical"; tag "GENCODE_Primary"; tag "appris_principal_1"; tag "CCDS"; ccdsid "CCDS29475.2"; havana_gene "OTTMUSG00000033232.1"; havana_transcript "OTTMUST00000083263.1";
chr19	HAVANA	exon	5728671	5728780	0	-	.	gene_id "ENSMUSG00000054874.13"; transcript_id "ENSMUST00000068169.12"; gene_type "protein_coding"; gene_name "Pcnx3"; transcript_type "protein_coding"; transcript_name "Pcnx3-201"; exon_number 15; exon_id "ENSMUSE00000446269.2"; level 2; protein_id "ENSMUSP00000063786.6"; transcript_support_level "1"; mgi_id "MGI:1861733"; tag "basic"; havana_gene "OTTMUSG00000033232.1"; havana_transcript "OTTMUST00000083266.1";
chr19	HAVANA	CDS	5728671	5728780	0	-	0	gene_id "ENSMUSG00000054874.13"; transcript_id "ENSMUST00000068169.12"; gene_type "protein_coding"; gene_name "Pcnx3"; transcript_type "protein_coding"; transcript_name "Pcnx3-201"; exon_number 15; exon_id "ENSMUSE00000446269.2"; level 2; protein_id "ENSMUSP00000063786.6"; transcript_support_level "1"; mgi_id "MGI:1861733"; tag "basic"; havana_gene "OTTMUSG00000033232.1"; havana_transcript "OTTMUST00000083266.1";
chr19	HAVANA	exon	5728671	5728780	0	-	.	gene_id "ENSMUSG00000054874.13"; transcript_id "ENSMUST00000145270.8"; gene_type "protein_coding"; gene_name "Pcnx3"; transcript_type "protein_coding"; transcript_name "Pcnx3-210"; exon_number 11; exon_id "ENSMUSE00000446269.2"; level 2; protein_id "ENSMUSP00000116493.2"; transcript_support_level "1"; mgi_id "MGI:1861733"; tag "mRNA_start_NF"; tag "mRNA_end_NF"; tag "cds_start_NF"; tag "cds_end_NF"; havana_gene "OTTMUSG00000033232.1"; havana_transcript "OTTMUST00000083267.1";
chr19	HAVANA	CDS	5728671	5728780	0	-	0	gene_id "ENSMUSG00000054874.13"; transcript_id "ENSMUST00000145270.8"; gene_type "protein_coding"; gene_name "Pcnx3"; transcript_type "protein_coding"; transcript_name "Pcnx3-210"; exon_number 11; exon_id "ENSMUSE00000446269.2"; level 2; protein_id "ENSMUSP00000116493.2"; transcript_support_level "1"; mgi_id "MGI:1861733"; tag "mRNA_start_NF"; tag "mRNA_end_NF"; tag "cds_start_NF"; tag "cds_end_NF"; havana_gene "OTTMUSG00000033232.1"; havana_transcript "OTTMUST00000083267.1";
chr19	HAVANA	exon	5728671	5728780	0	-	.	gene_id "ENSMUSG00000054874.13"; transcript_id "ENSMUST00000137313.8"; gene_type "protein_coding"; gene_name "Pcnx3"; transcript_type "protein_coding"; transcript_name "Pcnx3-208"; exon_number 4; exon_id "ENSMUSE00000446269.2"; level 2; protein_id "ENSMUSP00000115217.2"; transcript_support_level "3"; mgi_id "MGI:1861733"; tag "mRNA_start_NF"; tag "mRNA_end_NF"; tag "cds_start_NF"; tag "cds_end_NF"; havana_gene "OTTMUSG00000033232.1"; havana_transcript "OTTMUST00000083272.1";
chr19	HAVANA	CDS	5728671	5728780	0	-	0	gene_id "ENSMUSG00000054874.13"; transcript_id "ENSMUST00000137313.8"; gene_type "protein_coding"; gene_name "Pcnx3"; transcript_type "protein_coding"; transcript_name "Pcnx3-208"; exon_number 4; exon_id "ENSMUSE00000446269.2"; level 2; protein_id "ENSMUSP00000115217.2"; transcript_support_level "3"; mgi_id "MGI:1861733"; tag "mRNA_start_NF"; tag "mRNA_end_NF"; tag "cds_start_NF"; tag "cds_end_NF"; havana_gene "OTTMUSG00000033232.1"; havana_transcript "OTTMUST00000083272.1";
chr19	ENSEMBL_gcm37	exon	5728671	5728780	0.601674253694897	-	.	gene_id "ENSMUSG00000054874.13"; transcript_id "ENSMUSG00000054874.13_tx_3"; exon_id "chr19_5728671_5728780_-"; exonnum "17"; txlen "7119";
chr19	ENSEMBL_gcm37	exon	5728671	5728780	0.601674253694897	-	.	gene_id "ENSMUSG00000054874.13"; transcript_id "ENSMUSG00000054874.13_tx_4"; exon_id "chr19_5728671_5728780_-"; exonnum "17"; txlen "7158";
chr19	HAVANA	exon	5728940	5729031	0	-	.	gene_id "ENSMUSG00000054874.13"; transcript_id "ENSMUST00000113615.9"; gene_type "protein_coding"; gene_name "Pcnx3"; transcript_type "protein_coding"; transcript_name "Pcnx3-202"; exon_number 16; exon_id "ENSMUSE00000446274.2"; level 2; protein_id "ENSMUSP00000109245.3"; transcript_support_level "1"; mgi_id "MGI:1861733"; tag "basic"; tag "Ensembl_canonical"; tag "GENCODE_Primary"; tag "appris_principal_1"; tag "CCDS"; ccdsid "CCDS29475.2"; havana_gene "OTTMUSG00000033232.1"; havana_transcript "OTTMUST00000083263.1";
chr19	HAVANA	CDS	5728940	5729031	0	-	2	gene_id "ENSMUSG00000054874.13"; transcript_id "ENSMUST00000113615.9"; gene_type "protein_coding"; gene_name "Pcnx3"; transcript_type "protein_coding"; transcript_name "Pcnx3-202"; exon_number 16; exon_id "ENSMUSE00000446274.2"; level 2; protein_id "ENSMUSP00000109245.3"; transcript_support_level "1"; mgi_id "MGI:1861733"; tag "basic"; tag "Ensembl_canonical"; tag "GENCODE_Primary"; tag "appris_principal_1"; tag "CCDS"; ccdsid "CCDS29475.2"; havana_gene "OTTMUSG00000033232.1"; havana_transcript "OTTMUST00000083263.1";
chr19	HAVANA	exon	5728940	5729031	0	-	.	gene_id "ENSMUSG00000054874.13"; transcript_id "ENSMUST00000068169.12"; gene_type "protein_coding"; gene_name "Pcnx3"; transcript_type "protein_coding"; transcript_name "Pcnx3-201"; exon_number 14; exon_id "ENSMUSE00000446274.2"; level 2; protein_id "ENSMUSP00000063786.6"; transcript_support_level "1"; mgi_id "MGI:1861733"; tag "basic"; havana_gene "OTTMUSG00000033232.1"; havana_transcript "OTTMUST00000083266.1";
chr19	HAVANA	CDS	5728940	5729031	0	-	2	gene_id "ENSMUSG00000054874.13"; transcript_id "ENSMUST00000068169.12"; gene_type "protein_coding"; gene_name "Pcnx3"; transcript_type "protein_coding"; transcript_name "Pcnx3-201"; exon_number 14; exon_id "ENSMUSE00000446274.2"; level 2; protein_id "ENSMUSP00000063786.6"; transcript_support_level "1"; mgi_id "MGI:1861733"; tag "basic"; havana_gene "OTTMUSG00000033232.1"; havana_transcript "OTTMUST00000083266.1";
chr19	HAVANA	exon	5728940	5729031	0	-	.	gene_id "ENSMUSG00000054874.13"; transcript_id "ENSMUST00000145270.8"; gene_type "protein_coding"; gene_name "Pcnx3"; transcript_type "protein_coding"; transcript_name "Pcnx3-210"; exon_number 10; exon_id "ENSMUSE00000446274.2"; level 2; protein_id "ENSMUSP00000116493.2"; transcript_support_level "1"; mgi_id "MGI:1861733"; tag "mRNA_start_NF"; tag "mRNA_end_NF"; tag "cds_start_NF"; tag "cds_end_NF"; havana_gene "OTTMUSG00000033232.1"; havana_transcript "OTTMUST00000083267.1";
chr19	HAVANA	CDS	5728940	5729031	0	-	2	gene_id "ENSMUSG00000054874.13"; transcript_id "ENSMUST00000145270.8"; gene_type "protein_coding"; gene_name "Pcnx3"; transcript_type "protein_coding"; transcript_name "Pcnx3-210"; exon_number 10; exon_id "ENSMUSE00000446274.2"; level 2; protein_id "ENSMUSP00000116493.2"; transcript_support_level "1"; mgi_id "MGI:1861733"; tag "mRNA_start_NF"; tag "mRNA_end_NF"; tag "cds_start_NF"; tag "cds_end_NF"; havana_gene "OTTMUSG00000033232.1"; havana_transcript "OTTMUST00000083267.1";
chr19	HAVANA	exon	5728940	5729031	0	-	.	gene_id "ENSMUSG00000054874.13"; transcript_id "ENSMUST00000137313.8"; gene_type "protein_coding"; gene_name "Pcnx3"; transcript_type "protein_coding"; transcript_name "Pcnx3-208"; exon_number 3; exon_id "ENSMUSE00000446274.2"; level 2; protein_id "ENSMUSP00000115217.2"; transcript_support_level "3"; mgi_id "MGI:1861733"; tag "mRNA_start_NF"; tag "mRNA_end_NF"; tag "cds_start_NF"; tag "cds_end_NF"; havana_gene "OTTMUSG00000033232.1"; havana_transcript "OTTMUST00000083272.1";
chr19	HAVANA	CDS	5728940	5729031	0	-	2	gene_id "ENSMUSG00000054874.13"; transcript_id "ENSMUST00000137313.8"; gene_type "protein_coding"; gene_name "Pcnx3"; transcript_type "protein_coding"; transcript_name "Pcnx3-208"; exon_number 3; exon_id "ENSMUSE00000446274.2"; level 2; protein_id "ENSMUSP00000115217.2"; transcript_support_level "3"; mgi_id "MGI:1861733"; tag "mRNA_start_NF"; tag "mRNA_end_NF"; tag "cds_start_NF"; tag "cds_end_NF"; havana_gene "OTTMUSG00000033232.1"; havana_transcript "OTTMUST00000083272.1";
chr19	ENSEMBL_gcm37	exon	5728940	5729031	0.601674253694897	-	.	gene_id "ENSMUSG00000054874.13"; transcript_id "ENSMUSG00000054874.13_tx_3"; exon_id "chr19_5728940_5729031_-"; exonnum "16"; txlen "7119";
chr19	ENSEMBL_gcm37	exon	5728940	5729031	0.601674253694897	-	.	gene_id "ENSMUSG00000054874.13"; transcript_id "ENSMUSG00000054874.13_tx_4"; exon_id "chr19_5728940_5729031_-"; exonnum "16"; txlen "7158";
chr19	HAVANA	exon	5729011	5729031	0	-	.	gene_id "ENSMUSG00000054874.13"; transcript_id "ENSMUST00000127876.8"; gene_type "protein_coding"; gene_name "Pcnx3"; transcript_type "protein_coding"; transcript_name "Pcnx3-204"; exon_number 7; exon_id "ENSMUSE00000758066.2"; level 2; protein_id "ENSMUSP00000123696.2"; transcript_support_level "3"; mgi_id "MGI:1861733"; tag "mRNA_start_NF"; tag "mRNA_end_NF"; tag "cds_start_NF"; tag "cds_end_NF"; havana_gene "OTTMUSG00000033232.1"; havana_transcript "OTTMUST00000083270.1";
chr19	HAVANA	CDS	5729011	5729031	0	-	2	gene_id "ENSMUSG00000054874.13"; transcript_id "ENSMUST00000127876.8"; gene_type "protein_coding"; gene_name "Pcnx3"; transcript_type "protein_coding"; transcript_name "Pcnx3-204"; exon_number 7; exon_id "ENSMUSE00000758066.2"; level 2; protein_id "ENSMUSP00000123696.2"; transcript_support_level "3"; mgi_id "MGI:1861733"; tag "mRNA_start_NF"; tag "mRNA_end_NF"; tag "cds_start_NF"; tag "cds_end_NF"; havana_gene "OTTMUSG00000033232.1"; havana_transcript "OTTMUST00000083270.1";
chr19	HAVANA	transcript	5729011	5733371	0	-	.	gene_id "ENSMUSG00000054874.13"; transcript_id "ENSMUST00000127876.8"; gene_type "protein_coding"; gene_name "Pcnx3"; transcript_type "protein_coding"; transcript_name "Pcnx3-204"; level 2; protein_id "ENSMUSP00000123696.2"; transcript_support_level "3"; mgi_id "MGI:1861733"; tag "mRNA_start_NF"; tag "mRNA_end_NF"; tag "cds_start_NF"; tag "cds_end_NF"; havana_gene "OTTMUSG00000033232.1"; havana_transcript "OTTMUST00000083270.1";
chr19	ENSEMBL	gene	5729032	5729104	0	-	.	gene_id "ENSMUSG00000098568.3"; gene_type "miRNA"; gene_name "Mir6987"; level 3; mgi_id "MGI:5531273";
chr19	ENSEMBL	transcript	5729032	5729104	0	-	.	gene_id "ENSMUSG00000098568.3"; transcript_id "ENSMUST00000184789.3"; gene_type "miRNA"; gene_name "Mir6987"; transcript_type "miRNA"; transcript_name "Mir6987-201"; level 3; transcript_support_level "NA"; mgi_id "MGI:5531273"; tag "basic"; tag "Ensembl_canonical"; tag "GENCODE_Primary";
chr19	ENSEMBL	exon	5729032	5729104	0	-	.	gene_id "ENSMUSG00000098568.3"; transcript_id "ENSMUST00000184789.3"; gene_type "miRNA"; gene_name "Mir6987"; transcript_type "miRNA"; transcript_name "Mir6987-201"; exon_number 1; exon_id "ENSMUSE00001317693.2"; level 3; transcript_support_level "NA"; mgi_id "MGI:5531273"; tag "basic"; tag "Ensembl_canonical"; tag "GENCODE_Primary";
chr19	HAVANA	exon	5729388	5729498	0	-	.	gene_id "ENSMUSG00000054874.13"; transcript_id "ENSMUST00000113615.9"; gene_type "protein_coding"; gene_name "Pcnx3"; transcript_type "protein_coding"; transcript_name "Pcnx3-202"; exon_number 15; exon_id "ENSMUSE00000446280.2"; level 2; protein_id "ENSMUSP00000109245.3"; transcript_support_level "1"; mgi_id "MGI:1861733"; tag "basic"; tag "Ensembl_canonical"; tag "GENCODE_Primary"; tag "appris_principal_1"; tag "CCDS"; ccdsid "CCDS29475.2"; havana_gene "OTTMUSG00000033232.1"; havana_transcript "OTTMUST00000083263.1";
chr19	HAVANA	CDS	5729388	5729498	0	-	2	gene_id "ENSMUSG00000054874.13"; transcript_id "ENSMUST00000113615.9"; gene_type "protein_coding"; gene_name "Pcnx3"; transcript_type "protein_coding"; transcript_name "Pcnx3-202"; exon_number 15; exon_id "ENSMUSE00000446280.2"; level 2; protein_id "ENSMUSP00000109245.3"; transcript_support_level "1"; mgi_id "MGI:1861733"; tag "basic"; tag "Ensembl_canonical"; tag "GENCODE_Primary"; tag "appris_principal_1"; tag "CCDS"; ccdsid "CCDS29475.2"; havana_gene "OTTMUSG00000033232.1"; havana_transcript "OTTMUST00000083263.1";
chr19	HAVANA	exon	5729388	5729498	0	-	.	gene_id "ENSMUSG00000054874.13"; transcript_id "ENSMUST00000068169.12"; gene_type "protein_coding"; gene_name "Pcnx3"; transcript_type "protein_coding"; transcript_name "Pcnx3-201"; exon_number 13; exon_id "ENSMUSE00000446280.2"; level 2; protein_id "ENSMUSP00000063786.6"; transcript_support_level "1"; mgi_id "MGI:1861733"; tag "basic"; havana_gene "OTTMUSG00000033232.1"; havana_transcript "OTTMUST00000083266.1";
chr19	HAVANA	CDS	5729388	5729498	0	-	2	gene_id "ENSMUSG00000054874.13"; transcript_id "ENSMUST00000068169.12"; gene_type "protein_coding"; gene_name "Pcnx3"; transcript_type "protein_coding"; transcript_name "Pcnx3-201"; exon_number 13; exon_id "ENSMUSE00000446280.2"; level 2; protein_id "ENSMUSP00000063786.6"; transcript_support_level "1"; mgi_id "MGI:1861733"; tag "basic"; havana_gene "OTTMUSG00000033232.1"; havana_transcript "OTTMUST00000083266.1";
chr19	HAVANA	exon	5729388	5729498	0	-	.	gene_id "ENSMUSG00000054874.13"; transcript_id "ENSMUST00000145270.8"; gene_type "protein_coding"; gene_name "Pcnx3"; transcript_type "protein_coding"; transcript_name "Pcnx3-210"; exon_number 9; exon_id "ENSMUSE00000446280.2"; level 2; protein_id "ENSMUSP00000116493.2"; transcript_support_level "1"; mgi_id "MGI:1861733"; tag "mRNA_start_NF"; tag "mRNA_end_NF"; tag "cds_start_NF"; tag "cds_end_NF"; havana_gene "OTTMUSG00000033232.1"; havana_transcript "OTTMUST00000083267.1";
chr19	HAVANA	CDS	5729388	5729498	0	-	2	gene_id "ENSMUSG00000054874.13"; transcript_id "ENSMUST00000145270.8"; gene_type "protein_coding"; gene_name "Pcnx3"; transcript_type "protein_coding"; transcript_name "Pcnx3-210"; exon_number 9; exon_id "ENSMUSE00000446280.2"; level 2; protein_id "ENSMUSP00000116493.2"; transcript_support_level "1"; mgi_id "MGI:1861733"; tag "mRNA_start_NF"; tag "mRNA_end_NF"; tag "cds_start_NF"; tag "cds_end_NF"; havana_gene "OTTMUSG00000033232.1"; havana_transcript "OTTMUST00000083267.1";
chr19	HAVANA	exon	5729388	5729498	0	-	.	gene_id "ENSMUSG00000054874.13"; transcript_id "ENSMUST00000137313.8"; gene_type "protein_coding"; gene_name "Pcnx3"; transcript_type "protein_coding"; transcript_name "Pcnx3-208"; exon_number 2; exon_id "ENSMUSE00000446280.2"; level 2; protein_id "ENSMUSP00000115217.2"; transcript_support_level "3"; mgi_id "MGI:1861733"; tag "mRNA_start_NF"; tag "mRNA_end_NF"; tag "cds_start_NF"; tag "cds_end_NF"; havana_gene "OTTMUSG00000033232.1"; havana_transcript "OTTMUST00000083272.1";
chr19	HAVANA	CDS	5729388	5729498	0	-	2	gene_id "ENSMUSG00000054874.13"; transcript_id "ENSMUST00000137313.8"; gene_type "protein_coding"; gene_name "Pcnx3"; transcript_type "protein_coding"; transcript_name "Pcnx3-208"; exon_number 2; exon_id "ENSMUSE00000446280.2"; level 2; protein_id "ENSMUSP00000115217.2"; transcript_support_level "3"; mgi_id "MGI:1861733"; tag "mRNA_start_NF"; tag "mRNA_end_NF"; tag "cds_start_NF"; tag "cds_end_NF"; havana_gene "OTTMUSG00000033232.1"; havana_transcript "OTTMUST00000083272.1";
chr19	HAVANA	exon	5729388	5729498	0	-	.	gene_id "ENSMUSG00000054874.13"; transcript_id "ENSMUST00000127876.8"; gene_type "protein_coding"; gene_name "Pcnx3"; transcript_type "protein_coding"; transcript_name "Pcnx3-204"; exon_number 6; exon_id "ENSMUSE00000446280.2"; level 2; protein_id "ENSMUSP00000123696.2"; transcript_support_level "3"; mgi_id "MGI:1861733"; tag "mRNA_start_NF"; tag "mRNA_end_NF"; tag "cds_start_NF"; tag "cds_end_NF"; havana_gene "OTTMUSG00000033232.1"; havana_transcript "OTTMUST00000083270.1";
chr19	HAVANA	CDS	5729388	5729498	0	-	2	gene_id "ENSMUSG00000054874.13"; transcript_id "ENSMUST00000127876.8"; gene_type "protein_coding"; gene_name "Pcnx3"; transcript_type "protein_coding"; transcript_name "Pcnx3-204"; exon_number 6; exon_id "ENSMUSE00000446280.2"; level 2; protein_id "ENSMUSP00000123696.2"; transcript_support_level "3"; mgi_id "MGI:1861733"; tag "mRNA_start_NF"; tag "mRNA_end_NF"; tag "cds_start_NF"; tag "cds_end_NF"; havana_gene "OTTMUSG00000033232.1"; havana_transcript "OTTMUST00000083270.1";
chr19	ENSEMBL_gcm37	exon	5729388	5729498	0.601674253694897	-	.	gene_id "ENSMUSG00000054874.13"; transcript_id "ENSMUSG00000054874.13_tx_3"; exon_id "chr19_5729388_5729498_-"; exonnum "15"; txlen "7119";
chr19	ENSEMBL_gcm37	exon	5729388	5729498	0.601674253694897	-	.	gene_id "ENSMUSG00000054874.13"; transcript_id "ENSMUSG00000054874.13_tx_4"; exon_id "chr19_5729388_5729498_-"; exonnum "15"; txlen "7158";
chr19	HAVANA	exon	5729431	5729498	0	-	.	gene_id "ENSMUSG00000054874.13"; transcript_id "ENSMUST00000141577.2"; gene_type "protein_coding"; gene_name "Pcnx3"; transcript_type "protein_coding"; transcript_name "Pcnx3-209"; exon_number 7; exon_id "ENSMUSE00000772513.2"; level 2; protein_id "ENSMUSP00000116451.2"; transcript_support_level "3"; mgi_id "MGI:1861733"; tag "mRNA_start_NF"; tag "mRNA_end_NF"; tag "cds_start_NF"; tag "cds_end_NF"; havana_gene "OTTMUSG00000033232.1"; havana_transcript "OTTMUST00000083269.1";
chr19	HAVANA	CDS	5729431	5729498	0	-	2	gene_id "ENSMUSG00000054874.13"; transcript_id "ENSMUST00000141577.2"; gene_type "protein_coding"; gene_name "Pcnx3"; transcript_type "protein_coding"; transcript_name "Pcnx3-209"; exon_number 7; exon_id "ENSMUSE00000772513.2"; level 2; protein_id "ENSMUSP00000116451.2"; transcript_support_level "3"; mgi_id "MGI:1861733"; tag "mRNA_start_NF"; tag "mRNA_end_NF"; tag "cds_start_NF"; tag "cds_end_NF"; havana_gene "OTTMUSG00000033232.1"; havana_transcript "OTTMUST00000083269.1";
chr19	HAVANA	transcript	5729431	5733901	0	-	.	gene_id "ENSMUSG00000054874.13"; transcript_id "ENSMUST00000141577.2"; gene_type "protein_coding"; gene_name "Pcnx3"; transcript_type "protein_coding"; transcript_name "Pcnx3-209"; level 2; protein_id "ENSMUSP00000116451.2"; transcript_support_level "3"; mgi_id "MGI:1861733"; tag "mRNA_start_NF"; tag "mRNA_end_NF"; tag "cds_start_NF"; tag "cds_end_NF"; havana_gene "OTTMUSG00000033232.1"; havana_transcript "OTTMUST00000083269.1";
chr19	HAVANA	exon	5729598	5729605	0	-	.	gene_id "ENSMUSG00000054874.13"; transcript_id "ENSMUST00000137313.8"; gene_type "protein_coding"; gene_name "Pcnx3"; transcript_type "protein_coding"; transcript_name "Pcnx3-208"; exon_number 1; exon_id "ENSMUSE00001470829.2"; level 2; protein_id "ENSMUSP00000115217.2"; transcript_support_level "3"; mgi_id "MGI:1861733"; tag "mRNA_start_NF"; tag "mRNA_end_NF"; tag "cds_start_NF"; tag "cds_end_NF"; havana_gene "OTTMUSG00000033232.1"; havana_transcript "OTTMUST00000083272.1";
chr19	HAVANA	CDS	5729598	5729605	0	-	1	gene_id "ENSMUSG00000054874.13"; transcript_id "ENSMUST00000137313.8"; gene_type "protein_coding"; gene_name "Pcnx3"; transcript_type "protein_coding"; transcript_name "Pcnx3-208"; exon_number 1; exon_id "ENSMUSE00001470829.2"; level 2; protein_id "ENSMUSP00000115217.2"; transcript_support_level "3"; mgi_id "MGI:1861733"; tag "mRNA_start_NF"; tag "mRNA_end_NF"; tag "cds_start_NF"; tag "cds_end_NF"; havana_gene "OTTMUSG00000033232.1"; havana_transcript "OTTMUST00000083272.1";
chr19	HAVANA	exon	5729598	5729769	0	-	.	gene_id "ENSMUSG00000054874.13"; transcript_id "ENSMUST00000113615.9"; gene_type "protein_coding"; gene_name "Pcnx3"; transcript_type "protein_coding"; transcript_name "Pcnx3-202"; exon_number 14; exon_id "ENSMUSE00000446283.2"; level 2; protein_id "ENSMUSP00000109245.3"; transcript_support_level "1"; mgi_id "MGI:1861733"; tag "basic"; tag "Ensembl_canonical"; tag "GENCODE_Primary"; tag "appris_principal_1"; tag "CCDS"; ccdsid "CCDS29475.2"; havana_gene "OTTMUSG00000033232.1"; havana_transcript "OTTMUST00000083263.1";
chr19	HAVANA	CDS	5729598	5729769	0	-	0	gene_id "ENSMUSG00000054874.13"; transcript_id "ENSMUST00000113615.9"; gene_type "protein_coding"; gene_name "Pcnx3"; transcript_type "protein_coding"; transcript_name "Pcnx3-202"; exon_number 14; exon_id "ENSMUSE00000446283.2"; level 2; protein_id "ENSMUSP00000109245.3"; transcript_support_level "1"; mgi_id "MGI:1861733"; tag "basic"; tag "Ensembl_canonical"; tag "GENCODE_Primary"; tag "appris_principal_1"; tag "CCDS"; ccdsid "CCDS29475.2"; havana_gene "OTTMUSG00000033232.1"; havana_transcript "OTTMUST00000083263.1";
chr19	HAVANA	exon	5729598	5729769	0	-	.	gene_id "ENSMUSG00000054874.13"; transcript_id "ENSMUST00000068169.12"; gene_type "protein_coding"; gene_name "Pcnx3"; transcript_type "protein_coding"; transcript_name "Pcnx3-201"; exon_number 12; exon_id "ENSMUSE00000446283.2"; level 2; protein_id "ENSMUSP00000063786.6"; transcript_support_level "1"; mgi_id "MGI:1861733"; tag "basic"; havana_gene "OTTMUSG00000033232.1"; havana_transcript "OTTMUST00000083266.1";
chr19	HAVANA	CDS	5729598	5729769	0	-	0	gene_id "ENSMUSG00000054874.13"; transcript_id "ENSMUST00000068169.12"; gene_type "protein_coding"; gene_name "Pcnx3"; transcript_type "protein_coding"; transcript_name "Pcnx3-201"; exon_number 12; exon_id "ENSMUSE00000446283.2"; level 2; protein_id "ENSMUSP00000063786.6"; transcript_support_level "1"; mgi_id "MGI:1861733"; tag "basic"; havana_gene "OTTMUSG00000033232.1"; havana_transcript "OTTMUST00000083266.1";
chr19	HAVANA	exon	5729598	5729769	0	-	.	gene_id "ENSMUSG00000054874.13"; transcript_id "ENSMUST00000145270.8"; gene_type "protein_coding"; gene_name "Pcnx3"; transcript_type "protein_coding"; transcript_name "Pcnx3-210"; exon_number 8; exon_id "ENSMUSE00000446283.2"; level 2; protein_id "ENSMUSP00000116493.2"; transcript_support_level "1"; mgi_id "MGI:1861733"; tag "mRNA_start_NF"; tag "mRNA_end_NF"; tag "cds_start_NF"; tag "cds_end_NF"; havana_gene "OTTMUSG00000033232.1"; havana_transcript "OTTMUST00000083267.1";
chr19	HAVANA	CDS	5729598	5729769	0	-	0	gene_id "ENSMUSG00000054874.13"; transcript_id "ENSMUST00000145270.8"; gene_type "protein_coding"; gene_name "Pcnx3"; transcript_type "protein_coding"; transcript_name "Pcnx3-210"; exon_number 8; exon_id "ENSMUSE00000446283.2"; level 2; protein_id "ENSMUSP00000116493.2"; transcript_support_level "1"; mgi_id "MGI:1861733"; tag "mRNA_start_NF"; tag "mRNA_end_NF"; tag "cds_start_NF"; tag "cds_end_NF"; havana_gene "OTTMUSG00000033232.1"; havana_transcript "OTTMUST00000083267.1";
chr19	HAVANA	exon	5729598	5729769	0	-	.	gene_id "ENSMUSG00000054874.13"; transcript_id "ENSMUST00000127876.8"; gene_type "protein_coding"; gene_name "Pcnx3"; transcript_type "protein_coding"; transcript_name "Pcnx3-204"; exon_number 5; exon_id "ENSMUSE00000446283.2"; level 2; protein_id "ENSMUSP00000123696.2"; transcript_support_level "3"; mgi_id "MGI:1861733"; tag "mRNA_start_NF"; tag "mRNA_end_NF"; tag "cds_start_NF"; tag "cds_end_NF"; havana_gene "OTTMUSG00000033232.1"; havana_transcript "OTTMUST00000083270.1";
chr19	HAVANA	CDS	5729598	5729769	0	-	0	gene_id "ENSMUSG00000054874.13"; transcript_id "ENSMUST00000127876.8"; gene_type "protein_coding"; gene_name "Pcnx3"; transcript_type "protein_coding"; transcript_name "Pcnx3-204"; exon_number 5; exon_id "ENSMUSE00000446283.2"; level 2; protein_id "ENSMUSP00000123696.2"; transcript_support_level "3"; mgi_id "MGI:1861733"; tag "mRNA_start_NF"; tag "mRNA_end_NF"; tag "cds_start_NF"; tag "cds_end_NF"; havana_gene "OTTMUSG00000033232.1"; havana_transcript "OTTMUST00000083270.1";
chr19	HAVANA	exon	5729598	5729769	0	-	.	gene_id "ENSMUSG00000054874.13"; transcript_id "ENSMUST00000141577.2"; gene_type "protein_coding"; gene_name "Pcnx3"; transcript_type "protein_coding"; transcript_name "Pcnx3-209"; exon_number 6; exon_id "ENSMUSE00000446283.2"; level 2; protein_id "ENSMUSP00000116451.2"; transcript_support_level "3"; mgi_id "MGI:1861733"; tag "mRNA_start_NF"; tag "mRNA_end_NF"; tag "cds_start_NF"; tag "cds_end_NF"; havana_gene "OTTMUSG00000033232.1"; havana_transcript "OTTMUST00000083269.1";
chr19	HAVANA	CDS	5729598	5729769	0	-	0	gene_id "ENSMUSG00000054874.13"; transcript_id "ENSMUST00000141577.2"; gene_type "protein_coding"; gene_name "Pcnx3"; transcript_type "protein_coding"; transcript_name "Pcnx3-209"; exon_number 6; exon_id "ENSMUSE00000446283.2"; level 2; protein_id "ENSMUSP00000116451.2"; transcript_support_level "3"; mgi_id "MGI:1861733"; tag "mRNA_start_NF"; tag "mRNA_end_NF"; tag "cds_start_NF"; tag "cds_end_NF"; havana_gene "OTTMUSG00000033232.1"; havana_transcript "OTTMUST00000083269.1";
chr19	ENSEMBL_gcm37	exon	5729598	5729769	0.601674253694897	-	.	gene_id "ENSMUSG00000054874.13"; transcript_id "ENSMUSG00000054874.13_tx_3"; exon_id "chr19_5729598_5729769_-"; exonnum "14"; txlen "7119";
chr19	ENSEMBL_gcm37	exon	5729598	5729769	0.601674253694897	-	.	gene_id "ENSMUSG00000054874.13"; transcript_id "ENSMUSG00000054874.13_tx_4"; exon_id "chr19_5729598_5729769_-"; exonnum "14"; txlen "7158";
chr19	HAVANA	exon	5729962	5730424	0	-	.	gene_id "ENSMUSG00000054874.13"; transcript_id "ENSMUST00000147161.2"; gene_type "protein_coding"; gene_name "Pcnx3"; transcript_type "retained_intron"; transcript_name "Pcnx3-212"; exon_number 2; exon_id "ENSMUSE00000795392.2"; level 2; transcript_support_level "3"; mgi_id "MGI:1861733"; havana_gene "OTTMUSG00000033232.1"; havana_transcript "OTTMUST00000083271.1";
chr19	HAVANA	transcript	5729962	5731564	0	-	.	gene_id "ENSMUSG00000054874.13"; transcript_id "ENSMUST00000147161.2"; gene_type "protein_coding"; gene_name "Pcnx3"; transcript_type "retained_intron"; transcript_name "Pcnx3-212"; level 2; transcript_support_level "3"; mgi_id "MGI:1861733"; havana_gene "OTTMUSG00000033232.1"; havana_transcript "OTTMUST00000083271.1";
chr19	HAVANA	exon	5729996	5730028	0	-	.	gene_id "ENSMUSG00000054874.13"; transcript_id "ENSMUST00000113615.9"; gene_type "protein_coding"; gene_name "Pcnx3"; transcript_type "protein_coding"; transcript_name "Pcnx3-202"; exon_number 13; exon_id "ENSMUSE00000446287.2"; level 2; protein_id "ENSMUSP00000109245.3"; transcript_support_level "1"; mgi_id "MGI:1861733"; tag "basic"; tag "Ensembl_canonical"; tag "GENCODE_Primary"; tag "appris_principal_1"; tag "CCDS"; ccdsid "CCDS29475.2"; havana_gene "OTTMUSG00000033232.1"; havana_transcript "OTTMUST00000083263.1";
chr19	HAVANA	CDS	5729996	5730028	0	-	0	gene_id "ENSMUSG00000054874.13"; transcript_id "ENSMUST00000113615.9"; gene_type "protein_coding"; gene_name "Pcnx3"; transcript_type "protein_coding"; transcript_name "Pcnx3-202"; exon_number 13; exon_id "ENSMUSE00000446287.2"; level 2; protein_id "ENSMUSP00000109245.3"; transcript_support_level "1"; mgi_id "MGI:1861733"; tag "basic"; tag "Ensembl_canonical"; tag "GENCODE_Primary"; tag "appris_principal_1"; tag "CCDS"; ccdsid "CCDS29475.2"; havana_gene "OTTMUSG00000033232.1"; havana_transcript "OTTMUST00000083263.1";
chr19	HAVANA	exon	5729996	5730028	0	-	.	gene_id "ENSMUSG00000054874.13"; transcript_id "ENSMUST00000068169.12"; gene_type "protein_coding"; gene_name "Pcnx3"; transcript_type "protein_coding"; transcript_name "Pcnx3-201"; exon_number 11; exon_id "ENSMUSE00000446287.2"; level 2; protein_id "ENSMUSP00000063786.6"; transcript_support_level "1"; mgi_id "MGI:1861733"; tag "basic"; havana_gene "OTTMUSG00000033232.1"; havana_transcript "OTTMUST00000083266.1";
chr19	HAVANA	CDS	5729996	5730028	0	-	0	gene_id "ENSMUSG00000054874.13"; transcript_id "ENSMUST00000068169.12"; gene_type "protein_coding"; gene_name "Pcnx3"; transcript_type "protein_coding"; transcript_name "Pcnx3-201"; exon_number 11; exon_id "ENSMUSE00000446287.2"; level 2; protein_id "ENSMUSP00000063786.6"; transcript_support_level "1"; mgi_id "MGI:1861733"; tag "basic"; havana_gene "OTTMUSG00000033232.1"; havana_transcript "OTTMUST00000083266.1";
chr19	HAVANA	exon	5729996	5730028	0	-	.	gene_id "ENSMUSG00000054874.13"; transcript_id "ENSMUST00000145270.8"; gene_type "protein_coding"; gene_name "Pcnx3"; transcript_type "protein_coding"; transcript_name "Pcnx3-210"; exon_number 7; exon_id "ENSMUSE00000446287.2"; level 2; protein_id "ENSMUSP00000116493.2"; transcript_support_level "1"; mgi_id "MGI:1861733"; tag "mRNA_start_NF"; tag "mRNA_end_NF"; tag "cds_start_NF"; tag "cds_end_NF"; havana_gene "OTTMUSG00000033232.1"; havana_transcript "OTTMUST00000083267.1";
chr19	HAVANA	CDS	5729996	5730028	0	-	0	gene_id "ENSMUSG00000054874.13"; transcript_id "ENSMUST00000145270.8"; gene_type "protein_coding"; gene_name "Pcnx3"; transcript_type "protein_coding"; transcript_name "Pcnx3-210"; exon_number 7; exon_id "ENSMUSE00000446287.2"; level 2; protein_id "ENSMUSP00000116493.2"; transcript_support_level "1"; mgi_id "MGI:1861733"; tag "mRNA_start_NF"; tag "mRNA_end_NF"; tag "cds_start_NF"; tag "cds_end_NF"; havana_gene "OTTMUSG00000033232.1"; havana_transcript "OTTMUST00000083267.1";
chr19	HAVANA	exon	5729996	5730028	0	-	.	gene_id "ENSMUSG00000054874.13"; transcript_id "ENSMUST00000127876.8"; gene_type "protein_coding"; gene_name "Pcnx3"; transcript_type "protein_coding"; transcript_name "Pcnx3-204"; exon_number 4; exon_id "ENSMUSE00000446287.2"; level 2; protein_id "ENSMUSP00000123696.2"; transcript_support_level "3"; mgi_id "MGI:1861733"; tag "mRNA_start_NF"; tag "mRNA_end_NF"; tag "cds_start_NF"; tag "cds_end_NF"; havana_gene "OTTMUSG00000033232.1"; havana_transcript "OTTMUST00000083270.1";
chr19	HAVANA	CDS	5729996	5730028	0	-	0	gene_id "ENSMUSG00000054874.13"; transcript_id "ENSMUST00000127876.8"; gene_type "protein_coding"; gene_name "Pcnx3"; transcript_type "protein_coding"; transcript_name "Pcnx3-204"; exon_number 4; exon_id "ENSMUSE00000446287.2"; level 2; protein_id "ENSMUSP00000123696.2"; transcript_support_level "3"; mgi_id "MGI:1861733"; tag "mRNA_start_NF"; tag "mRNA_end_NF"; tag "cds_start_NF"; tag "cds_end_NF"; havana_gene "OTTMUSG00000033232.1"; havana_transcript "OTTMUST00000083270.1";
chr19	HAVANA	exon	5729996	5730028	0	-	.	gene_id "ENSMUSG00000054874.13"; transcript_id "ENSMUST00000141577.2"; gene_type "protein_coding"; gene_name "Pcnx3"; transcript_type "protein_coding"; transcript_name "Pcnx3-209"; exon_number 5; exon_id "ENSMUSE00000446287.2"; level 2; protein_id "ENSMUSP00000116451.2"; transcript_support_level "3"; mgi_id "MGI:1861733"; tag "mRNA_start_NF"; tag "mRNA_end_NF"; tag "cds_start_NF"; tag "cds_end_NF"; havana_gene "OTTMUSG00000033232.1"; havana_transcript "OTTMUST00000083269.1";
chr19	HAVANA	CDS	5729996	5730028	0	-	0	gene_id "ENSMUSG00000054874.13"; transcript_id "ENSMUST00000141577.2"; gene_type "protein_coding"; gene_name "Pcnx3"; transcript_type "protein_coding"; transcript_name "Pcnx3-209"; exon_number 5; exon_id "ENSMUSE00000446287.2"; level 2; protein_id "ENSMUSP00000116451.2"; transcript_support_level "3"; mgi_id "MGI:1861733"; tag "mRNA_start_NF"; tag "mRNA_end_NF"; tag "cds_start_NF"; tag "cds_end_NF"; havana_gene "OTTMUSG00000033232.1"; havana_transcript "OTTMUST00000083269.1";
chr19	ENSEMBL_gcm37	exon	5729996	5730028	0.601674253694897	-	.	gene_id "ENSMUSG00000054874.13"; transcript_id "ENSMUSG00000054874.13_tx_3"; exon_id "chr19_5729996_5730028_-"; exonnum "13"; txlen "7119";
chr19	ENSEMBL_gcm37	exon	5729996	5730028	0.601674253694897	-	.	gene_id "ENSMUSG00000054874.13"; transcript_id "ENSMUSG00000054874.13_tx_4"; exon_id "chr19_5729996_5730028_-"; exonnum "13"; txlen "7158";
chr19	HAVANA	exon	5730271	5730424	0	-	.	gene_id "ENSMUSG00000054874.13"; transcript_id "ENSMUST00000113615.9"; gene_type "protein_coding"; gene_name "Pcnx3"; transcript_type "protein_coding"; transcript_name "Pcnx3-202"; exon_number 12; exon_id "ENSMUSE00000446289.2"; level 2; protein_id "ENSMUSP00000109245.3"; transcript_support_level "1"; mgi_id "MGI:1861733"; tag "basic"; tag "Ensembl_canonical"; tag "GENCODE_Primary"; tag "appris_principal_1"; tag "CCDS"; ccdsid "CCDS29475.2"; havana_gene "OTTMUSG00000033232.1"; havana_transcript "OTTMUST00000083263.1";
chr19	HAVANA	CDS	5730271	5730424	0	-	1	gene_id "ENSMUSG00000054874.13"; transcript_id "ENSMUST00000113615.9"; gene_type "protein_coding"; gene_name "Pcnx3"; transcript_type "protein_coding"; transcript_name "Pcnx3-202"; exon_number 12; exon_id "ENSMUSE00000446289.2"; level 2; protein_id "ENSMUSP00000109245.3"; transcript_support_level "1"; mgi_id "MGI:1861733"; tag "basic"; tag "Ensembl_canonical"; tag "GENCODE_Primary"; tag "appris_principal_1"; tag "CCDS"; ccdsid "CCDS29475.2"; havana_gene "OTTMUSG00000033232.1"; havana_transcript "OTTMUST00000083263.1";
chr19	HAVANA	exon	5730271	5730424	0	-	.	gene_id "ENSMUSG00000054874.13"; transcript_id "ENSMUST00000068169.12"; gene_type "protein_coding"; gene_name "Pcnx3"; transcript_type "protein_coding"; transcript_name "Pcnx3-201"; exon_number 10; exon_id "ENSMUSE00000446289.2"; level 2; protein_id "ENSMUSP00000063786.6"; transcript_support_level "1"; mgi_id "MGI:1861733"; tag "basic"; havana_gene "OTTMUSG00000033232.1"; havana_transcript "OTTMUST00000083266.1";
chr19	HAVANA	CDS	5730271	5730424	0	-	1	gene_id "ENSMUSG00000054874.13"; transcript_id "ENSMUST00000068169.12"; gene_type "protein_coding"; gene_name "Pcnx3"; transcript_type "protein_coding"; transcript_name "Pcnx3-201"; exon_number 10; exon_id "ENSMUSE00000446289.2"; level 2; protein_id "ENSMUSP00000063786.6"; transcript_support_level "1"; mgi_id "MGI:1861733"; tag "basic"; havana_gene "OTTMUSG00000033232.1"; havana_transcript "OTTMUST00000083266.1";
chr19	HAVANA	exon	5730271	5730424	0	-	.	gene_id "ENSMUSG00000054874.13"; transcript_id "ENSMUST00000145270.8"; gene_type "protein_coding"; gene_name "Pcnx3"; transcript_type "protein_coding"; transcript_name "Pcnx3-210"; exon_number 6; exon_id "ENSMUSE00000446289.2"; level 2; protein_id "ENSMUSP00000116493.2"; transcript_support_level "1"; mgi_id "MGI:1861733"; tag "mRNA_start_NF"; tag "mRNA_end_NF"; tag "cds_start_NF"; tag "cds_end_NF"; havana_gene "OTTMUSG00000033232.1"; havana_transcript "OTTMUST00000083267.1";
chr19	HAVANA	CDS	5730271	5730424	0	-	1	gene_id "ENSMUSG00000054874.13"; transcript_id "ENSMUST00000145270.8"; gene_type "protein_coding"; gene_name "Pcnx3"; transcript_type "protein_coding"; transcript_name "Pcnx3-210"; exon_number 6; exon_id "ENSMUSE00000446289.2"; level 2; protein_id "ENSMUSP00000116493.2"; transcript_support_level "1"; mgi_id "MGI:1861733"; tag "mRNA_start_NF"; tag "mRNA_end_NF"; tag "cds_start_NF"; tag "cds_end_NF"; havana_gene "OTTMUSG00000033232.1"; havana_transcript "OTTMUST00000083267.1";
chr19	HAVANA	exon	5730271	5730424	0	-	.	gene_id "ENSMUSG00000054874.13"; transcript_id "ENSMUST00000127876.8"; gene_type "protein_coding"; gene_name "Pcnx3"; transcript_type "protein_coding"; transcript_name "Pcnx3-204"; exon_number 3; exon_id "ENSMUSE00000446289.2"; level 2; protein_id "ENSMUSP00000123696.2"; transcript_support_level "3"; mgi_id "MGI:1861733"; tag "mRNA_start_NF"; tag "mRNA_end_NF"; tag "cds_start_NF"; tag "cds_end_NF"; havana_gene "OTTMUSG00000033232.1"; havana_transcript "OTTMUST00000083270.1";
chr19	HAVANA	CDS	5730271	5730424	0	-	1	gene_id "ENSMUSG00000054874.13"; transcript_id "ENSMUST00000127876.8"; gene_type "protein_coding"; gene_name "Pcnx3"; transcript_type "protein_coding"; transcript_name "Pcnx3-204"; exon_number 3; exon_id "ENSMUSE00000446289.2"; level 2; protein_id "ENSMUSP00000123696.2"; transcript_support_level "3"; mgi_id "MGI:1861733"; tag "mRNA_start_NF"; tag "mRNA_end_NF"; tag "cds_start_NF"; tag "cds_end_NF"; havana_gene "OTTMUSG00000033232.1"; havana_transcript "OTTMUST00000083270.1";
chr19	HAVANA	exon	5730271	5730424	0	-	.	gene_id "ENSMUSG00000054874.13"; transcript_id "ENSMUST00000141577.2"; gene_type "protein_coding"; gene_name "Pcnx3"; transcript_type "protein_coding"; transcript_name "Pcnx3-209"; exon_number 4; exon_id "ENSMUSE00000446289.2"; level 2; protein_id "ENSMUSP00000116451.2"; transcript_support_level "3"; mgi_id "MGI:1861733"; tag "mRNA_start_NF"; tag "mRNA_end_NF"; tag "cds_start_NF"; tag "cds_end_NF"; havana_gene "OTTMUSG00000033232.1"; havana_transcript "OTTMUST00000083269.1";
chr19	HAVANA	CDS	5730271	5730424	0	-	1	gene_id "ENSMUSG00000054874.13"; transcript_id "ENSMUST00000141577.2"; gene_type "protein_coding"; gene_name "Pcnx3"; transcript_type "protein_coding"; transcript_name "Pcnx3-209"; exon_number 4; exon_id "ENSMUSE00000446289.2"; level 2; protein_id "ENSMUSP00000116451.2"; transcript_support_level "3"; mgi_id "MGI:1861733"; tag "mRNA_start_NF"; tag "mRNA_end_NF"; tag "cds_start_NF"; tag "cds_end_NF"; havana_gene "OTTMUSG00000033232.1"; havana_transcript "OTTMUST00000083269.1";
chr19	ENSEMBL_gcm37	exon	5730271	5730424	0.601674253694897	-	.	gene_id "ENSMUSG00000054874.13"; transcript_id "ENSMUSG00000054874.13_tx_3"; exon_id "chr19_5730271_5730424_-"; exonnum "12"; txlen "7119";
chr19	ENSEMBL_gcm37	exon	5730271	5730424	0.601674253694897	-	.	gene_id "ENSMUSG00000054874.13"; transcript_id "ENSMUSG00000054874.13_tx_4"; exon_id "chr19_5730271_5730424_-"; exonnum "12"; txlen "7158";
chr19	HAVANA	exon	5731460	5731564	0	-	.	gene_id "ENSMUSG00000054874.13"; transcript_id "ENSMUST00000147161.2"; gene_type "protein_coding"; gene_name "Pcnx3"; transcript_type "retained_intron"; transcript_name "Pcnx3-212"; exon_number 1; exon_id "ENSMUSE00000839779.2"; level 2; transcript_support_level "3"; mgi_id "MGI:1861733"; havana_gene "OTTMUSG00000033232.1"; havana_transcript "OTTMUST00000083271.1";
chr19	HAVANA	exon	5731460	5731581	0	-	.	gene_id "ENSMUSG00000054874.13"; transcript_id "ENSMUST00000113615.9"; gene_type "protein_coding"; gene_name "Pcnx3"; transcript_type "protein_coding"; transcript_name "Pcnx3-202"; exon_number 11; exon_id "ENSMUSE00000446296.2"; level 2; protein_id "ENSMUSP00000109245.3"; transcript_support_level "1"; mgi_id "MGI:1861733"; tag "basic"; tag "Ensembl_canonical"; tag "GENCODE_Primary"; tag "appris_principal_1"; tag "CCDS"; ccdsid "CCDS29475.2"; havana_gene "OTTMUSG00000033232.1"; havana_transcript "OTTMUST00000083263.1";
chr19	HAVANA	CDS	5731460	5731581	0	-	0	gene_id "ENSMUSG00000054874.13"; transcript_id "ENSMUST00000113615.9"; gene_type "protein_coding"; gene_name "Pcnx3"; transcript_type "protein_coding"; transcript_name "Pcnx3-202"; exon_number 11; exon_id "ENSMUSE00000446296.2"; level 2; protein_id "ENSMUSP00000109245.3"; transcript_support_level "1"; mgi_id "MGI:1861733"; tag "basic"; tag "Ensembl_canonical"; tag "GENCODE_Primary"; tag "appris_principal_1"; tag "CCDS"; ccdsid "CCDS29475.2"; havana_gene "OTTMUSG00000033232.1"; havana_transcript "OTTMUST00000083263.1";
chr19	HAVANA	exon	5731460	5731581	0	-	.	gene_id "ENSMUSG00000054874.13"; transcript_id "ENSMUST00000068169.12"; gene_type "protein_coding"; gene_name "Pcnx3"; transcript_type "protein_coding"; transcript_name "Pcnx3-201"; exon_number 9; exon_id "ENSMUSE00000446296.2"; level 2; protein_id "ENSMUSP00000063786.6"; transcript_support_level "1"; mgi_id "MGI:1861733"; tag "basic"; havana_gene "OTTMUSG00000033232.1"; havana_transcript "OTTMUST00000083266.1";
chr19	HAVANA	CDS	5731460	5731581	0	-	0	gene_id "ENSMUSG00000054874.13"; transcript_id "ENSMUST00000068169.12"; gene_type "protein_coding"; gene_name "Pcnx3"; transcript_type "protein_coding"; transcript_name "Pcnx3-201"; exon_number 9; exon_id "ENSMUSE00000446296.2"; level 2; protein_id "ENSMUSP00000063786.6"; transcript_support_level "1"; mgi_id "MGI:1861733"; tag "basic"; havana_gene "OTTMUSG00000033232.1"; havana_transcript "OTTMUST00000083266.1";
chr19	HAVANA	exon	5731460	5731581	0	-	.	gene_id "ENSMUSG00000054874.13"; transcript_id "ENSMUST00000145270.8"; gene_type "protein_coding"; gene_name "Pcnx3"; transcript_type "protein_coding"; transcript_name "Pcnx3-210"; exon_number 5; exon_id "ENSMUSE00000446296.2"; level 2; protein_id "ENSMUSP00000116493.2"; transcript_support_level "1"; mgi_id "MGI:1861733"; tag "mRNA_start_NF"; tag "mRNA_end_NF"; tag "cds_start_NF"; tag "cds_end_NF"; havana_gene "OTTMUSG00000033232.1"; havana_transcript "OTTMUST00000083267.1";
chr19	HAVANA	CDS	5731460	5731581	0	-	0	gene_id "ENSMUSG00000054874.13"; transcript_id "ENSMUST00000145270.8"; gene_type "protein_coding"; gene_name "Pcnx3"; transcript_type "protein_coding"; transcript_name "Pcnx3-210"; exon_number 5; exon_id "ENSMUSE00000446296.2"; level 2; protein_id "ENSMUSP00000116493.2"; transcript_support_level "1"; mgi_id "MGI:1861733"; tag "mRNA_start_NF"; tag "mRNA_end_NF"; tag "cds_start_NF"; tag "cds_end_NF"; havana_gene "OTTMUSG00000033232.1"; havana_transcript "OTTMUST00000083267.1";
chr19	ENSEMBL_gcm37	exon	5731460	5731581	0.601674253694897	-	.	gene_id "ENSMUSG00000054874.13"; transcript_id "ENSMUSG00000054874.13_tx_3"; exon_id "chr19_5731460_5731581_-"; exonnum "11"; txlen "7119";
chr19	HAVANA	exon	5731460	5731602	0	-	.	gene_id "ENSMUSG00000054874.13"; transcript_id "ENSMUST00000141577.2"; gene_type "protein_coding"; gene_name "Pcnx3"; transcript_type "protein_coding"; transcript_name "Pcnx3-209"; exon_number 3; exon_id "ENSMUSE00000748624.2"; level 2; protein_id "ENSMUSP00000116451.2"; transcript_support_level "3"; mgi_id "MGI:1861733"; tag "mRNA_start_NF"; tag "mRNA_end_NF"; tag "cds_start_NF"; tag "cds_end_NF"; havana_gene "OTTMUSG00000033232.1"; havana_transcript "OTTMUST00000083269.1";
chr19	HAVANA	CDS	5731460	5731602	0	-	0	gene_id "ENSMUSG00000054874.13"; transcript_id "ENSMUST00000141577.2"; gene_type "protein_coding"; gene_name "Pcnx3"; transcript_type "protein_coding"; transcript_name "Pcnx3-209"; exon_number 3; exon_id "ENSMUSE00000748624.2"; level 2; protein_id "ENSMUSP00000116451.2"; transcript_support_level "3"; mgi_id "MGI:1861733"; tag "mRNA_start_NF"; tag "mRNA_end_NF"; tag "cds_start_NF"; tag "cds_end_NF"; havana_gene "OTTMUSG00000033232.1"; havana_transcript "OTTMUST00000083269.1";
chr19	HAVANA	exon	5731460	5731620	0	-	.	gene_id "ENSMUSG00000054874.13"; transcript_id "ENSMUST00000127876.8"; gene_type "protein_coding"; gene_name "Pcnx3"; transcript_type "protein_coding"; transcript_name "Pcnx3-204"; exon_number 2; exon_id "ENSMUSE00000791379.2"; level 2; protein_id "ENSMUSP00000123696.2"; transcript_support_level "3"; mgi_id "MGI:1861733"; tag "mRNA_start_NF"; tag "mRNA_end_NF"; tag "cds_start_NF"; tag "cds_end_NF"; havana_gene "OTTMUSG00000033232.1"; havana_transcript "OTTMUST00000083270.1";
chr19	HAVANA	CDS	5731460	5731620	0	-	0	gene_id "ENSMUSG00000054874.13"; transcript_id "ENSMUST00000127876.8"; gene_type "protein_coding"; gene_name "Pcnx3"; transcript_type "protein_coding"; transcript_name "Pcnx3-204"; exon_number 2; exon_id "ENSMUSE00000791379.2"; level 2; protein_id "ENSMUSP00000123696.2"; transcript_support_level "3"; mgi_id "MGI:1861733"; tag "mRNA_start_NF"; tag "mRNA_end_NF"; tag "cds_start_NF"; tag "cds_end_NF"; havana_gene "OTTMUSG00000033232.1"; havana_transcript "OTTMUST00000083270.1";
chr19	ENSEMBL_gcm37	exon	5731460	5731620	0.601674253694897	-	.	gene_id "ENSMUSG00000054874.13"; transcript_id "ENSMUSG00000054874.13_tx_4"; exon_id "chr19_5731460_5731620_-"; exonnum "11"; txlen "7158";
chr19	HAVANA	exon	5733305	5733371	0	-	.	gene_id "ENSMUSG00000054874.13"; transcript_id "ENSMUST00000127876.8"; gene_type "protein_coding"; gene_name "Pcnx3"; transcript_type "protein_coding"; transcript_name "Pcnx3-204"; exon_number 1; exon_id "ENSMUSE00000755658.2"; level 2; protein_id "ENSMUSP00000123696.2"; transcript_support_level "3"; mgi_id "MGI:1861733"; tag "mRNA_start_NF"; tag "mRNA_end_NF"; tag "cds_start_NF"; tag "cds_end_NF"; havana_gene "OTTMUSG00000033232.1"; havana_transcript "OTTMUST00000083270.1";
chr19	HAVANA	CDS	5733305	5733371	0	-	1	gene_id "ENSMUSG00000054874.13"; transcript_id "ENSMUST00000127876.8"; gene_type "protein_coding"; gene_name "Pcnx3"; transcript_type "protein_coding"; transcript_name "Pcnx3-204"; exon_number 1; exon_id "ENSMUSE00000755658.2"; level 2; protein_id "ENSMUSP00000123696.2"; transcript_support_level "3"; mgi_id "MGI:1861733"; tag "mRNA_start_NF"; tag "mRNA_end_NF"; tag "cds_start_NF"; tag "cds_end_NF"; havana_gene "OTTMUSG00000033232.1"; havana_transcript "OTTMUST00000083270.1";
chr19	HAVANA	exon	5733305	5733440	0	-	.	gene_id "ENSMUSG00000054874.13"; transcript_id "ENSMUST00000113615.9"; gene_type "protein_coding"; gene_name "Pcnx3"; transcript_type "protein_coding"; transcript_name "Pcnx3-202"; exon_number 10; exon_id "ENSMUSE00000446301.2"; level 2; protein_id "ENSMUSP00000109245.3"; transcript_support_level "1"; mgi_id "MGI:1861733"; tag "basic"; tag "Ensembl_canonical"; tag "GENCODE_Primary"; tag "appris_principal_1"; tag "CCDS"; ccdsid "CCDS29475.2"; havana_gene "OTTMUSG00000033232.1"; havana_transcript "OTTMUST00000083263.1";
chr19	HAVANA	CDS	5733305	5733440	0	-	1	gene_id "ENSMUSG00000054874.13"; transcript_id "ENSMUST00000113615.9"; gene_type "protein_coding"; gene_name "Pcnx3"; transcript_type "protein_coding"; transcript_name "Pcnx3-202"; exon_number 10; exon_id "ENSMUSE00000446301.2"; level 2; protein_id "ENSMUSP00000109245.3"; transcript_support_level "1"; mgi_id "MGI:1861733"; tag "basic"; tag "Ensembl_canonical"; tag "GENCODE_Primary"; tag "appris_principal_1"; tag "CCDS"; ccdsid "CCDS29475.2"; havana_gene "OTTMUSG00000033232.1"; havana_transcript "OTTMUST00000083263.1";
chr19	HAVANA	exon	5733305	5733440	0	-	.	gene_id "ENSMUSG00000054874.13"; transcript_id "ENSMUST00000068169.12"; gene_type "protein_coding"; gene_name "Pcnx3"; transcript_type "protein_coding"; transcript_name "Pcnx3-201"; exon_number 8; exon_id "ENSMUSE00000446301.2"; level 2; protein_id "ENSMUSP00000063786.6"; transcript_support_level "1"; mgi_id "MGI:1861733"; tag "basic"; havana_gene "OTTMUSG00000033232.1"; havana_transcript "OTTMUST00000083266.1";
chr19	HAVANA	CDS	5733305	5733440	0	-	1	gene_id "ENSMUSG00000054874.13"; transcript_id "ENSMUST00000068169.12"; gene_type "protein_coding"; gene_name "Pcnx3"; transcript_type "protein_coding"; transcript_name "Pcnx3-201"; exon_number 8; exon_id "ENSMUSE00000446301.2"; level 2; protein_id "ENSMUSP00000063786.6"; transcript_support_level "1"; mgi_id "MGI:1861733"; tag "basic"; havana_gene "OTTMUSG00000033232.1"; havana_transcript "OTTMUST00000083266.1";
chr19	ENSEMBL_gcm37	exon	5733305	5733440	0.601674253694897	-	.	gene_id "ENSMUSG00000054874.13"; transcript_id "ENSMUSG00000054874.13_tx_3"; exon_id "chr19_5733305_5733440_-"; exonnum "10"; txlen "7119";
chr19	ENSEMBL_gcm37	exon	5733305	5733440	0.601674253694897	-	.	gene_id "ENSMUSG00000054874.13"; transcript_id "ENSMUSG00000054874.13_tx_4"; exon_id "chr19_5733305_5733440_-"; exonnum "10"; txlen "7158";
chr19	HAVANA	exon	5733335	5733440	0	-	.	gene_id "ENSMUSG00000054874.13"; transcript_id "ENSMUST00000145270.8"; gene_type "protein_coding"; gene_name "Pcnx3"; transcript_type "protein_coding"; transcript_name "Pcnx3-210"; exon_number 4; exon_id "ENSMUSE00000765034.2"; level 2; protein_id "ENSMUSP00000116493.2"; transcript_support_level "1"; mgi_id "MGI:1861733"; tag "mRNA_start_NF"; tag "mRNA_end_NF"; tag "cds_start_NF"; tag "cds_end_NF"; havana_gene "OTTMUSG00000033232.1"; havana_transcript "OTTMUST00000083267.1";
chr19	HAVANA	CDS	5733335	5733440	0	-	1	gene_id "ENSMUSG00000054874.13"; transcript_id "ENSMUST00000145270.8"; gene_type "protein_coding"; gene_name "Pcnx3"; transcript_type "protein_coding"; transcript_name "Pcnx3-210"; exon_number 4; exon_id "ENSMUSE00000765034.2"; level 2; protein_id "ENSMUSP00000116493.2"; transcript_support_level "1"; mgi_id "MGI:1861733"; tag "mRNA_start_NF"; tag "mRNA_end_NF"; tag "cds_start_NF"; tag "cds_end_NF"; havana_gene "OTTMUSG00000033232.1"; havana_transcript "OTTMUST00000083267.1";
chr19	HAVANA	exon	5733335	5733440	0	-	.	gene_id "ENSMUSG00000054874.13"; transcript_id "ENSMUST00000141577.2"; gene_type "protein_coding"; gene_name "Pcnx3"; transcript_type "protein_coding"; transcript_name "Pcnx3-209"; exon_number 2; exon_id "ENSMUSE00000765034.2"; level 2; protein_id "ENSMUSP00000116451.2"; transcript_support_level "3"; mgi_id "MGI:1861733"; tag "mRNA_start_NF"; tag "mRNA_end_NF"; tag "cds_start_NF"; tag "cds_end_NF"; havana_gene "OTTMUSG00000033232.1"; havana_transcript "OTTMUST00000083269.1";
chr19	HAVANA	CDS	5733335	5733440	0	-	1	gene_id "ENSMUSG00000054874.13"; transcript_id "ENSMUST00000141577.2"; gene_type "protein_coding"; gene_name "Pcnx3"; transcript_type "protein_coding"; transcript_name "Pcnx3-209"; exon_number 2; exon_id "ENSMUSE00000765034.2"; level 2; protein_id "ENSMUSP00000116451.2"; transcript_support_level "3"; mgi_id "MGI:1861733"; tag "mRNA_start_NF"; tag "mRNA_end_NF"; tag "cds_start_NF"; tag "cds_end_NF"; havana_gene "OTTMUSG00000033232.1"; havana_transcript "OTTMUST00000083269.1";
chr19	HAVANA	exon	5733769	5733906	0	-	.	gene_id "ENSMUSG00000054874.13"; transcript_id "ENSMUST00000135119.2"; gene_type "protein_coding"; gene_name "Pcnx3"; transcript_type "retained_intron"; transcript_name "Pcnx3-207"; exon_number 8; exon_id "ENSMUSE00000839140.2"; level 2; transcript_support_level "2"; mgi_id "MGI:1861733"; havana_gene "OTTMUSG00000033232.1"; havana_transcript "OTTMUST00000083265.1";
chr19	HAVANA	transcript	5733769	5738723	0	-	.	gene_id "ENSMUSG00000054874.13"; transcript_id "ENSMUST00000135119.2"; gene_type "protein_coding"; gene_name "Pcnx3"; transcript_type "retained_intron"; transcript_name "Pcnx3-207"; level 2; transcript_support_level "2"; mgi_id "MGI:1861733"; havana_gene "OTTMUSG00000033232.1"; havana_transcript "OTTMUST00000083265.1";
chr19	HAVANA	exon	5733816	5733901	0	-	.	gene_id "ENSMUSG00000054874.13"; transcript_id "ENSMUST00000141577.2"; gene_type "protein_coding"; gene_name "Pcnx3"; transcript_type "protein_coding"; transcript_name "Pcnx3-209"; exon_number 1; exon_id "ENSMUSE00000734172.2"; level 2; protein_id "ENSMUSP00000116451.2"; transcript_support_level "3"; mgi_id "MGI:1861733"; tag "mRNA_start_NF"; tag "mRNA_end_NF"; tag "cds_start_NF"; tag "cds_end_NF"; havana_gene "OTTMUSG00000033232.1"; havana_transcript "OTTMUST00000083269.1";
chr19	HAVANA	CDS	5733816	5733901	0	-	0	gene_id "ENSMUSG00000054874.13"; transcript_id "ENSMUST00000141577.2"; gene_type "protein_coding"; gene_name "Pcnx3"; transcript_type "protein_coding"; transcript_name "Pcnx3-209"; exon_number 1; exon_id "ENSMUSE00000734172.2"; level 2; protein_id "ENSMUSP00000116451.2"; transcript_support_level "3"; mgi_id "MGI:1861733"; tag "mRNA_start_NF"; tag "mRNA_end_NF"; tag "cds_start_NF"; tag "cds_end_NF"; havana_gene "OTTMUSG00000033232.1"; havana_transcript "OTTMUST00000083269.1";
chr19	HAVANA	exon	5733816	5733906	0	-	.	gene_id "ENSMUSG00000054874.13"; transcript_id "ENSMUST00000113615.9"; gene_type "protein_coding"; gene_name "Pcnx3"; transcript_type "protein_coding"; transcript_name "Pcnx3-202"; exon_number 9; exon_id "ENSMUSE00000446303.2"; level 2; protein_id "ENSMUSP00000109245.3"; transcript_support_level "1"; mgi_id "MGI:1861733"; tag "basic"; tag "Ensembl_canonical"; tag "GENCODE_Primary"; tag "appris_principal_1"; tag "CCDS"; ccdsid "CCDS29475.2"; havana_gene "OTTMUSG00000033232.1"; havana_transcript "OTTMUST00000083263.1";
chr19	HAVANA	CDS	5733816	5733906	0	-	2	gene_id "ENSMUSG00000054874.13"; transcript_id "ENSMUST00000113615.9"; gene_type "protein_coding"; gene_name "Pcnx3"; transcript_type "protein_coding"; transcript_name "Pcnx3-202"; exon_number 9; exon_id "ENSMUSE00000446303.2"; level 2; protein_id "ENSMUSP00000109245.3"; transcript_support_level "1"; mgi_id "MGI:1861733"; tag "basic"; tag "Ensembl_canonical"; tag "GENCODE_Primary"; tag "appris_principal_1"; tag "CCDS"; ccdsid "CCDS29475.2"; havana_gene "OTTMUSG00000033232.1"; havana_transcript "OTTMUST00000083263.1";
chr19	HAVANA	exon	5733816	5733906	0	-	.	gene_id "ENSMUSG00000054874.13"; transcript_id "ENSMUST00000068169.12"; gene_type "protein_coding"; gene_name "Pcnx3"; transcript_type "protein_coding"; transcript_name "Pcnx3-201"; exon_number 7; exon_id "ENSMUSE00000446303.2"; level 2; protein_id "ENSMUSP00000063786.6"; transcript_support_level "1"; mgi_id "MGI:1861733"; tag "basic"; havana_gene "OTTMUSG00000033232.1"; havana_transcript "OTTMUST00000083266.1";
chr19	HAVANA	CDS	5733816	5733906	0	-	2	gene_id "ENSMUSG00000054874.13"; transcript_id "ENSMUST00000068169.12"; gene_type "protein_coding"; gene_name "Pcnx3"; transcript_type "protein_coding"; transcript_name "Pcnx3-201"; exon_number 7; exon_id "ENSMUSE00000446303.2"; level 2; protein_id "ENSMUSP00000063786.6"; transcript_support_level "1"; mgi_id "MGI:1861733"; tag "basic"; havana_gene "OTTMUSG00000033232.1"; havana_transcript "OTTMUST00000083266.1";
chr19	HAVANA	exon	5733816	5733906	0	-	.	gene_id "ENSMUSG00000054874.13"; transcript_id "ENSMUST00000145270.8"; gene_type "protein_coding"; gene_name "Pcnx3"; transcript_type "protein_coding"; transcript_name "Pcnx3-210"; exon_number 3; exon_id "ENSMUSE00000446303.2"; level 2; protein_id "ENSMUSP00000116493.2"; transcript_support_level "1"; mgi_id "MGI:1861733"; tag "mRNA_start_NF"; tag "mRNA_end_NF"; tag "cds_start_NF"; tag "cds_end_NF"; havana_gene "OTTMUSG00000033232.1"; havana_transcript "OTTMUST00000083267.1";
chr19	HAVANA	CDS	5733816	5733906	0	-	2	gene_id "ENSMUSG00000054874.13"; transcript_id "ENSMUST00000145270.8"; gene_type "protein_coding"; gene_name "Pcnx3"; transcript_type "protein_coding"; transcript_name "Pcnx3-210"; exon_number 3; exon_id "ENSMUSE00000446303.2"; level 2; protein_id "ENSMUSP00000116493.2"; transcript_support_level "1"; mgi_id "MGI:1861733"; tag "mRNA_start_NF"; tag "mRNA_end_NF"; tag "cds_start_NF"; tag "cds_end_NF"; havana_gene "OTTMUSG00000033232.1"; havana_transcript "OTTMUST00000083267.1";
chr19	ENSEMBL_gcm37	exon	5733816	5733906	0.601674253694897	-	.	gene_id "ENSMUSG00000054874.13"; transcript_id "ENSMUSG00000054874.13_tx_3"; exon_id "chr19_5733816_5733906_-"; exonnum "9"; txlen "7119";
chr19	ENSEMBL_gcm37	exon	5733816	5733906	0.601674253694897	-	.	gene_id "ENSMUSG00000054874.13"; transcript_id "ENSMUSG00000054874.13_tx_4"; exon_id "chr19_5733816_5733906_-"; exonnum "9"; txlen "7158";
chr19	HAVANA	exon	5734318	5734496	0	-	.	gene_id "ENSMUSG00000054874.13"; transcript_id "ENSMUST00000113615.9"; gene_type "protein_coding"; gene_name "Pcnx3"; transcript_type "protein_coding"; transcript_name "Pcnx3-202"; exon_number 8; exon_id "ENSMUSE00001252030.2"; level 2; protein_id "ENSMUSP00000109245.3"; transcript_support_level "1"; mgi_id "MGI:1861733"; tag "basic"; tag "Ensembl_canonical"; tag "GENCODE_Primary"; tag "appris_principal_1"; tag "CCDS"; ccdsid "CCDS29475.2"; havana_gene "OTTMUSG00000033232.1"; havana_transcript "OTTMUST00000083263.1";
chr19	HAVANA	CDS	5734318	5734496	0	-	1	gene_id "ENSMUSG00000054874.13"; transcript_id "ENSMUST00000113615.9"; gene_type "protein_coding"; gene_name "Pcnx3"; transcript_type "protein_coding"; transcript_name "Pcnx3-202"; exon_number 8; exon_id "ENSMUSE00001252030.2"; level 2; protein_id "ENSMUSP00000109245.3"; transcript_support_level "1"; mgi_id "MGI:1861733"; tag "basic"; tag "Ensembl_canonical"; tag "GENCODE_Primary"; tag "appris_principal_1"; tag "CCDS"; ccdsid "CCDS29475.2"; havana_gene "OTTMUSG00000033232.1"; havana_transcript "OTTMUST00000083263.1";
chr19	HAVANA	exon	5734318	5734496	0	-	.	gene_id "ENSMUSG00000054874.13"; transcript_id "ENSMUST00000068169.12"; gene_type "protein_coding"; gene_name "Pcnx3"; transcript_type "protein_coding"; transcript_name "Pcnx3-201"; exon_number 6; exon_id "ENSMUSE00001252030.2"; level 2; protein_id "ENSMUSP00000063786.6"; transcript_support_level "1"; mgi_id "MGI:1861733"; tag "basic"; havana_gene "OTTMUSG00000033232.1"; havana_transcript "OTTMUST00000083266.1";
chr19	HAVANA	CDS	5734318	5734496	0	-	1	gene_id "ENSMUSG00000054874.13"; transcript_id "ENSMUST00000068169.12"; gene_type "protein_coding"; gene_name "Pcnx3"; transcript_type "protein_coding"; transcript_name "Pcnx3-201"; exon_number 6; exon_id "ENSMUSE00001252030.2"; level 2; protein_id "ENSMUSP00000063786.6"; transcript_support_level "1"; mgi_id "MGI:1861733"; tag "basic"; havana_gene "OTTMUSG00000033232.1"; havana_transcript "OTTMUST00000083266.1";
chr19	HAVANA	exon	5734318	5734496	0	-	.	gene_id "ENSMUSG00000054874.13"; transcript_id "ENSMUST00000145270.8"; gene_type "protein_coding"; gene_name "Pcnx3"; transcript_type "protein_coding"; transcript_name "Pcnx3-210"; exon_number 2; exon_id "ENSMUSE00001252030.2"; level 2; protein_id "ENSMUSP00000116493.2"; transcript_support_level "1"; mgi_id "MGI:1861733"; tag "mRNA_start_NF"; tag "mRNA_end_NF"; tag "cds_start_NF"; tag "cds_end_NF"; havana_gene "OTTMUSG00000033232.1"; havana_transcript "OTTMUST00000083267.1";
chr19	HAVANA	CDS	5734318	5734496	0	-	1	gene_id "ENSMUSG00000054874.13"; transcript_id "ENSMUST00000145270.8"; gene_type "protein_coding"; gene_name "Pcnx3"; transcript_type "protein_coding"; transcript_name "Pcnx3-210"; exon_number 2; exon_id "ENSMUSE00001252030.2"; level 2; protein_id "ENSMUSP00000116493.2"; transcript_support_level "1"; mgi_id "MGI:1861733"; tag "mRNA_start_NF"; tag "mRNA_end_NF"; tag "cds_start_NF"; tag "cds_end_NF"; havana_gene "OTTMUSG00000033232.1"; havana_transcript "OTTMUST00000083267.1";
chr19	HAVANA	exon	5734318	5734496	0	-	.	gene_id "ENSMUSG00000054874.13"; transcript_id "ENSMUST00000135119.2"; gene_type "protein_coding"; gene_name "Pcnx3"; transcript_type "retained_intron"; transcript_name "Pcnx3-207"; exon_number 7; exon_id "ENSMUSE00001273201.2"; level 2; transcript_support_level "2"; mgi_id "MGI:1861733"; havana_gene "OTTMUSG00000033232.1"; havana_transcript "OTTMUST00000083265.1";
chr19	ENSEMBL_gcm37	exon	5734318	5734496	0.601674253694897	-	.	gene_id "ENSMUSG00000054874.13"; transcript_id "ENSMUSG00000054874.13_tx_3"; exon_id "chr19_5734318_5734496_-"; exonnum "8"; txlen "7119";
chr19	ENSEMBL_gcm37	exon	5734318	5734496	0.601674253694897	-	.	gene_id "ENSMUSG00000054874.13"; transcript_id "ENSMUSG00000054874.13_tx_4"; exon_id "chr19_5734318_5734496_-"; exonnum "8"; txlen "7158";
chr19	HAVANA	exon	5734577	5734697	0	-	.	gene_id "ENSMUSG00000054874.13"; transcript_id "ENSMUST00000145270.8"; gene_type "protein_coding"; gene_name "Pcnx3"; transcript_type "protein_coding"; transcript_name "Pcnx3-210"; exon_number 1; exon_id "ENSMUSE00000755753.2"; level 2; protein_id "ENSMUSP00000116493.2"; transcript_support_level "1"; mgi_id "MGI:1861733"; tag "mRNA_start_NF"; tag "mRNA_end_NF"; tag "cds_start_NF"; tag "cds_end_NF"; havana_gene "OTTMUSG00000033232.1"; havana_transcript "OTTMUST00000083267.1";
chr19	HAVANA	CDS	5734577	5734697	0	-	2	gene_id "ENSMUSG00000054874.13"; transcript_id "ENSMUST00000145270.8"; gene_type "protein_coding"; gene_name "Pcnx3"; transcript_type "protein_coding"; transcript_name "Pcnx3-210"; exon_number 1; exon_id "ENSMUSE00000755753.2"; level 2; protein_id "ENSMUSP00000116493.2"; transcript_support_level "1"; mgi_id "MGI:1861733"; tag "mRNA_start_NF"; tag "mRNA_end_NF"; tag "cds_start_NF"; tag "cds_end_NF"; havana_gene "OTTMUSG00000033232.1"; havana_transcript "OTTMUST00000083267.1";
chr19	HAVANA	exon	5734577	5734700	0	-	.	gene_id "ENSMUSG00000054874.13"; transcript_id "ENSMUST00000113615.9"; gene_type "protein_coding"; gene_name "Pcnx3"; transcript_type "protein_coding"; transcript_name "Pcnx3-202"; exon_number 7; exon_id "ENSMUSE00001269492.2"; level 2; protein_id "ENSMUSP00000109245.3"; transcript_support_level "1"; mgi_id "MGI:1861733"; tag "basic"; tag "Ensembl_canonical"; tag "GENCODE_Primary"; tag "appris_principal_1"; tag "CCDS"; ccdsid "CCDS29475.2"; havana_gene "OTTMUSG00000033232.1"; havana_transcript "OTTMUST00000083263.1";
chr19	HAVANA	CDS	5734577	5734700	0	-	2	gene_id "ENSMUSG00000054874.13"; transcript_id "ENSMUST00000113615.9"; gene_type "protein_coding"; gene_name "Pcnx3"; transcript_type "protein_coding"; transcript_name "Pcnx3-202"; exon_number 7; exon_id "ENSMUSE00001269492.2"; level 2; protein_id "ENSMUSP00000109245.3"; transcript_support_level "1"; mgi_id "MGI:1861733"; tag "basic"; tag "Ensembl_canonical"; tag "GENCODE_Primary"; tag "appris_principal_1"; tag "CCDS"; ccdsid "CCDS29475.2"; havana_gene "OTTMUSG00000033232.1"; havana_transcript "OTTMUST00000083263.1";
chr19	HAVANA	exon	5734577	5734700	0	-	.	gene_id "ENSMUSG00000054874.13"; transcript_id "ENSMUST00000068169.12"; gene_type "protein_coding"; gene_name "Pcnx3"; transcript_type "protein_coding"; transcript_name "Pcnx3-201"; exon_number 5; exon_id "ENSMUSE00001269492.2"; level 2; protein_id "ENSMUSP00000063786.6"; transcript_support_level "1"; mgi_id "MGI:1861733"; tag "basic"; havana_gene "OTTMUSG00000033232.1"; havana_transcript "OTTMUST00000083266.1";
chr19	HAVANA	CDS	5734577	5734700	0	-	2	gene_id "ENSMUSG00000054874.13"; transcript_id "ENSMUST00000068169.12"; gene_type "protein_coding"; gene_name "Pcnx3"; transcript_type "protein_coding"; transcript_name "Pcnx3-201"; exon_number 5; exon_id "ENSMUSE00001269492.2"; level 2; protein_id "ENSMUSP00000063786.6"; transcript_support_level "1"; mgi_id "MGI:1861733"; tag "basic"; havana_gene "OTTMUSG00000033232.1"; havana_transcript "OTTMUST00000083266.1";
chr19	HAVANA	exon	5734577	5734700	0	-	.	gene_id "ENSMUSG00000054874.13"; transcript_id "ENSMUST00000135119.2"; gene_type "protein_coding"; gene_name "Pcnx3"; transcript_type "retained_intron"; transcript_name "Pcnx3-207"; exon_number 6; exon_id "ENSMUSE00001223214.2"; level 2; transcript_support_level "2"; mgi_id "MGI:1861733"; havana_gene "OTTMUSG00000033232.1"; havana_transcript "OTTMUST00000083265.1";
chr19	ENSEMBL_gcm37	exon	5734577	5734700	0.601674253694897	-	.	gene_id "ENSMUSG00000054874.13"; transcript_id "ENSMUSG00000054874.13_tx_3"; exon_id "chr19_5734577_5734700_-"; exonnum "7"; txlen "7119";
chr19	ENSEMBL_gcm37	exon	5734577	5734700	0.601674253694897	-	.	gene_id "ENSMUSG00000054874.13"; transcript_id "ENSMUSG00000054874.13_tx_4"; exon_id "chr19_5734577_5734700_-"; exonnum "7"; txlen "7158";
chr19	HAVANA	exon	5735120	5736247	0	-	.	gene_id "ENSMUSG00000054874.13"; transcript_id "ENSMUST00000113615.9"; gene_type "protein_coding"; gene_name "Pcnx3"; transcript_type "protein_coding"; transcript_name "Pcnx3-202"; exon_number 6; exon_id "ENSMUSE00001232441.2"; level 2; protein_id "ENSMUSP00000109245.3"; transcript_support_level "1"; mgi_id "MGI:1861733"; tag "basic"; tag "Ensembl_canonical"; tag "GENCODE_Primary"; tag "appris_principal_1"; tag "CCDS"; ccdsid "CCDS29475.2"; havana_gene "OTTMUSG00000033232.1"; havana_transcript "OTTMUST00000083263.1";
chr19	HAVANA	CDS	5735120	5736247	0	-	2	gene_id "ENSMUSG00000054874.13"; transcript_id "ENSMUST00000113615.9"; gene_type "protein_coding"; gene_name "Pcnx3"; transcript_type "protein_coding"; transcript_name "Pcnx3-202"; exon_number 6; exon_id "ENSMUSE00001232441.2"; level 2; protein_id "ENSMUSP00000109245.3"; transcript_support_level "1"; mgi_id "MGI:1861733"; tag "basic"; tag "Ensembl_canonical"; tag "GENCODE_Primary"; tag "appris_principal_1"; tag "CCDS"; ccdsid "CCDS29475.2"; havana_gene "OTTMUSG00000033232.1"; havana_transcript "OTTMUST00000083263.1";
chr19	HAVANA	exon	5735120	5736247	0	-	.	gene_id "ENSMUSG00000054874.13"; transcript_id "ENSMUST00000135119.2"; gene_type "protein_coding"; gene_name "Pcnx3"; transcript_type "retained_intron"; transcript_name "Pcnx3-207"; exon_number 5; exon_id "ENSMUSE00001221679.2"; level 2; transcript_support_level "2"; mgi_id "MGI:1861733"; havana_gene "OTTMUSG00000033232.1"; havana_transcript "OTTMUST00000083265.1";
chr19	ENSEMBL_gcm37	exon	5735120	5736247	0.601674253694897	-	.	gene_id "ENSMUSG00000054874.13"; transcript_id "ENSMUSG00000054874.13_tx_3"; exon_id "chr19_5735120_5736247_-"; exonnum "6"; txlen "7119";
chr19	ENSEMBL_gcm37	exon	5735120	5736247	0.601674253694897	-	.	gene_id "ENSMUSG00000054874.13"; transcript_id "ENSMUSG00000054874.13_tx_4"; exon_id "chr19_5735120_5736247_-"; exonnum "6"; txlen "7158";
chr19	HAVANA	exon	5736459	5736554	0	-	.	gene_id "ENSMUSG00000054874.13"; transcript_id "ENSMUST00000113615.9"; gene_type "protein_coding"; gene_name "Pcnx3"; transcript_type "protein_coding"; transcript_name "Pcnx3-202"; exon_number 5; exon_id "ENSMUSE00001231237.2"; level 2; protein_id "ENSMUSP00000109245.3"; transcript_support_level "1"; mgi_id "MGI:1861733"; tag "basic"; tag "Ensembl_canonical"; tag "GENCODE_Primary"; tag "appris_principal_1"; tag "CCDS"; ccdsid "CCDS29475.2"; havana_gene "OTTMUSG00000033232.1"; havana_transcript "OTTMUST00000083263.1";
chr19	HAVANA	CDS	5736459	5736554	0	-	2	gene_id "ENSMUSG00000054874.13"; transcript_id "ENSMUST00000113615.9"; gene_type "protein_coding"; gene_name "Pcnx3"; transcript_type "protein_coding"; transcript_name "Pcnx3-202"; exon_number 5; exon_id "ENSMUSE00001231237.2"; level 2; protein_id "ENSMUSP00000109245.3"; transcript_support_level "1"; mgi_id "MGI:1861733"; tag "basic"; tag "Ensembl_canonical"; tag "GENCODE_Primary"; tag "appris_principal_1"; tag "CCDS"; ccdsid "CCDS29475.2"; havana_gene "OTTMUSG00000033232.1"; havana_transcript "OTTMUST00000083263.1";
chr19	HAVANA	exon	5736459	5736554	0	-	.	gene_id "ENSMUSG00000054874.13"; transcript_id "ENSMUST00000135119.2"; gene_type "protein_coding"; gene_name "Pcnx3"; transcript_type "retained_intron"; transcript_name "Pcnx3-207"; exon_number 4; exon_id "ENSMUSE00001307972.2"; level 2; transcript_support_level "2"; mgi_id "MGI:1861733"; havana_gene "OTTMUSG00000033232.1"; havana_transcript "OTTMUST00000083265.1";
chr19	ENSEMBL_gcm37	exon	5736459	5736554	0.601674253694897	-	.	gene_id "ENSMUSG00000054874.13"; transcript_id "ENSMUSG00000054874.13_tx_3"; exon_id "chr19_5736459_5736554_-"; exonnum "5"; txlen "7119";
chr19	ENSEMBL_gcm37	exon	5736459	5736554	0.601674253694897	-	.	gene_id "ENSMUSG00000054874.13"; transcript_id "ENSMUSG00000054874.13_tx_4"; exon_id "chr19_5736459_5736554_-"; exonnum "5"; txlen "7158";
chr19	HAVANA	exon	5736655	5736694	0	-	.	gene_id "ENSMUSG00000054874.13"; transcript_id "ENSMUST00000113615.9"; gene_type "protein_coding"; gene_name "Pcnx3"; transcript_type "protein_coding"; transcript_name "Pcnx3-202"; exon_number 4; exon_id "ENSMUSE00000446314.2"; level 2; protein_id "ENSMUSP00000109245.3"; transcript_support_level "1"; mgi_id "MGI:1861733"; tag "basic"; tag "Ensembl_canonical"; tag "GENCODE_Primary"; tag "appris_principal_1"; tag "CCDS"; ccdsid "CCDS29475.2"; havana_gene "OTTMUSG00000033232.1"; havana_transcript "OTTMUST00000083263.1";
chr19	HAVANA	CDS	5736655	5736694	0	-	0	gene_id "ENSMUSG00000054874.13"; transcript_id "ENSMUST00000113615.9"; gene_type "protein_coding"; gene_name "Pcnx3"; transcript_type "protein_coding"; transcript_name "Pcnx3-202"; exon_number 4; exon_id "ENSMUSE00000446314.2"; level 2; protein_id "ENSMUSP00000109245.3"; transcript_support_level "1"; mgi_id "MGI:1861733"; tag "basic"; tag "Ensembl_canonical"; tag "GENCODE_Primary"; tag "appris_principal_1"; tag "CCDS"; ccdsid "CCDS29475.2"; havana_gene "OTTMUSG00000033232.1"; havana_transcript "OTTMUST00000083263.1";
chr19	HAVANA	exon	5736655	5736694	0	-	.	gene_id "ENSMUSG00000054874.13"; transcript_id "ENSMUST00000068169.12"; gene_type "protein_coding"; gene_name "Pcnx3"; transcript_type "protein_coding"; transcript_name "Pcnx3-201"; exon_number 4; exon_id "ENSMUSE00000446314.2"; level 2; protein_id "ENSMUSP00000063786.6"; transcript_support_level "1"; mgi_id "MGI:1861733"; tag "basic"; havana_gene "OTTMUSG00000033232.1"; havana_transcript "OTTMUST00000083266.1";
chr19	HAVANA	CDS	5736655	5736694	0	-	0	gene_id "ENSMUSG00000054874.13"; transcript_id "ENSMUST00000068169.12"; gene_type "protein_coding"; gene_name "Pcnx3"; transcript_type "protein_coding"; transcript_name "Pcnx3-201"; exon_number 4; exon_id "ENSMUSE00000446314.2"; level 2; protein_id "ENSMUSP00000063786.6"; transcript_support_level "1"; mgi_id "MGI:1861733"; tag "basic"; havana_gene "OTTMUSG00000033232.1"; havana_transcript "OTTMUST00000083266.1";
chr19	ENSEMBL_gcm37	exon	5736655	5736694	0.601674253694897	-	.	gene_id "ENSMUSG00000054874.13"; transcript_id "ENSMUSG00000054874.13_tx_3"; exon_id "chr19_5736655_5736694_-"; exonnum "4"; txlen "7119";
chr19	ENSEMBL_gcm37	exon	5736655	5736694	0.601674253694897	-	.	gene_id "ENSMUSG00000054874.13"; transcript_id "ENSMUSG00000054874.13_tx_4"; exon_id "chr19_5736655_5736694_-"; exonnum "4"; txlen "7158";
chr19	HAVANA	exon	5736655	5737246	0	-	.	gene_id "ENSMUSG00000054874.13"; transcript_id "ENSMUST00000135119.2"; gene_type "protein_coding"; gene_name "Pcnx3"; transcript_type "retained_intron"; transcript_name "Pcnx3-207"; exon_number 3; exon_id "ENSMUSE00000816454.2"; level 2; transcript_support_level "2"; mgi_id "MGI:1861733"; havana_gene "OTTMUSG00000033232.1"; havana_transcript "OTTMUST00000083265.1";
chr19	HAVANA	exon	5737147	5737246	0	-	.	gene_id "ENSMUSG00000054874.13"; transcript_id "ENSMUST00000113615.9"; gene_type "protein_coding"; gene_name "Pcnx3"; transcript_type "protein_coding"; transcript_name "Pcnx3-202"; exon_number 3; exon_id "ENSMUSE00000446320.2"; level 2; protein_id "ENSMUSP00000109245.3"; transcript_support_level "1"; mgi_id "MGI:1861733"; tag "basic"; tag "Ensembl_canonical"; tag "GENCODE_Primary"; tag "appris_principal_1"; tag "CCDS"; ccdsid "CCDS29475.2"; havana_gene "OTTMUSG00000033232.1"; havana_transcript "OTTMUST00000083263.1";
chr19	HAVANA	CDS	5737147	5737246	0	-	1	gene_id "ENSMUSG00000054874.13"; transcript_id "ENSMUST00000113615.9"; gene_type "protein_coding"; gene_name "Pcnx3"; transcript_type "protein_coding"; transcript_name "Pcnx3-202"; exon_number 3; exon_id "ENSMUSE00000446320.2"; level 2; protein_id "ENSMUSP00000109245.3"; transcript_support_level "1"; mgi_id "MGI:1861733"; tag "basic"; tag "Ensembl_canonical"; tag "GENCODE_Primary"; tag "appris_principal_1"; tag "CCDS"; ccdsid "CCDS29475.2"; havana_gene "OTTMUSG00000033232.1"; havana_transcript "OTTMUST00000083263.1";
chr19	HAVANA	exon	5737147	5737246	0	-	.	gene_id "ENSMUSG00000054874.13"; transcript_id "ENSMUST00000068169.12"; gene_type "protein_coding"; gene_name "Pcnx3"; transcript_type "protein_coding"; transcript_name "Pcnx3-201"; exon_number 3; exon_id "ENSMUSE00000446320.2"; level 2; protein_id "ENSMUSP00000063786.6"; transcript_support_level "1"; mgi_id "MGI:1861733"; tag "basic"; havana_gene "OTTMUSG00000033232.1"; havana_transcript "OTTMUST00000083266.1";
chr19	HAVANA	CDS	5737147	5737246	0	-	1	gene_id "ENSMUSG00000054874.13"; transcript_id "ENSMUST00000068169.12"; gene_type "protein_coding"; gene_name "Pcnx3"; transcript_type "protein_coding"; transcript_name "Pcnx3-201"; exon_number 3; exon_id "ENSMUSE00000446320.2"; level 2; protein_id "ENSMUSP00000063786.6"; transcript_support_level "1"; mgi_id "MGI:1861733"; tag "basic"; havana_gene "OTTMUSG00000033232.1"; havana_transcript "OTTMUST00000083266.1";
chr19	ENSEMBL_gcm37	exon	5737147	5737246	0.601674253694897	-	.	gene_id "ENSMUSG00000054874.13"; transcript_id "ENSMUSG00000054874.13_tx_3"; exon_id "chr19_5737147_5737246_-"; exonnum "3"; txlen "7119";
chr19	ENSEMBL_gcm37	exon	5737147	5737246	0.601674253694897	-	.	gene_id "ENSMUSG00000054874.13"; transcript_id "ENSMUSG00000054874.13_tx_4"; exon_id "chr19_5737147_5737246_-"; exonnum "3"; txlen "7158";
chr19	HAVANA	exon	5737479	5737666	0	-	.	gene_id "ENSMUSG00000054874.13"; transcript_id "ENSMUST00000113615.9"; gene_type "protein_coding"; gene_name "Pcnx3"; transcript_type "protein_coding"; transcript_name "Pcnx3-202"; exon_number 2; exon_id "ENSMUSE00001204700.2"; level 2; protein_id "ENSMUSP00000109245.3"; transcript_support_level "1"; mgi_id "MGI:1861733"; tag "basic"; tag "Ensembl_canonical"; tag "GENCODE_Primary"; tag "appris_principal_1"; tag "CCDS"; ccdsid "CCDS29475.2"; havana_gene "OTTMUSG00000033232.1"; havana_transcript "OTTMUST00000083263.1";
chr19	HAVANA	CDS	5737479	5737666	0	-	0	gene_id "ENSMUSG00000054874.13"; transcript_id "ENSMUST00000113615.9"; gene_type "protein_coding"; gene_name "Pcnx3"; transcript_type "protein_coding"; transcript_name "Pcnx3-202"; exon_number 2; exon_id "ENSMUSE00001204700.2"; level 2; protein_id "ENSMUSP00000109245.3"; transcript_support_level "1"; mgi_id "MGI:1861733"; tag "basic"; tag "Ensembl_canonical"; tag "GENCODE_Primary"; tag "appris_principal_1"; tag "CCDS"; ccdsid "CCDS29475.2"; havana_gene "OTTMUSG00000033232.1"; havana_transcript "OTTMUST00000083263.1";
chr19	HAVANA	exon	5737479	5737666	0	-	.	gene_id "ENSMUSG00000054874.13"; transcript_id "ENSMUST00000068169.12"; gene_type "protein_coding"; gene_name "Pcnx3"; transcript_type "protein_coding"; transcript_name "Pcnx3-201"; exon_number 2; exon_id "ENSMUSE00001204700.2"; level 2; protein_id "ENSMUSP00000063786.6"; transcript_support_level "1"; mgi_id "MGI:1861733"; tag "basic"; havana_gene "OTTMUSG00000033232.1"; havana_transcript "OTTMUST00000083266.1";
chr19	HAVANA	CDS	5737479	5737666	0	-	0	gene_id "ENSMUSG00000054874.13"; transcript_id "ENSMUST00000068169.12"; gene_type "protein_coding"; gene_name "Pcnx3"; transcript_type "protein_coding"; transcript_name "Pcnx3-201"; exon_number 2; exon_id "ENSMUSE00001204700.2"; level 2; protein_id "ENSMUSP00000063786.6"; transcript_support_level "1"; mgi_id "MGI:1861733"; tag "basic"; havana_gene "OTTMUSG00000033232.1"; havana_transcript "OTTMUST00000083266.1";
chr19	HAVANA	exon	5737479	5737666	0	-	.	gene_id "ENSMUSG00000054874.13"; transcript_id "ENSMUST00000135119.2"; gene_type "protein_coding"; gene_name "Pcnx3"; transcript_type "retained_intron"; transcript_name "Pcnx3-207"; exon_number 2; exon_id "ENSMUSE00001292654.2"; level 2; transcript_support_level "2"; mgi_id "MGI:1861733"; havana_gene "OTTMUSG00000033232.1"; havana_transcript "OTTMUST00000083265.1";
chr19	ENSEMBL_gcm37	exon	5737479	5737666	0.601674253694897	-	.	gene_id "ENSMUSG00000054874.13"; transcript_id "ENSMUSG00000054874.13_tx_3"; exon_id "chr19_5737479_5737666_-"; exonnum "2"; txlen "7119";
chr19	ENSEMBL_gcm37	exon	5737479	5737666	0.601674253694897	-	.	gene_id "ENSMUSG00000054874.13"; transcript_id "ENSMUSG00000054874.13_tx_4"; exon_id "chr19_5737479_5737666_-"; exonnum "2"; txlen "7158";
chr19	HAVANA	CDS	5738025	5738177	0	-	0	gene_id "ENSMUSG00000054874.13"; transcript_id "ENSMUST00000113615.9"; gene_type "protein_coding"; gene_name "Pcnx3"; transcript_type "protein_coding"; transcript_name "Pcnx3-202"; exon_number 1; exon_id "ENSMUSE00000446767.3"; level 2; protein_id "ENSMUSP00000109245.3"; transcript_support_level "1"; mgi_id "MGI:1861733"; tag "basic"; tag "Ensembl_canonical"; tag "GENCODE_Primary"; tag "appris_principal_1"; tag "CCDS"; ccdsid "CCDS29475.2"; havana_gene "OTTMUSG00000033232.1"; havana_transcript "OTTMUST00000083263.1";
chr19	HAVANA	exon	5738025	5738177	0	-	.	gene_id "ENSMUSG00000054874.13"; transcript_id "ENSMUST00000068169.12"; gene_type "protein_coding"; gene_name "Pcnx3"; transcript_type "protein_coding"; transcript_name "Pcnx3-201"; exon_number 1; exon_id "ENSMUSE00000812539.2"; level 2; protein_id "ENSMUSP00000063786.6"; transcript_support_level "1"; mgi_id "MGI:1861733"; tag "basic"; havana_gene "OTTMUSG00000033232.1"; havana_transcript "OTTMUST00000083266.1";
chr19	HAVANA	CDS	5738025	5738177	0	-	0	gene_id "ENSMUSG00000054874.13"; transcript_id "ENSMUST00000068169.12"; gene_type "protein_coding"; gene_name "Pcnx3"; transcript_type "protein_coding"; transcript_name "Pcnx3-201"; exon_number 1; exon_id "ENSMUSE00000812539.2"; level 2; protein_id "ENSMUSP00000063786.6"; transcript_support_level "1"; mgi_id "MGI:1861733"; tag "basic"; havana_gene "OTTMUSG00000033232.1"; havana_transcript "OTTMUST00000083266.1";
chr19	HAVANA	exon	5738025	5738723	0	-	.	gene_id "ENSMUSG00000054874.13"; transcript_id "ENSMUST00000135119.2"; gene_type "protein_coding"; gene_name "Pcnx3"; transcript_type "retained_intron"; transcript_name "Pcnx3-207"; exon_number 1; exon_id "ENSMUSE00000774020.2"; level 2; transcript_support_level "2"; mgi_id "MGI:1861733"; havana_gene "OTTMUSG00000033232.1"; havana_transcript "OTTMUST00000083265.1";
chr19	ENSEMBL_gcm37	exon	5738025	5738723	0.601674253694897	-	.	gene_id "ENSMUSG00000054874.13"; transcript_id "ENSMUSG00000054874.13_tx_3"; exon_id "chr19_5738025_5738723_-"; exonnum "1"; txlen "7119";
chr19	ENSEMBL_gcm37	exon	5738025	5738723	0.601674253694897	-	.	gene_id "ENSMUSG00000054874.13"; transcript_id "ENSMUSG00000054874.13_tx_4"; exon_id "chr19_5738025_5738723_-"; exonnum "1"; txlen "7158";
chr19	HAVANA	exon	5738025	5738936	0	-	.	gene_id "ENSMUSG00000054874.13"; transcript_id "ENSMUST00000113615.9"; gene_type "protein_coding"; gene_name "Pcnx3"; transcript_type "protein_coding"; transcript_name "Pcnx3-202"; exon_number 1; exon_id "ENSMUSE00000446767.3"; level 2; protein_id "ENSMUSP00000109245.3"; transcript_support_level "1"; mgi_id "MGI:1861733"; tag "basic"; tag "Ensembl_canonical"; tag "GENCODE_Primary"; tag "appris_principal_1"; tag "CCDS"; ccdsid "CCDS29475.2"; havana_gene "OTTMUSG00000033232.1"; havana_transcript "OTTMUST00000083263.1";
chr19	HAVANA	start_codon	5738175	5738177	0	-	0	gene_id "ENSMUSG00000054874.13"; transcript_id "ENSMUST00000113615.9"; gene_type "protein_coding"; gene_name "Pcnx3"; transcript_type "protein_coding"; transcript_name "Pcnx3-202"; exon_number 1; exon_id "ENSMUSE00000446767.3"; level 2; protein_id "ENSMUSP00000109245.3"; transcript_support_level "1"; mgi_id "MGI:1861733"; tag "basic"; tag "Ensembl_canonical"; tag "GENCODE_Primary"; tag "appris_principal_1"; tag "CCDS"; ccdsid "CCDS29475.2"; havana_gene "OTTMUSG00000033232.1"; havana_transcript "OTTMUST00000083263.1";
chr19	HAVANA	start_codon	5738175	5738177	0	-	0	gene_id "ENSMUSG00000054874.13"; transcript_id "ENSMUST00000068169.12"; gene_type "protein_coding"; gene_name "Pcnx3"; transcript_type "protein_coding"; transcript_name "Pcnx3-201"; exon_number 1; exon_id "ENSMUSE00000812539.2"; level 2; protein_id "ENSMUSP00000063786.6"; transcript_support_level "1"; mgi_id "MGI:1861733"; tag "basic"; havana_gene "OTTMUSG00000033232.1"; havana_transcript "OTTMUST00000083266.1";
chr19	HAVANA	UTR	5738178	5738936	0	-	.	gene_id "ENSMUSG00000054874.13"; transcript_id "ENSMUST00000113615.9"; gene_type "protein_coding"; gene_name "Pcnx3"; transcript_type "protein_coding"; transcript_name "Pcnx3-202"; exon_number 1; exon_id "ENSMUSE00000446767.3"; level 2; protein_id "ENSMUSP00000109245.3"; transcript_support_level "1"; mgi_id "MGI:1861733"; tag "basic"; tag "Ensembl_canonical"; tag "GENCODE_Primary"; tag "appris_principal_1"; tag "CCDS"; ccdsid "CCDS29475.2"; havana_gene "OTTMUSG00000033232.1"; havana_transcript "OTTMUST00000083263.1";
chr19	HAVANA	exon	5739264	5739710	0	-	.	gene_id "ENSMUSG00000118077.2"; transcript_id "ENSMUST00000237906.2"; gene_type "lncRNA"; gene_name "Gm50315"; transcript_type "lncRNA"; transcript_name "Gm50315-201"; exon_number 2; exon_id "ENSMUSE00001462882.2"; level 2; mgi_id "MGI:6303171"; tag "basic"; tag "Ensembl_canonical"; tag "GENCODE_Primary"; havana_gene "OTTMUSG00000074385.1"; havana_transcript "OTTMUST00000180520.1";
chr19	HAVANA	gene	5739264	5740038	0	-	.	gene_id "ENSMUSG00000118077.2"; gene_type "lncRNA"; gene_name "Gm50315"; level 2; mgi_id "MGI:6303171"; havana_gene "OTTMUSG00000074385.1";
chr19	HAVANA	transcript	5739264	5740038	0	-	.	gene_id "ENSMUSG00000118077.2"; transcript_id "ENSMUST00000237906.2"; gene_type "lncRNA"; gene_name "Gm50315"; transcript_type "lncRNA"; transcript_name "Gm50315-201"; level 2; mgi_id "MGI:6303171"; tag "basic"; tag "Ensembl_canonical"; tag "GENCODE_Primary"; havana_gene "OTTMUSG00000074385.1"; havana_transcript "OTTMUST00000180520.1";
chr19	HAVANA	exon	5739886	5740038	0	-	.	gene_id "ENSMUSG00000118077.2"; transcript_id "ENSMUST00000237906.2"; gene_type "lncRNA"; gene_name "Gm50315"; transcript_type "lncRNA"; transcript_name "Gm50315-201"; exon_number 1; exon_id "ENSMUSE00001460796.2"; level 2; mgi_id "MGI:6303171"; tag "basic"; tag "Ensembl_canonical"; tag "GENCODE_Primary"; havana_gene "OTTMUSG00000074385.1"; havana_transcript "OTTMUST00000180520.1";
chr19	HAVANA	exon	5745456	5745917	0	-	.	gene_id "ENSMUSG00000131308.1"; transcript_id "ENSMUST00000305121.1"; gene_type "lncRNA"; gene_name "ENSMUSG00000131308"; transcript_type "lncRNA"; transcript_name "ENSMUST00000305121"; exon_number 2; exon_id "ENSMUSE00001602975.1"; level 2; tag "basic"; tag "Ensembl_canonical"; tag "GENCODE_Primary"; tag "TAGENE";
chr19	HAVANA	gene	5745456	5746096	0	-	.	gene_id "ENSMUSG00000131308.1"; gene_type "lncRNA"; gene_name "ENSMUSG00000131308"; level 2;
chr19	HAVANA	transcript	5745456	5746096	0	-	.	gene_id "ENSMUSG00000131308.1"; transcript_id "ENSMUST00000305121.1"; gene_type "lncRNA"; gene_name "ENSMUSG00000131308"; transcript_type "lncRNA"; transcript_name "ENSMUST00000305121"; level 2; tag "basic"; tag "Ensembl_canonical"; tag "GENCODE_Primary"; tag "TAGENE";
chr19	HAVANA	exon	5746011	5746096	0	-	.	gene_id "ENSMUSG00000131308.1"; transcript_id "ENSMUST00000305121.1"; gene_type "lncRNA"; gene_name "ENSMUSG00000131308"; transcript_type "lncRNA"; transcript_name "ENSMUST00000305121"; exon_number 1; exon_id "ENSMUSE00001602976.1"; level 2; tag "basic"; tag "Ensembl_canonical"; tag "GENCODE_Primary"; tag "TAGENE";
chr19	sragcm37_es	exon	5751623	5751671	0.0281965963779934	-	.	gene_id "ENSMUSG00000131042.1"; transcript_id "ENSMUSG00000131042.1_tx_1"; exon_id "chr19_5751623_5751671_-"; exonnum "3"; txlen "812";
chr19	sragcm37_mid	exon	5753060	5753456	0.0281965963779934	-	.	gene_id "ENSMUSG00000131042.1"; transcript_id "ENSMUSG00000131042.1_tx_1"; exon_id "chr19_5753060_5753456_-"; exonnum "2"; txlen "812";
chr19	HAVANA	exon	5753352	5753456	0	-	.	gene_id "ENSMUSG00000131042.1"; transcript_id "ENSMUST00000303643.1"; gene_type "lncRNA"; gene_name "ENSMUSG00000131042"; transcript_type "lncRNA"; transcript_name "ENSMUST00000303643"; exon_number 2; exon_id "ENSMUSE00001600111.1"; level 2; tag "Ensembl_canonical"; tag "GENCODE_Primary"; tag "TAGENE";
chr19	HAVANA	gene	5753352	5754920	0	-	.	gene_id "ENSMUSG00000131042.1"; gene_type "lncRNA"; gene_name "ENSMUSG00000131042"; level 2;
chr19	HAVANA	transcript	5753352	5754920	0	-	.	gene_id "ENSMUSG00000131042.1"; transcript_id "ENSMUST00000303643.1"; gene_type "lncRNA"; gene_name "ENSMUSG00000131042"; transcript_type "lncRNA"; transcript_name "ENSMUST00000303643"; level 2; tag "Ensembl_canonical"; tag "GENCODE_Primary"; tag "TAGENE";
chr19	HAVANA	exon	5753364	5753456	0	-	.	gene_id "ENSMUSG00000131042.1"; transcript_id "ENSMUST00000303644.1"; gene_type "lncRNA"; gene_name "ENSMUSG00000131042"; transcript_type "lncRNA"; transcript_name "ENSMUST00000303644"; exon_number 2; exon_id "ENSMUSE00001600112.1"; level 2; tag "basic"; tag "TAGENE";
chr19	HAVANA	transcript	5753364	5754874	0	-	.	gene_id "ENSMUSG00000131042.1"; transcript_id "ENSMUST00000303644.1"; gene_type "lncRNA"; gene_name "ENSMUSG00000131042"; transcript_type "lncRNA"; transcript_name "ENSMUST00000303644"; level 2; tag "basic"; tag "TAGENE";
chr19	HAVANA	exon	5753367	5753456	0	-	.	gene_id "ENSMUSG00000131042.1"; transcript_id "ENSMUST00000303645.1"; gene_type "lncRNA"; gene_name "ENSMUSG00000131042"; transcript_type "lncRNA"; transcript_name "ENSMUST00000303645"; exon_number 2; exon_id "ENSMUSE00001600114.1"; level 2; tag "TAGENE";
chr19	HAVANA	transcript	5753367	5754864	0	-	.	gene_id "ENSMUSG00000131042.1"; transcript_id "ENSMUST00000303645.1"; gene_type "lncRNA"; gene_name "ENSMUSG00000131042"; transcript_type "lncRNA"; transcript_name "ENSMUST00000303645"; level 2; tag "TAGENE";
chr19	HAVANA	exon	5754481	5754874	0	-	.	gene_id "ENSMUSG00000131042.1"; transcript_id "ENSMUST00000303644.1"; gene_type "lncRNA"; gene_name "ENSMUSG00000131042"; transcript_type "lncRNA"; transcript_name "ENSMUST00000303644"; exon_number 1; exon_id "ENSMUSE00001600110.1"; level 2; tag "basic"; tag "TAGENE";
chr19	HAVANA	exon	5754534	5754864	0	-	.	gene_id "ENSMUSG00000131042.1"; transcript_id "ENSMUST00000303645.1"; gene_type "lncRNA"; gene_name "ENSMUSG00000131042"; transcript_type "lncRNA"; transcript_name "ENSMUST00000303645"; exon_number 1; exon_id "ENSMUSE00001600113.1"; level 2; tag "TAGENE";
chr19	HAVANA	exon	5754555	5754920	0	-	.	gene_id "ENSMUSG00000131042.1"; transcript_id "ENSMUST00000303643.1"; gene_type "lncRNA"; gene_name "ENSMUSG00000131042"; transcript_type "lncRNA"; transcript_name "ENSMUST00000303643"; exon_number 1; exon_id "ENSMUSE00001600109.1"; level 2; tag "Ensembl_canonical"; tag "GENCODE_Primary"; tag "TAGENE";
chr19	ENSEMBL_gcm37	exon	5754555	5754920	0.0281965963779934	-	.	gene_id "ENSMUSG00000131042.1"; transcript_id "ENSMUSG00000131042.1_tx_1"; exon_id "chr19_5754555_5754920_-"; exonnum "1"; txlen "812";
chr19	HAVANA	UTR	5757404	5758356	0	-	.	gene_id "ENSMUSG00000024937.16"; transcript_id "ENSMUST00000049295.15"; gene_type "protein_coding"; gene_name "Ehbp1l1"; transcript_type "protein_coding"; transcript_name "Ehbp1l1-201"; exon_number 19; exon_id "ENSMUSE00000446818.8"; level 2; protein_id "ENSMUSP00000037656.9"; transcript_support_level "1"; mgi_id "MGI:3612340"; tag "basic"; tag "Ensembl_canonical"; tag "GENCODE_Primary"; tag "appris_principal_2"; tag "CCDS"; ccdsid "CCDS50359.1"; havana_gene "OTTMUSG00000074433.1"; havana_transcript "OTTMUST00000180627.1";
chr19	HAVANA	exon	5757404	5758453	0	-	.	gene_id "ENSMUSG00000024937.16"; transcript_id "ENSMUST00000049295.15"; gene_type "protein_coding"; gene_name "Ehbp1l1"; transcript_type "protein_coding"; transcript_name "Ehbp1l1-201"; exon_number 19; exon_id "ENSMUSE00000446818.8"; level 2; protein_id "ENSMUSP00000037656.9"; transcript_support_level "1"; mgi_id "MGI:3612340"; tag "basic"; tag "Ensembl_canonical"; tag "GENCODE_Primary"; tag "appris_principal_2"; tag "CCDS"; ccdsid "CCDS50359.1"; havana_gene "OTTMUSG00000074433.1"; havana_transcript "OTTMUST00000180627.1";
chr19	HAVANA	gene	5757404	5776345	0	-	.	gene_id "ENSMUSG00000024937.16"; gene_type "protein_coding"; gene_name "Ehbp1l1"; level 2; mgi_id "MGI:3612340"; havana_gene "OTTMUSG00000074433.1";
chr19	HAVANA	transcript	5757404	5776345	0	-	.	gene_id "ENSMUSG00000024937.16"; transcript_id "ENSMUST00000049295.15"; gene_type "protein_coding"; gene_name "Ehbp1l1"; transcript_type "protein_coding"; transcript_name "Ehbp1l1-201"; level 2; protein_id "ENSMUSP00000037656.9"; transcript_support_level "1"; mgi_id "MGI:3612340"; tag "basic"; tag "Ensembl_canonical"; tag "GENCODE_Primary"; tag "appris_principal_2"; tag "CCDS"; ccdsid "CCDS50359.1"; havana_gene "OTTMUSG00000074433.1"; havana_transcript "OTTMUST00000180627.1";
chr19	HAVANA	UTR	5758077	5758356	0	-	.	gene_id "ENSMUSG00000024937.16"; transcript_id "ENSMUST00000075606.6"; gene_type "protein_coding"; gene_name "Ehbp1l1"; transcript_type "protein_coding"; transcript_name "Ehbp1l1-202"; exon_number 19; exon_id "ENSMUSE00001454721.2"; level 2; protein_id "ENSMUSP00000126740.2"; transcript_support_level "1"; mgi_id "MGI:3612340"; tag "basic"; tag "appris_alternative_2"; tag "CCDS"; ccdsid "CCDS50360.1"; havana_gene "OTTMUSG00000074433.1"; havana_transcript "OTTMUST00000180628.1";
chr19	HAVANA	exon	5758077	5758453	0	-	.	gene_id "ENSMUSG00000024937.16"; transcript_id "ENSMUST00000075606.6"; gene_type "protein_coding"; gene_name "Ehbp1l1"; transcript_type "protein_coding"; transcript_name "Ehbp1l1-202"; exon_number 19; exon_id "ENSMUSE00001454721.2"; level 2; protein_id "ENSMUSP00000126740.2"; transcript_support_level "1"; mgi_id "MGI:3612340"; tag "basic"; tag "appris_alternative_2"; tag "CCDS"; ccdsid "CCDS50360.1"; havana_gene "OTTMUSG00000074433.1"; havana_transcript "OTTMUST00000180628.1";
chr19	HAVANA	transcript	5758077	5776298	0	-	.	gene_id "ENSMUSG00000024937.16"; transcript_id "ENSMUST00000075606.6"; gene_type "protein_coding"; gene_name "Ehbp1l1"; transcript_type "protein_coding"; transcript_name "Ehbp1l1-202"; level 2; protein_id "ENSMUSP00000126740.2"; transcript_support_level "1"; mgi_id "MGI:3612340"; tag "basic"; tag "appris_alternative_2"; tag "CCDS"; ccdsid "CCDS50360.1"; havana_gene "OTTMUSG00000074433.1"; havana_transcript "OTTMUST00000180628.1";
chr19	HAVANA	UTR	5758078	5758356	0	-	.	gene_id "ENSMUSG00000024937.16"; transcript_id "ENSMUST00000236215.2"; gene_type "protein_coding"; gene_name "Ehbp1l1"; transcript_type "protein_coding"; transcript_name "Ehbp1l1-204"; exon_number 19; exon_id "ENSMUSE00001457591.2"; level 2; protein_id "ENSMUSP00000157990.2"; mgi_id "MGI:3612340"; tag "basic"; tag "appris_alternative_2"; havana_gene "OTTMUSG00000074433.1"; havana_transcript "OTTMUST00000180629.1";
chr19	HAVANA	exon	5758078	5758453	0	-	.	gene_id "ENSMUSG00000024937.16"; transcript_id "ENSMUST00000236215.2"; gene_type "protein_coding"; gene_name "Ehbp1l1"; transcript_type "protein_coding"; transcript_name "Ehbp1l1-204"; exon_number 19; exon_id "ENSMUSE00001457591.2"; level 2; protein_id "ENSMUSP00000157990.2"; mgi_id "MGI:3612340"; tag "basic"; tag "appris_alternative_2"; havana_gene "OTTMUSG00000074433.1"; havana_transcript "OTTMUST00000180629.1";
chr19	ENSEMBL_gcm37	exon	5758078	5758453	119.840144718233	-	.	gene_id "ENSMUSG00000024937.16"; transcript_id "ENSMUSG00000024937.16_tx_2"; exon_id "chr19_5758078_5758453_-"; exonnum "19"; txlen "3576";
chr19	ENSEMBL_gcm37	exon	5758078	5758453	11.5403655440053	-	.	gene_id "ENSMUSG00000024937.16"; transcript_id "ENSMUSG00000024937.16_tx_4"; exon_id "chr19_5758078_5758453_-"; exonnum "20"; txlen "3612";
chr19	ENSEMBL_gcm37	exon	5758078	5758453	3.15823712344005	-	.	gene_id "ENSMUSG00000024937.16"; transcript_id "ENSMUSG00000024937.16_tx_6"; exon_id "chr19_5758078_5758453_-"; exonnum "21"; txlen "3795";
chr19	HAVANA	transcript	5758078	5776298	0	-	.	gene_id "ENSMUSG00000024937.16"; transcript_id "ENSMUST00000236215.2"; gene_type "protein_coding"; gene_name "Ehbp1l1"; transcript_type "protein_coding"; transcript_name "Ehbp1l1-204"; level 2; protein_id "ENSMUSP00000157990.2"; mgi_id "MGI:3612340"; tag "basic"; tag "appris_alternative_2"; havana_gene "OTTMUSG00000074433.1"; havana_transcript "OTTMUST00000180629.1";
chr19	HAVANA	UTR	5758083	5758356	0	-	.	gene_id "ENSMUSG00000024937.16"; transcript_id "ENSMUST00000235730.2"; gene_type "protein_coding"; gene_name "Ehbp1l1"; transcript_type "protein_coding"; transcript_name "Ehbp1l1-203"; exon_number 18; exon_id "ENSMUSE00001459018.2"; level 2; protein_id "ENSMUSP00000157612.2"; mgi_id "MGI:3612340"; tag "basic"; tag "appris_alternative_2"; havana_gene "OTTMUSG00000074433.1"; havana_transcript "OTTMUST00000180630.1";
chr19	HAVANA	exon	5758083	5758453	0	-	.	gene_id "ENSMUSG00000024937.16"; transcript_id "ENSMUST00000235730.2"; gene_type "protein_coding"; gene_name "Ehbp1l1"; transcript_type "protein_coding"; transcript_name "Ehbp1l1-203"; exon_number 18; exon_id "ENSMUSE00001459018.2"; level 2; protein_id "ENSMUSP00000157612.2"; mgi_id "MGI:3612340"; tag "basic"; tag "appris_alternative_2"; havana_gene "OTTMUSG00000074433.1"; havana_transcript "OTTMUST00000180630.1";
chr19	HAVANA	transcript	5758083	5776303	0	-	.	gene_id "ENSMUSG00000024937.16"; transcript_id "ENSMUST00000235730.2"; gene_type "protein_coding"; gene_name "Ehbp1l1"; transcript_type "protein_coding"; transcript_name "Ehbp1l1-203"; level 2; protein_id "ENSMUSP00000157612.2"; mgi_id "MGI:3612340"; tag "basic"; tag "appris_alternative_2"; havana_gene "OTTMUSG00000074433.1"; havana_transcript "OTTMUST00000180630.1";
chr19	HAVANA	stop_codon	5758354	5758356	0	-	0	gene_id "ENSMUSG00000024937.16"; transcript_id "ENSMUST00000049295.15"; gene_type "protein_coding"; gene_name "Ehbp1l1"; transcript_type "protein_coding"; transcript_name "Ehbp1l1-201"; exon_number 19; exon_id "ENSMUSE00000446818.8"; level 2; protein_id "ENSMUSP00000037656.9"; transcript_support_level "1"; mgi_id "MGI:3612340"; tag "basic"; tag "Ensembl_canonical"; tag "GENCODE_Primary"; tag "appris_principal_2"; tag "CCDS"; ccdsid "CCDS50359.1"; havana_gene "OTTMUSG00000074433.1"; havana_transcript "OTTMUST00000180627.1";
chr19	HAVANA	stop_codon	5758354	5758356	0	-	0	gene_id "ENSMUSG00000024937.16"; transcript_id "ENSMUST00000075606.6"; gene_type "protein_coding"; gene_name "Ehbp1l1"; transcript_type "protein_coding"; transcript_name "Ehbp1l1-202"; exon_number 19; exon_id "ENSMUSE00001454721.2"; level 2; protein_id "ENSMUSP00000126740.2"; transcript_support_level "1"; mgi_id "MGI:3612340"; tag "basic"; tag "appris_alternative_2"; tag "CCDS"; ccdsid "CCDS50360.1"; havana_gene "OTTMUSG00000074433.1"; havana_transcript "OTTMUST00000180628.1";
chr19	HAVANA	stop_codon	5758354	5758356	0	-	0	gene_id "ENSMUSG00000024937.16"; transcript_id "ENSMUST00000236215.2"; gene_type "protein_coding"; gene_name "Ehbp1l1"; transcript_type "protein_coding"; transcript_name "Ehbp1l1-204"; exon_number 19; exon_id "ENSMUSE00001457591.2"; level 2; protein_id "ENSMUSP00000157990.2"; mgi_id "MGI:3612340"; tag "basic"; tag "appris_alternative_2"; havana_gene "OTTMUSG00000074433.1"; havana_transcript "OTTMUST00000180629.1";
chr19	HAVANA	stop_codon	5758354	5758356	0	-	0	gene_id "ENSMUSG00000024937.16"; transcript_id "ENSMUST00000235730.2"; gene_type "protein_coding"; gene_name "Ehbp1l1"; transcript_type "protein_coding"; transcript_name "Ehbp1l1-203"; exon_number 18; exon_id "ENSMUSE00001459018.2"; level 2; protein_id "ENSMUSP00000157612.2"; mgi_id "MGI:3612340"; tag "basic"; tag "appris_alternative_2"; havana_gene "OTTMUSG00000074433.1"; havana_transcript "OTTMUST00000180630.1";
chr19	HAVANA	exon	5758354	5758453	0	-	.	gene_id "ENSMUSG00000024937.16"; transcript_id "ENSMUST00000237367.2"; gene_type "protein_coding"; gene_name "Ehbp1l1"; transcript_type "nonsense_mediated_decay"; transcript_name "Ehbp1l1-206"; exon_number 5; exon_id "ENSMUSE00001459850.2"; level 2; protein_id "ENSMUSP00000157445.2"; mgi_id "MGI:3612340"; tag "mRNA_start_NF"; tag "cds_start_NF"; havana_gene "OTTMUSG00000074433.1"; havana_transcript "OTTMUST00000180631.1";
chr19	HAVANA	UTR	5758354	5758453	0	-	.	gene_id "ENSMUSG00000024937.16"; transcript_id "ENSMUST00000237367.2"; gene_type "protein_coding"; gene_name "Ehbp1l1"; transcript_type "nonsense_mediated_decay"; transcript_name "Ehbp1l1-206"; exon_number 5; exon_id "ENSMUSE00001459850.2"; level 2; protein_id "ENSMUSP00000157445.2"; mgi_id "MGI:3612340"; tag "mRNA_start_NF"; tag "cds_start_NF"; havana_gene "OTTMUSG00000074433.1"; havana_transcript "OTTMUST00000180631.1";
chr19	HAVANA	transcript	5758354	5760698	0	-	.	gene_id "ENSMUSG00000024937.16"; transcript_id "ENSMUST00000237367.2"; gene_type "protein_coding"; gene_name "Ehbp1l1"; transcript_type "nonsense_mediated_decay"; transcript_name "Ehbp1l1-206"; level 2; protein_id "ENSMUSP00000157445.2"; mgi_id "MGI:3612340"; tag "mRNA_start_NF"; tag "cds_start_NF"; havana_gene "OTTMUSG00000074433.1"; havana_transcript "OTTMUST00000180631.1";
chr19	HAVANA	CDS	5758357	5758453	0	-	1	gene_id "ENSMUSG00000024937.16"; transcript_id "ENSMUST00000049295.15"; gene_type "protein_coding"; gene_name "Ehbp1l1"; transcript_type "protein_coding"; transcript_name "Ehbp1l1-201"; exon_number 19; exon_id "ENSMUSE00000446818.8"; level 2; protein_id "ENSMUSP00000037656.9"; transcript_support_level "1"; mgi_id "MGI:3612340"; tag "basic"; tag "Ensembl_canonical"; tag "GENCODE_Primary"; tag "appris_principal_2"; tag "CCDS"; ccdsid "CCDS50359.1"; havana_gene "OTTMUSG00000074433.1"; havana_transcript "OTTMUST00000180627.1";
chr19	HAVANA	CDS	5758357	5758453	0	-	1	gene_id "ENSMUSG00000024937.16"; transcript_id "ENSMUST00000075606.6"; gene_type "protein_coding"; gene_name "Ehbp1l1"; transcript_type "protein_coding"; transcript_name "Ehbp1l1-202"; exon_number 19; exon_id "ENSMUSE00001454721.2"; level 2; protein_id "ENSMUSP00000126740.2"; transcript_support_level "1"; mgi_id "MGI:3612340"; tag "basic"; tag "appris_alternative_2"; tag "CCDS"; ccdsid "CCDS50360.1"; havana_gene "OTTMUSG00000074433.1"; havana_transcript "OTTMUST00000180628.1";
chr19	HAVANA	CDS	5758357	5758453	0	-	1	gene_id "ENSMUSG00000024937.16"; transcript_id "ENSMUST00000236215.2"; gene_type "protein_coding"; gene_name "Ehbp1l1"; transcript_type "protein_coding"; transcript_name "Ehbp1l1-204"; exon_number 19; exon_id "ENSMUSE00001457591.2"; level 2; protein_id "ENSMUSP00000157990.2"; mgi_id "MGI:3612340"; tag "basic"; tag "appris_alternative_2"; havana_gene "OTTMUSG00000074433.1"; havana_transcript "OTTMUST00000180629.1";
chr19	HAVANA	CDS	5758357	5758453	0	-	1	gene_id "ENSMUSG00000024937.16"; transcript_id "ENSMUST00000235730.2"; gene_type "protein_coding"; gene_name "Ehbp1l1"; transcript_type "protein_coding"; transcript_name "Ehbp1l1-203"; exon_number 18; exon_id "ENSMUSE00001459018.2"; level 2; protein_id "ENSMUSP00000157612.2"; mgi_id "MGI:3612340"; tag "basic"; tag "appris_alternative_2"; havana_gene "OTTMUSG00000074433.1"; havana_transcript "OTTMUST00000180630.1";
chr19	HAVANA	exon	5758584	5758698	0	-	.	gene_id "ENSMUSG00000024937.16"; transcript_id "ENSMUST00000049295.15"; gene_type "protein_coding"; gene_name "Ehbp1l1"; transcript_type "protein_coding"; transcript_name "Ehbp1l1-201"; exon_number 18; exon_id "ENSMUSE00000146402.2"; level 2; protein_id "ENSMUSP00000037656.9"; transcript_support_level "1"; mgi_id "MGI:3612340"; tag "basic"; tag "Ensembl_canonical"; tag "GENCODE_Primary"; tag "appris_principal_2"; tag "CCDS"; ccdsid "CCDS50359.1"; havana_gene "OTTMUSG00000074433.1"; havana_transcript "OTTMUST00000180627.1";
chr19	HAVANA	CDS	5758584	5758698	0	-	2	gene_id "ENSMUSG00000024937.16"; transcript_id "ENSMUST00000049295.15"; gene_type "protein_coding"; gene_name "Ehbp1l1"; transcript_type "protein_coding"; transcript_name "Ehbp1l1-201"; exon_number 18; exon_id "ENSMUSE00000146402.2"; level 2; protein_id "ENSMUSP00000037656.9"; transcript_support_level "1"; mgi_id "MGI:3612340"; tag "basic"; tag "Ensembl_canonical"; tag "GENCODE_Primary"; tag "appris_principal_2"; tag "CCDS"; ccdsid "CCDS50359.1"; havana_gene "OTTMUSG00000074433.1"; havana_transcript "OTTMUST00000180627.1";
chr19	HAVANA	exon	5758584	5758698	0	-	.	gene_id "ENSMUSG00000024937.16"; transcript_id "ENSMUST00000075606.6"; gene_type "protein_coding"; gene_name "Ehbp1l1"; transcript_type "protein_coding"; transcript_name "Ehbp1l1-202"; exon_number 18; exon_id "ENSMUSE00000146402.2"; level 2; protein_id "ENSMUSP00000126740.2"; transcript_support_level "1"; mgi_id "MGI:3612340"; tag "basic"; tag "appris_alternative_2"; tag "CCDS"; ccdsid "CCDS50360.1"; havana_gene "OTTMUSG00000074433.1"; havana_transcript "OTTMUST00000180628.1";
chr19	HAVANA	CDS	5758584	5758698	0	-	2	gene_id "ENSMUSG00000024937.16"; transcript_id "ENSMUST00000075606.6"; gene_type "protein_coding"; gene_name "Ehbp1l1"; transcript_type "protein_coding"; transcript_name "Ehbp1l1-202"; exon_number 18; exon_id "ENSMUSE00000146402.2"; level 2; protein_id "ENSMUSP00000126740.2"; transcript_support_level "1"; mgi_id "MGI:3612340"; tag "basic"; tag "appris_alternative_2"; tag "CCDS"; ccdsid "CCDS50360.1"; havana_gene "OTTMUSG00000074433.1"; havana_transcript "OTTMUST00000180628.1";
chr19	HAVANA	exon	5758584	5758698	0	-	.	gene_id "ENSMUSG00000024937.16"; transcript_id "ENSMUST00000236215.2"; gene_type "protein_coding"; gene_name "Ehbp1l1"; transcript_type "protein_coding"; transcript_name "Ehbp1l1-204"; exon_number 18; exon_id "ENSMUSE00000146402.2"; level 2; protein_id "ENSMUSP00000157990.2"; mgi_id "MGI:3612340"; tag "basic"; tag "appris_alternative_2"; havana_gene "OTTMUSG00000074433.1"; havana_transcript "OTTMUST00000180629.1";
chr19	HAVANA	CDS	5758584	5758698	0	-	2	gene_id "ENSMUSG00000024937.16"; transcript_id "ENSMUST00000236215.2"; gene_type "protein_coding"; gene_name "Ehbp1l1"; transcript_type "protein_coding"; transcript_name "Ehbp1l1-204"; exon_number 18; exon_id "ENSMUSE00000146402.2"; level 2; protein_id "ENSMUSP00000157990.2"; mgi_id "MGI:3612340"; tag "basic"; tag "appris_alternative_2"; havana_gene "OTTMUSG00000074433.1"; havana_transcript "OTTMUST00000180629.1";
chr19	HAVANA	exon	5758584	5758698	0	-	.	gene_id "ENSMUSG00000024937.16"; transcript_id "ENSMUST00000235730.2"; gene_type "protein_coding"; gene_name "Ehbp1l1"; transcript_type "protein_coding"; transcript_name "Ehbp1l1-203"; exon_number 17; exon_id "ENSMUSE00000146402.2"; level 2; protein_id "ENSMUSP00000157612.2"; mgi_id "MGI:3612340"; tag "basic"; tag "appris_alternative_2"; havana_gene "OTTMUSG00000074433.1"; havana_transcript "OTTMUST00000180630.1";
chr19	HAVANA	CDS	5758584	5758698	0	-	2	gene_id "ENSMUSG00000024937.16"; transcript_id "ENSMUST00000235730.2"; gene_type "protein_coding"; gene_name "Ehbp1l1"; transcript_type "protein_coding"; transcript_name "Ehbp1l1-203"; exon_number 17; exon_id "ENSMUSE00000146402.2"; level 2; protein_id "ENSMUSP00000157612.2"; mgi_id "MGI:3612340"; tag "basic"; tag "appris_alternative_2"; havana_gene "OTTMUSG00000074433.1"; havana_transcript "OTTMUST00000180630.1";
chr19	HAVANA	exon	5758584	5758698	0	-	.	gene_id "ENSMUSG00000024937.16"; transcript_id "ENSMUST00000237367.2"; gene_type "protein_coding"; gene_name "Ehbp1l1"; transcript_type "nonsense_mediated_decay"; transcript_name "Ehbp1l1-206"; exon_number 4; exon_id "ENSMUSE00001461931.2"; level 2; protein_id "ENSMUSP00000157445.2"; mgi_id "MGI:3612340"; tag "mRNA_start_NF"; tag "cds_start_NF"; havana_gene "OTTMUSG00000074433.1"; havana_transcript "OTTMUST00000180631.1";
chr19	HAVANA	UTR	5758584	5758698	0	-	.	gene_id "ENSMUSG00000024937.16"; transcript_id "ENSMUST00000237367.2"; gene_type "protein_coding"; gene_name "Ehbp1l1"; transcript_type "nonsense_mediated_decay"; transcript_name "Ehbp1l1-206"; exon_number 4; exon_id "ENSMUSE00001461931.2"; level 2; protein_id "ENSMUSP00000157445.2"; mgi_id "MGI:3612340"; tag "mRNA_start_NF"; tag "cds_start_NF"; havana_gene "OTTMUSG00000074433.1"; havana_transcript "OTTMUST00000180631.1";
chr19	ENSEMBL_gcm37	exon	5758584	5758698	119.840144718233	-	.	gene_id "ENSMUSG00000024937.16"; transcript_id "ENSMUSG00000024937.16_tx_2"; exon_id "chr19_5758584_5758698_-"; exonnum "18"; txlen "3576";
chr19	ENSEMBL_gcm37	exon	5758584	5758698	11.5403655440053	-	.	gene_id "ENSMUSG00000024937.16"; transcript_id "ENSMUSG00000024937.16_tx_4"; exon_id "chr19_5758584_5758698_-"; exonnum "19"; txlen "3612";
chr19	ENSEMBL_gcm37	exon	5758584	5758698	3.15823712344005	-	.	gene_id "ENSMUSG00000024937.16"; transcript_id "ENSMUSG00000024937.16_tx_6"; exon_id "chr19_5758584_5758698_-"; exonnum "20"; txlen "3795";
chr19	HAVANA	exon	5758786	5758859	0	-	.	gene_id "ENSMUSG00000024937.16"; transcript_id "ENSMUST00000049295.15"; gene_type "protein_coding"; gene_name "Ehbp1l1"; transcript_type "protein_coding"; transcript_name "Ehbp1l1-201"; exon_number 17; exon_id "ENSMUSE00000146396.2"; level 2; protein_id "ENSMUSP00000037656.9"; transcript_support_level "1"; mgi_id "MGI:3612340"; tag "basic"; tag "Ensembl_canonical"; tag "GENCODE_Primary"; tag "appris_principal_2"; tag "CCDS"; ccdsid "CCDS50359.1"; havana_gene "OTTMUSG00000074433.1"; havana_transcript "OTTMUST00000180627.1";
chr19	HAVANA	CDS	5758786	5758859	0	-	1	gene_id "ENSMUSG00000024937.16"; transcript_id "ENSMUST00000049295.15"; gene_type "protein_coding"; gene_name "Ehbp1l1"; transcript_type "protein_coding"; transcript_name "Ehbp1l1-201"; exon_number 17; exon_id "ENSMUSE00000146396.2"; level 2; protein_id "ENSMUSP00000037656.9"; transcript_support_level "1"; mgi_id "MGI:3612340"; tag "basic"; tag "Ensembl_canonical"; tag "GENCODE_Primary"; tag "appris_principal_2"; tag "CCDS"; ccdsid "CCDS50359.1"; havana_gene "OTTMUSG00000074433.1"; havana_transcript "OTTMUST00000180627.1";
chr19	HAVANA	exon	5758786	5758859	0	-	.	gene_id "ENSMUSG00000024937.16"; transcript_id "ENSMUST00000075606.6"; gene_type "protein_coding"; gene_name "Ehbp1l1"; transcript_type "protein_coding"; transcript_name "Ehbp1l1-202"; exon_number 17; exon_id "ENSMUSE00000146396.2"; level 2; protein_id "ENSMUSP00000126740.2"; transcript_support_level "1"; mgi_id "MGI:3612340"; tag "basic"; tag "appris_alternative_2"; tag "CCDS"; ccdsid "CCDS50360.1"; havana_gene "OTTMUSG00000074433.1"; havana_transcript "OTTMUST00000180628.1";
chr19	HAVANA	CDS	5758786	5758859	0	-	1	gene_id "ENSMUSG00000024937.16"; transcript_id "ENSMUST00000075606.6"; gene_type "protein_coding"; gene_name "Ehbp1l1"; transcript_type "protein_coding"; transcript_name "Ehbp1l1-202"; exon_number 17; exon_id "ENSMUSE00000146396.2"; level 2; protein_id "ENSMUSP00000126740.2"; transcript_support_level "1"; mgi_id "MGI:3612340"; tag "basic"; tag "appris_alternative_2"; tag "CCDS"; ccdsid "CCDS50360.1"; havana_gene "OTTMUSG00000074433.1"; havana_transcript "OTTMUST00000180628.1";
chr19	HAVANA	exon	5758786	5758859	0	-	.	gene_id "ENSMUSG00000024937.16"; transcript_id "ENSMUST00000236215.2"; gene_type "protein_coding"; gene_name "Ehbp1l1"; transcript_type "protein_coding"; transcript_name "Ehbp1l1-204"; exon_number 17; exon_id "ENSMUSE00000146396.2"; level 2; protein_id "ENSMUSP00000157990.2"; mgi_id "MGI:3612340"; tag "basic"; tag "appris_alternative_2"; havana_gene "OTTMUSG00000074433.1"; havana_transcript "OTTMUST00000180629.1";
chr19	HAVANA	CDS	5758786	5758859	0	-	1	gene_id "ENSMUSG00000024937.16"; transcript_id "ENSMUST00000236215.2"; gene_type "protein_coding"; gene_name "Ehbp1l1"; transcript_type "protein_coding"; transcript_name "Ehbp1l1-204"; exon_number 17; exon_id "ENSMUSE00000146396.2"; level 2; protein_id "ENSMUSP00000157990.2"; mgi_id "MGI:3612340"; tag "basic"; tag "appris_alternative_2"; havana_gene "OTTMUSG00000074433.1"; havana_transcript "OTTMUST00000180629.1";
chr19	HAVANA	exon	5758786	5758859	0	-	.	gene_id "ENSMUSG00000024937.16"; transcript_id "ENSMUST00000235730.2"; gene_type "protein_coding"; gene_name "Ehbp1l1"; transcript_type "protein_coding"; transcript_name "Ehbp1l1-203"; exon_number 16; exon_id "ENSMUSE00000146396.2"; level 2; protein_id "ENSMUSP00000157612.2"; mgi_id "MGI:3612340"; tag "basic"; tag "appris_alternative_2"; havana_gene "OTTMUSG00000074433.1"; havana_transcript "OTTMUST00000180630.1";
chr19	HAVANA	CDS	5758786	5758859	0	-	1	gene_id "ENSMUSG00000024937.16"; transcript_id "ENSMUST00000235730.2"; gene_type "protein_coding"; gene_name "Ehbp1l1"; transcript_type "protein_coding"; transcript_name "Ehbp1l1-203"; exon_number 16; exon_id "ENSMUSE00000146396.2"; level 2; protein_id "ENSMUSP00000157612.2"; mgi_id "MGI:3612340"; tag "basic"; tag "appris_alternative_2"; havana_gene "OTTMUSG00000074433.1"; havana_transcript "OTTMUST00000180630.1";
chr19	HAVANA	exon	5758786	5758859	0	-	.	gene_id "ENSMUSG00000024937.16"; transcript_id "ENSMUST00000237367.2"; gene_type "protein_coding"; gene_name "Ehbp1l1"; transcript_type "nonsense_mediated_decay"; transcript_name "Ehbp1l1-206"; exon_number 3; exon_id "ENSMUSE00001454716.2"; level 2; protein_id "ENSMUSP00000157445.2"; mgi_id "MGI:3612340"; tag "mRNA_start_NF"; tag "cds_start_NF"; havana_gene "OTTMUSG00000074433.1"; havana_transcript "OTTMUST00000180631.1";
chr19	HAVANA	UTR	5758786	5758859	0	-	.	gene_id "ENSMUSG00000024937.16"; transcript_id "ENSMUST00000237367.2"; gene_type "protein_coding"; gene_name "Ehbp1l1"; transcript_type "nonsense_mediated_decay"; transcript_name "Ehbp1l1-206"; exon_number 3; exon_id "ENSMUSE00001454716.2"; level 2; protein_id "ENSMUSP00000157445.2"; mgi_id "MGI:3612340"; tag "mRNA_start_NF"; tag "cds_start_NF"; havana_gene "OTTMUSG00000074433.1"; havana_transcript "OTTMUST00000180631.1";
chr19	ENSEMBL_gcm37	exon	5758786	5758859	119.840144718233	-	.	gene_id "ENSMUSG00000024937.16"; transcript_id "ENSMUSG00000024937.16_tx_2"; exon_id "chr19_5758786_5758859_-"; exonnum "17"; txlen "3576";
chr19	ENSEMBL_gcm37	exon	5758786	5758859	11.5403655440053	-	.	gene_id "ENSMUSG00000024937.16"; transcript_id "ENSMUSG00000024937.16_tx_4"; exon_id "chr19_5758786_5758859_-"; exonnum "18"; txlen "3612";
chr19	ENSEMBL_gcm37	exon	5758786	5758859	3.15823712344005	-	.	gene_id "ENSMUSG00000024937.16"; transcript_id "ENSMUSG00000024937.16_tx_6"; exon_id "chr19_5758786_5758859_-"; exonnum "19"; txlen "3795";
chr19	HAVANA	UTR	5760239	5760311	0	-	.	gene_id "ENSMUSG00000024937.16"; transcript_id "ENSMUST00000237367.2"; gene_type "protein_coding"; gene_name "Ehbp1l1"; transcript_type "nonsense_mediated_decay"; transcript_name "Ehbp1l1-206"; exon_number 2; exon_id "ENSMUSE00001462677.2"; level 2; protein_id "ENSMUSP00000157445.2"; mgi_id "MGI:3612340"; tag "mRNA_start_NF"; tag "cds_start_NF"; havana_gene "OTTMUSG00000074433.1"; havana_transcript "OTTMUST00000180631.1";
chr19	HAVANA	exon	5760239	5760338	0	-	.	gene_id "ENSMUSG00000024937.16"; transcript_id "ENSMUST00000049295.15"; gene_type "protein_coding"; gene_name "Ehbp1l1"; transcript_type "protein_coding"; transcript_name "Ehbp1l1-201"; exon_number 16; exon_id "ENSMUSE00000146415.2"; level 2; protein_id "ENSMUSP00000037656.9"; transcript_support_level "1"; mgi_id "MGI:3612340"; tag "basic"; tag "Ensembl_canonical"; tag "GENCODE_Primary"; tag "appris_principal_2"; tag "CCDS"; ccdsid "CCDS50359.1"; havana_gene "OTTMUSG00000074433.1"; havana_transcript "OTTMUST00000180627.1";
chr19	HAVANA	CDS	5760239	5760338	0	-	2	gene_id "ENSMUSG00000024937.16"; transcript_id "ENSMUST00000049295.15"; gene_type "protein_coding"; gene_name "Ehbp1l1"; transcript_type "protein_coding"; transcript_name "Ehbp1l1-201"; exon_number 16; exon_id "ENSMUSE00000146415.2"; level 2; protein_id "ENSMUSP00000037656.9"; transcript_support_level "1"; mgi_id "MGI:3612340"; tag "basic"; tag "Ensembl_canonical"; tag "GENCODE_Primary"; tag "appris_principal_2"; tag "CCDS"; ccdsid "CCDS50359.1"; havana_gene "OTTMUSG00000074433.1"; havana_transcript "OTTMUST00000180627.1";
chr19	HAVANA	exon	5760239	5760338	0	-	.	gene_id "ENSMUSG00000024937.16"; transcript_id "ENSMUST00000075606.6"; gene_type "protein_coding"; gene_name "Ehbp1l1"; transcript_type "protein_coding"; transcript_name "Ehbp1l1-202"; exon_number 16; exon_id "ENSMUSE00000146415.2"; level 2; protein_id "ENSMUSP00000126740.2"; transcript_support_level "1"; mgi_id "MGI:3612340"; tag "basic"; tag "appris_alternative_2"; tag "CCDS"; ccdsid "CCDS50360.1"; havana_gene "OTTMUSG00000074433.1"; havana_transcript "OTTMUST00000180628.1";
chr19	HAVANA	CDS	5760239	5760338	0	-	2	gene_id "ENSMUSG00000024937.16"; transcript_id "ENSMUST00000075606.6"; gene_type "protein_coding"; gene_name "Ehbp1l1"; transcript_type "protein_coding"; transcript_name "Ehbp1l1-202"; exon_number 16; exon_id "ENSMUSE00000146415.2"; level 2; protein_id "ENSMUSP00000126740.2"; transcript_support_level "1"; mgi_id "MGI:3612340"; tag "basic"; tag "appris_alternative_2"; tag "CCDS"; ccdsid "CCDS50360.1"; havana_gene "OTTMUSG00000074433.1"; havana_transcript "OTTMUST00000180628.1";
chr19	HAVANA	exon	5760239	5760338	0	-	.	gene_id "ENSMUSG00000024937.16"; transcript_id "ENSMUST00000236215.2"; gene_type "protein_coding"; gene_name "Ehbp1l1"; transcript_type "protein_coding"; transcript_name "Ehbp1l1-204"; exon_number 16; exon_id "ENSMUSE00000146415.2"; level 2; protein_id "ENSMUSP00000157990.2"; mgi_id "MGI:3612340"; tag "basic"; tag "appris_alternative_2"; havana_gene "OTTMUSG00000074433.1"; havana_transcript "OTTMUST00000180629.1";
chr19	HAVANA	CDS	5760239	5760338	0	-	2	gene_id "ENSMUSG00000024937.16"; transcript_id "ENSMUST00000236215.2"; gene_type "protein_coding"; gene_name "Ehbp1l1"; transcript_type "protein_coding"; transcript_name "Ehbp1l1-204"; exon_number 16; exon_id "ENSMUSE00000146415.2"; level 2; protein_id "ENSMUSP00000157990.2"; mgi_id "MGI:3612340"; tag "basic"; tag "appris_alternative_2"; havana_gene "OTTMUSG00000074433.1"; havana_transcript "OTTMUST00000180629.1";
chr19	HAVANA	exon	5760239	5760338	0	-	.	gene_id "ENSMUSG00000024937.16"; transcript_id "ENSMUST00000235730.2"; gene_type "protein_coding"; gene_name "Ehbp1l1"; transcript_type "protein_coding"; transcript_name "Ehbp1l1-203"; exon_number 15; exon_id "ENSMUSE00000146415.2"; level 2; protein_id "ENSMUSP00000157612.2"; mgi_id "MGI:3612340"; tag "basic"; tag "appris_alternative_2"; havana_gene "OTTMUSG00000074433.1"; havana_transcript "OTTMUST00000180630.1";
chr19	HAVANA	CDS	5760239	5760338	0	-	2	gene_id "ENSMUSG00000024937.16"; transcript_id "ENSMUST00000235730.2"; gene_type "protein_coding"; gene_name "Ehbp1l1"; transcript_type "protein_coding"; transcript_name "Ehbp1l1-203"; exon_number 15; exon_id "ENSMUSE00000146415.2"; level 2; protein_id "ENSMUSP00000157612.2"; mgi_id "MGI:3612340"; tag "basic"; tag "appris_alternative_2"; havana_gene "OTTMUSG00000074433.1"; havana_transcript "OTTMUST00000180630.1";
chr19	ENSEMBL_gcm37	exon	5760239	5760338	119.840144718233	-	.	gene_id "ENSMUSG00000024937.16"; transcript_id "ENSMUSG00000024937.16_tx_2"; exon_id "chr19_5760239_5760338_-"; exonnum "16"; txlen "3576";
chr19	ENSEMBL_gcm37	exon	5760239	5760338	11.5403655440053	-	.	gene_id "ENSMUSG00000024937.16"; transcript_id "ENSMUSG00000024937.16_tx_4"; exon_id "chr19_5760239_5760338_-"; exonnum "17"; txlen "3612";
chr19	ENSEMBL_gcm37	exon	5760239	5760338	3.15823712344005	-	.	gene_id "ENSMUSG00000024937.16"; transcript_id "ENSMUSG00000024937.16_tx_6"; exon_id "chr19_5760239_5760338_-"; exonnum "18"; txlen "3795";
chr19	HAVANA	exon	5760239	5760397	0	-	.	gene_id "ENSMUSG00000024937.16"; transcript_id "ENSMUST00000237367.2"; gene_type "protein_coding"; gene_name "Ehbp1l1"; transcript_type "nonsense_mediated_decay"; transcript_name "Ehbp1l1-206"; exon_number 2; exon_id "ENSMUSE00001462677.2"; level 2; protein_id "ENSMUSP00000157445.2"; mgi_id "MGI:3612340"; tag "mRNA_start_NF"; tag "cds_start_NF"; havana_gene "OTTMUSG00000074433.1"; havana_transcript "OTTMUST00000180631.1";
chr19	HAVANA	stop_codon	5760309	5760311	0	-	0	gene_id "ENSMUSG00000024937.16"; transcript_id "ENSMUST00000237367.2"; gene_type "protein_coding"; gene_name "Ehbp1l1"; transcript_type "nonsense_mediated_decay"; transcript_name "Ehbp1l1-206"; exon_number 2; exon_id "ENSMUSE00001462677.2"; level 2; protein_id "ENSMUSP00000157445.2"; mgi_id "MGI:3612340"; tag "mRNA_start_NF"; tag "cds_start_NF"; havana_gene "OTTMUSG00000074433.1"; havana_transcript "OTTMUST00000180631.1";
chr19	HAVANA	CDS	5760312	5760397	0	-	2	gene_id "ENSMUSG00000024937.16"; transcript_id "ENSMUST00000237367.2"; gene_type "protein_coding"; gene_name "Ehbp1l1"; transcript_type "nonsense_mediated_decay"; transcript_name "Ehbp1l1-206"; exon_number 2; exon_id "ENSMUSE00001462677.2"; level 2; protein_id "ENSMUSP00000157445.2"; mgi_id "MGI:3612340"; tag "mRNA_start_NF"; tag "cds_start_NF"; havana_gene "OTTMUSG00000074433.1"; havana_transcript "OTTMUST00000180631.1";
chr19	HAVANA	exon	5760602	5760698	0	-	.	gene_id "ENSMUSG00000024937.16"; transcript_id "ENSMUST00000237367.2"; gene_type "protein_coding"; gene_name "Ehbp1l1"; transcript_type "nonsense_mediated_decay"; transcript_name "Ehbp1l1-206"; exon_number 1; exon_id "ENSMUSE00001463134.2"; level 2; protein_id "ENSMUSP00000157445.2"; mgi_id "MGI:3612340"; tag "mRNA_start_NF"; tag "cds_start_NF"; havana_gene "OTTMUSG00000074433.1"; havana_transcript "OTTMUST00000180631.1";
chr19	HAVANA	CDS	5760602	5760698	0	-	0	gene_id "ENSMUSG00000024937.16"; transcript_id "ENSMUST00000237367.2"; gene_type "protein_coding"; gene_name "Ehbp1l1"; transcript_type "nonsense_mediated_decay"; transcript_name "Ehbp1l1-206"; exon_number 1; exon_id "ENSMUSE00001463134.2"; level 2; protein_id "ENSMUSP00000157445.2"; mgi_id "MGI:3612340"; tag "mRNA_start_NF"; tag "cds_start_NF"; havana_gene "OTTMUSG00000074433.1"; havana_transcript "OTTMUST00000180631.1";
chr19	HAVANA	exon	5760602	5760725	0	-	.	gene_id "ENSMUSG00000024937.16"; transcript_id "ENSMUST00000049295.15"; gene_type "protein_coding"; gene_name "Ehbp1l1"; transcript_type "protein_coding"; transcript_name "Ehbp1l1-201"; exon_number 15; exon_id "ENSMUSE00000146407.2"; level 2; protein_id "ENSMUSP00000037656.9"; transcript_support_level "1"; mgi_id "MGI:3612340"; tag "basic"; tag "Ensembl_canonical"; tag "GENCODE_Primary"; tag "appris_principal_2"; tag "CCDS"; ccdsid "CCDS50359.1"; havana_gene "OTTMUSG00000074433.1"; havana_transcript "OTTMUST00000180627.1";
chr19	HAVANA	CDS	5760602	5760725	0	-	0	gene_id "ENSMUSG00000024937.16"; transcript_id "ENSMUST00000049295.15"; gene_type "protein_coding"; gene_name "Ehbp1l1"; transcript_type "protein_coding"; transcript_name "Ehbp1l1-201"; exon_number 15; exon_id "ENSMUSE00000146407.2"; level 2; protein_id "ENSMUSP00000037656.9"; transcript_support_level "1"; mgi_id "MGI:3612340"; tag "basic"; tag "Ensembl_canonical"; tag "GENCODE_Primary"; tag "appris_principal_2"; tag "CCDS"; ccdsid "CCDS50359.1"; havana_gene "OTTMUSG00000074433.1"; havana_transcript "OTTMUST00000180627.1";
chr19	HAVANA	exon	5760602	5760725	0	-	.	gene_id "ENSMUSG00000024937.16"; transcript_id "ENSMUST00000075606.6"; gene_type "protein_coding"; gene_name "Ehbp1l1"; transcript_type "protein_coding"; transcript_name "Ehbp1l1-202"; exon_number 15; exon_id "ENSMUSE00000146407.2"; level 2; protein_id "ENSMUSP00000126740.2"; transcript_support_level "1"; mgi_id "MGI:3612340"; tag "basic"; tag "appris_alternative_2"; tag "CCDS"; ccdsid "CCDS50360.1"; havana_gene "OTTMUSG00000074433.1"; havana_transcript "OTTMUST00000180628.1";
chr19	HAVANA	CDS	5760602	5760725	0	-	0	gene_id "ENSMUSG00000024937.16"; transcript_id "ENSMUST00000075606.6"; gene_type "protein_coding"; gene_name "Ehbp1l1"; transcript_type "protein_coding"; transcript_name "Ehbp1l1-202"; exon_number 15; exon_id "ENSMUSE00000146407.2"; level 2; protein_id "ENSMUSP00000126740.2"; transcript_support_level "1"; mgi_id "MGI:3612340"; tag "basic"; tag "appris_alternative_2"; tag "CCDS"; ccdsid "CCDS50360.1"; havana_gene "OTTMUSG00000074433.1"; havana_transcript "OTTMUST00000180628.1";
chr19	HAVANA	exon	5760602	5760725	0	-	.	gene_id "ENSMUSG00000024937.16"; transcript_id "ENSMUST00000236215.2"; gene_type "protein_coding"; gene_name "Ehbp1l1"; transcript_type "protein_coding"; transcript_name "Ehbp1l1-204"; exon_number 15; exon_id "ENSMUSE00000146407.2"; level 2; protein_id "ENSMUSP00000157990.2"; mgi_id "MGI:3612340"; tag "basic"; tag "appris_alternative_2"; havana_gene "OTTMUSG00000074433.1"; havana_transcript "OTTMUST00000180629.1";
chr19	HAVANA	CDS	5760602	5760725	0	-	0	gene_id "ENSMUSG00000024937.16"; transcript_id "ENSMUST00000236215.2"; gene_type "protein_coding"; gene_name "Ehbp1l1"; transcript_type "protein_coding"; transcript_name "Ehbp1l1-204"; exon_number 15; exon_id "ENSMUSE00000146407.2"; level 2; protein_id "ENSMUSP00000157990.2"; mgi_id "MGI:3612340"; tag "basic"; tag "appris_alternative_2"; havana_gene "OTTMUSG00000074433.1"; havana_transcript "OTTMUST00000180629.1";
chr19	HAVANA	exon	5760602	5760725	0	-	.	gene_id "ENSMUSG00000024937.16"; transcript_id "ENSMUST00000235730.2"; gene_type "protein_coding"; gene_name "Ehbp1l1"; transcript_type "protein_coding"; transcript_name "Ehbp1l1-203"; exon_number 14; exon_id "ENSMUSE00000146407.2"; level 2; protein_id "ENSMUSP00000157612.2"; mgi_id "MGI:3612340"; tag "basic"; tag "appris_alternative_2"; havana_gene "OTTMUSG00000074433.1"; havana_transcript "OTTMUST00000180630.1";
chr19	HAVANA	CDS	5760602	5760725	0	-	0	gene_id "ENSMUSG00000024937.16"; transcript_id "ENSMUST00000235730.2"; gene_type "protein_coding"; gene_name "Ehbp1l1"; transcript_type "protein_coding"; transcript_name "Ehbp1l1-203"; exon_number 14; exon_id "ENSMUSE00000146407.2"; level 2; protein_id "ENSMUSP00000157612.2"; mgi_id "MGI:3612340"; tag "basic"; tag "appris_alternative_2"; havana_gene "OTTMUSG00000074433.1"; havana_transcript "OTTMUST00000180630.1";
chr19	ENSEMBL_gcm37	exon	5760602	5760725	119.840144718233	-	.	gene_id "ENSMUSG00000024937.16"; transcript_id "ENSMUSG00000024937.16_tx_2"; exon_id "chr19_5760602_5760725_-"; exonnum "15"; txlen "3576";
chr19	ENSEMBL_gcm37	exon	5760602	5760725	11.5403655440053	-	.	gene_id "ENSMUSG00000024937.16"; transcript_id "ENSMUSG00000024937.16_tx_4"; exon_id "chr19_5760602_5760725_-"; exonnum "16"; txlen "3612";
chr19	ENSEMBL_gcm37	exon	5760602	5760725	3.15823712344005	-	.	gene_id "ENSMUSG00000024937.16"; transcript_id "ENSMUSG00000024937.16_tx_6"; exon_id "chr19_5760602_5760725_-"; exonnum "17"; txlen "3795";
chr19	HAVANA	exon	5760821	5760876	0	-	.	gene_id "ENSMUSG00000024937.16"; transcript_id "ENSMUST00000049295.15"; gene_type "protein_coding"; gene_name "Ehbp1l1"; transcript_type "protein_coding"; transcript_name "Ehbp1l1-201"; exon_number 14; exon_id "ENSMUSE00000146406.2"; level 2; protein_id "ENSMUSP00000037656.9"; transcript_support_level "1"; mgi_id "MGI:3612340"; tag "basic"; tag "Ensembl_canonical"; tag "GENCODE_Primary"; tag "appris_principal_2"; tag "CCDS"; ccdsid "CCDS50359.1"; havana_gene "OTTMUSG00000074433.1"; havana_transcript "OTTMUST00000180627.1";
chr19	HAVANA	CDS	5760821	5760876	0	-	2	gene_id "ENSMUSG00000024937.16"; transcript_id "ENSMUST00000049295.15"; gene_type "protein_coding"; gene_name "Ehbp1l1"; transcript_type "protein_coding"; transcript_name "Ehbp1l1-201"; exon_number 14; exon_id "ENSMUSE00000146406.2"; level 2; protein_id "ENSMUSP00000037656.9"; transcript_support_level "1"; mgi_id "MGI:3612340"; tag "basic"; tag "Ensembl_canonical"; tag "GENCODE_Primary"; tag "appris_principal_2"; tag "CCDS"; ccdsid "CCDS50359.1"; havana_gene "OTTMUSG00000074433.1"; havana_transcript "OTTMUST00000180627.1";
chr19	HAVANA	exon	5760821	5760876	0	-	.	gene_id "ENSMUSG00000024937.16"; transcript_id "ENSMUST00000075606.6"; gene_type "protein_coding"; gene_name "Ehbp1l1"; transcript_type "protein_coding"; transcript_name "Ehbp1l1-202"; exon_number 14; exon_id "ENSMUSE00000146406.2"; level 2; protein_id "ENSMUSP00000126740.2"; transcript_support_level "1"; mgi_id "MGI:3612340"; tag "basic"; tag "appris_alternative_2"; tag "CCDS"; ccdsid "CCDS50360.1"; havana_gene "OTTMUSG00000074433.1"; havana_transcript "OTTMUST00000180628.1";
chr19	HAVANA	CDS	5760821	5760876	0	-	2	gene_id "ENSMUSG00000024937.16"; transcript_id "ENSMUST00000075606.6"; gene_type "protein_coding"; gene_name "Ehbp1l1"; transcript_type "protein_coding"; transcript_name "Ehbp1l1-202"; exon_number 14; exon_id "ENSMUSE00000146406.2"; level 2; protein_id "ENSMUSP00000126740.2"; transcript_support_level "1"; mgi_id "MGI:3612340"; tag "basic"; tag "appris_alternative_2"; tag "CCDS"; ccdsid "CCDS50360.1"; havana_gene "OTTMUSG00000074433.1"; havana_transcript "OTTMUST00000180628.1";
chr19	HAVANA	exon	5760821	5760876	0	-	.	gene_id "ENSMUSG00000024937.16"; transcript_id "ENSMUST00000236215.2"; gene_type "protein_coding"; gene_name "Ehbp1l1"; transcript_type "protein_coding"; transcript_name "Ehbp1l1-204"; exon_number 14; exon_id "ENSMUSE00000146406.2"; level 2; protein_id "ENSMUSP00000157990.2"; mgi_id "MGI:3612340"; tag "basic"; tag "appris_alternative_2"; havana_gene "OTTMUSG00000074433.1"; havana_transcript "OTTMUST00000180629.1";
chr19	HAVANA	CDS	5760821	5760876	0	-	2	gene_id "ENSMUSG00000024937.16"; transcript_id "ENSMUST00000236215.2"; gene_type "protein_coding"; gene_name "Ehbp1l1"; transcript_type "protein_coding"; transcript_name "Ehbp1l1-204"; exon_number 14; exon_id "ENSMUSE00000146406.2"; level 2; protein_id "ENSMUSP00000157990.2"; mgi_id "MGI:3612340"; tag "basic"; tag "appris_alternative_2"; havana_gene "OTTMUSG00000074433.1"; havana_transcript "OTTMUST00000180629.1";
chr19	HAVANA	exon	5760821	5760876	0	-	.	gene_id "ENSMUSG00000024937.16"; transcript_id "ENSMUST00000235730.2"; gene_type "protein_coding"; gene_name "Ehbp1l1"; transcript_type "protein_coding"; transcript_name "Ehbp1l1-203"; exon_number 13; exon_id "ENSMUSE00000146406.2"; level 2; protein_id "ENSMUSP00000157612.2"; mgi_id "MGI:3612340"; tag "basic"; tag "appris_alternative_2"; havana_gene "OTTMUSG00000074433.1"; havana_transcript "OTTMUST00000180630.1";
chr19	HAVANA	CDS	5760821	5760876	0	-	2	gene_id "ENSMUSG00000024937.16"; transcript_id "ENSMUST00000235730.2"; gene_type "protein_coding"; gene_name "Ehbp1l1"; transcript_type "protein_coding"; transcript_name "Ehbp1l1-203"; exon_number 13; exon_id "ENSMUSE00000146406.2"; level 2; protein_id "ENSMUSP00000157612.2"; mgi_id "MGI:3612340"; tag "basic"; tag "appris_alternative_2"; havana_gene "OTTMUSG00000074433.1"; havana_transcript "OTTMUST00000180630.1";
chr19	ENSEMBL_gcm37	exon	5760821	5760876	119.840144718233	-	.	gene_id "ENSMUSG00000024937.16"; transcript_id "ENSMUSG00000024937.16_tx_2"; exon_id "chr19_5760821_5760876_-"; exonnum "14"; txlen "3576";
chr19	ENSEMBL_gcm37	exon	5760821	5760876	11.5403655440053	-	.	gene_id "ENSMUSG00000024937.16"; transcript_id "ENSMUSG00000024937.16_tx_4"; exon_id "chr19_5760821_5760876_-"; exonnum "15"; txlen "3612";
chr19	ENSEMBL_gcm37	exon	5760821	5760876	3.15823712344005	-	.	gene_id "ENSMUSG00000024937.16"; transcript_id "ENSMUSG00000024937.16_tx_6"; exon_id "chr19_5760821_5760876_-"; exonnum "16"; txlen "3795";
chr19	HAVANA	exon	5760997	5761066	0	-	.	gene_id "ENSMUSG00000024937.16"; transcript_id "ENSMUST00000049295.15"; gene_type "protein_coding"; gene_name "Ehbp1l1"; transcript_type "protein_coding"; transcript_name "Ehbp1l1-201"; exon_number 13; exon_id "ENSMUSE00000262831.2"; level 2; protein_id "ENSMUSP00000037656.9"; transcript_support_level "1"; mgi_id "MGI:3612340"; tag "basic"; tag "Ensembl_canonical"; tag "GENCODE_Primary"; tag "appris_principal_2"; tag "CCDS"; ccdsid "CCDS50359.1"; havana_gene "OTTMUSG00000074433.1"; havana_transcript "OTTMUST00000180627.1";
chr19	HAVANA	CDS	5760997	5761066	0	-	0	gene_id "ENSMUSG00000024937.16"; transcript_id "ENSMUST00000049295.15"; gene_type "protein_coding"; gene_name "Ehbp1l1"; transcript_type "protein_coding"; transcript_name "Ehbp1l1-201"; exon_number 13; exon_id "ENSMUSE00000262831.2"; level 2; protein_id "ENSMUSP00000037656.9"; transcript_support_level "1"; mgi_id "MGI:3612340"; tag "basic"; tag "Ensembl_canonical"; tag "GENCODE_Primary"; tag "appris_principal_2"; tag "CCDS"; ccdsid "CCDS50359.1"; havana_gene "OTTMUSG00000074433.1"; havana_transcript "OTTMUST00000180627.1";
chr19	HAVANA	exon	5760997	5761066	0	-	.	gene_id "ENSMUSG00000024937.16"; transcript_id "ENSMUST00000075606.6"; gene_type "protein_coding"; gene_name "Ehbp1l1"; transcript_type "protein_coding"; transcript_name "Ehbp1l1-202"; exon_number 13; exon_id "ENSMUSE00000262831.2"; level 2; protein_id "ENSMUSP00000126740.2"; transcript_support_level "1"; mgi_id "MGI:3612340"; tag "basic"; tag "appris_alternative_2"; tag "CCDS"; ccdsid "CCDS50360.1"; havana_gene "OTTMUSG00000074433.1"; havana_transcript "OTTMUST00000180628.1";
chr19	HAVANA	CDS	5760997	5761066	0	-	0	gene_id "ENSMUSG00000024937.16"; transcript_id "ENSMUST00000075606.6"; gene_type "protein_coding"; gene_name "Ehbp1l1"; transcript_type "protein_coding"; transcript_name "Ehbp1l1-202"; exon_number 13; exon_id "ENSMUSE00000262831.2"; level 2; protein_id "ENSMUSP00000126740.2"; transcript_support_level "1"; mgi_id "MGI:3612340"; tag "basic"; tag "appris_alternative_2"; tag "CCDS"; ccdsid "CCDS50360.1"; havana_gene "OTTMUSG00000074433.1"; havana_transcript "OTTMUST00000180628.1";
chr19	HAVANA	exon	5760997	5761066	0	-	.	gene_id "ENSMUSG00000024937.16"; transcript_id "ENSMUST00000236215.2"; gene_type "protein_coding"; gene_name "Ehbp1l1"; transcript_type "protein_coding"; transcript_name "Ehbp1l1-204"; exon_number 13; exon_id "ENSMUSE00000262831.2"; level 2; protein_id "ENSMUSP00000157990.2"; mgi_id "MGI:3612340"; tag "basic"; tag "appris_alternative_2"; havana_gene "OTTMUSG00000074433.1"; havana_transcript "OTTMUST00000180629.1";
chr19	HAVANA	CDS	5760997	5761066	0	-	0	gene_id "ENSMUSG00000024937.16"; transcript_id "ENSMUST00000236215.2"; gene_type "protein_coding"; gene_name "Ehbp1l1"; transcript_type "protein_coding"; transcript_name "Ehbp1l1-204"; exon_number 13; exon_id "ENSMUSE00000262831.2"; level 2; protein_id "ENSMUSP00000157990.2"; mgi_id "MGI:3612340"; tag "basic"; tag "appris_alternative_2"; havana_gene "OTTMUSG00000074433.1"; havana_transcript "OTTMUST00000180629.1";
chr19	HAVANA	exon	5760997	5761066	0	-	.	gene_id "ENSMUSG00000024937.16"; transcript_id "ENSMUST00000235730.2"; gene_type "protein_coding"; gene_name "Ehbp1l1"; transcript_type "protein_coding"; transcript_name "Ehbp1l1-203"; exon_number 12; exon_id "ENSMUSE00000262831.2"; level 2; protein_id "ENSMUSP00000157612.2"; mgi_id "MGI:3612340"; tag "basic"; tag "appris_alternative_2"; havana_gene "OTTMUSG00000074433.1"; havana_transcript "OTTMUST00000180630.1";
chr19	HAVANA	CDS	5760997	5761066	0	-	0	gene_id "ENSMUSG00000024937.16"; transcript_id "ENSMUST00000235730.2"; gene_type "protein_coding"; gene_name "Ehbp1l1"; transcript_type "protein_coding"; transcript_name "Ehbp1l1-203"; exon_number 12; exon_id "ENSMUSE00000262831.2"; level 2; protein_id "ENSMUSP00000157612.2"; mgi_id "MGI:3612340"; tag "basic"; tag "appris_alternative_2"; havana_gene "OTTMUSG00000074433.1"; havana_transcript "OTTMUST00000180630.1";
chr19	ENSEMBL_gcm37	exon	5760997	5761066	119.840144718233	-	.	gene_id "ENSMUSG00000024937.16"; transcript_id "ENSMUSG00000024937.16_tx_2"; exon_id "chr19_5760997_5761066_-"; exonnum "13"; txlen "3576";
chr19	ENSEMBL_gcm37	exon	5760997	5761066	11.5403655440053	-	.	gene_id "ENSMUSG00000024937.16"; transcript_id "ENSMUSG00000024937.16_tx_4"; exon_id "chr19_5760997_5761066_-"; exonnum "14"; txlen "3612";
chr19	ENSEMBL_gcm37	exon	5760997	5761066	3.15823712344005	-	.	gene_id "ENSMUSG00000024937.16"; transcript_id "ENSMUSG00000024937.16_tx_6"; exon_id "chr19_5760997_5761066_-"; exonnum "15"; txlen "3795";
chr19	HAVANA	exon	5765824	5766522	0	-	.	gene_id "ENSMUSG00000024937.16"; transcript_id "ENSMUST00000049295.15"; gene_type "protein_coding"; gene_name "Ehbp1l1"; transcript_type "protein_coding"; transcript_name "Ehbp1l1-201"; exon_number 12; exon_id "ENSMUSE00000262858.2"; level 2; protein_id "ENSMUSP00000037656.9"; transcript_support_level "1"; mgi_id "MGI:3612340"; tag "basic"; tag "Ensembl_canonical"; tag "GENCODE_Primary"; tag "appris_principal_2"; tag "CCDS"; ccdsid "CCDS50359.1"; havana_gene "OTTMUSG00000074433.1"; havana_transcript "OTTMUST00000180627.1";
chr19	HAVANA	CDS	5765824	5766522	0	-	0	gene_id "ENSMUSG00000024937.16"; transcript_id "ENSMUST00000049295.15"; gene_type "protein_coding"; gene_name "Ehbp1l1"; transcript_type "protein_coding"; transcript_name "Ehbp1l1-201"; exon_number 12; exon_id "ENSMUSE00000262858.2"; level 2; protein_id "ENSMUSP00000037656.9"; transcript_support_level "1"; mgi_id "MGI:3612340"; tag "basic"; tag "Ensembl_canonical"; tag "GENCODE_Primary"; tag "appris_principal_2"; tag "CCDS"; ccdsid "CCDS50359.1"; havana_gene "OTTMUSG00000074433.1"; havana_transcript "OTTMUST00000180627.1";
chr19	HAVANA	exon	5765824	5766522	0	-	.	gene_id "ENSMUSG00000024937.16"; transcript_id "ENSMUST00000075606.6"; gene_type "protein_coding"; gene_name "Ehbp1l1"; transcript_type "protein_coding"; transcript_name "Ehbp1l1-202"; exon_number 12; exon_id "ENSMUSE00000262858.2"; level 2; protein_id "ENSMUSP00000126740.2"; transcript_support_level "1"; mgi_id "MGI:3612340"; tag "basic"; tag "appris_alternative_2"; tag "CCDS"; ccdsid "CCDS50360.1"; havana_gene "OTTMUSG00000074433.1"; havana_transcript "OTTMUST00000180628.1";
chr19	HAVANA	CDS	5765824	5766522	0	-	0	gene_id "ENSMUSG00000024937.16"; transcript_id "ENSMUST00000075606.6"; gene_type "protein_coding"; gene_name "Ehbp1l1"; transcript_type "protein_coding"; transcript_name "Ehbp1l1-202"; exon_number 12; exon_id "ENSMUSE00000262858.2"; level 2; protein_id "ENSMUSP00000126740.2"; transcript_support_level "1"; mgi_id "MGI:3612340"; tag "basic"; tag "appris_alternative_2"; tag "CCDS"; ccdsid "CCDS50360.1"; havana_gene "OTTMUSG00000074433.1"; havana_transcript "OTTMUST00000180628.1";
chr19	HAVANA	exon	5765824	5766522	0	-	.	gene_id "ENSMUSG00000024937.16"; transcript_id "ENSMUST00000236215.2"; gene_type "protein_coding"; gene_name "Ehbp1l1"; transcript_type "protein_coding"; transcript_name "Ehbp1l1-204"; exon_number 12; exon_id "ENSMUSE00000262858.2"; level 2; protein_id "ENSMUSP00000157990.2"; mgi_id "MGI:3612340"; tag "basic"; tag "appris_alternative_2"; havana_gene "OTTMUSG00000074433.1"; havana_transcript "OTTMUST00000180629.1";
chr19	HAVANA	CDS	5765824	5766522	0	-	0	gene_id "ENSMUSG00000024937.16"; transcript_id "ENSMUST00000236215.2"; gene_type "protein_coding"; gene_name "Ehbp1l1"; transcript_type "protein_coding"; transcript_name "Ehbp1l1-204"; exon_number 12; exon_id "ENSMUSE00000262858.2"; level 2; protein_id "ENSMUSP00000157990.2"; mgi_id "MGI:3612340"; tag "basic"; tag "appris_alternative_2"; havana_gene "OTTMUSG00000074433.1"; havana_transcript "OTTMUST00000180629.1";
chr19	HAVANA	exon	5765824	5766522	0	-	.	gene_id "ENSMUSG00000024937.16"; transcript_id "ENSMUST00000235730.2"; gene_type "protein_coding"; gene_name "Ehbp1l1"; transcript_type "protein_coding"; transcript_name "Ehbp1l1-203"; exon_number 11; exon_id "ENSMUSE00000262858.2"; level 2; protein_id "ENSMUSP00000157612.2"; mgi_id "MGI:3612340"; tag "basic"; tag "appris_alternative_2"; havana_gene "OTTMUSG00000074433.1"; havana_transcript "OTTMUST00000180630.1";
chr19	HAVANA	CDS	5765824	5766522	0	-	0	gene_id "ENSMUSG00000024937.16"; transcript_id "ENSMUST00000235730.2"; gene_type "protein_coding"; gene_name "Ehbp1l1"; transcript_type "protein_coding"; transcript_name "Ehbp1l1-203"; exon_number 11; exon_id "ENSMUSE00000262858.2"; level 2; protein_id "ENSMUSP00000157612.2"; mgi_id "MGI:3612340"; tag "basic"; tag "appris_alternative_2"; havana_gene "OTTMUSG00000074433.1"; havana_transcript "OTTMUST00000180630.1";
chr19	HAVANA	exon	5765824	5766522	0	-	.	gene_id "ENSMUSG00000024937.16"; transcript_id "ENSMUST00000237081.2"; gene_type "protein_coding"; gene_name "Ehbp1l1"; transcript_type "protein_coding"; transcript_name "Ehbp1l1-205"; exon_number 12; exon_id "ENSMUSE00000262858.2"; level 2; protein_id "ENSMUSP00000158523.2"; mgi_id "MGI:3612340"; tag "mRNA_end_NF"; tag "cds_end_NF"; havana_gene "OTTMUSG00000074433.1"; havana_transcript "OTTMUST00000180632.1";
chr19	HAVANA	CDS	5765824	5766522	0	-	0	gene_id "ENSMUSG00000024937.16"; transcript_id "ENSMUST00000237081.2"; gene_type "protein_coding"; gene_name "Ehbp1l1"; transcript_type "protein_coding"; transcript_name "Ehbp1l1-205"; exon_number 12; exon_id "ENSMUSE00000262858.2"; level 2; protein_id "ENSMUSP00000158523.2"; mgi_id "MGI:3612340"; tag "mRNA_end_NF"; tag "cds_end_NF"; havana_gene "OTTMUSG00000074433.1"; havana_transcript "OTTMUST00000180632.1";
chr19	ENSEMBL_gcm37	exon	5765824	5766522	119.840144718233	-	.	gene_id "ENSMUSG00000024937.16"; transcript_id "ENSMUSG00000024937.16_tx_2"; exon_id "chr19_5765824_5766522_-"; exonnum "12"; txlen "3576";
chr19	ENSEMBL_gcm37	exon	5765824	5766522	11.5403655440053	-	.	gene_id "ENSMUSG00000024937.16"; transcript_id "ENSMUSG00000024937.16_tx_4"; exon_id "chr19_5765824_5766522_-"; exonnum "13"; txlen "3612";
chr19	ENSEMBL_gcm37	exon	5765824	5766522	3.15823712344005	-	.	gene_id "ENSMUSG00000024937.16"; transcript_id "ENSMUSG00000024937.16_tx_6"; exon_id "chr19_5765824_5766522_-"; exonnum "14"; txlen "3795";
chr19	HAVANA	transcript	5765824	5776309	0	-	.	gene_id "ENSMUSG00000024937.16"; transcript_id "ENSMUST00000237081.2"; gene_type "protein_coding"; gene_name "Ehbp1l1"; transcript_type "protein_coding"; transcript_name "Ehbp1l1-205"; level 2; protein_id "ENSMUSP00000158523.2"; mgi_id "MGI:3612340"; tag "mRNA_end_NF"; tag "cds_end_NF"; havana_gene "OTTMUSG00000074433.1"; havana_transcript "OTTMUST00000180632.1";
chr19	HAVANA	exon	5766416	5766522	0	-	.	gene_id "ENSMUSG00000024937.16"; transcript_id "ENSMUST00000237868.2"; gene_type "protein_coding"; gene_name "Ehbp1l1"; transcript_type "retained_intron"; transcript_name "Ehbp1l1-207"; exon_number 3; exon_id "ENSMUSE00001459688.2"; level 2; mgi_id "MGI:3612340"; havana_gene "OTTMUSG00000074433.1"; havana_transcript "OTTMUST00000180633.1";
chr19	HAVANA	transcript	5766416	5767731	0	-	.	gene_id "ENSMUSG00000024937.16"; transcript_id "ENSMUST00000237868.2"; gene_type "protein_coding"; gene_name "Ehbp1l1"; transcript_type "retained_intron"; transcript_name "Ehbp1l1-207"; level 2; mgi_id "MGI:3612340"; havana_gene "OTTMUSG00000074433.1"; havana_transcript "OTTMUST00000180633.1";
chr19	HAVANA	exon	5766924	5766972	0	-	.	gene_id "ENSMUSG00000024937.16"; transcript_id "ENSMUST00000049295.15"; gene_type "protein_coding"; gene_name "Ehbp1l1"; transcript_type "protein_coding"; transcript_name "Ehbp1l1-201"; exon_number 11; exon_id "ENSMUSE00000146395.2"; level 2; protein_id "ENSMUSP00000037656.9"; transcript_support_level "1"; mgi_id "MGI:3612340"; tag "basic"; tag "Ensembl_canonical"; tag "GENCODE_Primary"; tag "appris_principal_2"; tag "CCDS"; ccdsid "CCDS50359.1"; havana_gene "OTTMUSG00000074433.1"; havana_transcript "OTTMUST00000180627.1";
chr19	HAVANA	CDS	5766924	5766972	0	-	1	gene_id "ENSMUSG00000024937.16"; transcript_id "ENSMUST00000049295.15"; gene_type "protein_coding"; gene_name "Ehbp1l1"; transcript_type "protein_coding"; transcript_name "Ehbp1l1-201"; exon_number 11; exon_id "ENSMUSE00000146395.2"; level 2; protein_id "ENSMUSP00000037656.9"; transcript_support_level "1"; mgi_id "MGI:3612340"; tag "basic"; tag "Ensembl_canonical"; tag "GENCODE_Primary"; tag "appris_principal_2"; tag "CCDS"; ccdsid "CCDS50359.1"; havana_gene "OTTMUSG00000074433.1"; havana_transcript "OTTMUST00000180627.1";
chr19	HAVANA	exon	5766924	5766972	0	-	.	gene_id "ENSMUSG00000024937.16"; transcript_id "ENSMUST00000075606.6"; gene_type "protein_coding"; gene_name "Ehbp1l1"; transcript_type "protein_coding"; transcript_name "Ehbp1l1-202"; exon_number 11; exon_id "ENSMUSE00000146395.2"; level 2; protein_id "ENSMUSP00000126740.2"; transcript_support_level "1"; mgi_id "MGI:3612340"; tag "basic"; tag "appris_alternative_2"; tag "CCDS"; ccdsid "CCDS50360.1"; havana_gene "OTTMUSG00000074433.1"; havana_transcript "OTTMUST00000180628.1";
chr19	HAVANA	CDS	5766924	5766972	0	-	1	gene_id "ENSMUSG00000024937.16"; transcript_id "ENSMUST00000075606.6"; gene_type "protein_coding"; gene_name "Ehbp1l1"; transcript_type "protein_coding"; transcript_name "Ehbp1l1-202"; exon_number 11; exon_id "ENSMUSE00000146395.2"; level 2; protein_id "ENSMUSP00000126740.2"; transcript_support_level "1"; mgi_id "MGI:3612340"; tag "basic"; tag "appris_alternative_2"; tag "CCDS"; ccdsid "CCDS50360.1"; havana_gene "OTTMUSG00000074433.1"; havana_transcript "OTTMUST00000180628.1";
chr19	HAVANA	exon	5766924	5766972	0	-	.	gene_id "ENSMUSG00000024937.16"; transcript_id "ENSMUST00000236215.2"; gene_type "protein_coding"; gene_name "Ehbp1l1"; transcript_type "protein_coding"; transcript_name "Ehbp1l1-204"; exon_number 11; exon_id "ENSMUSE00000146395.2"; level 2; protein_id "ENSMUSP00000157990.2"; mgi_id "MGI:3612340"; tag "basic"; tag "appris_alternative_2"; havana_gene "OTTMUSG00000074433.1"; havana_transcript "OTTMUST00000180629.1";
chr19	HAVANA	CDS	5766924	5766972	0	-	1	gene_id "ENSMUSG00000024937.16"; transcript_id "ENSMUST00000236215.2"; gene_type "protein_coding"; gene_name "Ehbp1l1"; transcript_type "protein_coding"; transcript_name "Ehbp1l1-204"; exon_number 11; exon_id "ENSMUSE00000146395.2"; level 2; protein_id "ENSMUSP00000157990.2"; mgi_id "MGI:3612340"; tag "basic"; tag "appris_alternative_2"; havana_gene "OTTMUSG00000074433.1"; havana_transcript "OTTMUST00000180629.1";
chr19	HAVANA	exon	5766924	5766972	0	-	.	gene_id "ENSMUSG00000024937.16"; transcript_id "ENSMUST00000235730.2"; gene_type "protein_coding"; gene_name "Ehbp1l1"; transcript_type "protein_coding"; transcript_name "Ehbp1l1-203"; exon_number 10; exon_id "ENSMUSE00000146395.2"; level 2; protein_id "ENSMUSP00000157612.2"; mgi_id "MGI:3612340"; tag "basic"; tag "appris_alternative_2"; havana_gene "OTTMUSG00000074433.1"; havana_transcript "OTTMUST00000180630.1";
chr19	HAVANA	CDS	5766924	5766972	0	-	1	gene_id "ENSMUSG00000024937.16"; transcript_id "ENSMUST00000235730.2"; gene_type "protein_coding"; gene_name "Ehbp1l1"; transcript_type "protein_coding"; transcript_name "Ehbp1l1-203"; exon_number 10; exon_id "ENSMUSE00000146395.2"; level 2; protein_id "ENSMUSP00000157612.2"; mgi_id "MGI:3612340"; tag "basic"; tag "appris_alternative_2"; havana_gene "OTTMUSG00000074433.1"; havana_transcript "OTTMUST00000180630.1";
chr19	HAVANA	exon	5766924	5766972	0	-	.	gene_id "ENSMUSG00000024937.16"; transcript_id "ENSMUST00000237081.2"; gene_type "protein_coding"; gene_name "Ehbp1l1"; transcript_type "protein_coding"; transcript_name "Ehbp1l1-205"; exon_number 11; exon_id "ENSMUSE00000146395.2"; level 2; protein_id "ENSMUSP00000158523.2"; mgi_id "MGI:3612340"; tag "mRNA_end_NF"; tag "cds_end_NF"; havana_gene "OTTMUSG00000074433.1"; havana_transcript "OTTMUST00000180632.1";
chr19	HAVANA	CDS	5766924	5766972	0	-	1	gene_id "ENSMUSG00000024937.16"; transcript_id "ENSMUST00000237081.2"; gene_type "protein_coding"; gene_name "Ehbp1l1"; transcript_type "protein_coding"; transcript_name "Ehbp1l1-205"; exon_number 11; exon_id "ENSMUSE00000146395.2"; level 2; protein_id "ENSMUSP00000158523.2"; mgi_id "MGI:3612340"; tag "mRNA_end_NF"; tag "cds_end_NF"; havana_gene "OTTMUSG00000074433.1"; havana_transcript "OTTMUST00000180632.1";
chr19	HAVANA	exon	5766924	5766972	0	-	.	gene_id "ENSMUSG00000024937.16"; transcript_id "ENSMUST00000237868.2"; gene_type "protein_coding"; gene_name "Ehbp1l1"; transcript_type "retained_intron"; transcript_name "Ehbp1l1-207"; exon_number 2; exon_id "ENSMUSE00001460118.2"; level 2; mgi_id "MGI:3612340"; havana_gene "OTTMUSG00000074433.1"; havana_transcript "OTTMUST00000180633.1";
chr19	ENSEMBL_gcm37	exon	5766924	5766972	119.840144718233	-	.	gene_id "ENSMUSG00000024937.16"; transcript_id "ENSMUSG00000024937.16_tx_2"; exon_id "chr19_5766924_5766972_-"; exonnum "11"; txlen "3576";
chr19	ENSEMBL_gcm37	exon	5766924	5766972	11.5403655440053	-	.	gene_id "ENSMUSG00000024937.16"; transcript_id "ENSMUSG00000024937.16_tx_4"; exon_id "chr19_5766924_5766972_-"; exonnum "12"; txlen "3612";
chr19	ENSEMBL_gcm37	exon	5766924	5766972	3.15823712344005	-	.	gene_id "ENSMUSG00000024937.16"; transcript_id "ENSMUSG00000024937.16_tx_6"; exon_id "chr19_5766924_5766972_-"; exonnum "13"; txlen "3795";
chr19	HAVANA	exon	5767067	5767224	0	-	.	gene_id "ENSMUSG00000024937.16"; transcript_id "ENSMUST00000049295.15"; gene_type "protein_coding"; gene_name "Ehbp1l1"; transcript_type "protein_coding"; transcript_name "Ehbp1l1-201"; exon_number 10; exon_id "ENSMUSE00000146405.2"; level 2; protein_id "ENSMUSP00000037656.9"; transcript_support_level "1"; mgi_id "MGI:3612340"; tag "basic"; tag "Ensembl_canonical"; tag "GENCODE_Primary"; tag "appris_principal_2"; tag "CCDS"; ccdsid "CCDS50359.1"; havana_gene "OTTMUSG00000074433.1"; havana_transcript "OTTMUST00000180627.1";
chr19	HAVANA	CDS	5767067	5767224	0	-	0	gene_id "ENSMUSG00000024937.16"; transcript_id "ENSMUST00000049295.15"; gene_type "protein_coding"; gene_name "Ehbp1l1"; transcript_type "protein_coding"; transcript_name "Ehbp1l1-201"; exon_number 10; exon_id "ENSMUSE00000146405.2"; level 2; protein_id "ENSMUSP00000037656.9"; transcript_support_level "1"; mgi_id "MGI:3612340"; tag "basic"; tag "Ensembl_canonical"; tag "GENCODE_Primary"; tag "appris_principal_2"; tag "CCDS"; ccdsid "CCDS50359.1"; havana_gene "OTTMUSG00000074433.1"; havana_transcript "OTTMUST00000180627.1";
chr19	HAVANA	exon	5767067	5767224	0	-	.	gene_id "ENSMUSG00000024937.16"; transcript_id "ENSMUST00000075606.6"; gene_type "protein_coding"; gene_name "Ehbp1l1"; transcript_type "protein_coding"; transcript_name "Ehbp1l1-202"; exon_number 10; exon_id "ENSMUSE00000146405.2"; level 2; protein_id "ENSMUSP00000126740.2"; transcript_support_level "1"; mgi_id "MGI:3612340"; tag "basic"; tag "appris_alternative_2"; tag "CCDS"; ccdsid "CCDS50360.1"; havana_gene "OTTMUSG00000074433.1"; havana_transcript "OTTMUST00000180628.1";
chr19	HAVANA	CDS	5767067	5767224	0	-	0	gene_id "ENSMUSG00000024937.16"; transcript_id "ENSMUST00000075606.6"; gene_type "protein_coding"; gene_name "Ehbp1l1"; transcript_type "protein_coding"; transcript_name "Ehbp1l1-202"; exon_number 10; exon_id "ENSMUSE00000146405.2"; level 2; protein_id "ENSMUSP00000126740.2"; transcript_support_level "1"; mgi_id "MGI:3612340"; tag "basic"; tag "appris_alternative_2"; tag "CCDS"; ccdsid "CCDS50360.1"; havana_gene "OTTMUSG00000074433.1"; havana_transcript "OTTMUST00000180628.1";
chr19	HAVANA	exon	5767067	5767224	0	-	.	gene_id "ENSMUSG00000024937.16"; transcript_id "ENSMUST00000236215.2"; gene_type "protein_coding"; gene_name "Ehbp1l1"; transcript_type "protein_coding"; transcript_name "Ehbp1l1-204"; exon_number 10; exon_id "ENSMUSE00000146405.2"; level 2; protein_id "ENSMUSP00000157990.2"; mgi_id "MGI:3612340"; tag "basic"; tag "appris_alternative_2"; havana_gene "OTTMUSG00000074433.1"; havana_transcript "OTTMUST00000180629.1";
chr19	HAVANA	CDS	5767067	5767224	0	-	0	gene_id "ENSMUSG00000024937.16"; transcript_id "ENSMUST00000236215.2"; gene_type "protein_coding"; gene_name "Ehbp1l1"; transcript_type "protein_coding"; transcript_name "Ehbp1l1-204"; exon_number 10; exon_id "ENSMUSE00000146405.2"; level 2; protein_id "ENSMUSP00000157990.2"; mgi_id "MGI:3612340"; tag "basic"; tag "appris_alternative_2"; havana_gene "OTTMUSG00000074433.1"; havana_transcript "OTTMUST00000180629.1";
chr19	HAVANA	exon	5767067	5767224	0	-	.	gene_id "ENSMUSG00000024937.16"; transcript_id "ENSMUST00000235730.2"; gene_type "protein_coding"; gene_name "Ehbp1l1"; transcript_type "protein_coding"; transcript_name "Ehbp1l1-203"; exon_number 9; exon_id "ENSMUSE00000146405.2"; level 2; protein_id "ENSMUSP00000157612.2"; mgi_id "MGI:3612340"; tag "basic"; tag "appris_alternative_2"; havana_gene "OTTMUSG00000074433.1"; havana_transcript "OTTMUST00000180630.1";
chr19	HAVANA	CDS	5767067	5767224	0	-	0	gene_id "ENSMUSG00000024937.16"; transcript_id "ENSMUST00000235730.2"; gene_type "protein_coding"; gene_name "Ehbp1l1"; transcript_type "protein_coding"; transcript_name "Ehbp1l1-203"; exon_number 9; exon_id "ENSMUSE00000146405.2"; level 2; protein_id "ENSMUSP00000157612.2"; mgi_id "MGI:3612340"; tag "basic"; tag "appris_alternative_2"; havana_gene "OTTMUSG00000074433.1"; havana_transcript "OTTMUST00000180630.1";
chr19	HAVANA	exon	5767067	5767224	0	-	.	gene_id "ENSMUSG00000024937.16"; transcript_id "ENSMUST00000237081.2"; gene_type "protein_coding"; gene_name "Ehbp1l1"; transcript_type "protein_coding"; transcript_name "Ehbp1l1-205"; exon_number 10; exon_id "ENSMUSE00000146405.2"; level 2; protein_id "ENSMUSP00000158523.2"; mgi_id "MGI:3612340"; tag "mRNA_end_NF"; tag "cds_end_NF"; havana_gene "OTTMUSG00000074433.1"; havana_transcript "OTTMUST00000180632.1";
chr19	HAVANA	CDS	5767067	5767224	0	-	0	gene_id "ENSMUSG00000024937.16"; transcript_id "ENSMUST00000237081.2"; gene_type "protein_coding"; gene_name "Ehbp1l1"; transcript_type "protein_coding"; transcript_name "Ehbp1l1-205"; exon_number 10; exon_id "ENSMUSE00000146405.2"; level 2; protein_id "ENSMUSP00000158523.2"; mgi_id "MGI:3612340"; tag "mRNA_end_NF"; tag "cds_end_NF"; havana_gene "OTTMUSG00000074433.1"; havana_transcript "OTTMUST00000180632.1";
chr19	ENSEMBL_gcm37	exon	5767067	5767224	119.840144718233	-	.	gene_id "ENSMUSG00000024937.16"; transcript_id "ENSMUSG00000024937.16_tx_2"; exon_id "chr19_5767067_5767224_-"; exonnum "10"; txlen "3576";
chr19	ENSEMBL_gcm37	exon	5767067	5767224	11.5403655440053	-	.	gene_id "ENSMUSG00000024937.16"; transcript_id "ENSMUSG00000024937.16_tx_4"; exon_id "chr19_5767067_5767224_-"; exonnum "11"; txlen "3612";
chr19	ENSEMBL_gcm37	exon	5767067	5767224	3.15823712344005	-	.	gene_id "ENSMUSG00000024937.16"; transcript_id "ENSMUSG00000024937.16_tx_6"; exon_id "chr19_5767067_5767224_-"; exonnum "12"; txlen "3795";
chr19	HAVANA	exon	5767067	5767731	0	-	.	gene_id "ENSMUSG00000024937.16"; transcript_id "ENSMUST00000237868.2"; gene_type "protein_coding"; gene_name "Ehbp1l1"; transcript_type "retained_intron"; transcript_name "Ehbp1l1-207"; exon_number 1; exon_id "ENSMUSE00001454751.2"; level 2; mgi_id "MGI:3612340"; havana_gene "OTTMUSG00000074433.1"; havana_transcript "OTTMUST00000180633.1";
chr19	sragcm37_mid	exon	5767690	5767872	3.15823712344005	-	.	gene_id "ENSMUSG00000024937.16"; transcript_id "ENSMUSG00000024937.16_tx_6"; exon_id "chr19_5767690_5767872_-"; exonnum "11"; txlen "3795";
chr19	HAVANA	exon	5767690	5770435	0	-	.	gene_id "ENSMUSG00000024937.16"; transcript_id "ENSMUST00000049295.15"; gene_type "protein_coding"; gene_name "Ehbp1l1"; transcript_type "protein_coding"; transcript_name "Ehbp1l1-201"; exon_number 9; exon_id "ENSMUSE00000262525.3"; level 2; protein_id "ENSMUSP00000037656.9"; transcript_support_level "1"; mgi_id "MGI:3612340"; tag "basic"; tag "Ensembl_canonical"; tag "GENCODE_Primary"; tag "appris_principal_2"; tag "CCDS"; ccdsid "CCDS50359.1"; havana_gene "OTTMUSG00000074433.1"; havana_transcript "OTTMUST00000180627.1";
chr19	HAVANA	CDS	5767690	5770435	0	-	1	gene_id "ENSMUSG00000024937.16"; transcript_id "ENSMUST00000049295.15"; gene_type "protein_coding"; gene_name "Ehbp1l1"; transcript_type "protein_coding"; transcript_name "Ehbp1l1-201"; exon_number 9; exon_id "ENSMUSE00000262525.3"; level 2; protein_id "ENSMUSP00000037656.9"; transcript_support_level "1"; mgi_id "MGI:3612340"; tag "basic"; tag "Ensembl_canonical"; tag "GENCODE_Primary"; tag "appris_principal_2"; tag "CCDS"; ccdsid "CCDS50359.1"; havana_gene "OTTMUSG00000074433.1"; havana_transcript "OTTMUST00000180627.1";
chr19	sragcm37_mid	exon	5769802	5770435	119.840144718233	-	.	gene_id "ENSMUSG00000024937.16"; transcript_id "ENSMUSG00000024937.16_tx_2"; exon_id "chr19_5769802_5770435_-"; exonnum "9"; txlen "3576";
chr19	sragcm37_mid	exon	5769802	5770435	11.5403655440053	-	.	gene_id "ENSMUSG00000024937.16"; transcript_id "ENSMUSG00000024937.16_tx_4"; exon_id "chr19_5769802_5770435_-"; exonnum "10"; txlen "3612";
chr19	sragcm37_mid	exon	5769802	5770435	3.15823712344005	-	.	gene_id "ENSMUSG00000024937.16"; transcript_id "ENSMUSG00000024937.16_tx_6"; exon_id "chr19_5769802_5770435_-"; exonnum "10"; txlen "3795";
chr19	HAVANA	exon	5769976	5770435	0	-	.	gene_id "ENSMUSG00000024937.16"; transcript_id "ENSMUST00000237081.2"; gene_type "protein_coding"; gene_name "Ehbp1l1"; transcript_type "protein_coding"; transcript_name "Ehbp1l1-205"; exon_number 9; exon_id "ENSMUSE00001455344.2"; level 2; protein_id "ENSMUSP00000158523.2"; mgi_id "MGI:3612340"; tag "mRNA_end_NF"; tag "cds_end_NF"; havana_gene "OTTMUSG00000074433.1"; havana_transcript "OTTMUST00000180632.1";
chr19	HAVANA	CDS	5769976	5770435	0	-	1	gene_id "ENSMUSG00000024937.16"; transcript_id "ENSMUST00000237081.2"; gene_type "protein_coding"; gene_name "Ehbp1l1"; transcript_type "protein_coding"; transcript_name "Ehbp1l1-205"; exon_number 9; exon_id "ENSMUSE00001455344.2"; level 2; protein_id "ENSMUSP00000158523.2"; mgi_id "MGI:3612340"; tag "mRNA_end_NF"; tag "cds_end_NF"; havana_gene "OTTMUSG00000074433.1"; havana_transcript "OTTMUST00000180632.1";
chr19	HAVANA	exon	5770213	5770435	0	-	.	gene_id "ENSMUSG00000024937.16"; transcript_id "ENSMUST00000236215.2"; gene_type "protein_coding"; gene_name "Ehbp1l1"; transcript_type "protein_coding"; transcript_name "Ehbp1l1-204"; exon_number 9; exon_id "ENSMUSE00001454502.2"; level 2; protein_id "ENSMUSP00000157990.2"; mgi_id "MGI:3612340"; tag "basic"; tag "appris_alternative_2"; havana_gene "OTTMUSG00000074433.1"; havana_transcript "OTTMUST00000180629.1";
chr19	HAVANA	CDS	5770213	5770435	0	-	1	gene_id "ENSMUSG00000024937.16"; transcript_id "ENSMUST00000236215.2"; gene_type "protein_coding"; gene_name "Ehbp1l1"; transcript_type "protein_coding"; transcript_name "Ehbp1l1-204"; exon_number 9; exon_id "ENSMUSE00001454502.2"; level 2; protein_id "ENSMUSP00000157990.2"; mgi_id "MGI:3612340"; tag "basic"; tag "appris_alternative_2"; havana_gene "OTTMUSG00000074433.1"; havana_transcript "OTTMUST00000180629.1";
chr19	HAVANA	exon	5770592	5770754	0	-	.	gene_id "ENSMUSG00000024937.16"; transcript_id "ENSMUST00000049295.15"; gene_type "protein_coding"; gene_name "Ehbp1l1"; transcript_type "protein_coding"; transcript_name "Ehbp1l1-201"; exon_number 8; exon_id "ENSMUSE00000146398.2"; level 2; protein_id "ENSMUSP00000037656.9"; transcript_support_level "1"; mgi_id "MGI:3612340"; tag "basic"; tag "Ensembl_canonical"; tag "GENCODE_Primary"; tag "appris_principal_2"; tag "CCDS"; ccdsid "CCDS50359.1"; havana_gene "OTTMUSG00000074433.1"; havana_transcript "OTTMUST00000180627.1";
chr19	HAVANA	CDS	5770592	5770754	0	-	2	gene_id "ENSMUSG00000024937.16"; transcript_id "ENSMUST00000049295.15"; gene_type "protein_coding"; gene_name "Ehbp1l1"; transcript_type "protein_coding"; transcript_name "Ehbp1l1-201"; exon_number 8; exon_id "ENSMUSE00000146398.2"; level 2; protein_id "ENSMUSP00000037656.9"; transcript_support_level "1"; mgi_id "MGI:3612340"; tag "basic"; tag "Ensembl_canonical"; tag "GENCODE_Primary"; tag "appris_principal_2"; tag "CCDS"; ccdsid "CCDS50359.1"; havana_gene "OTTMUSG00000074433.1"; havana_transcript "OTTMUST00000180627.1";
chr19	HAVANA	exon	5770592	5770754	0	-	.	gene_id "ENSMUSG00000024937.16"; transcript_id "ENSMUST00000236215.2"; gene_type "protein_coding"; gene_name "Ehbp1l1"; transcript_type "protein_coding"; transcript_name "Ehbp1l1-204"; exon_number 8; exon_id "ENSMUSE00000146398.2"; level 2; protein_id "ENSMUSP00000157990.2"; mgi_id "MGI:3612340"; tag "basic"; tag "appris_alternative_2"; havana_gene "OTTMUSG00000074433.1"; havana_transcript "OTTMUST00000180629.1";
chr19	HAVANA	CDS	5770592	5770754	0	-	2	gene_id "ENSMUSG00000024937.16"; transcript_id "ENSMUST00000236215.2"; gene_type "protein_coding"; gene_name "Ehbp1l1"; transcript_type "protein_coding"; transcript_name "Ehbp1l1-204"; exon_number 8; exon_id "ENSMUSE00000146398.2"; level 2; protein_id "ENSMUSP00000157990.2"; mgi_id "MGI:3612340"; tag "basic"; tag "appris_alternative_2"; havana_gene "OTTMUSG00000074433.1"; havana_transcript "OTTMUST00000180629.1";
chr19	HAVANA	exon	5770592	5770754	0	-	.	gene_id "ENSMUSG00000024937.16"; transcript_id "ENSMUST00000237081.2"; gene_type "protein_coding"; gene_name "Ehbp1l1"; transcript_type "protein_coding"; transcript_name "Ehbp1l1-205"; exon_number 8; exon_id "ENSMUSE00000146398.2"; level 2; protein_id "ENSMUSP00000158523.2"; mgi_id "MGI:3612340"; tag "mRNA_end_NF"; tag "cds_end_NF"; havana_gene "OTTMUSG00000074433.1"; havana_transcript "OTTMUST00000180632.1";
chr19	HAVANA	CDS	5770592	5770754	0	-	2	gene_id "ENSMUSG00000024937.16"; transcript_id "ENSMUST00000237081.2"; gene_type "protein_coding"; gene_name "Ehbp1l1"; transcript_type "protein_coding"; transcript_name "Ehbp1l1-205"; exon_number 8; exon_id "ENSMUSE00000146398.2"; level 2; protein_id "ENSMUSP00000158523.2"; mgi_id "MGI:3612340"; tag "mRNA_end_NF"; tag "cds_end_NF"; havana_gene "OTTMUSG00000074433.1"; havana_transcript "OTTMUST00000180632.1";
chr19	ENSEMBL_gcm37	exon	5770592	5770754	119.840144718233	-	.	gene_id "ENSMUSG00000024937.16"; transcript_id "ENSMUSG00000024937.16_tx_2"; exon_id "chr19_5770592_5770754_-"; exonnum "8"; txlen "3576";
chr19	ENSEMBL_gcm37	exon	5770592	5770754	11.5403655440053	-	.	gene_id "ENSMUSG00000024937.16"; transcript_id "ENSMUSG00000024937.16_tx_4"; exon_id "chr19_5770592_5770754_-"; exonnum "9"; txlen "3612";
chr19	ENSEMBL_gcm37	exon	5770592	5770754	3.15823712344005	-	.	gene_id "ENSMUSG00000024937.16"; transcript_id "ENSMUSG00000024937.16_tx_6"; exon_id "chr19_5770592_5770754_-"; exonnum "9"; txlen "3795";
chr19	HAVANA	exon	5770714	5770754	0	-	.	gene_id "ENSMUSG00000024937.16"; transcript_id "ENSMUST00000075606.6"; gene_type "protein_coding"; gene_name "Ehbp1l1"; transcript_type "protein_coding"; transcript_name "Ehbp1l1-202"; exon_number 9; exon_id "ENSMUSE00000882126.2"; level 2; protein_id "ENSMUSP00000126740.2"; transcript_support_level "1"; mgi_id "MGI:3612340"; tag "basic"; tag "appris_alternative_2"; tag "CCDS"; ccdsid "CCDS50360.1"; havana_gene "OTTMUSG00000074433.1"; havana_transcript "OTTMUST00000180628.1";
chr19	HAVANA	CDS	5770714	5770754	0	-	2	gene_id "ENSMUSG00000024937.16"; transcript_id "ENSMUST00000075606.6"; gene_type "protein_coding"; gene_name "Ehbp1l1"; transcript_type "protein_coding"; transcript_name "Ehbp1l1-202"; exon_number 9; exon_id "ENSMUSE00000882126.2"; level 2; protein_id "ENSMUSP00000126740.2"; transcript_support_level "1"; mgi_id "MGI:3612340"; tag "basic"; tag "appris_alternative_2"; tag "CCDS"; ccdsid "CCDS50360.1"; havana_gene "OTTMUSG00000074433.1"; havana_transcript "OTTMUST00000180628.1";
chr19	HAVANA	exon	5770714	5770754	0	-	.	gene_id "ENSMUSG00000024937.16"; transcript_id "ENSMUST00000235730.2"; gene_type "protein_coding"; gene_name "Ehbp1l1"; transcript_type "protein_coding"; transcript_name "Ehbp1l1-203"; exon_number 8; exon_id "ENSMUSE00000882126.2"; level 2; protein_id "ENSMUSP00000157612.2"; mgi_id "MGI:3612340"; tag "basic"; tag "appris_alternative_2"; havana_gene "OTTMUSG00000074433.1"; havana_transcript "OTTMUST00000180630.1";
chr19	HAVANA	CDS	5770714	5770754	0	-	2	gene_id "ENSMUSG00000024937.16"; transcript_id "ENSMUST00000235730.2"; gene_type "protein_coding"; gene_name "Ehbp1l1"; transcript_type "protein_coding"; transcript_name "Ehbp1l1-203"; exon_number 8; exon_id "ENSMUSE00000882126.2"; level 2; protein_id "ENSMUSP00000157612.2"; mgi_id "MGI:3612340"; tag "basic"; tag "appris_alternative_2"; havana_gene "OTTMUSG00000074433.1"; havana_transcript "OTTMUST00000180630.1";
chr19	HAVANA	exon	5770837	5770905	0	-	.	gene_id "ENSMUSG00000024937.16"; transcript_id "ENSMUST00000049295.15"; gene_type "protein_coding"; gene_name "Ehbp1l1"; transcript_type "protein_coding"; transcript_name "Ehbp1l1-201"; exon_number 7; exon_id "ENSMUSE00000146411.2"; level 2; protein_id "ENSMUSP00000037656.9"; transcript_support_level "1"; mgi_id "MGI:3612340"; tag "basic"; tag "Ensembl_canonical"; tag "GENCODE_Primary"; tag "appris_principal_2"; tag "CCDS"; ccdsid "CCDS50359.1"; havana_gene "OTTMUSG00000074433.1"; havana_transcript "OTTMUST00000180627.1";
chr19	HAVANA	CDS	5770837	5770905	0	-	2	gene_id "ENSMUSG00000024937.16"; transcript_id "ENSMUST00000049295.15"; gene_type "protein_coding"; gene_name "Ehbp1l1"; transcript_type "protein_coding"; transcript_name "Ehbp1l1-201"; exon_number 7; exon_id "ENSMUSE00000146411.2"; level 2; protein_id "ENSMUSP00000037656.9"; transcript_support_level "1"; mgi_id "MGI:3612340"; tag "basic"; tag "Ensembl_canonical"; tag "GENCODE_Primary"; tag "appris_principal_2"; tag "CCDS"; ccdsid "CCDS50359.1"; havana_gene "OTTMUSG00000074433.1"; havana_transcript "OTTMUST00000180627.1";
chr19	HAVANA	exon	5770837	5770905	0	-	.	gene_id "ENSMUSG00000024937.16"; transcript_id "ENSMUST00000075606.6"; gene_type "protein_coding"; gene_name "Ehbp1l1"; transcript_type "protein_coding"; transcript_name "Ehbp1l1-202"; exon_number 8; exon_id "ENSMUSE00000146411.2"; level 2; protein_id "ENSMUSP00000126740.2"; transcript_support_level "1"; mgi_id "MGI:3612340"; tag "basic"; tag "appris_alternative_2"; tag "CCDS"; ccdsid "CCDS50360.1"; havana_gene "OTTMUSG00000074433.1"; havana_transcript "OTTMUST00000180628.1";
chr19	HAVANA	CDS	5770837	5770905	0	-	2	gene_id "ENSMUSG00000024937.16"; transcript_id "ENSMUST00000075606.6"; gene_type "protein_coding"; gene_name "Ehbp1l1"; transcript_type "protein_coding"; transcript_name "Ehbp1l1-202"; exon_number 8; exon_id "ENSMUSE00000146411.2"; level 2; protein_id "ENSMUSP00000126740.2"; transcript_support_level "1"; mgi_id "MGI:3612340"; tag "basic"; tag "appris_alternative_2"; tag "CCDS"; ccdsid "CCDS50360.1"; havana_gene "OTTMUSG00000074433.1"; havana_transcript "OTTMUST00000180628.1";
chr19	HAVANA	exon	5770837	5770905	0	-	.	gene_id "ENSMUSG00000024937.16"; transcript_id "ENSMUST00000236215.2"; gene_type "protein_coding"; gene_name "Ehbp1l1"; transcript_type "protein_coding"; transcript_name "Ehbp1l1-204"; exon_number 7; exon_id "ENSMUSE00000146411.2"; level 2; protein_id "ENSMUSP00000157990.2"; mgi_id "MGI:3612340"; tag "basic"; tag "appris_alternative_2"; havana_gene "OTTMUSG00000074433.1"; havana_transcript "OTTMUST00000180629.1";
chr19	HAVANA	CDS	5770837	5770905	0	-	2	gene_id "ENSMUSG00000024937.16"; transcript_id "ENSMUST00000236215.2"; gene_type "protein_coding"; gene_name "Ehbp1l1"; transcript_type "protein_coding"; transcript_name "Ehbp1l1-204"; exon_number 7; exon_id "ENSMUSE00000146411.2"; level 2; protein_id "ENSMUSP00000157990.2"; mgi_id "MGI:3612340"; tag "basic"; tag "appris_alternative_2"; havana_gene "OTTMUSG00000074433.1"; havana_transcript "OTTMUST00000180629.1";
chr19	HAVANA	exon	5770837	5770905	0	-	.	gene_id "ENSMUSG00000024937.16"; transcript_id "ENSMUST00000235730.2"; gene_type "protein_coding"; gene_name "Ehbp1l1"; transcript_type "protein_coding"; transcript_name "Ehbp1l1-203"; exon_number 7; exon_id "ENSMUSE00000146411.2"; level 2; protein_id "ENSMUSP00000157612.2"; mgi_id "MGI:3612340"; tag "basic"; tag "appris_alternative_2"; havana_gene "OTTMUSG00000074433.1"; havana_transcript "OTTMUST00000180630.1";
chr19	HAVANA	CDS	5770837	5770905	0	-	2	gene_id "ENSMUSG00000024937.16"; transcript_id "ENSMUST00000235730.2"; gene_type "protein_coding"; gene_name "Ehbp1l1"; transcript_type "protein_coding"; transcript_name "Ehbp1l1-203"; exon_number 7; exon_id "ENSMUSE00000146411.2"; level 2; protein_id "ENSMUSP00000157612.2"; mgi_id "MGI:3612340"; tag "basic"; tag "appris_alternative_2"; havana_gene "OTTMUSG00000074433.1"; havana_transcript "OTTMUST00000180630.1";
chr19	HAVANA	exon	5770837	5770905	0	-	.	gene_id "ENSMUSG00000024937.16"; transcript_id "ENSMUST00000237081.2"; gene_type "protein_coding"; gene_name "Ehbp1l1"; transcript_type "protein_coding"; transcript_name "Ehbp1l1-205"; exon_number 7; exon_id "ENSMUSE00000146411.2"; level 2; protein_id "ENSMUSP00000158523.2"; mgi_id "MGI:3612340"; tag "mRNA_end_NF"; tag "cds_end_NF"; havana_gene "OTTMUSG00000074433.1"; havana_transcript "OTTMUST00000180632.1";
chr19	HAVANA	CDS	5770837	5770905	0	-	2	gene_id "ENSMUSG00000024937.16"; transcript_id "ENSMUST00000237081.2"; gene_type "protein_coding"; gene_name "Ehbp1l1"; transcript_type "protein_coding"; transcript_name "Ehbp1l1-205"; exon_number 7; exon_id "ENSMUSE00000146411.2"; level 2; protein_id "ENSMUSP00000158523.2"; mgi_id "MGI:3612340"; tag "mRNA_end_NF"; tag "cds_end_NF"; havana_gene "OTTMUSG00000074433.1"; havana_transcript "OTTMUST00000180632.1";
chr19	ENSEMBL_gcm37	exon	5770837	5770905	119.840144718233	-	.	gene_id "ENSMUSG00000024937.16"; transcript_id "ENSMUSG00000024937.16_tx_2"; exon_id "chr19_5770837_5770905_-"; exonnum "7"; txlen "3576";
chr19	ENSEMBL_gcm37	exon	5770837	5770905	11.5403655440053	-	.	gene_id "ENSMUSG00000024937.16"; transcript_id "ENSMUSG00000024937.16_tx_4"; exon_id "chr19_5770837_5770905_-"; exonnum "8"; txlen "3612";
chr19	ENSEMBL_gcm37	exon	5770837	5770905	3.15823712344005	-	.	gene_id "ENSMUSG00000024937.16"; transcript_id "ENSMUSG00000024937.16_tx_6"; exon_id "chr19_5770837_5770905_-"; exonnum "8"; txlen "3795";
chr19	HAVANA	exon	5771000	5771035	0	-	.	gene_id "ENSMUSG00000024937.16"; transcript_id "ENSMUST00000075606.6"; gene_type "protein_coding"; gene_name "Ehbp1l1"; transcript_type "protein_coding"; transcript_name "Ehbp1l1-202"; exon_number 7; exon_id "ENSMUSE00000888678.2"; level 2; protein_id "ENSMUSP00000126740.2"; transcript_support_level "1"; mgi_id "MGI:3612340"; tag "basic"; tag "appris_alternative_2"; tag "CCDS"; ccdsid "CCDS50360.1"; havana_gene "OTTMUSG00000074433.1"; havana_transcript "OTTMUST00000180628.1";
chr19	HAVANA	CDS	5771000	5771035	0	-	2	gene_id "ENSMUSG00000024937.16"; transcript_id "ENSMUST00000075606.6"; gene_type "protein_coding"; gene_name "Ehbp1l1"; transcript_type "protein_coding"; transcript_name "Ehbp1l1-202"; exon_number 7; exon_id "ENSMUSE00000888678.2"; level 2; protein_id "ENSMUSP00000126740.2"; transcript_support_level "1"; mgi_id "MGI:3612340"; tag "basic"; tag "appris_alternative_2"; tag "CCDS"; ccdsid "CCDS50360.1"; havana_gene "OTTMUSG00000074433.1"; havana_transcript "OTTMUST00000180628.1";
chr19	ENSEMBL_gcm37	exon	5771000	5771035	11.5403655440053	-	.	gene_id "ENSMUSG00000024937.16"; transcript_id "ENSMUSG00000024937.16_tx_4"; exon_id "chr19_5771000_5771035_-"; exonnum "7"; txlen "3612";
chr19	ENSEMBL_gcm37	exon	5771000	5771035	3.15823712344005	-	.	gene_id "ENSMUSG00000024937.16"; transcript_id "ENSMUSG00000024937.16_tx_6"; exon_id "chr19_5771000_5771035_-"; exonnum "7"; txlen "3795";
chr19	HAVANA	exon	5771470	5771612	0	-	.	gene_id "ENSMUSG00000024937.16"; transcript_id "ENSMUST00000049295.15"; gene_type "protein_coding"; gene_name "Ehbp1l1"; transcript_type "protein_coding"; transcript_name "Ehbp1l1-201"; exon_number 6; exon_id "ENSMUSE00000146400.2"; level 2; protein_id "ENSMUSP00000037656.9"; transcript_support_level "1"; mgi_id "MGI:3612340"; tag "basic"; tag "Ensembl_canonical"; tag "GENCODE_Primary"; tag "appris_principal_2"; tag "CCDS"; ccdsid "CCDS50359.1"; havana_gene "OTTMUSG00000074433.1"; havana_transcript "OTTMUST00000180627.1";
chr19	HAVANA	CDS	5771470	5771612	0	-	1	gene_id "ENSMUSG00000024937.16"; transcript_id "ENSMUST00000049295.15"; gene_type "protein_coding"; gene_name "Ehbp1l1"; transcript_type "protein_coding"; transcript_name "Ehbp1l1-201"; exon_number 6; exon_id "ENSMUSE00000146400.2"; level 2; protein_id "ENSMUSP00000037656.9"; transcript_support_level "1"; mgi_id "MGI:3612340"; tag "basic"; tag "Ensembl_canonical"; tag "GENCODE_Primary"; tag "appris_principal_2"; tag "CCDS"; ccdsid "CCDS50359.1"; havana_gene "OTTMUSG00000074433.1"; havana_transcript "OTTMUST00000180627.1";
chr19	HAVANA	exon	5771470	5771612	0	-	.	gene_id "ENSMUSG00000024937.16"; transcript_id "ENSMUST00000075606.6"; gene_type "protein_coding"; gene_name "Ehbp1l1"; transcript_type "protein_coding"; transcript_name "Ehbp1l1-202"; exon_number 6; exon_id "ENSMUSE00000146400.2"; level 2; protein_id "ENSMUSP00000126740.2"; transcript_support_level "1"; mgi_id "MGI:3612340"; tag "basic"; tag "appris_alternative_2"; tag "CCDS"; ccdsid "CCDS50360.1"; havana_gene "OTTMUSG00000074433.1"; havana_transcript "OTTMUST00000180628.1";
chr19	HAVANA	CDS	5771470	5771612	0	-	1	gene_id "ENSMUSG00000024937.16"; transcript_id "ENSMUST00000075606.6"; gene_type "protein_coding"; gene_name "Ehbp1l1"; transcript_type "protein_coding"; transcript_name "Ehbp1l1-202"; exon_number 6; exon_id "ENSMUSE00000146400.2"; level 2; protein_id "ENSMUSP00000126740.2"; transcript_support_level "1"; mgi_id "MGI:3612340"; tag "basic"; tag "appris_alternative_2"; tag "CCDS"; ccdsid "CCDS50360.1"; havana_gene "OTTMUSG00000074433.1"; havana_transcript "OTTMUST00000180628.1";
chr19	HAVANA	exon	5771470	5771612	0	-	.	gene_id "ENSMUSG00000024937.16"; transcript_id "ENSMUST00000236215.2"; gene_type "protein_coding"; gene_name "Ehbp1l1"; transcript_type "protein_coding"; transcript_name "Ehbp1l1-204"; exon_number 6; exon_id "ENSMUSE00000146400.2"; level 2; protein_id "ENSMUSP00000157990.2"; mgi_id "MGI:3612340"; tag "basic"; tag "appris_alternative_2"; havana_gene "OTTMUSG00000074433.1"; havana_transcript "OTTMUST00000180629.1";
chr19	HAVANA	CDS	5771470	5771612	0	-	1	gene_id "ENSMUSG00000024937.16"; transcript_id "ENSMUST00000236215.2"; gene_type "protein_coding"; gene_name "Ehbp1l1"; transcript_type "protein_coding"; transcript_name "Ehbp1l1-204"; exon_number 6; exon_id "ENSMUSE00000146400.2"; level 2; protein_id "ENSMUSP00000157990.2"; mgi_id "MGI:3612340"; tag "basic"; tag "appris_alternative_2"; havana_gene "OTTMUSG00000074433.1"; havana_transcript "OTTMUST00000180629.1";
chr19	HAVANA	exon	5771470	5771612	0	-	.	gene_id "ENSMUSG00000024937.16"; transcript_id "ENSMUST00000235730.2"; gene_type "protein_coding"; gene_name "Ehbp1l1"; transcript_type "protein_coding"; transcript_name "Ehbp1l1-203"; exon_number 6; exon_id "ENSMUSE00000146400.2"; level 2; protein_id "ENSMUSP00000157612.2"; mgi_id "MGI:3612340"; tag "basic"; tag "appris_alternative_2"; havana_gene "OTTMUSG00000074433.1"; havana_transcript "OTTMUST00000180630.1";
chr19	HAVANA	CDS	5771470	5771612	0	-	1	gene_id "ENSMUSG00000024937.16"; transcript_id "ENSMUST00000235730.2"; gene_type "protein_coding"; gene_name "Ehbp1l1"; transcript_type "protein_coding"; transcript_name "Ehbp1l1-203"; exon_number 6; exon_id "ENSMUSE00000146400.2"; level 2; protein_id "ENSMUSP00000157612.2"; mgi_id "MGI:3612340"; tag "basic"; tag "appris_alternative_2"; havana_gene "OTTMUSG00000074433.1"; havana_transcript "OTTMUST00000180630.1";
chr19	HAVANA	exon	5771470	5771612	0	-	.	gene_id "ENSMUSG00000024937.16"; transcript_id "ENSMUST00000237081.2"; gene_type "protein_coding"; gene_name "Ehbp1l1"; transcript_type "protein_coding"; transcript_name "Ehbp1l1-205"; exon_number 6; exon_id "ENSMUSE00000146400.2"; level 2; protein_id "ENSMUSP00000158523.2"; mgi_id "MGI:3612340"; tag "mRNA_end_NF"; tag "cds_end_NF"; havana_gene "OTTMUSG00000074433.1"; havana_transcript "OTTMUST00000180632.1";
chr19	HAVANA	CDS	5771470	5771612	0	-	1	gene_id "ENSMUSG00000024937.16"; transcript_id "ENSMUST00000237081.2"; gene_type "protein_coding"; gene_name "Ehbp1l1"; transcript_type "protein_coding"; transcript_name "Ehbp1l1-205"; exon_number 6; exon_id "ENSMUSE00000146400.2"; level 2; protein_id "ENSMUSP00000158523.2"; mgi_id "MGI:3612340"; tag "mRNA_end_NF"; tag "cds_end_NF"; havana_gene "OTTMUSG00000074433.1"; havana_transcript "OTTMUST00000180632.1";
chr19	ENSEMBL_gcm37	exon	5771470	5771612	119.840144718233	-	.	gene_id "ENSMUSG00000024937.16"; transcript_id "ENSMUSG00000024937.16_tx_2"; exon_id "chr19_5771470_5771612_-"; exonnum "6"; txlen "3576";
chr19	ENSEMBL_gcm37	exon	5771470	5771612	11.5403655440053	-	.	gene_id "ENSMUSG00000024937.16"; transcript_id "ENSMUSG00000024937.16_tx_4"; exon_id "chr19_5771470_5771612_-"; exonnum "6"; txlen "3612";
chr19	ENSEMBL_gcm37	exon	5771470	5771612	3.15823712344005	-	.	gene_id "ENSMUSG00000024937.16"; transcript_id "ENSMUSG00000024937.16_tx_6"; exon_id "chr19_5771470_5771612_-"; exonnum "6"; txlen "3795";
chr19	HAVANA	exon	5771695	5771873	0	-	.	gene_id "ENSMUSG00000024937.16"; transcript_id "ENSMUST00000049295.15"; gene_type "protein_coding"; gene_name "Ehbp1l1"; transcript_type "protein_coding"; transcript_name "Ehbp1l1-201"; exon_number 5; exon_id "ENSMUSE00000146413.2"; level 2; protein_id "ENSMUSP00000037656.9"; transcript_support_level "1"; mgi_id "MGI:3612340"; tag "basic"; tag "Ensembl_canonical"; tag "GENCODE_Primary"; tag "appris_principal_2"; tag "CCDS"; ccdsid "CCDS50359.1"; havana_gene "OTTMUSG00000074433.1"; havana_transcript "OTTMUST00000180627.1";
chr19	HAVANA	CDS	5771695	5771873	0	-	0	gene_id "ENSMUSG00000024937.16"; transcript_id "ENSMUST00000049295.15"; gene_type "protein_coding"; gene_name "Ehbp1l1"; transcript_type "protein_coding"; transcript_name "Ehbp1l1-201"; exon_number 5; exon_id "ENSMUSE00000146413.2"; level 2; protein_id "ENSMUSP00000037656.9"; transcript_support_level "1"; mgi_id "MGI:3612340"; tag "basic"; tag "Ensembl_canonical"; tag "GENCODE_Primary"; tag "appris_principal_2"; tag "CCDS"; ccdsid "CCDS50359.1"; havana_gene "OTTMUSG00000074433.1"; havana_transcript "OTTMUST00000180627.1";
chr19	HAVANA	exon	5771695	5771873	0	-	.	gene_id "ENSMUSG00000024937.16"; transcript_id "ENSMUST00000075606.6"; gene_type "protein_coding"; gene_name "Ehbp1l1"; transcript_type "protein_coding"; transcript_name "Ehbp1l1-202"; exon_number 5; exon_id "ENSMUSE00000146413.2"; level 2; protein_id "ENSMUSP00000126740.2"; transcript_support_level "1"; mgi_id "MGI:3612340"; tag "basic"; tag "appris_alternative_2"; tag "CCDS"; ccdsid "CCDS50360.1"; havana_gene "OTTMUSG00000074433.1"; havana_transcript "OTTMUST00000180628.1";
chr19	HAVANA	CDS	5771695	5771873	0	-	0	gene_id "ENSMUSG00000024937.16"; transcript_id "ENSMUST00000075606.6"; gene_type "protein_coding"; gene_name "Ehbp1l1"; transcript_type "protein_coding"; transcript_name "Ehbp1l1-202"; exon_number 5; exon_id "ENSMUSE00000146413.2"; level 2; protein_id "ENSMUSP00000126740.2"; transcript_support_level "1"; mgi_id "MGI:3612340"; tag "basic"; tag "appris_alternative_2"; tag "CCDS"; ccdsid "CCDS50360.1"; havana_gene "OTTMUSG00000074433.1"; havana_transcript "OTTMUST00000180628.1";
chr19	HAVANA	exon	5771695	5771873	0	-	.	gene_id "ENSMUSG00000024937.16"; transcript_id "ENSMUST00000236215.2"; gene_type "protein_coding"; gene_name "Ehbp1l1"; transcript_type "protein_coding"; transcript_name "Ehbp1l1-204"; exon_number 5; exon_id "ENSMUSE00000146413.2"; level 2; protein_id "ENSMUSP00000157990.2"; mgi_id "MGI:3612340"; tag "basic"; tag "appris_alternative_2"; havana_gene "OTTMUSG00000074433.1"; havana_transcript "OTTMUST00000180629.1";
chr19	HAVANA	CDS	5771695	5771873	0	-	0	gene_id "ENSMUSG00000024937.16"; transcript_id "ENSMUST00000236215.2"; gene_type "protein_coding"; gene_name "Ehbp1l1"; transcript_type "protein_coding"; transcript_name "Ehbp1l1-204"; exon_number 5; exon_id "ENSMUSE00000146413.2"; level 2; protein_id "ENSMUSP00000157990.2"; mgi_id "MGI:3612340"; tag "basic"; tag "appris_alternative_2"; havana_gene "OTTMUSG00000074433.1"; havana_transcript "OTTMUST00000180629.1";
chr19	HAVANA	exon	5771695	5771873	0	-	.	gene_id "ENSMUSG00000024937.16"; transcript_id "ENSMUST00000235730.2"; gene_type "protein_coding"; gene_name "Ehbp1l1"; transcript_type "protein_coding"; transcript_name "Ehbp1l1-203"; exon_number 5; exon_id "ENSMUSE00000146413.2"; level 2; protein_id "ENSMUSP00000157612.2"; mgi_id "MGI:3612340"; tag "basic"; tag "appris_alternative_2"; havana_gene "OTTMUSG00000074433.1"; havana_transcript "OTTMUST00000180630.1";
chr19	HAVANA	CDS	5771695	5771873	0	-	0	gene_id "ENSMUSG00000024937.16"; transcript_id "ENSMUST00000235730.2"; gene_type "protein_coding"; gene_name "Ehbp1l1"; transcript_type "protein_coding"; transcript_name "Ehbp1l1-203"; exon_number 5; exon_id "ENSMUSE00000146413.2"; level 2; protein_id "ENSMUSP00000157612.2"; mgi_id "MGI:3612340"; tag "basic"; tag "appris_alternative_2"; havana_gene "OTTMUSG00000074433.1"; havana_transcript "OTTMUST00000180630.1";
chr19	HAVANA	exon	5771695	5771873	0	-	.	gene_id "ENSMUSG00000024937.16"; transcript_id "ENSMUST00000237081.2"; gene_type "protein_coding"; gene_name "Ehbp1l1"; transcript_type "protein_coding"; transcript_name "Ehbp1l1-205"; exon_number 5; exon_id "ENSMUSE00000146413.2"; level 2; protein_id "ENSMUSP00000158523.2"; mgi_id "MGI:3612340"; tag "mRNA_end_NF"; tag "cds_end_NF"; havana_gene "OTTMUSG00000074433.1"; havana_transcript "OTTMUST00000180632.1";
chr19	HAVANA	CDS	5771695	5771873	0	-	0	gene_id "ENSMUSG00000024937.16"; transcript_id "ENSMUST00000237081.2"; gene_type "protein_coding"; gene_name "Ehbp1l1"; transcript_type "protein_coding"; transcript_name "Ehbp1l1-205"; exon_number 5; exon_id "ENSMUSE00000146413.2"; level 2; protein_id "ENSMUSP00000158523.2"; mgi_id "MGI:3612340"; tag "mRNA_end_NF"; tag "cds_end_NF"; havana_gene "OTTMUSG00000074433.1"; havana_transcript "OTTMUST00000180632.1";
chr19	ENSEMBL_gcm37	exon	5771695	5771873	119.840144718233	-	.	gene_id "ENSMUSG00000024937.16"; transcript_id "ENSMUSG00000024937.16_tx_2"; exon_id "chr19_5771695_5771873_-"; exonnum "5"; txlen "3576";
chr19	ENSEMBL_gcm37	exon	5771695	5771873	11.5403655440053	-	.	gene_id "ENSMUSG00000024937.16"; transcript_id "ENSMUSG00000024937.16_tx_4"; exon_id "chr19_5771695_5771873_-"; exonnum "5"; txlen "3612";
chr19	ENSEMBL_gcm37	exon	5771695	5771873	3.15823712344005	-	.	gene_id "ENSMUSG00000024937.16"; transcript_id "ENSMUSG00000024937.16_tx_6"; exon_id "chr19_5771695_5771873_-"; exonnum "5"; txlen "3795";
chr19	HAVANA	exon	5771985	5772038	0	-	.	gene_id "ENSMUSG00000024937.16"; transcript_id "ENSMUST00000049295.15"; gene_type "protein_coding"; gene_name "Ehbp1l1"; transcript_type "protein_coding"; transcript_name "Ehbp1l1-201"; exon_number 4; exon_id "ENSMUSE00000146404.2"; level 2; protein_id "ENSMUSP00000037656.9"; transcript_support_level "1"; mgi_id "MGI:3612340"; tag "basic"; tag "Ensembl_canonical"; tag "GENCODE_Primary"; tag "appris_principal_2"; tag "CCDS"; ccdsid "CCDS50359.1"; havana_gene "OTTMUSG00000074433.1"; havana_transcript "OTTMUST00000180627.1";
chr19	HAVANA	CDS	5771985	5772038	0	-	0	gene_id "ENSMUSG00000024937.16"; transcript_id "ENSMUST00000049295.15"; gene_type "protein_coding"; gene_name "Ehbp1l1"; transcript_type "protein_coding"; transcript_name "Ehbp1l1-201"; exon_number 4; exon_id "ENSMUSE00000146404.2"; level 2; protein_id "ENSMUSP00000037656.9"; transcript_support_level "1"; mgi_id "MGI:3612340"; tag "basic"; tag "Ensembl_canonical"; tag "GENCODE_Primary"; tag "appris_principal_2"; tag "CCDS"; ccdsid "CCDS50359.1"; havana_gene "OTTMUSG00000074433.1"; havana_transcript "OTTMUST00000180627.1";
chr19	HAVANA	exon	5771985	5772038	0	-	.	gene_id "ENSMUSG00000024937.16"; transcript_id "ENSMUST00000075606.6"; gene_type "protein_coding"; gene_name "Ehbp1l1"; transcript_type "protein_coding"; transcript_name "Ehbp1l1-202"; exon_number 4; exon_id "ENSMUSE00000146404.2"; level 2; protein_id "ENSMUSP00000126740.2"; transcript_support_level "1"; mgi_id "MGI:3612340"; tag "basic"; tag "appris_alternative_2"; tag "CCDS"; ccdsid "CCDS50360.1"; havana_gene "OTTMUSG00000074433.1"; havana_transcript "OTTMUST00000180628.1";
chr19	HAVANA	CDS	5771985	5772038	0	-	0	gene_id "ENSMUSG00000024937.16"; transcript_id "ENSMUST00000075606.6"; gene_type "protein_coding"; gene_name "Ehbp1l1"; transcript_type "protein_coding"; transcript_name "Ehbp1l1-202"; exon_number 4; exon_id "ENSMUSE00000146404.2"; level 2; protein_id "ENSMUSP00000126740.2"; transcript_support_level "1"; mgi_id "MGI:3612340"; tag "basic"; tag "appris_alternative_2"; tag "CCDS"; ccdsid "CCDS50360.1"; havana_gene "OTTMUSG00000074433.1"; havana_transcript "OTTMUST00000180628.1";
chr19	HAVANA	exon	5771985	5772038	0	-	.	gene_id "ENSMUSG00000024937.16"; transcript_id "ENSMUST00000236215.2"; gene_type "protein_coding"; gene_name "Ehbp1l1"; transcript_type "protein_coding"; transcript_name "Ehbp1l1-204"; exon_number 4; exon_id "ENSMUSE00000146404.2"; level 2; protein_id "ENSMUSP00000157990.2"; mgi_id "MGI:3612340"; tag "basic"; tag "appris_alternative_2"; havana_gene "OTTMUSG00000074433.1"; havana_transcript "OTTMUST00000180629.1";
chr19	HAVANA	CDS	5771985	5772038	0	-	0	gene_id "ENSMUSG00000024937.16"; transcript_id "ENSMUST00000236215.2"; gene_type "protein_coding"; gene_name "Ehbp1l1"; transcript_type "protein_coding"; transcript_name "Ehbp1l1-204"; exon_number 4; exon_id "ENSMUSE00000146404.2"; level 2; protein_id "ENSMUSP00000157990.2"; mgi_id "MGI:3612340"; tag "basic"; tag "appris_alternative_2"; havana_gene "OTTMUSG00000074433.1"; havana_transcript "OTTMUST00000180629.1";
chr19	HAVANA	exon	5771985	5772038	0	-	.	gene_id "ENSMUSG00000024937.16"; transcript_id "ENSMUST00000235730.2"; gene_type "protein_coding"; gene_name "Ehbp1l1"; transcript_type "protein_coding"; transcript_name "Ehbp1l1-203"; exon_number 4; exon_id "ENSMUSE00000146404.2"; level 2; protein_id "ENSMUSP00000157612.2"; mgi_id "MGI:3612340"; tag "basic"; tag "appris_alternative_2"; havana_gene "OTTMUSG00000074433.1"; havana_transcript "OTTMUST00000180630.1";
chr19	HAVANA	CDS	5771985	5772038	0	-	0	gene_id "ENSMUSG00000024937.16"; transcript_id "ENSMUST00000235730.2"; gene_type "protein_coding"; gene_name "Ehbp1l1"; transcript_type "protein_coding"; transcript_name "Ehbp1l1-203"; exon_number 4; exon_id "ENSMUSE00000146404.2"; level 2; protein_id "ENSMUSP00000157612.2"; mgi_id "MGI:3612340"; tag "basic"; tag "appris_alternative_2"; havana_gene "OTTMUSG00000074433.1"; havana_transcript "OTTMUST00000180630.1";
chr19	HAVANA	exon	5771985	5772038	0	-	.	gene_id "ENSMUSG00000024937.16"; transcript_id "ENSMUST00000237081.2"; gene_type "protein_coding"; gene_name "Ehbp1l1"; transcript_type "protein_coding"; transcript_name "Ehbp1l1-205"; exon_number 4; exon_id "ENSMUSE00000146404.2"; level 2; protein_id "ENSMUSP00000158523.2"; mgi_id "MGI:3612340"; tag "mRNA_end_NF"; tag "cds_end_NF"; havana_gene "OTTMUSG00000074433.1"; havana_transcript "OTTMUST00000180632.1";
chr19	HAVANA	CDS	5771985	5772038	0	-	0	gene_id "ENSMUSG00000024937.16"; transcript_id "ENSMUST00000237081.2"; gene_type "protein_coding"; gene_name "Ehbp1l1"; transcript_type "protein_coding"; transcript_name "Ehbp1l1-205"; exon_number 4; exon_id "ENSMUSE00000146404.2"; level 2; protein_id "ENSMUSP00000158523.2"; mgi_id "MGI:3612340"; tag "mRNA_end_NF"; tag "cds_end_NF"; havana_gene "OTTMUSG00000074433.1"; havana_transcript "OTTMUST00000180632.1";
chr19	ENSEMBL_gcm37	exon	5771985	5772038	119.840144718233	-	.	gene_id "ENSMUSG00000024937.16"; transcript_id "ENSMUSG00000024937.16_tx_2"; exon_id "chr19_5771985_5772038_-"; exonnum "4"; txlen "3576";
chr19	ENSEMBL_gcm37	exon	5771985	5772038	11.5403655440053	-	.	gene_id "ENSMUSG00000024937.16"; transcript_id "ENSMUSG00000024937.16_tx_4"; exon_id "chr19_5771985_5772038_-"; exonnum "4"; txlen "3612";
chr19	ENSEMBL_gcm37	exon	5771985	5772038	3.15823712344005	-	.	gene_id "ENSMUSG00000024937.16"; transcript_id "ENSMUSG00000024937.16_tx_6"; exon_id "chr19_5771985_5772038_-"; exonnum "4"; txlen "3795";
chr19	HAVANA	exon	5772674	5772769	0	-	.	gene_id "ENSMUSG00000024937.16"; transcript_id "ENSMUST00000049295.15"; gene_type "protein_coding"; gene_name "Ehbp1l1"; transcript_type "protein_coding"; transcript_name "Ehbp1l1-201"; exon_number 3; exon_id "ENSMUSE00000146401.2"; level 2; protein_id "ENSMUSP00000037656.9"; transcript_support_level "1"; mgi_id "MGI:3612340"; tag "basic"; tag "Ensembl_canonical"; tag "GENCODE_Primary"; tag "appris_principal_2"; tag "CCDS"; ccdsid "CCDS50359.1"; havana_gene "OTTMUSG00000074433.1"; havana_transcript "OTTMUST00000180627.1";
chr19	HAVANA	CDS	5772674	5772769	0	-	0	gene_id "ENSMUSG00000024937.16"; transcript_id "ENSMUST00000049295.15"; gene_type "protein_coding"; gene_name "Ehbp1l1"; transcript_type "protein_coding"; transcript_name "Ehbp1l1-201"; exon_number 3; exon_id "ENSMUSE00000146401.2"; level 2; protein_id "ENSMUSP00000037656.9"; transcript_support_level "1"; mgi_id "MGI:3612340"; tag "basic"; tag "Ensembl_canonical"; tag "GENCODE_Primary"; tag "appris_principal_2"; tag "CCDS"; ccdsid "CCDS50359.1"; havana_gene "OTTMUSG00000074433.1"; havana_transcript "OTTMUST00000180627.1";
chr19	HAVANA	exon	5772674	5772769	0	-	.	gene_id "ENSMUSG00000024937.16"; transcript_id "ENSMUST00000075606.6"; gene_type "protein_coding"; gene_name "Ehbp1l1"; transcript_type "protein_coding"; transcript_name "Ehbp1l1-202"; exon_number 3; exon_id "ENSMUSE00000146401.2"; level 2; protein_id "ENSMUSP00000126740.2"; transcript_support_level "1"; mgi_id "MGI:3612340"; tag "basic"; tag "appris_alternative_2"; tag "CCDS"; ccdsid "CCDS50360.1"; havana_gene "OTTMUSG00000074433.1"; havana_transcript "OTTMUST00000180628.1";
chr19	HAVANA	CDS	5772674	5772769	0	-	0	gene_id "ENSMUSG00000024937.16"; transcript_id "ENSMUST00000075606.6"; gene_type "protein_coding"; gene_name "Ehbp1l1"; transcript_type "protein_coding"; transcript_name "Ehbp1l1-202"; exon_number 3; exon_id "ENSMUSE00000146401.2"; level 2; protein_id "ENSMUSP00000126740.2"; transcript_support_level "1"; mgi_id "MGI:3612340"; tag "basic"; tag "appris_alternative_2"; tag "CCDS"; ccdsid "CCDS50360.1"; havana_gene "OTTMUSG00000074433.1"; havana_transcript "OTTMUST00000180628.1";
chr19	HAVANA	exon	5772674	5772769	0	-	.	gene_id "ENSMUSG00000024937.16"; transcript_id "ENSMUST00000236215.2"; gene_type "protein_coding"; gene_name "Ehbp1l1"; transcript_type "protein_coding"; transcript_name "Ehbp1l1-204"; exon_number 3; exon_id "ENSMUSE00000146401.2"; level 2; protein_id "ENSMUSP00000157990.2"; mgi_id "MGI:3612340"; tag "basic"; tag "appris_alternative_2"; havana_gene "OTTMUSG00000074433.1"; havana_transcript "OTTMUST00000180629.1";
chr19	HAVANA	CDS	5772674	5772769	0	-	0	gene_id "ENSMUSG00000024937.16"; transcript_id "ENSMUST00000236215.2"; gene_type "protein_coding"; gene_name "Ehbp1l1"; transcript_type "protein_coding"; transcript_name "Ehbp1l1-204"; exon_number 3; exon_id "ENSMUSE00000146401.2"; level 2; protein_id "ENSMUSP00000157990.2"; mgi_id "MGI:3612340"; tag "basic"; tag "appris_alternative_2"; havana_gene "OTTMUSG00000074433.1"; havana_transcript "OTTMUST00000180629.1";
chr19	HAVANA	exon	5772674	5772769	0	-	.	gene_id "ENSMUSG00000024937.16"; transcript_id "ENSMUST00000235730.2"; gene_type "protein_coding"; gene_name "Ehbp1l1"; transcript_type "protein_coding"; transcript_name "Ehbp1l1-203"; exon_number 3; exon_id "ENSMUSE00000146401.2"; level 2; protein_id "ENSMUSP00000157612.2"; mgi_id "MGI:3612340"; tag "basic"; tag "appris_alternative_2"; havana_gene "OTTMUSG00000074433.1"; havana_transcript "OTTMUST00000180630.1";
chr19	HAVANA	CDS	5772674	5772769	0	-	0	gene_id "ENSMUSG00000024937.16"; transcript_id "ENSMUST00000235730.2"; gene_type "protein_coding"; gene_name "Ehbp1l1"; transcript_type "protein_coding"; transcript_name "Ehbp1l1-203"; exon_number 3; exon_id "ENSMUSE00000146401.2"; level 2; protein_id "ENSMUSP00000157612.2"; mgi_id "MGI:3612340"; tag "basic"; tag "appris_alternative_2"; havana_gene "OTTMUSG00000074433.1"; havana_transcript "OTTMUST00000180630.1";
chr19	HAVANA	exon	5772674	5772769	0	-	.	gene_id "ENSMUSG00000024937.16"; transcript_id "ENSMUST00000237081.2"; gene_type "protein_coding"; gene_name "Ehbp1l1"; transcript_type "protein_coding"; transcript_name "Ehbp1l1-205"; exon_number 3; exon_id "ENSMUSE00000146401.2"; level 2; protein_id "ENSMUSP00000158523.2"; mgi_id "MGI:3612340"; tag "mRNA_end_NF"; tag "cds_end_NF"; havana_gene "OTTMUSG00000074433.1"; havana_transcript "OTTMUST00000180632.1";
chr19	HAVANA	CDS	5772674	5772769	0	-	0	gene_id "ENSMUSG00000024937.16"; transcript_id "ENSMUST00000237081.2"; gene_type "protein_coding"; gene_name "Ehbp1l1"; transcript_type "protein_coding"; transcript_name "Ehbp1l1-205"; exon_number 3; exon_id "ENSMUSE00000146401.2"; level 2; protein_id "ENSMUSP00000158523.2"; mgi_id "MGI:3612340"; tag "mRNA_end_NF"; tag "cds_end_NF"; havana_gene "OTTMUSG00000074433.1"; havana_transcript "OTTMUST00000180632.1";
chr19	ENSEMBL_gcm37	exon	5772674	5772769	119.840144718233	-	.	gene_id "ENSMUSG00000024937.16"; transcript_id "ENSMUSG00000024937.16_tx_2"; exon_id "chr19_5772674_5772769_-"; exonnum "3"; txlen "3576";
chr19	ENSEMBL_gcm37	exon	5772674	5772769	11.5403655440053	-	.	gene_id "ENSMUSG00000024937.16"; transcript_id "ENSMUSG00000024937.16_tx_4"; exon_id "chr19_5772674_5772769_-"; exonnum "3"; txlen "3612";
chr19	ENSEMBL_gcm37	exon	5772674	5772769	3.15823712344005	-	.	gene_id "ENSMUSG00000024937.16"; transcript_id "ENSMUSG00000024937.16_tx_6"; exon_id "chr19_5772674_5772769_-"; exonnum "3"; txlen "3795";
chr19	HAVANA	exon	5772978	5773035	0	-	.	gene_id "ENSMUSG00000024937.16"; transcript_id "ENSMUST00000049295.15"; gene_type "protein_coding"; gene_name "Ehbp1l1"; transcript_type "protein_coding"; transcript_name "Ehbp1l1-201"; exon_number 2; exon_id "ENSMUSE00000146408.2"; level 2; protein_id "ENSMUSP00000037656.9"; transcript_support_level "1"; mgi_id "MGI:3612340"; tag "basic"; tag "Ensembl_canonical"; tag "GENCODE_Primary"; tag "appris_principal_2"; tag "CCDS"; ccdsid "CCDS50359.1"; havana_gene "OTTMUSG00000074433.1"; havana_transcript "OTTMUST00000180627.1";
chr19	HAVANA	CDS	5772978	5773035	0	-	1	gene_id "ENSMUSG00000024937.16"; transcript_id "ENSMUST00000049295.15"; gene_type "protein_coding"; gene_name "Ehbp1l1"; transcript_type "protein_coding"; transcript_name "Ehbp1l1-201"; exon_number 2; exon_id "ENSMUSE00000146408.2"; level 2; protein_id "ENSMUSP00000037656.9"; transcript_support_level "1"; mgi_id "MGI:3612340"; tag "basic"; tag "Ensembl_canonical"; tag "GENCODE_Primary"; tag "appris_principal_2"; tag "CCDS"; ccdsid "CCDS50359.1"; havana_gene "OTTMUSG00000074433.1"; havana_transcript "OTTMUST00000180627.1";
chr19	HAVANA	exon	5772978	5773035	0	-	.	gene_id "ENSMUSG00000024937.16"; transcript_id "ENSMUST00000075606.6"; gene_type "protein_coding"; gene_name "Ehbp1l1"; transcript_type "protein_coding"; transcript_name "Ehbp1l1-202"; exon_number 2; exon_id "ENSMUSE00000146408.2"; level 2; protein_id "ENSMUSP00000126740.2"; transcript_support_level "1"; mgi_id "MGI:3612340"; tag "basic"; tag "appris_alternative_2"; tag "CCDS"; ccdsid "CCDS50360.1"; havana_gene "OTTMUSG00000074433.1"; havana_transcript "OTTMUST00000180628.1";
chr19	HAVANA	CDS	5772978	5773035	0	-	1	gene_id "ENSMUSG00000024937.16"; transcript_id "ENSMUST00000075606.6"; gene_type "protein_coding"; gene_name "Ehbp1l1"; transcript_type "protein_coding"; transcript_name "Ehbp1l1-202"; exon_number 2; exon_id "ENSMUSE00000146408.2"; level 2; protein_id "ENSMUSP00000126740.2"; transcript_support_level "1"; mgi_id "MGI:3612340"; tag "basic"; tag "appris_alternative_2"; tag "CCDS"; ccdsid "CCDS50360.1"; havana_gene "OTTMUSG00000074433.1"; havana_transcript "OTTMUST00000180628.1";
chr19	HAVANA	exon	5772978	5773035	0	-	.	gene_id "ENSMUSG00000024937.16"; transcript_id "ENSMUST00000236215.2"; gene_type "protein_coding"; gene_name "Ehbp1l1"; transcript_type "protein_coding"; transcript_name "Ehbp1l1-204"; exon_number 2; exon_id "ENSMUSE00000146408.2"; level 2; protein_id "ENSMUSP00000157990.2"; mgi_id "MGI:3612340"; tag "basic"; tag "appris_alternative_2"; havana_gene "OTTMUSG00000074433.1"; havana_transcript "OTTMUST00000180629.1";
chr19	HAVANA	CDS	5772978	5773035	0	-	1	gene_id "ENSMUSG00000024937.16"; transcript_id "ENSMUST00000236215.2"; gene_type "protein_coding"; gene_name "Ehbp1l1"; transcript_type "protein_coding"; transcript_name "Ehbp1l1-204"; exon_number 2; exon_id "ENSMUSE00000146408.2"; level 2; protein_id "ENSMUSP00000157990.2"; mgi_id "MGI:3612340"; tag "basic"; tag "appris_alternative_2"; havana_gene "OTTMUSG00000074433.1"; havana_transcript "OTTMUST00000180629.1";
chr19	HAVANA	exon	5772978	5773035	0	-	.	gene_id "ENSMUSG00000024937.16"; transcript_id "ENSMUST00000235730.2"; gene_type "protein_coding"; gene_name "Ehbp1l1"; transcript_type "protein_coding"; transcript_name "Ehbp1l1-203"; exon_number 2; exon_id "ENSMUSE00000146408.2"; level 2; protein_id "ENSMUSP00000157612.2"; mgi_id "MGI:3612340"; tag "basic"; tag "appris_alternative_2"; havana_gene "OTTMUSG00000074433.1"; havana_transcript "OTTMUST00000180630.1";
chr19	HAVANA	CDS	5772978	5773035	0	-	1	gene_id "ENSMUSG00000024937.16"; transcript_id "ENSMUST00000235730.2"; gene_type "protein_coding"; gene_name "Ehbp1l1"; transcript_type "protein_coding"; transcript_name "Ehbp1l1-203"; exon_number 2; exon_id "ENSMUSE00000146408.2"; level 2; protein_id "ENSMUSP00000157612.2"; mgi_id "MGI:3612340"; tag "basic"; tag "appris_alternative_2"; havana_gene "OTTMUSG00000074433.1"; havana_transcript "OTTMUST00000180630.1";
chr19	HAVANA	exon	5772978	5773035	0	-	.	gene_id "ENSMUSG00000024937.16"; transcript_id "ENSMUST00000237081.2"; gene_type "protein_coding"; gene_name "Ehbp1l1"; transcript_type "protein_coding"; transcript_name "Ehbp1l1-205"; exon_number 2; exon_id "ENSMUSE00000146408.2"; level 2; protein_id "ENSMUSP00000158523.2"; mgi_id "MGI:3612340"; tag "mRNA_end_NF"; tag "cds_end_NF"; havana_gene "OTTMUSG00000074433.1"; havana_transcript "OTTMUST00000180632.1";
chr19	HAVANA	CDS	5772978	5773035	0	-	1	gene_id "ENSMUSG00000024937.16"; transcript_id "ENSMUST00000237081.2"; gene_type "protein_coding"; gene_name "Ehbp1l1"; transcript_type "protein_coding"; transcript_name "Ehbp1l1-205"; exon_number 2; exon_id "ENSMUSE00000146408.2"; level 2; protein_id "ENSMUSP00000158523.2"; mgi_id "MGI:3612340"; tag "mRNA_end_NF"; tag "cds_end_NF"; havana_gene "OTTMUSG00000074433.1"; havana_transcript "OTTMUST00000180632.1";
chr19	ENSEMBL_gcm37	exon	5772978	5773035	119.840144718233	-	.	gene_id "ENSMUSG00000024937.16"; transcript_id "ENSMUSG00000024937.16_tx_2"; exon_id "chr19_5772978_5773035_-"; exonnum "2"; txlen "3576";
chr19	ENSEMBL_gcm37	exon	5772978	5773035	11.5403655440053	-	.	gene_id "ENSMUSG00000024937.16"; transcript_id "ENSMUSG00000024937.16_tx_4"; exon_id "chr19_5772978_5773035_-"; exonnum "2"; txlen "3612";
chr19	ENSEMBL_gcm37	exon	5772978	5773035	3.15823712344005	-	.	gene_id "ENSMUSG00000024937.16"; transcript_id "ENSMUSG00000024937.16_tx_6"; exon_id "chr19_5772978_5773035_-"; exonnum "2"; txlen "3795";
chr19	HAVANA	CDS	5775945	5776048	0	-	0	gene_id "ENSMUSG00000024937.16"; transcript_id "ENSMUST00000049295.15"; gene_type "protein_coding"; gene_name "Ehbp1l1"; transcript_type "protein_coding"; transcript_name "Ehbp1l1-201"; exon_number 1; exon_id "ENSMUSE00000501830.3"; level 2; protein_id "ENSMUSP00000037656.9"; transcript_support_level "1"; mgi_id "MGI:3612340"; tag "basic"; tag "Ensembl_canonical"; tag "GENCODE_Primary"; tag "appris_principal_2"; tag "CCDS"; ccdsid "CCDS50359.1"; havana_gene "OTTMUSG00000074433.1"; havana_transcript "OTTMUST00000180627.1";
chr19	HAVANA	CDS	5775945	5776048	0	-	0	gene_id "ENSMUSG00000024937.16"; transcript_id "ENSMUST00000075606.6"; gene_type "protein_coding"; gene_name "Ehbp1l1"; transcript_type "protein_coding"; transcript_name "Ehbp1l1-202"; exon_number 1; exon_id "ENSMUSE00001455806.2"; level 2; protein_id "ENSMUSP00000126740.2"; transcript_support_level "1"; mgi_id "MGI:3612340"; tag "basic"; tag "appris_alternative_2"; tag "CCDS"; ccdsid "CCDS50360.1"; havana_gene "OTTMUSG00000074433.1"; havana_transcript "OTTMUST00000180628.1";
chr19	HAVANA	CDS	5775945	5776048	0	-	0	gene_id "ENSMUSG00000024937.16"; transcript_id "ENSMUST00000236215.2"; gene_type "protein_coding"; gene_name "Ehbp1l1"; transcript_type "protein_coding"; transcript_name "Ehbp1l1-204"; exon_number 1; exon_id "ENSMUSE00001455806.2"; level 2; protein_id "ENSMUSP00000157990.2"; mgi_id "MGI:3612340"; tag "basic"; tag "appris_alternative_2"; havana_gene "OTTMUSG00000074433.1"; havana_transcript "OTTMUST00000180629.1";
chr19	HAVANA	CDS	5775945	5776048	0	-	0	gene_id "ENSMUSG00000024937.16"; transcript_id "ENSMUST00000235730.2"; gene_type "protein_coding"; gene_name "Ehbp1l1"; transcript_type "protein_coding"; transcript_name "Ehbp1l1-203"; exon_number 1; exon_id "ENSMUSE00001458802.2"; level 2; protein_id "ENSMUSP00000157612.2"; mgi_id "MGI:3612340"; tag "basic"; tag "appris_alternative_2"; havana_gene "OTTMUSG00000074433.1"; havana_transcript "OTTMUST00000180630.1";
chr19	HAVANA	CDS	5775945	5776048	0	-	0	gene_id "ENSMUSG00000024937.16"; transcript_id "ENSMUST00000237081.2"; gene_type "protein_coding"; gene_name "Ehbp1l1"; transcript_type "protein_coding"; transcript_name "Ehbp1l1-205"; exon_number 1; exon_id "ENSMUSE00001457274.2"; level 2; protein_id "ENSMUSP00000158523.2"; mgi_id "MGI:3612340"; tag "mRNA_end_NF"; tag "cds_end_NF"; havana_gene "OTTMUSG00000074433.1"; havana_transcript "OTTMUST00000180632.1";
chr19	HAVANA	exon	5775945	5776298	0	-	.	gene_id "ENSMUSG00000024937.16"; transcript_id "ENSMUST00000075606.6"; gene_type "protein_coding"; gene_name "Ehbp1l1"; transcript_type "protein_coding"; transcript_name "Ehbp1l1-202"; exon_number 1; exon_id "ENSMUSE00001455806.2"; level 2; protein_id "ENSMUSP00000126740.2"; transcript_support_level "1"; mgi_id "MGI:3612340"; tag "basic"; tag "appris_alternative_2"; tag "CCDS"; ccdsid "CCDS50360.1"; havana_gene "OTTMUSG00000074433.1"; havana_transcript "OTTMUST00000180628.1";
chr19	HAVANA	exon	5775945	5776298	0	-	.	gene_id "ENSMUSG00000024937.16"; transcript_id "ENSMUST00000236215.2"; gene_type "protein_coding"; gene_name "Ehbp1l1"; transcript_type "protein_coding"; transcript_name "Ehbp1l1-204"; exon_number 1; exon_id "ENSMUSE00001455806.2"; level 2; protein_id "ENSMUSP00000157990.2"; mgi_id "MGI:3612340"; tag "basic"; tag "appris_alternative_2"; havana_gene "OTTMUSG00000074433.1"; havana_transcript "OTTMUST00000180629.1";
chr19	HAVANA	exon	5775945	5776303	0	-	.	gene_id "ENSMUSG00000024937.16"; transcript_id "ENSMUST00000235730.2"; gene_type "protein_coding"; gene_name "Ehbp1l1"; transcript_type "protein_coding"; transcript_name "Ehbp1l1-203"; exon_number 1; exon_id "ENSMUSE00001458802.2"; level 2; protein_id "ENSMUSP00000157612.2"; mgi_id "MGI:3612340"; tag "basic"; tag "appris_alternative_2"; havana_gene "OTTMUSG00000074433.1"; havana_transcript "OTTMUST00000180630.1";
chr19	ENSEMBL_gcm37	exon	5775945	5776303	119.840144718233	-	.	gene_id "ENSMUSG00000024937.16"; transcript_id "ENSMUSG00000024937.16_tx_2"; exon_id "chr19_5775945_5776303_-"; exonnum "1"; txlen "3576";
chr19	ENSEMBL_gcm37	exon	5775945	5776303	11.5403655440053	-	.	gene_id "ENSMUSG00000024937.16"; transcript_id "ENSMUSG00000024937.16_tx_4"; exon_id "chr19_5775945_5776303_-"; exonnum "1"; txlen "3612";
chr19	ENSEMBL_gcm37	exon	5775945	5776303	3.15823712344005	-	.	gene_id "ENSMUSG00000024937.16"; transcript_id "ENSMUSG00000024937.16_tx_6"; exon_id "chr19_5775945_5776303_-"; exonnum "1"; txlen "3795";
chr19	HAVANA	exon	5775945	5776309	0	-	.	gene_id "ENSMUSG00000024937.16"; transcript_id "ENSMUST00000237081.2"; gene_type "protein_coding"; gene_name "Ehbp1l1"; transcript_type "protein_coding"; transcript_name "Ehbp1l1-205"; exon_number 1; exon_id "ENSMUSE00001457274.2"; level 2; protein_id "ENSMUSP00000158523.2"; mgi_id "MGI:3612340"; tag "mRNA_end_NF"; tag "cds_end_NF"; havana_gene "OTTMUSG00000074433.1"; havana_transcript "OTTMUST00000180632.1";
chr19	HAVANA	exon	5775945	5776345	0	-	.	gene_id "ENSMUSG00000024937.16"; transcript_id "ENSMUST00000049295.15"; gene_type "protein_coding"; gene_name "Ehbp1l1"; transcript_type "protein_coding"; transcript_name "Ehbp1l1-201"; exon_number 1; exon_id "ENSMUSE00000501830.3"; level 2; protein_id "ENSMUSP00000037656.9"; transcript_support_level "1"; mgi_id "MGI:3612340"; tag "basic"; tag "Ensembl_canonical"; tag "GENCODE_Primary"; tag "appris_principal_2"; tag "CCDS"; ccdsid "CCDS50359.1"; havana_gene "OTTMUSG00000074433.1"; havana_transcript "OTTMUST00000180627.1";
chr19	HAVANA	start_codon	5776046	5776048	0	-	0	gene_id "ENSMUSG00000024937.16"; transcript_id "ENSMUST00000049295.15"; gene_type "protein_coding"; gene_name "Ehbp1l1"; transcript_type "protein_coding"; transcript_name "Ehbp1l1-201"; exon_number 1; exon_id "ENSMUSE00000501830.3"; level 2; protein_id "ENSMUSP00000037656.9"; transcript_support_level "1"; mgi_id "MGI:3612340"; tag "basic"; tag "Ensembl_canonical"; tag "GENCODE_Primary"; tag "appris_principal_2"; tag "CCDS"; ccdsid "CCDS50359.1"; havana_gene "OTTMUSG00000074433.1"; havana_transcript "OTTMUST00000180627.1";
chr19	HAVANA	start_codon	5776046	5776048	0	-	0	gene_id "ENSMUSG00000024937.16"; transcript_id "ENSMUST00000075606.6"; gene_type "protein_coding"; gene_name "Ehbp1l1"; transcript_type "protein_coding"; transcript_name "Ehbp1l1-202"; exon_number 1; exon_id "ENSMUSE00001455806.2"; level 2; protein_id "ENSMUSP00000126740.2"; transcript_support_level "1"; mgi_id "MGI:3612340"; tag "basic"; tag "appris_alternative_2"; tag "CCDS"; ccdsid "CCDS50360.1"; havana_gene "OTTMUSG00000074433.1"; havana_transcript "OTTMUST00000180628.1";
chr19	HAVANA	start_codon	5776046	5776048	0	-	0	gene_id "ENSMUSG00000024937.16"; transcript_id "ENSMUST00000236215.2"; gene_type "protein_coding"; gene_name "Ehbp1l1"; transcript_type "protein_coding"; transcript_name "Ehbp1l1-204"; exon_number 1; exon_id "ENSMUSE00001455806.2"; level 2; protein_id "ENSMUSP00000157990.2"; mgi_id "MGI:3612340"; tag "basic"; tag "appris_alternative_2"; havana_gene "OTTMUSG00000074433.1"; havana_transcript "OTTMUST00000180629.1";
chr19	HAVANA	start_codon	5776046	5776048	0	-	0	gene_id "ENSMUSG00000024937.16"; transcript_id "ENSMUST00000235730.2"; gene_type "protein_coding"; gene_name "Ehbp1l1"; transcript_type "protein_coding"; transcript_name "Ehbp1l1-203"; exon_number 1; exon_id "ENSMUSE00001458802.2"; level 2; protein_id "ENSMUSP00000157612.2"; mgi_id "MGI:3612340"; tag "basic"; tag "appris_alternative_2"; havana_gene "OTTMUSG00000074433.1"; havana_transcript "OTTMUST00000180630.1";
chr19	HAVANA	start_codon	5776046	5776048	0	-	0	gene_id "ENSMUSG00000024937.16"; transcript_id "ENSMUST00000237081.2"; gene_type "protein_coding"; gene_name "Ehbp1l1"; transcript_type "protein_coding"; transcript_name "Ehbp1l1-205"; exon_number 1; exon_id "ENSMUSE00001457274.2"; level 2; protein_id "ENSMUSP00000158523.2"; mgi_id "MGI:3612340"; tag "mRNA_end_NF"; tag "cds_end_NF"; havana_gene "OTTMUSG00000074433.1"; havana_transcript "OTTMUST00000180632.1";
chr19	HAVANA	UTR	5776049	5776298	0	-	.	gene_id "ENSMUSG00000024937.16"; transcript_id "ENSMUST00000075606.6"; gene_type "protein_coding"; gene_name "Ehbp1l1"; transcript_type "protein_coding"; transcript_name "Ehbp1l1-202"; exon_number 1; exon_id "ENSMUSE00001455806.2"; level 2; protein_id "ENSMUSP00000126740.2"; transcript_support_level "1"; mgi_id "MGI:3612340"; tag "basic"; tag "appris_alternative_2"; tag "CCDS"; ccdsid "CCDS50360.1"; havana_gene "OTTMUSG00000074433.1"; havana_transcript "OTTMUST00000180628.1";
chr19	HAVANA	UTR	5776049	5776298	0	-	.	gene_id "ENSMUSG00000024937.16"; transcript_id "ENSMUST00000236215.2"; gene_type "protein_coding"; gene_name "Ehbp1l1"; transcript_type "protein_coding"; transcript_name "Ehbp1l1-204"; exon_number 1; exon_id "ENSMUSE00001455806.2"; level 2; protein_id "ENSMUSP00000157990.2"; mgi_id "MGI:3612340"; tag "basic"; tag "appris_alternative_2"; havana_gene "OTTMUSG00000074433.1"; havana_transcript "OTTMUST00000180629.1";
chr19	HAVANA	UTR	5776049	5776303	0	-	.	gene_id "ENSMUSG00000024937.16"; transcript_id "ENSMUST00000235730.2"; gene_type "protein_coding"; gene_name "Ehbp1l1"; transcript_type "protein_coding"; transcript_name "Ehbp1l1-203"; exon_number 1; exon_id "ENSMUSE00001458802.2"; level 2; protein_id "ENSMUSP00000157612.2"; mgi_id "MGI:3612340"; tag "basic"; tag "appris_alternative_2"; havana_gene "OTTMUSG00000074433.1"; havana_transcript "OTTMUST00000180630.1";
chr19	HAVANA	UTR	5776049	5776309	0	-	.	gene_id "ENSMUSG00000024937.16"; transcript_id "ENSMUST00000237081.2"; gene_type "protein_coding"; gene_name "Ehbp1l1"; transcript_type "protein_coding"; transcript_name "Ehbp1l1-205"; exon_number 1; exon_id "ENSMUSE00001457274.2"; level 2; protein_id "ENSMUSP00000158523.2"; mgi_id "MGI:3612340"; tag "mRNA_end_NF"; tag "cds_end_NF"; havana_gene "OTTMUSG00000074433.1"; havana_transcript "OTTMUST00000180632.1";
chr19	HAVANA	UTR	5776049	5776345	0	-	.	gene_id "ENSMUSG00000024937.16"; transcript_id "ENSMUST00000049295.15"; gene_type "protein_coding"; gene_name "Ehbp1l1"; transcript_type "protein_coding"; transcript_name "Ehbp1l1-201"; exon_number 1; exon_id "ENSMUSE00000501830.3"; level 2; protein_id "ENSMUSP00000037656.9"; transcript_support_level "1"; mgi_id "MGI:3612340"; tag "basic"; tag "Ensembl_canonical"; tag "GENCODE_Primary"; tag "appris_principal_2"; tag "CCDS"; ccdsid "CCDS50359.1"; havana_gene "OTTMUSG00000074433.1"; havana_transcript "OTTMUST00000180627.1";
chr19	HAVANA	UTR	5778115	5778620	0	-	.	gene_id "ENSMUSG00000024939.7"; transcript_id "ENSMUST00000099955.4"; gene_type "protein_coding"; gene_name "Fam89b"; transcript_type "protein_coding"; transcript_name "Fam89b-201"; exon_number 2; exon_id "ENSMUSE00000334915.4"; level 2; protein_id "ENSMUSP00000097538.4"; transcript_support_level "1"; mgi_id "MGI:106595"; tag "basic"; tag "Ensembl_canonical"; tag "GENCODE_Primary"; tag "appris_principal_1"; tag "CCDS"; ccdsid "CCDS37890.1"; havana_gene "OTTMUSG00000035064.1"; havana_transcript "OTTMUST00000089208.1";
chr19	HAVANA	UTR	5778115	5778620	0	-	.	gene_id "ENSMUSG00000024939.7"; transcript_id "ENSMUST00000161368.2"; gene_type "protein_coding"; gene_name "Fam89b"; transcript_type "protein_coding"; transcript_name "Fam89b-203"; exon_number 2; exon_id "ENSMUSE00000849488.2"; level 2; protein_id "ENSMUSP00000124294.2"; transcript_support_level "1"; mgi_id "MGI:106595"; tag "basic"; tag "CCDS"; ccdsid "CCDS50361.1"; havana_gene "OTTMUSG00000035064.1"; havana_transcript "OTTMUST00000089210.1";
chr19	HAVANA	UTR	5778115	5778750	0	-	.	gene_id "ENSMUSG00000024939.7"; transcript_id "ENSMUST00000116558.3"; gene_type "protein_coding"; gene_name "Fam89b"; transcript_type "protein_coding"; transcript_name "Fam89b-202"; exon_number 2; exon_id "ENSMUSE00000852333.2"; level 2; protein_id "ENSMUSP00000112257.3"; transcript_support_level "1"; mgi_id "MGI:106595"; tag "basic"; havana_gene "OTTMUSG00000035064.1"; havana_transcript "OTTMUST00000089209.1";
chr19	HAVANA	exon	5778115	5778857	0	-	.	gene_id "ENSMUSG00000024939.7"; transcript_id "ENSMUST00000161368.2"; gene_type "protein_coding"; gene_name "Fam89b"; transcript_type "protein_coding"; transcript_name "Fam89b-203"; exon_number 2; exon_id "ENSMUSE00000849488.2"; level 2; protein_id "ENSMUSP00000124294.2"; transcript_support_level "1"; mgi_id "MGI:106595"; tag "basic"; tag "CCDS"; ccdsid "CCDS50361.1"; havana_gene "OTTMUSG00000035064.1"; havana_transcript "OTTMUST00000089210.1";
chr19	HAVANA	exon	5778115	5778896	0	-	.	gene_id "ENSMUSG00000024939.7"; transcript_id "ENSMUST00000099955.4"; gene_type "protein_coding"; gene_name "Fam89b"; transcript_type "protein_coding"; transcript_name "Fam89b-201"; exon_number 2; exon_id "ENSMUSE00000334915.4"; level 2; protein_id "ENSMUSP00000097538.4"; transcript_support_level "1"; mgi_id "MGI:106595"; tag "basic"; tag "Ensembl_canonical"; tag "GENCODE_Primary"; tag "appris_principal_1"; tag "CCDS"; ccdsid "CCDS37890.1"; havana_gene "OTTMUSG00000035064.1"; havana_transcript "OTTMUST00000089208.1";
chr19	HAVANA	exon	5778115	5778906	0	-	.	gene_id "ENSMUSG00000024939.7"; transcript_id "ENSMUST00000116558.3"; gene_type "protein_coding"; gene_name "Fam89b"; transcript_type "protein_coding"; transcript_name "Fam89b-202"; exon_number 2; exon_id "ENSMUSE00000852333.2"; level 2; protein_id "ENSMUSP00000112257.3"; transcript_support_level "1"; mgi_id "MGI:106595"; tag "basic"; havana_gene "OTTMUSG00000035064.1"; havana_transcript "OTTMUST00000089209.1";
chr19	HAVANA	transcript	5778115	5779661	0	-	.	gene_id "ENSMUSG00000024939.7"; transcript_id "ENSMUST00000116558.3"; gene_type "protein_coding"; gene_name "Fam89b"; transcript_type "protein_coding"; transcript_name "Fam89b-202"; level 2; protein_id "ENSMUSP00000112257.3"; transcript_support_level "1"; mgi_id "MGI:106595"; tag "basic"; havana_gene "OTTMUSG00000035064.1"; havana_transcript "OTTMUST00000089209.1";
chr19	HAVANA	transcript	5778115	5779679	0	-	.	gene_id "ENSMUSG00000024939.7"; transcript_id "ENSMUST00000099955.4"; gene_type "protein_coding"; gene_name "Fam89b"; transcript_type "protein_coding"; transcript_name "Fam89b-201"; level 2; protein_id "ENSMUSP00000097538.4"; transcript_support_level "1"; mgi_id "MGI:106595"; tag "basic"; tag "Ensembl_canonical"; tag "GENCODE_Primary"; tag "appris_principal_1"; tag "CCDS"; ccdsid "CCDS37890.1"; havana_gene "OTTMUSG00000035064.1"; havana_transcript "OTTMUST00000089208.1";
chr19	HAVANA	gene	5778115	5779681	0	-	.	gene_id "ENSMUSG00000024939.7"; gene_type "protein_coding"; gene_name "Fam89b"; level 2; mgi_id "MGI:106595"; tag "overlapping_locus"; havana_gene "OTTMUSG00000035064.1";
chr19	HAVANA	transcript	5778115	5779681	0	-	.	gene_id "ENSMUSG00000024939.7"; transcript_id "ENSMUST00000161368.2"; gene_type "protein_coding"; gene_name "Fam89b"; transcript_type "protein_coding"; transcript_name "Fam89b-203"; level 2; protein_id "ENSMUSP00000124294.2"; transcript_support_level "1"; mgi_id "MGI:106595"; tag "basic"; tag "CCDS"; ccdsid "CCDS50361.1"; havana_gene "OTTMUSG00000035064.1"; havana_transcript "OTTMUST00000089210.1";
chr19	HAVANA	exon	5778116	5778896	0	-	.	gene_id "ENSMUSG00000118125.2"; transcript_id "ENSMUST00000160852.8"; gene_type "protein_coding"; gene_name "Gm50387"; transcript_type "nonsense_mediated_decay"; transcript_name "Gm50387-201"; exon_number 5; exon_id "ENSMUSE00000861413.2"; level 2; protein_id "ENSMUSP00000125570.2"; transcript_support_level "2"; mgi_id "MGI:6303289"; tag "basic"; tag "Ensembl_canonical"; tag "GENCODE_Primary"; tag "appris_principal_1"; tag "readthrough_transcript"; tag "CCDS"; ccdsid "CCDS29479.1"; havana_gene "OTTMUSG00000074434.1"; havana_transcript "OTTMUST00000180634.1";
chr19	HAVANA	UTR	5778116	5778896	0	-	.	gene_id "ENSMUSG00000118125.2"; transcript_id "ENSMUST00000160852.8"; gene_type "protein_coding"; gene_name "Gm50387"; transcript_type "nonsense_mediated_decay"; transcript_name "Gm50387-201"; exon_number 5; exon_id "ENSMUSE00000861413.2"; level 2; protein_id "ENSMUSP00000125570.2"; transcript_support_level "2"; mgi_id "MGI:6303289"; tag "basic"; tag "Ensembl_canonical"; tag "GENCODE_Primary"; tag "appris_principal_1"; tag "readthrough_transcript"; tag "CCDS"; ccdsid "CCDS29479.1"; havana_gene "OTTMUSG00000074434.1"; havana_transcript "OTTMUST00000180634.1";
chr19	HAVANA	gene	5778116	5781741	0	-	.	gene_id "ENSMUSG00000118125.2"; gene_type "protein_coding"; gene_name "Gm50387"; level 2; mgi_id "MGI:6303289"; tag "overlapping_locus"; tag "readthrough_gene"; havana_gene "OTTMUSG00000074434.1";
chr19	HAVANA	transcript	5778116	5781741	0	-	.	gene_id "ENSMUSG00000118125.2"; transcript_id "ENSMUST00000160852.8"; gene_type "protein_coding"; gene_name "Gm50387"; transcript_type "nonsense_mediated_decay"; transcript_name "Gm50387-201"; level 2; protein_id "ENSMUSP00000125570.2"; transcript_support_level "2"; mgi_id "MGI:6303289"; tag "basic"; tag "Ensembl_canonical"; tag "GENCODE_Primary"; tag "appris_principal_1"; tag "readthrough_transcript"; tag "CCDS"; ccdsid "CCDS29479.1"; havana_gene "OTTMUSG00000074434.1"; havana_transcript "OTTMUST00000180634.1";
chr19	HAVANA	stop_codon	5778618	5778620	0	-	0	gene_id "ENSMUSG00000024939.7"; transcript_id "ENSMUST00000099955.4"; gene_type "protein_coding"; gene_name "Fam89b"; transcript_type "protein_coding"; transcript_name "Fam89b-201"; exon_number 2; exon_id "ENSMUSE00000334915.4"; level 2; protein_id "ENSMUSP00000097538.4"; transcript_support_level "1"; mgi_id "MGI:106595"; tag "basic"; tag "Ensembl_canonical"; tag "GENCODE_Primary"; tag "appris_principal_1"; tag "CCDS"; ccdsid "CCDS37890.1"; havana_gene "OTTMUSG00000035064.1"; havana_transcript "OTTMUST00000089208.1";
chr19	HAVANA	stop_codon	5778618	5778620	0	-	0	gene_id "ENSMUSG00000024939.7"; transcript_id "ENSMUST00000161368.2"; gene_type "protein_coding"; gene_name "Fam89b"; transcript_type "protein_coding"; transcript_name "Fam89b-203"; exon_number 2; exon_id "ENSMUSE00000849488.2"; level 2; protein_id "ENSMUSP00000124294.2"; transcript_support_level "1"; mgi_id "MGI:106595"; tag "basic"; tag "CCDS"; ccdsid "CCDS50361.1"; havana_gene "OTTMUSG00000035064.1"; havana_transcript "OTTMUST00000089210.1";
chr19	HAVANA	CDS	5778621	5778857	0	-	0	gene_id "ENSMUSG00000024939.7"; transcript_id "ENSMUST00000161368.2"; gene_type "protein_coding"; gene_name "Fam89b"; transcript_type "protein_coding"; transcript_name "Fam89b-203"; exon_number 2; exon_id "ENSMUSE00000849488.2"; level 2; protein_id "ENSMUSP00000124294.2"; transcript_support_level "1"; mgi_id "MGI:106595"; tag "basic"; tag "CCDS"; ccdsid "CCDS50361.1"; havana_gene "OTTMUSG00000035064.1"; havana_transcript "OTTMUST00000089210.1";
chr19	HAVANA	CDS	5778621	5778896	0	-	0	gene_id "ENSMUSG00000024939.7"; transcript_id "ENSMUST00000099955.4"; gene_type "protein_coding"; gene_name "Fam89b"; transcript_type "protein_coding"; transcript_name "Fam89b-201"; exon_number 2; exon_id "ENSMUSE00000334915.4"; level 2; protein_id "ENSMUSP00000097538.4"; transcript_support_level "1"; mgi_id "MGI:106595"; tag "basic"; tag "Ensembl_canonical"; tag "GENCODE_Primary"; tag "appris_principal_1"; tag "CCDS"; ccdsid "CCDS37890.1"; havana_gene "OTTMUSG00000035064.1"; havana_transcript "OTTMUST00000089208.1";
chr19	HAVANA	stop_codon	5778748	5778750	0	-	0	gene_id "ENSMUSG00000024939.7"; transcript_id "ENSMUST00000116558.3"; gene_type "protein_coding"; gene_name "Fam89b"; transcript_type "protein_coding"; transcript_name "Fam89b-202"; exon_number 2; exon_id "ENSMUSE00000852333.2"; level 2; protein_id "ENSMUSP00000112257.3"; transcript_support_level "1"; mgi_id "MGI:106595"; tag "basic"; havana_gene "OTTMUSG00000035064.1"; havana_transcript "OTTMUST00000089209.1";
chr19	HAVANA	CDS	5778751	5778906	0	-	0	gene_id "ENSMUSG00000024939.7"; transcript_id "ENSMUST00000116558.3"; gene_type "protein_coding"; gene_name "Fam89b"; transcript_type "protein_coding"; transcript_name "Fam89b-202"; exon_number 2; exon_id "ENSMUSE00000852333.2"; level 2; protein_id "ENSMUSP00000112257.3"; transcript_support_level "1"; mgi_id "MGI:106595"; tag "basic"; havana_gene "OTTMUSG00000035064.1"; havana_transcript "OTTMUST00000089209.1";
chr19	HAVANA	CDS	5779265	5779555	0	-	0	gene_id "ENSMUSG00000024939.7"; transcript_id "ENSMUST00000116558.3"; gene_type "protein_coding"; gene_name "Fam89b"; transcript_type "protein_coding"; transcript_name "Fam89b-202"; exon_number 1; exon_id "ENSMUSE00000706972.3"; level 2; protein_id "ENSMUSP00000112257.3"; transcript_support_level "1"; mgi_id "MGI:106595"; tag "basic"; havana_gene "OTTMUSG00000035064.1"; havana_transcript "OTTMUST00000089209.1";
chr19	HAVANA	CDS	5779265	5779555	0	-	0	gene_id "ENSMUSG00000024939.7"; transcript_id "ENSMUST00000099955.4"; gene_type "protein_coding"; gene_name "Fam89b"; transcript_type "protein_coding"; transcript_name "Fam89b-201"; exon_number 1; exon_id "ENSMUSE00000856419.2"; level 2; protein_id "ENSMUSP00000097538.4"; transcript_support_level "1"; mgi_id "MGI:106595"; tag "basic"; tag "Ensembl_canonical"; tag "GENCODE_Primary"; tag "appris_principal_1"; tag "CCDS"; ccdsid "CCDS37890.1"; havana_gene "OTTMUSG00000035064.1"; havana_transcript "OTTMUST00000089208.1";
chr19	HAVANA	CDS	5779265	5779555	0	-	0	gene_id "ENSMUSG00000024939.7"; transcript_id "ENSMUST00000161368.2"; gene_type "protein_coding"; gene_name "Fam89b"; transcript_type "protein_coding"; transcript_name "Fam89b-203"; exon_number 1; exon_id "ENSMUSE00000865821.2"; level 2; protein_id "ENSMUSP00000124294.2"; transcript_support_level "1"; mgi_id "MGI:106595"; tag "basic"; tag "CCDS"; ccdsid "CCDS50361.1"; havana_gene "OTTMUSG00000035064.1"; havana_transcript "OTTMUST00000089210.1";
chr19	HAVANA	exon	5779265	5779661	0	-	.	gene_id "ENSMUSG00000024939.7"; transcript_id "ENSMUST00000116558.3"; gene_type "protein_coding"; gene_name "Fam89b"; transcript_type "protein_coding"; transcript_name "Fam89b-202"; exon_number 1; exon_id "ENSMUSE00000706972.3"; level 2; protein_id "ENSMUSP00000112257.3"; transcript_support_level "1"; mgi_id "MGI:106595"; tag "basic"; havana_gene "OTTMUSG00000035064.1"; havana_transcript "OTTMUST00000089209.1";
chr19	HAVANA	exon	5779265	5779679	0	-	.	gene_id "ENSMUSG00000024939.7"; transcript_id "ENSMUST00000099955.4"; gene_type "protein_coding"; gene_name "Fam89b"; transcript_type "protein_coding"; transcript_name "Fam89b-201"; exon_number 1; exon_id "ENSMUSE00000856419.2"; level 2; protein_id "ENSMUSP00000097538.4"; transcript_support_level "1"; mgi_id "MGI:106595"; tag "basic"; tag "Ensembl_canonical"; tag "GENCODE_Primary"; tag "appris_principal_1"; tag "CCDS"; ccdsid "CCDS37890.1"; havana_gene "OTTMUSG00000035064.1"; havana_transcript "OTTMUST00000089208.1";
chr19	HAVANA	exon	5779265	5779681	0	-	.	gene_id "ENSMUSG00000024939.7"; transcript_id "ENSMUST00000161368.2"; gene_type "protein_coding"; gene_name "Fam89b"; transcript_type "protein_coding"; transcript_name "Fam89b-203"; exon_number 1; exon_id "ENSMUSE00000865821.2"; level 2; protein_id "ENSMUSP00000124294.2"; transcript_support_level "1"; mgi_id "MGI:106595"; tag "basic"; tag "CCDS"; ccdsid "CCDS50361.1"; havana_gene "OTTMUSG00000035064.1"; havana_transcript "OTTMUST00000089210.1";
chr19	HAVANA	UTR	5779265	5780399	0	-	.	gene_id "ENSMUSG00000118125.2"; transcript_id "ENSMUST00000160852.8"; gene_type "protein_coding"; gene_name "Gm50387"; transcript_type "nonsense_mediated_decay"; transcript_name "Gm50387-201"; exon_number 4; exon_id "ENSMUSE00000855215.2"; level 2; protein_id "ENSMUSP00000125570.2"; transcript_support_level "2"; mgi_id "MGI:6303289"; tag "basic"; tag "Ensembl_canonical"; tag "GENCODE_Primary"; tag "appris_principal_1"; tag "readthrough_transcript"; tag "CCDS"; ccdsid "CCDS29479.1"; havana_gene "OTTMUSG00000074434.1"; havana_transcript "OTTMUST00000180634.1";
chr19	HAVANA	exon	5779265	5780740	0	-	.	gene_id "ENSMUSG00000118125.2"; transcript_id "ENSMUST00000160852.8"; gene_type "protein_coding"; gene_name "Gm50387"; transcript_type "nonsense_mediated_decay"; transcript_name "Gm50387-201"; exon_number 4; exon_id "ENSMUSE00000855215.2"; level 2; protein_id "ENSMUSP00000125570.2"; transcript_support_level "2"; mgi_id "MGI:6303289"; tag "basic"; tag "Ensembl_canonical"; tag "GENCODE_Primary"; tag "appris_principal_1"; tag "readthrough_transcript"; tag "CCDS"; ccdsid "CCDS29479.1"; havana_gene "OTTMUSG00000074434.1"; havana_transcript "OTTMUST00000180634.1";
chr19	HAVANA	start_codon	5779553	5779555	0	-	0	gene_id "ENSMUSG00000024939.7"; transcript_id "ENSMUST00000116558.3"; gene_type "protein_coding"; gene_name "Fam89b"; transcript_type "protein_coding"; transcript_name "Fam89b-202"; exon_number 1; exon_id "ENSMUSE00000706972.3"; level 2; protein_id "ENSMUSP00000112257.3"; transcript_support_level "1"; mgi_id "MGI:106595"; tag "basic"; havana_gene "OTTMUSG00000035064.1"; havana_transcript "OTTMUST00000089209.1";
chr19	HAVANA	start_codon	5779553	5779555	0	-	0	gene_id "ENSMUSG00000024939.7"; transcript_id "ENSMUST00000099955.4"; gene_type "protein_coding"; gene_name "Fam89b"; transcript_type "protein_coding"; transcript_name "Fam89b-201"; exon_number 1; exon_id "ENSMUSE00000856419.2"; level 2; protein_id "ENSMUSP00000097538.4"; transcript_support_level "1"; mgi_id "MGI:106595"; tag "basic"; tag "Ensembl_canonical"; tag "GENCODE_Primary"; tag "appris_principal_1"; tag "CCDS"; ccdsid "CCDS37890.1"; havana_gene "OTTMUSG00000035064.1"; havana_transcript "OTTMUST00000089208.1";
chr19	HAVANA	start_codon	5779553	5779555	0	-	0	gene_id "ENSMUSG00000024939.7"; transcript_id "ENSMUST00000161368.2"; gene_type "protein_coding"; gene_name "Fam89b"; transcript_type "protein_coding"; transcript_name "Fam89b-203"; exon_number 1; exon_id "ENSMUSE00000865821.2"; level 2; protein_id "ENSMUSP00000124294.2"; transcript_support_level "1"; mgi_id "MGI:106595"; tag "basic"; tag "CCDS"; ccdsid "CCDS50361.1"; havana_gene "OTTMUSG00000035064.1"; havana_transcript "OTTMUST00000089210.1";
chr19	HAVANA	UTR	5779556	5779661	0	-	.	gene_id "ENSMUSG00000024939.7"; transcript_id "ENSMUST00000116558.3"; gene_type "protein_coding"; gene_name "Fam89b"; transcript_type "protein_coding"; transcript_name "Fam89b-202"; exon_number 1; exon_id "ENSMUSE00000706972.3"; level 2; protein_id "ENSMUSP00000112257.3"; transcript_support_level "1"; mgi_id "MGI:106595"; tag "basic"; havana_gene "OTTMUSG00000035064.1"; havana_transcript "OTTMUST00000089209.1";
chr19	HAVANA	UTR	5779556	5779679	0	-	.	gene_id "ENSMUSG00000024939.7"; transcript_id "ENSMUST00000099955.4"; gene_type "protein_coding"; gene_name "Fam89b"; transcript_type "protein_coding"; transcript_name "Fam89b-201"; exon_number 1; exon_id "ENSMUSE00000856419.2"; level 2; protein_id "ENSMUSP00000097538.4"; transcript_support_level "1"; mgi_id "MGI:106595"; tag "basic"; tag "Ensembl_canonical"; tag "GENCODE_Primary"; tag "appris_principal_1"; tag "CCDS"; ccdsid "CCDS37890.1"; havana_gene "OTTMUSG00000035064.1"; havana_transcript "OTTMUST00000089208.1";
chr19	HAVANA	UTR	5779556	5779681	0	-	.	gene_id "ENSMUSG00000024939.7"; transcript_id "ENSMUST00000161368.2"; gene_type "protein_coding"; gene_name "Fam89b"; transcript_type "protein_coding"; transcript_name "Fam89b-203"; exon_number 1; exon_id "ENSMUSE00000865821.2"; level 2; protein_id "ENSMUSP00000124294.2"; transcript_support_level "1"; mgi_id "MGI:106595"; tag "basic"; tag "CCDS"; ccdsid "CCDS50361.1"; havana_gene "OTTMUSG00000035064.1"; havana_transcript "OTTMUST00000089210.1";
chr19	HAVANA	UTR	5780331	5780399	0	-	.	gene_id "ENSMUSG00000079478.10"; transcript_id "ENSMUST00000025885.6"; gene_type "protein_coding"; gene_name "Znrd2"; transcript_type "protein_coding"; transcript_name "Znrd2-201"; exon_number 4; exon_id "ENSMUSE00000859785.2"; level 2; protein_id "ENSMUSP00000025885.5"; transcript_support_level "1"; mgi_id "MGI:1913482"; tag "basic"; tag "Ensembl_canonical"; tag "GENCODE_Primary"; tag "appris_principal_1"; tag "CCDS"; ccdsid "CCDS29479.1"; havana_gene "OTTMUSG00000035065.1"; havana_transcript "OTTMUST00000089211.1";
chr19	HAVANA	exon	5780331	5780740	0	-	.	gene_id "ENSMUSG00000079478.10"; transcript_id "ENSMUST00000025885.6"; gene_type "protein_coding"; gene_name "Znrd2"; transcript_type "protein_coding"; transcript_name "Znrd2-201"; exon_number 4; exon_id "ENSMUSE00000859785.2"; level 2; protein_id "ENSMUSP00000025885.5"; transcript_support_level "1"; mgi_id "MGI:1913482"; tag "basic"; tag "Ensembl_canonical"; tag "GENCODE_Primary"; tag "appris_principal_1"; tag "CCDS"; ccdsid "CCDS29479.1"; havana_gene "OTTMUSG00000035065.1"; havana_transcript "OTTMUST00000089211.1";
chr19	HAVANA	transcript	5780331	5781755	0	-	.	gene_id "ENSMUSG00000079478.10"; transcript_id "ENSMUST00000025885.6"; gene_type "protein_coding"; gene_name "Znrd2"; transcript_type "protein_coding"; transcript_name "Znrd2-201"; level 2; protein_id "ENSMUSP00000025885.5"; transcript_support_level "1"; mgi_id "MGI:1913482"; tag "basic"; tag "Ensembl_canonical"; tag "GENCODE_Primary"; tag "appris_principal_1"; tag "CCDS"; ccdsid "CCDS29479.1"; havana_gene "OTTMUSG00000035065.1"; havana_transcript "OTTMUST00000089211.1";
chr19	HAVANA	gene	5780331	5781760	0	-	.	gene_id "ENSMUSG00000079478.10"; gene_type "protein_coding"; gene_name "Znrd2"; level 2; mgi_id "MGI:1913482"; tag "overlapping_locus"; havana_gene "OTTMUSG00000035065.1";
chr19	HAVANA	UTR	5780335	5780737	0	-	.	gene_id "ENSMUSG00000079478.10"; transcript_id "ENSMUST00000159693.2"; gene_type "protein_coding"; gene_name "Znrd2"; transcript_type "protein_coding"; transcript_name "Znrd2-203"; exon_number 4; exon_id "ENSMUSE00001244504.2"; level 2; protein_id "ENSMUSP00000123867.2"; transcript_support_level "3"; mgi_id "MGI:1913482"; tag "basic"; havana_gene "OTTMUSG00000035065.1"; havana_transcript "OTTMUST00000089212.1";
chr19	HAVANA	exon	5780335	5780740	0	-	.	gene_id "ENSMUSG00000079478.10"; transcript_id "ENSMUST00000160141.2"; gene_type "protein_coding"; gene_name "Znrd2"; transcript_type "retained_intron"; transcript_name "Znrd2-204"; exon_number 2; exon_id "ENSMUSE00001237003.2"; level 2; transcript_support_level "2"; mgi_id "MGI:1913482"; havana_gene "OTTMUSG00000035065.1"; havana_transcript "OTTMUST00000089214.1";
chr19	HAVANA	exon	5780335	5780740	0	-	.	gene_id "ENSMUSG00000079478.10"; transcript_id "ENSMUST00000159693.2"; gene_type "protein_coding"; gene_name "Znrd2"; transcript_type "protein_coding"; transcript_name "Znrd2-203"; exon_number 4; exon_id "ENSMUSE00001244504.2"; level 2; protein_id "ENSMUSP00000123867.2"; transcript_support_level "3"; mgi_id "MGI:1913482"; tag "basic"; havana_gene "OTTMUSG00000035065.1"; havana_transcript "OTTMUST00000089212.1";
chr19	HAVANA	transcript	5780335	5781688	0	-	.	gene_id "ENSMUSG00000079478.10"; transcript_id "ENSMUST00000160141.2"; gene_type "protein_coding"; gene_name "Znrd2"; transcript_type "retained_intron"; transcript_name "Znrd2-204"; level 2; transcript_support_level "2"; mgi_id "MGI:1913482"; havana_gene "OTTMUSG00000035065.1"; havana_transcript "OTTMUST00000089214.1";
chr19	HAVANA	transcript	5780335	5781760	0	-	.	gene_id "ENSMUSG00000079478.10"; transcript_id "ENSMUST00000159693.2"; gene_type "protein_coding"; gene_name "Znrd2"; transcript_type "protein_coding"; transcript_name "Znrd2-203"; level 2; protein_id "ENSMUSP00000123867.2"; transcript_support_level "3"; mgi_id "MGI:1913482"; tag "basic"; havana_gene "OTTMUSG00000035065.1"; havana_transcript "OTTMUST00000089212.1";
chr19	HAVANA	stop_codon	5780397	5780399	0	-	0	gene_id "ENSMUSG00000118125.2"; transcript_id "ENSMUST00000160852.8"; gene_type "protein_coding"; gene_name "Gm50387"; transcript_type "nonsense_mediated_decay"; transcript_name "Gm50387-201"; exon_number 4; exon_id "ENSMUSE00000855215.2"; level 2; protein_id "ENSMUSP00000125570.2"; transcript_support_level "2"; mgi_id "MGI:6303289"; tag "basic"; tag "Ensembl_canonical"; tag "GENCODE_Primary"; tag "appris_principal_1"; tag "readthrough_transcript"; tag "CCDS"; ccdsid "CCDS29479.1"; havana_gene "OTTMUSG00000074434.1"; havana_transcript "OTTMUST00000180634.1";
chr19	HAVANA	stop_codon	5780397	5780399	0	-	0	gene_id "ENSMUSG00000079478.10"; transcript_id "ENSMUST00000025885.6"; gene_type "protein_coding"; gene_name "Znrd2"; transcript_type "protein_coding"; transcript_name "Znrd2-201"; exon_number 4; exon_id "ENSMUSE00000859785.2"; level 2; protein_id "ENSMUSP00000025885.5"; transcript_support_level "1"; mgi_id "MGI:1913482"; tag "basic"; tag "Ensembl_canonical"; tag "GENCODE_Primary"; tag "appris_principal_1"; tag "CCDS"; ccdsid "CCDS29479.1"; havana_gene "OTTMUSG00000035065.1"; havana_transcript "OTTMUST00000089211.1";
chr19	HAVANA	CDS	5780400	5780740	0	-	2	gene_id "ENSMUSG00000118125.2"; transcript_id "ENSMUST00000160852.8"; gene_type "protein_coding"; gene_name "Gm50387"; transcript_type "nonsense_mediated_decay"; transcript_name "Gm50387-201"; exon_number 4; exon_id "ENSMUSE00000855215.2"; level 2; protein_id "ENSMUSP00000125570.2"; transcript_support_level "2"; mgi_id "MGI:6303289"; tag "basic"; tag "Ensembl_canonical"; tag "GENCODE_Primary"; tag "appris_principal_1"; tag "readthrough_transcript"; tag "CCDS"; ccdsid "CCDS29479.1"; havana_gene "OTTMUSG00000074434.1"; havana_transcript "OTTMUST00000180634.1";
chr19	HAVANA	CDS	5780400	5780740	0	-	2	gene_id "ENSMUSG00000079478.10"; transcript_id "ENSMUST00000025885.6"; gene_type "protein_coding"; gene_name "Znrd2"; transcript_type "protein_coding"; transcript_name "Znrd2-201"; exon_number 4; exon_id "ENSMUSE00000859785.2"; level 2; protein_id "ENSMUSP00000025885.5"; transcript_support_level "1"; mgi_id "MGI:1913482"; tag "basic"; tag "Ensembl_canonical"; tag "GENCODE_Primary"; tag "appris_principal_1"; tag "CCDS"; ccdsid "CCDS29479.1"; havana_gene "OTTMUSG00000035065.1"; havana_transcript "OTTMUST00000089211.1";
chr19	HAVANA	exon	5780439	5780740	0	-	.	gene_id "ENSMUSG00000079478.10"; transcript_id "ENSMUST00000162976.2"; gene_type "protein_coding"; gene_name "Znrd2"; transcript_type "protein_coding"; transcript_name "Znrd2-205"; exon_number 3; exon_id "ENSMUSE00000867220.2"; level 2; protein_id "ENSMUSP00000125679.2"; transcript_support_level "3"; mgi_id "MGI:1913482"; tag "mRNA_start_NF"; tag "cds_start_NF"; havana_gene "OTTMUSG00000035065.1"; havana_transcript "OTTMUST00000089213.1";
chr19	HAVANA	UTR	5780439	5780740	0	-	.	gene_id "ENSMUSG00000079478.10"; transcript_id "ENSMUST00000162976.2"; gene_type "protein_coding"; gene_name "Znrd2"; transcript_type "protein_coding"; transcript_name "Znrd2-205"; exon_number 3; exon_id "ENSMUSE00000867220.2"; level 2; protein_id "ENSMUSP00000125679.2"; transcript_support_level "3"; mgi_id "MGI:1913482"; tag "mRNA_start_NF"; tag "cds_start_NF"; havana_gene "OTTMUSG00000035065.1"; havana_transcript "OTTMUST00000089213.1";
chr19	HAVANA	transcript	5780439	5781503	0	-	.	gene_id "ENSMUSG00000079478.10"; transcript_id "ENSMUST00000162976.2"; gene_type "protein_coding"; gene_name "Znrd2"; transcript_type "protein_coding"; transcript_name "Znrd2-205"; level 2; protein_id "ENSMUSP00000125679.2"; transcript_support_level "3"; mgi_id "MGI:1913482"; tag "mRNA_start_NF"; tag "cds_start_NF"; havana_gene "OTTMUSG00000035065.1"; havana_transcript "OTTMUST00000089213.1";
chr19	HAVANA	stop_codon	5780735	5780737	0	-	0	gene_id "ENSMUSG00000079478.10"; transcript_id "ENSMUST00000159693.2"; gene_type "protein_coding"; gene_name "Znrd2"; transcript_type "protein_coding"; transcript_name "Znrd2-203"; exon_number 4; exon_id "ENSMUSE00001244504.2"; level 2; protein_id "ENSMUSP00000123867.2"; transcript_support_level "3"; mgi_id "MGI:1913482"; tag "basic"; havana_gene "OTTMUSG00000035065.1"; havana_transcript "OTTMUST00000089212.1";
chr19	HAVANA	CDS	5780738	5780740	0	-	0	gene_id "ENSMUSG00000079478.10"; transcript_id "ENSMUST00000159693.2"; gene_type "protein_coding"; gene_name "Znrd2"; transcript_type "protein_coding"; transcript_name "Znrd2-203"; exon_number 4; exon_id "ENSMUSE00001244504.2"; level 2; protein_id "ENSMUSP00000123867.2"; transcript_support_level "3"; mgi_id "MGI:1913482"; tag "basic"; havana_gene "OTTMUSG00000035065.1"; havana_transcript "OTTMUST00000089212.1";
chr19	HAVANA	exon	5780920	5781353	0	-	.	gene_id "ENSMUSG00000079478.10"; transcript_id "ENSMUST00000159008.2"; gene_type "protein_coding"; gene_name "Znrd2"; transcript_type "retained_intron"; transcript_name "Znrd2-202"; exon_number 3; exon_id "ENSMUSE00000851883.2"; level 2; transcript_support_level "2"; mgi_id "MGI:1913482"; havana_gene "OTTMUSG00000035065.1"; havana_transcript "OTTMUST00000089215.1";
chr19	HAVANA	transcript	5780920	5781727	0	-	.	gene_id "ENSMUSG00000079478.10"; transcript_id "ENSMUST00000159008.2"; gene_type "protein_coding"; gene_name "Znrd2"; transcript_type "retained_intron"; transcript_name "Znrd2-202"; level 2; transcript_support_level "2"; mgi_id "MGI:1913482"; havana_gene "OTTMUSG00000035065.1"; havana_transcript "OTTMUST00000089215.1";
chr19	HAVANA	UTR	5781162	5781209	0	-	.	gene_id "ENSMUSG00000079478.10"; transcript_id "ENSMUST00000162976.2"; gene_type "protein_coding"; gene_name "Znrd2"; transcript_type "protein_coding"; transcript_name "Znrd2-205"; exon_number 2; exon_id "ENSMUSE00000861501.2"; level 2; protein_id "ENSMUSP00000125679.2"; transcript_support_level "3"; mgi_id "MGI:1913482"; tag "mRNA_start_NF"; tag "cds_start_NF"; havana_gene "OTTMUSG00000035065.1"; havana_transcript "OTTMUST00000089213.1";
chr19	HAVANA	exon	5781162	5781353	0	-	.	gene_id "ENSMUSG00000079478.10"; transcript_id "ENSMUST00000162976.2"; gene_type "protein_coding"; gene_name "Znrd2"; transcript_type "protein_coding"; transcript_name "Znrd2-205"; exon_number 2; exon_id "ENSMUSE00000861501.2"; level 2; protein_id "ENSMUSP00000125679.2"; transcript_support_level "3"; mgi_id "MGI:1913482"; tag "mRNA_start_NF"; tag "cds_start_NF"; havana_gene "OTTMUSG00000035065.1"; havana_transcript "OTTMUST00000089213.1";
chr19	HAVANA	stop_codon	5781207	5781209	0	-	0	gene_id "ENSMUSG00000079478.10"; transcript_id "ENSMUST00000162976.2"; gene_type "protein_coding"; gene_name "Znrd2"; transcript_type "protein_coding"; transcript_name "Znrd2-205"; exon_number 2; exon_id "ENSMUSE00000861501.2"; level 2; protein_id "ENSMUSP00000125679.2"; transcript_support_level "3"; mgi_id "MGI:1913482"; tag "mRNA_start_NF"; tag "cds_start_NF"; havana_gene "OTTMUSG00000035065.1"; havana_transcript "OTTMUST00000089213.1";
chr19	HAVANA	CDS	5781210	5781353	0	-	0	gene_id "ENSMUSG00000079478.10"; transcript_id "ENSMUST00000162976.2"; gene_type "protein_coding"; gene_name "Znrd2"; transcript_type "protein_coding"; transcript_name "Znrd2-205"; exon_number 2; exon_id "ENSMUSE00000861501.2"; level 2; protein_id "ENSMUSP00000125679.2"; transcript_support_level "3"; mgi_id "MGI:1913482"; tag "mRNA_start_NF"; tag "cds_start_NF"; havana_gene "OTTMUSG00000035065.1"; havana_transcript "OTTMUST00000089213.1";
chr19	HAVANA	exon	5781269	5781353	0	-	.	gene_id "ENSMUSG00000118125.2"; transcript_id "ENSMUST00000160852.8"; gene_type "protein_coding"; gene_name "Gm50387"; transcript_type "nonsense_mediated_decay"; transcript_name "Gm50387-201"; exon_number 3; exon_id "ENSMUSE00001462872.2"; level 2; protein_id "ENSMUSP00000125570.2"; transcript_support_level "2"; mgi_id "MGI:6303289"; tag "basic"; tag "Ensembl_canonical"; tag "GENCODE_Primary"; tag "appris_principal_1"; tag "readthrough_transcript"; tag "CCDS"; ccdsid "CCDS29479.1"; havana_gene "OTTMUSG00000074434.1"; havana_transcript "OTTMUST00000180634.1";
chr19	HAVANA	CDS	5781269	5781353	0	-	0	gene_id "ENSMUSG00000118125.2"; transcript_id "ENSMUST00000160852.8"; gene_type "protein_coding"; gene_name "Gm50387"; transcript_type "nonsense_mediated_decay"; transcript_name "Gm50387-201"; exon_number 3; exon_id "ENSMUSE00001462872.2"; level 2; protein_id "ENSMUSP00000125570.2"; transcript_support_level "2"; mgi_id "MGI:6303289"; tag "basic"; tag "Ensembl_canonical"; tag "GENCODE_Primary"; tag "appris_principal_1"; tag "readthrough_transcript"; tag "CCDS"; ccdsid "CCDS29479.1"; havana_gene "OTTMUSG00000074434.1"; havana_transcript "OTTMUST00000180634.1";
chr19	HAVANA	exon	5781269	5781353	0	-	.	gene_id "ENSMUSG00000079478.10"; transcript_id "ENSMUST00000025885.6"; gene_type "protein_coding"; gene_name "Znrd2"; transcript_type "protein_coding"; transcript_name "Znrd2-201"; exon_number 3; exon_id "ENSMUSE00001458795.2"; level 2; protein_id "ENSMUSP00000025885.5"; transcript_support_level "1"; mgi_id "MGI:1913482"; tag "basic"; tag "Ensembl_canonical"; tag "GENCODE_Primary"; tag "appris_principal_1"; tag "CCDS"; ccdsid "CCDS29479.1"; havana_gene "OTTMUSG00000035065.1"; havana_transcript "OTTMUST00000089211.1";
chr19	HAVANA	CDS	5781269	5781353	0	-	0	gene_id "ENSMUSG00000079478.10"; transcript_id "ENSMUST00000025885.6"; gene_type "protein_coding"; gene_name "Znrd2"; transcript_type "protein_coding"; transcript_name "Znrd2-201"; exon_number 3; exon_id "ENSMUSE00001458795.2"; level 2; protein_id "ENSMUSP00000025885.5"; transcript_support_level "1"; mgi_id "MGI:1913482"; tag "basic"; tag "Ensembl_canonical"; tag "GENCODE_Primary"; tag "appris_principal_1"; tag "CCDS"; ccdsid "CCDS29479.1"; havana_gene "OTTMUSG00000035065.1"; havana_transcript "OTTMUST00000089211.1";
chr19	HAVANA	exon	5781269	5781353	0	-	.	gene_id "ENSMUSG00000079478.10"; transcript_id "ENSMUST00000159693.2"; gene_type "protein_coding"; gene_name "Znrd2"; transcript_type "protein_coding"; transcript_name "Znrd2-203"; exon_number 3; exon_id "ENSMUSE00001283458.2"; level 2; protein_id "ENSMUSP00000123867.2"; transcript_support_level "3"; mgi_id "MGI:1913482"; tag "basic"; havana_gene "OTTMUSG00000035065.1"; havana_transcript "OTTMUST00000089212.1";
chr19	HAVANA	CDS	5781269	5781353	0	-	1	gene_id "ENSMUSG00000079478.10"; transcript_id "ENSMUST00000159693.2"; gene_type "protein_coding"; gene_name "Znrd2"; transcript_type "protein_coding"; transcript_name "Znrd2-203"; exon_number 3; exon_id "ENSMUSE00001283458.2"; level 2; protein_id "ENSMUSP00000123867.2"; transcript_support_level "3"; mgi_id "MGI:1913482"; tag "basic"; havana_gene "OTTMUSG00000035065.1"; havana_transcript "OTTMUST00000089212.1";
chr19	HAVANA	exon	5781269	5781688	0	-	.	gene_id "ENSMUSG00000079478.10"; transcript_id "ENSMUST00000160141.2"; gene_type "protein_coding"; gene_name "Znrd2"; transcript_type "retained_intron"; transcript_name "Znrd2-204"; exon_number 1; exon_id "ENSMUSE00000863543.2"; level 2; transcript_support_level "2"; mgi_id "MGI:1913482"; havana_gene "OTTMUSG00000035065.1"; havana_transcript "OTTMUST00000089214.1";
chr19	HAVANA	exon	5781467	5781623	0	-	.	gene_id "ENSMUSG00000079478.10"; transcript_id "ENSMUST00000159693.2"; gene_type "protein_coding"; gene_name "Znrd2"; transcript_type "protein_coding"; transcript_name "Znrd2-203"; exon_number 2; exon_id "ENSMUSE00000864386.2"; level 2; protein_id "ENSMUSP00000123867.2"; transcript_support_level "3"; mgi_id "MGI:1913482"; tag "basic"; havana_gene "OTTMUSG00000035065.1"; havana_transcript "OTTMUST00000089212.1";
chr19	HAVANA	CDS	5781467	5781623	0	-	2	gene_id "ENSMUSG00000079478.10"; transcript_id "ENSMUST00000159693.2"; gene_type "protein_coding"; gene_name "Znrd2"; transcript_type "protein_coding"; transcript_name "Znrd2-203"; exon_number 2; exon_id "ENSMUSE00000864386.2"; level 2; protein_id "ENSMUSP00000123867.2"; transcript_support_level "3"; mgi_id "MGI:1913482"; tag "basic"; havana_gene "OTTMUSG00000035065.1"; havana_transcript "OTTMUST00000089212.1";
chr19	HAVANA	exon	5781472	5781503	0	-	.	gene_id "ENSMUSG00000079478.10"; transcript_id "ENSMUST00000162976.2"; gene_type "protein_coding"; gene_name "Znrd2"; transcript_type "protein_coding"; transcript_name "Znrd2-205"; exon_number 1; exon_id "ENSMUSE00000850264.2"; level 2; protein_id "ENSMUSP00000125679.2"; transcript_support_level "3"; mgi_id "MGI:1913482"; tag "mRNA_start_NF"; tag "cds_start_NF"; havana_gene "OTTMUSG00000035065.1"; havana_transcript "OTTMUST00000089213.1";
chr19	HAVANA	CDS	5781472	5781503	0	-	2	gene_id "ENSMUSG00000079478.10"; transcript_id "ENSMUST00000162976.2"; gene_type "protein_coding"; gene_name "Znrd2"; transcript_type "protein_coding"; transcript_name "Znrd2-205"; exon_number 1; exon_id "ENSMUSE00000850264.2"; level 2; protein_id "ENSMUSP00000125679.2"; transcript_support_level "3"; mgi_id "MGI:1913482"; tag "mRNA_start_NF"; tag "cds_start_NF"; havana_gene "OTTMUSG00000035065.1"; havana_transcript "OTTMUST00000089213.1";
chr19	HAVANA	exon	5781472	5781623	0	-	.	gene_id "ENSMUSG00000118125.2"; transcript_id "ENSMUST00000160852.8"; gene_type "protein_coding"; gene_name "Gm50387"; transcript_type "nonsense_mediated_decay"; transcript_name "Gm50387-201"; exon_number 2; exon_id "ENSMUSE00001463216.2"; level 2; protein_id "ENSMUSP00000125570.2"; transcript_support_level "2"; mgi_id "MGI:6303289"; tag "basic"; tag "Ensembl_canonical"; tag "GENCODE_Primary"; tag "appris_principal_1"; tag "readthrough_transcript"; tag "CCDS"; ccdsid "CCDS29479.1"; havana_gene "OTTMUSG00000074434.1"; havana_transcript "OTTMUST00000180634.1";
chr19	HAVANA	CDS	5781472	5781623	0	-	2	gene_id "ENSMUSG00000118125.2"; transcript_id "ENSMUST00000160852.8"; gene_type "protein_coding"; gene_name "Gm50387"; transcript_type "nonsense_mediated_decay"; transcript_name "Gm50387-201"; exon_number 2; exon_id "ENSMUSE00001463216.2"; level 2; protein_id "ENSMUSP00000125570.2"; transcript_support_level "2"; mgi_id "MGI:6303289"; tag "basic"; tag "Ensembl_canonical"; tag "GENCODE_Primary"; tag "appris_principal_1"; tag "readthrough_transcript"; tag "CCDS"; ccdsid "CCDS29479.1"; havana_gene "OTTMUSG00000074434.1"; havana_transcript "OTTMUST00000180634.1";
chr19	HAVANA	exon	5781472	5781623	0	-	.	gene_id "ENSMUSG00000079478.10"; transcript_id "ENSMUST00000025885.6"; gene_type "protein_coding"; gene_name "Znrd2"; transcript_type "protein_coding"; transcript_name "Znrd2-201"; exon_number 2; exon_id "ENSMUSE00001458029.2"; level 2; protein_id "ENSMUSP00000025885.5"; transcript_support_level "1"; mgi_id "MGI:1913482"; tag "basic"; tag "Ensembl_canonical"; tag "GENCODE_Primary"; tag "appris_principal_1"; tag "CCDS"; ccdsid "CCDS29479.1"; havana_gene "OTTMUSG00000035065.1"; havana_transcript "OTTMUST00000089211.1";
chr19	HAVANA	CDS	5781472	5781623	0	-	2	gene_id "ENSMUSG00000079478.10"; transcript_id "ENSMUST00000025885.6"; gene_type "protein_coding"; gene_name "Znrd2"; transcript_type "protein_coding"; transcript_name "Znrd2-201"; exon_number 2; exon_id "ENSMUSE00001458029.2"; level 2; protein_id "ENSMUSP00000025885.5"; transcript_support_level "1"; mgi_id "MGI:1913482"; tag "basic"; tag "Ensembl_canonical"; tag "GENCODE_Primary"; tag "appris_principal_1"; tag "CCDS"; ccdsid "CCDS29479.1"; havana_gene "OTTMUSG00000035065.1"; havana_transcript "OTTMUST00000089211.1";
chr19	HAVANA	exon	5781472	5781623	0	-	.	gene_id "ENSMUSG00000079478.10"; transcript_id "ENSMUST00000159008.2"; gene_type "protein_coding"; gene_name "Znrd2"; transcript_type "retained_intron"; transcript_name "Znrd2-202"; exon_number 2; exon_id "ENSMUSE00001298750.2"; level 2; transcript_support_level "2"; mgi_id "MGI:1913482"; havana_gene "OTTMUSG00000035065.1"; havana_transcript "OTTMUST00000089215.1";
chr19	HAVANA	CDS	5781704	5781722	0	-	0	gene_id "ENSMUSG00000118125.2"; transcript_id "ENSMUST00000160852.8"; gene_type "protein_coding"; gene_name "Gm50387"; transcript_type "nonsense_mediated_decay"; transcript_name "Gm50387-201"; exon_number 1; exon_id "ENSMUSE00000854995.2"; level 2; protein_id "ENSMUSP00000125570.2"; transcript_support_level "2"; mgi_id "MGI:6303289"; tag "basic"; tag "Ensembl_canonical"; tag "GENCODE_Primary"; tag "appris_principal_1"; tag "readthrough_transcript"; tag "CCDS"; ccdsid "CCDS29479.1"; havana_gene "OTTMUSG00000074434.1"; havana_transcript "OTTMUST00000180634.1";
chr19	HAVANA	CDS	5781704	5781722	0	-	0	gene_id "ENSMUSG00000079478.10"; transcript_id "ENSMUST00000025885.6"; gene_type "protein_coding"; gene_name "Znrd2"; transcript_type "protein_coding"; transcript_name "Znrd2-201"; exon_number 1; exon_id "ENSMUSE00000263293.4"; level 2; protein_id "ENSMUSP00000025885.5"; transcript_support_level "1"; mgi_id "MGI:1913482"; tag "basic"; tag "Ensembl_canonical"; tag "GENCODE_Primary"; tag "appris_principal_1"; tag "CCDS"; ccdsid "CCDS29479.1"; havana_gene "OTTMUSG00000035065.1"; havana_transcript "OTTMUST00000089211.1";
chr19	HAVANA	CDS	5781704	5781722	0	-	0	gene_id "ENSMUSG00000079478.10"; transcript_id "ENSMUST00000159693.2"; gene_type "protein_coding"; gene_name "Znrd2"; transcript_type "protein_coding"; transcript_name "Znrd2-203"; exon_number 1; exon_id "ENSMUSE00000869637.2"; level 2; protein_id "ENSMUSP00000123867.2"; transcript_support_level "3"; mgi_id "MGI:1913482"; tag "basic"; havana_gene "OTTMUSG00000035065.1"; havana_transcript "OTTMUST00000089212.1";
chr19	HAVANA	exon	5781704	5781727	0	-	.	gene_id "ENSMUSG00000079478.10"; transcript_id "ENSMUST00000159008.2"; gene_type "protein_coding"; gene_name "Znrd2"; transcript_type "retained_intron"; transcript_name "Znrd2-202"; exon_number 1; exon_id "ENSMUSE00000870996.2"; level 2; transcript_support_level "2"; mgi_id "MGI:1913482"; havana_gene "OTTMUSG00000035065.1"; havana_transcript "OTTMUST00000089215.1";
chr19	HAVANA	exon	5781704	5781741	0	-	.	gene_id "ENSMUSG00000118125.2"; transcript_id "ENSMUST00000160852.8"; gene_type "protein_coding"; gene_name "Gm50387"; transcript_type "nonsense_mediated_decay"; transcript_name "Gm50387-201"; exon_number 1; exon_id "ENSMUSE00000854995.2"; level 2; protein_id "ENSMUSP00000125570.2"; transcript_support_level "2"; mgi_id "MGI:6303289"; tag "basic"; tag "Ensembl_canonical"; tag "GENCODE_Primary"; tag "appris_principal_1"; tag "readthrough_transcript"; tag "CCDS"; ccdsid "CCDS29479.1"; havana_gene "OTTMUSG00000074434.1"; havana_transcript "OTTMUST00000180634.1";
chr19	HAVANA	exon	5781704	5781755	0	-	.	gene_id "ENSMUSG00000079478.10"; transcript_id "ENSMUST00000025885.6"; gene_type "protein_coding"; gene_name "Znrd2"; transcript_type "protein_coding"; transcript_name "Znrd2-201"; exon_number 1; exon_id "ENSMUSE00000263293.4"; level 2; protein_id "ENSMUSP00000025885.5"; transcript_support_level "1"; mgi_id "MGI:1913482"; tag "basic"; tag "Ensembl_canonical"; tag "GENCODE_Primary"; tag "appris_principal_1"; tag "CCDS"; ccdsid "CCDS29479.1"; havana_gene "OTTMUSG00000035065.1"; havana_transcript "OTTMUST00000089211.1";
chr19	HAVANA	exon	5781704	5781760	0	-	.	gene_id "ENSMUSG00000079478.10"; transcript_id "ENSMUST00000159693.2"; gene_type "protein_coding"; gene_name "Znrd2"; transcript_type "protein_coding"; transcript_name "Znrd2-203"; exon_number 1; exon_id "ENSMUSE00000869637.2"; level 2; protein_id "ENSMUSP00000123867.2"; transcript_support_level "3"; mgi_id "MGI:1913482"; tag "basic"; havana_gene "OTTMUSG00000035065.1"; havana_transcript "OTTMUST00000089212.1";
chr19	HAVANA	start_codon	5781720	5781722	0	-	0	gene_id "ENSMUSG00000118125.2"; transcript_id "ENSMUST00000160852.8"; gene_type "protein_coding"; gene_name "Gm50387"; transcript_type "nonsense_mediated_decay"; transcript_name "Gm50387-201"; exon_number 1; exon_id "ENSMUSE00000854995.2"; level 2; protein_id "ENSMUSP00000125570.2"; transcript_support_level "2"; mgi_id "MGI:6303289"; tag "basic"; tag "Ensembl_canonical"; tag "GENCODE_Primary"; tag "appris_principal_1"; tag "readthrough_transcript"; tag "CCDS"; ccdsid "CCDS29479.1"; havana_gene "OTTMUSG00000074434.1"; havana_transcript "OTTMUST00000180634.1";
chr19	HAVANA	start_codon	5781720	5781722	0	-	0	gene_id "ENSMUSG00000079478.10"; transcript_id "ENSMUST00000025885.6"; gene_type "protein_coding"; gene_name "Znrd2"; transcript_type "protein_coding"; transcript_name "Znrd2-201"; exon_number 1; exon_id "ENSMUSE00000263293.4"; level 2; protein_id "ENSMUSP00000025885.5"; transcript_support_level "1"; mgi_id "MGI:1913482"; tag "basic"; tag "Ensembl_canonical"; tag "GENCODE_Primary"; tag "appris_principal_1"; tag "CCDS"; ccdsid "CCDS29479.1"; havana_gene "OTTMUSG00000035065.1"; havana_transcript "OTTMUST00000089211.1";
chr19	HAVANA	start_codon	5781720	5781722	0	-	0	gene_id "ENSMUSG00000079478.10"; transcript_id "ENSMUST00000159693.2"; gene_type "protein_coding"; gene_name "Znrd2"; transcript_type "protein_coding"; transcript_name "Znrd2-203"; exon_number 1; exon_id "ENSMUSE00000869637.2"; level 2; protein_id "ENSMUSP00000123867.2"; transcript_support_level "3"; mgi_id "MGI:1913482"; tag "basic"; havana_gene "OTTMUSG00000035065.1"; havana_transcript "OTTMUST00000089212.1";
chr19	HAVANA	UTR	5781723	5781741	0	-	.	gene_id "ENSMUSG00000118125.2"; transcript_id "ENSMUST00000160852.8"; gene_type "protein_coding"; gene_name "Gm50387"; transcript_type "nonsense_mediated_decay"; transcript_name "Gm50387-201"; exon_number 1; exon_id "ENSMUSE00000854995.2"; level 2; protein_id "ENSMUSP00000125570.2"; transcript_support_level "2"; mgi_id "MGI:6303289"; tag "basic"; tag "Ensembl_canonical"; tag "GENCODE_Primary"; tag "appris_principal_1"; tag "readthrough_transcript"; tag "CCDS"; ccdsid "CCDS29479.1"; havana_gene "OTTMUSG00000074434.1"; havana_transcript "OTTMUST00000180634.1";
chr19	HAVANA	UTR	5781723	5781755	0	-	.	gene_id "ENSMUSG00000079478.10"; transcript_id "ENSMUST00000025885.6"; gene_type "protein_coding"; gene_name "Znrd2"; transcript_type "protein_coding"; transcript_name "Znrd2-201"; exon_number 1; exon_id "ENSMUSE00000263293.4"; level 2; protein_id "ENSMUSP00000025885.5"; transcript_support_level "1"; mgi_id "MGI:1913482"; tag "basic"; tag "Ensembl_canonical"; tag "GENCODE_Primary"; tag "appris_principal_1"; tag "CCDS"; ccdsid "CCDS29479.1"; havana_gene "OTTMUSG00000035065.1"; havana_transcript "OTTMUST00000089211.1";
chr19	HAVANA	UTR	5781723	5781760	0	-	.	gene_id "ENSMUSG00000079478.10"; transcript_id "ENSMUST00000159693.2"; gene_type "protein_coding"; gene_name "Znrd2"; transcript_type "protein_coding"; transcript_name "Znrd2-203"; exon_number 1; exon_id "ENSMUSE00000869637.2"; level 2; protein_id "ENSMUSP00000123867.2"; transcript_support_level "3"; mgi_id "MGI:1913482"; tag "basic"; havana_gene "OTTMUSG00000035065.1"; havana_transcript "OTTMUST00000089212.1";
chr19	sragcm37_es	exon	5783365	5783581	0.0690764111840255	-	.	gene_id "sragcm37_gene_37421_1"; transcript_id "sragcm37_gene_37421_1_tx_3"; exon_id "chr19_5783365_5783581_-"; exonnum "3"; txlen "570";
chr19	sragcm37_es	exon	5783365	5783581	0.0355734201531258	-	.	gene_id "sragcm37_gene_37421_1"; transcript_id "sragcm37_gene_37421_1_tx_6"; exon_id "chr19_5783365_5783581_-"; exonnum "4"; txlen "1027";
chr19	sragcm37_es	exon	5783365	5783581	0.0262440960661287	-	.	gene_id "sragcm37_gene_37421_1"; transcript_id "sragcm37_gene_37421_1_tx_7"; exon_id "chr19_5783365_5783581_-"; exonnum "3"; txlen "558";
chr19	sragcm37_es	exon	5783728	5783892	0.231633519630275	-	.	gene_id "sragcm37_gene_37421_1"; transcript_id "sragcm37_gene_37421_1_tx_1"; exon_id "chr19_5783728_5783892_-"; exonnum "4"; txlen "975";
chr19	sragcm37_es	exon	5783728	5783892	0.0652096318576415	-	.	gene_id "sragcm37_gene_37421_1"; transcript_id "sragcm37_gene_37421_1_tx_4"; exon_id "chr19_5783728_5783892_-"; exonnum "3"; txlen "518";
chr19	sragcm37_es	exon	5783728	5783892	0.0513133927795268	-	.	gene_id "sragcm37_gene_37421_1"; transcript_id "sragcm37_gene_37421_1_tx_5"; exon_id "chr19_5783728_5783892_-"; exonnum "3"; txlen "506";
chr19	sragcm37_mid	exon	5784022	5784143	0.231633519630275	-	.	gene_id "sragcm37_gene_37421_1"; transcript_id "sragcm37_gene_37421_1_tx_1"; exon_id "chr19_5784022_5784143_-"; exonnum "3"; txlen "975";
chr19	sragcm37_mid	exon	5784022	5784143	0.0690764111840255	-	.	gene_id "sragcm37_gene_37421_1"; transcript_id "sragcm37_gene_37421_1_tx_3"; exon_id "chr19_5784022_5784143_-"; exonnum "2"; txlen "570";
chr19	sragcm37_mid	exon	5784022	5784143	0.0652096318576415	-	.	gene_id "sragcm37_gene_37421_1"; transcript_id "sragcm37_gene_37421_1_tx_4"; exon_id "chr19_5784022_5784143_-"; exonnum "2"; txlen "518";
chr19	sragcm37_mid	exon	5784022	5784143	0.0513133927795268	-	.	gene_id "sragcm37_gene_37421_1"; transcript_id "sragcm37_gene_37421_1_tx_5"; exon_id "chr19_5784022_5784143_-"; exonnum "2"; txlen "506";
chr19	sragcm37_mid	exon	5784022	5784143	0.0355734201531258	-	.	gene_id "sragcm37_gene_37421_1"; transcript_id "sragcm37_gene_37421_1_tx_6"; exon_id "chr19_5784022_5784143_-"; exonnum "3"; txlen "1027";
chr19	sragcm37_mid	exon	5784022	5784143	0.0262440960661287	-	.	gene_id "sragcm37_gene_37421_1"; transcript_id "sragcm37_gene_37421_1_tx_7"; exon_id "chr19_5784022_5784143_-"; exonnum "2"; txlen "558";
chr19	sragcm37_ss	exon	5785411	5785641	0.0690764111840255	-	.	gene_id "sragcm37_gene_37421_1"; transcript_id "sragcm37_gene_37421_1_tx_3"; exon_id "chr19_5785411_5785641_-"; exonnum "1"; txlen "570";
chr19	sragcm37_ss	exon	5785411	5785641	0.0652096318576415	-	.	gene_id "sragcm37_gene_37421_1"; transcript_id "sragcm37_gene_37421_1_tx_4"; exon_id "chr19_5785411_5785641_-"; exonnum "1"; txlen "518";
chr19	sragcm37_ss	exon	5789815	5790033	0.0513133927795268	-	.	gene_id "sragcm37_gene_37421_1"; transcript_id "sragcm37_gene_37421_1_tx_5"; exon_id "chr19_5789815_5790033_-"; exonnum "1"; txlen "506";
chr19	sragcm37_ss	exon	5789815	5790033	0.0262440960661287	-	.	gene_id "sragcm37_gene_37421_1"; transcript_id "sragcm37_gene_37421_1_tx_7"; exon_id "chr19_5789815_5790033_-"; exonnum "1"; txlen "558";
chr19	sragcm37_mid	exon	5791525	5791780	0.231633519630275	-	.	gene_id "sragcm37_gene_37421_1"; transcript_id "sragcm37_gene_37421_1_tx_1"; exon_id "chr19_5791525_5791780_-"; exonnum "2"; txlen "975";
chr19	sragcm37_mid	exon	5791525	5791780	0.0355734201531258	-	.	gene_id "sragcm37_gene_37421_1"; transcript_id "sragcm37_gene_37421_1_tx_6"; exon_id "chr19_5791525_5791780_-"; exonnum "2"; txlen "1027";
chr19	sragcm37_ss	exon	5791897	5792328	0.231633519630275	-	.	gene_id "sragcm37_gene_37421_1"; transcript_id "sragcm37_gene_37421_1_tx_1"; exon_id "chr19_5791897_5792328_-"; exonnum "1"; txlen "975";
chr19	sragcm37_ss	exon	5791897	5792328	0.0355734201531258	-	.	gene_id "sragcm37_gene_37421_1"; transcript_id "sragcm37_gene_37421_1_tx_6"; exon_id "chr19_5791897_5792328_-"; exonnum "1"; txlen "1027";
chr19	HAVANA	UTR	5808379	5808602	0	-	.	gene_id "ENSMUSG00000024941.10"; transcript_id "ENSMUST00000236978.2"; gene_type "protein_coding"; gene_name "Scyl1"; transcript_type "protein_coding"; transcript_name "Scyl1-210"; exon_number 17; exon_id "ENSMUSE00001458172.2"; level 2; protein_id "ENSMUSP00000157476.2"; mgi_id "MGI:1931787"; tag "basic"; tag "Ensembl_canonical"; tag "GENCODE_Primary"; tag "appris_principal_1"; tag "CCDS"; ccdsid "CCDS29480.1"; havana_gene "OTTMUSG00000074486.1"; havana_transcript "OTTMUST00000180760.1";
chr19	HAVANA	exon	5808379	5808724	0	-	.	gene_id "ENSMUSG00000024941.10"; transcript_id "ENSMUST00000236978.2"; gene_type "protein_coding"; gene_name "Scyl1"; transcript_type "protein_coding"; transcript_name "Scyl1-210"; exon_number 17; exon_id "ENSMUSE00001458172.2"; level 2; protein_id "ENSMUSP00000157476.2"; mgi_id "MGI:1931787"; tag "basic"; tag "Ensembl_canonical"; tag "GENCODE_Primary"; tag "appris_principal_1"; tag "CCDS"; ccdsid "CCDS29480.1"; havana_gene "OTTMUSG00000074486.1"; havana_transcript "OTTMUST00000180760.1";
chr19	HAVANA	gene	5808379	5821447	0	-	.	gene_id "ENSMUSG00000024941.10"; gene_type "protein_coding"; gene_name "Scyl1"; level 2; mgi_id "MGI:1931787"; havana_gene "OTTMUSG00000074486.1";
chr19	HAVANA	transcript	5808379	5821447	0	-	.	gene_id "ENSMUSG00000024941.10"; transcript_id "ENSMUST00000236978.2"; gene_type "protein_coding"; gene_name "Scyl1"; transcript_type "protein_coding"; transcript_name "Scyl1-210"; level 2; protein_id "ENSMUSP00000157476.2"; mgi_id "MGI:1931787"; tag "basic"; tag "Ensembl_canonical"; tag "GENCODE_Primary"; tag "appris_principal_1"; tag "CCDS"; ccdsid "CCDS29480.1"; havana_gene "OTTMUSG00000074486.1"; havana_transcript "OTTMUST00000180760.1";
chr19	HAVANA	exon	5808452	5808724	0	-	.	gene_id "ENSMUSG00000024941.10"; transcript_id "ENSMUST00000235599.2"; gene_type "protein_coding"; gene_name "Scyl1"; transcript_type "nonsense_mediated_decay"; transcript_name "Scyl1-203"; exon_number 16; exon_id "ENSMUSE00001456105.2"; level 2; protein_id "ENSMUSP00000158013.2"; mgi_id "MGI:1931787"; havana_gene "OTTMUSG00000074486.1"; havana_transcript "OTTMUST00000180761.1";
chr19	HAVANA	UTR	5808452	5808724	0	-	.	gene_id "ENSMUSG00000024941.10"; transcript_id "ENSMUST00000235599.2"; gene_type "protein_coding"; gene_name "Scyl1"; transcript_type "nonsense_mediated_decay"; transcript_name "Scyl1-203"; exon_number 16; exon_id "ENSMUSE00001456105.2"; level 2; protein_id "ENSMUSP00000158013.2"; mgi_id "MGI:1931787"; havana_gene "OTTMUSG00000074486.1"; havana_transcript "OTTMUST00000180761.1";
chr19	HAVANA	transcript	5808452	5821429	0	-	.	gene_id "ENSMUSG00000024941.10"; transcript_id "ENSMUST00000235599.2"; gene_type "protein_coding"; gene_name "Scyl1"; transcript_type "nonsense_mediated_decay"; transcript_name "Scyl1-203"; level 2; protein_id "ENSMUSP00000158013.2"; mgi_id "MGI:1931787"; havana_gene "OTTMUSG00000074486.1"; havana_transcript "OTTMUST00000180761.1";
chr19	HAVANA	UTR	5808455	5808602	0	-	.	gene_id "ENSMUSG00000024941.10"; transcript_id "ENSMUST00000025890.10"; gene_type "protein_coding"; gene_name "Scyl1"; transcript_type "protein_coding"; transcript_name "Scyl1-201"; exon_number 17; exon_id "ENSMUSE00000411026.10"; level 2; protein_id "ENSMUSP00000025890.10"; transcript_support_level "1"; mgi_id "MGI:1931787"; tag "basic"; havana_gene "OTTMUSG00000074486.1"; havana_transcript "OTTMUST00000180762.1";
chr19	HAVANA	exon	5808455	5808724	0	-	.	gene_id "ENSMUSG00000024941.10"; transcript_id "ENSMUST00000025890.10"; gene_type "protein_coding"; gene_name "Scyl1"; transcript_type "protein_coding"; transcript_name "Scyl1-201"; exon_number 17; exon_id "ENSMUSE00000411026.10"; level 2; protein_id "ENSMUSP00000025890.10"; transcript_support_level "1"; mgi_id "MGI:1931787"; tag "basic"; havana_gene "OTTMUSG00000074486.1"; havana_transcript "OTTMUST00000180762.1";
chr19	ENSEMBL_gcm37	exon	5808455	5808724	0.464366513923198	-	.	gene_id "ENSMUSG00000024941.10"; transcript_id "ENSMUSG00000024941.10_tx_2"; exon_id "chr19_5808455_5808724_-"; exonnum "18"; txlen "2815";
chr19	HAVANA	transcript	5808455	5821429	0	-	.	gene_id "ENSMUSG00000024941.10"; transcript_id "ENSMUST00000025890.10"; gene_type "protein_coding"; gene_name "Scyl1"; transcript_type "protein_coding"; transcript_name "Scyl1-201"; level 2; protein_id "ENSMUSP00000025890.10"; transcript_support_level "1"; mgi_id "MGI:1931787"; tag "basic"; havana_gene "OTTMUSG00000074486.1"; havana_transcript "OTTMUST00000180762.1";
chr19	HAVANA	stop_codon	5808600	5808602	0	-	0	gene_id "ENSMUSG00000024941.10"; transcript_id "ENSMUST00000236978.2"; gene_type "protein_coding"; gene_name "Scyl1"; transcript_type "protein_coding"; transcript_name "Scyl1-210"; exon_number 17; exon_id "ENSMUSE00001458172.2"; level 2; protein_id "ENSMUSP00000157476.2"; mgi_id "MGI:1931787"; tag "basic"; tag "Ensembl_canonical"; tag "GENCODE_Primary"; tag "appris_principal_1"; tag "CCDS"; ccdsid "CCDS29480.1"; havana_gene "OTTMUSG00000074486.1"; havana_transcript "OTTMUST00000180760.1";
chr19	HAVANA	stop_codon	5808600	5808602	0	-	0	gene_id "ENSMUSG00000024941.10"; transcript_id "ENSMUST00000025890.10"; gene_type "protein_coding"; gene_name "Scyl1"; transcript_type "protein_coding"; transcript_name "Scyl1-201"; exon_number 17; exon_id "ENSMUSE00000411026.10"; level 2; protein_id "ENSMUSP00000025890.10"; transcript_support_level "1"; mgi_id "MGI:1931787"; tag "basic"; havana_gene "OTTMUSG00000074486.1"; havana_transcript "OTTMUST00000180762.1";
chr19	HAVANA	CDS	5808603	5808724	0	-	2	gene_id "ENSMUSG00000024941.10"; transcript_id "ENSMUST00000236978.2"; gene_type "protein_coding"; gene_name "Scyl1"; transcript_type "protein_coding"; transcript_name "Scyl1-210"; exon_number 17; exon_id "ENSMUSE00001458172.2"; level 2; protein_id "ENSMUSP00000157476.2"; mgi_id "MGI:1931787"; tag "basic"; tag "Ensembl_canonical"; tag "GENCODE_Primary"; tag "appris_principal_1"; tag "CCDS"; ccdsid "CCDS29480.1"; havana_gene "OTTMUSG00000074486.1"; havana_transcript "OTTMUST00000180760.1";
chr19	HAVANA	CDS	5808603	5808724	0	-	2	gene_id "ENSMUSG00000024941.10"; transcript_id "ENSMUST00000025890.10"; gene_type "protein_coding"; gene_name "Scyl1"; transcript_type "protein_coding"; transcript_name "Scyl1-201"; exon_number 17; exon_id "ENSMUSE00000411026.10"; level 2; protein_id "ENSMUSP00000025890.10"; transcript_support_level "1"; mgi_id "MGI:1931787"; tag "basic"; havana_gene "OTTMUSG00000074486.1"; havana_transcript "OTTMUST00000180762.1";
chr19	HAVANA	exon	5808691	5808724	0	-	.	gene_id "ENSMUSG00000024941.10"; transcript_id "ENSMUST00000236773.2"; gene_type "protein_coding"; gene_name "Scyl1"; transcript_type "protein_coding"; transcript_name "Scyl1-209"; exon_number 17; exon_id "ENSMUSE00001454903.2"; level 2; protein_id "ENSMUSP00000158420.2"; mgi_id "MGI:1931787"; tag "mRNA_end_NF"; tag "cds_end_NF"; tag "NAGNAG_splice_site"; havana_gene "OTTMUSG00000074486.1"; havana_transcript "OTTMUST00000180763.1";
chr19	HAVANA	CDS	5808691	5808724	0	-	2	gene_id "ENSMUSG00000024941.10"; transcript_id "ENSMUST00000236773.2"; gene_type "protein_coding"; gene_name "Scyl1"; transcript_type "protein_coding"; transcript_name "Scyl1-209"; exon_number 17; exon_id "ENSMUSE00001454903.2"; level 2; protein_id "ENSMUSP00000158420.2"; mgi_id "MGI:1931787"; tag "mRNA_end_NF"; tag "cds_end_NF"; tag "NAGNAG_splice_site"; havana_gene "OTTMUSG00000074486.1"; havana_transcript "OTTMUST00000180763.1";
chr19	HAVANA	transcript	5808691	5821426	0	-	.	gene_id "ENSMUSG00000024941.10"; transcript_id "ENSMUST00000236773.2"; gene_type "protein_coding"; gene_name "Scyl1"; transcript_type "protein_coding"; transcript_name "Scyl1-209"; level 2; protein_id "ENSMUSP00000158420.2"; mgi_id "MGI:1931787"; tag "mRNA_end_NF"; tag "cds_end_NF"; tag "NAGNAG_splice_site"; havana_gene "OTTMUSG00000074486.1"; havana_transcript "OTTMUST00000180763.1";
chr19	HAVANA	exon	5808828	5808888	0	-	.	gene_id "ENSMUSG00000024941.10"; transcript_id "ENSMUST00000236978.2"; gene_type "protein_coding"; gene_name "Scyl1"; transcript_type "protein_coding"; transcript_name "Scyl1-210"; exon_number 16; exon_id "ENSMUSE00000146475.2"; level 2; protein_id "ENSMUSP00000157476.2"; mgi_id "MGI:1931787"; tag "basic"; tag "Ensembl_canonical"; tag "GENCODE_Primary"; tag "appris_principal_1"; tag "CCDS"; ccdsid "CCDS29480.1"; havana_gene "OTTMUSG00000074486.1"; havana_transcript "OTTMUST00000180760.1";
chr19	HAVANA	CDS	5808828	5808888	0	-	0	gene_id "ENSMUSG00000024941.10"; transcript_id "ENSMUST00000236978.2"; gene_type "protein_coding"; gene_name "Scyl1"; transcript_type "protein_coding"; transcript_name "Scyl1-210"; exon_number 16; exon_id "ENSMUSE00000146475.2"; level 2; protein_id "ENSMUSP00000157476.2"; mgi_id "MGI:1931787"; tag "basic"; tag "Ensembl_canonical"; tag "GENCODE_Primary"; tag "appris_principal_1"; tag "CCDS"; ccdsid "CCDS29480.1"; havana_gene "OTTMUSG00000074486.1"; havana_transcript "OTTMUST00000180760.1";
chr19	HAVANA	exon	5808828	5808888	0	-	.	gene_id "ENSMUSG00000024941.10"; transcript_id "ENSMUST00000025890.10"; gene_type "protein_coding"; gene_name "Scyl1"; transcript_type "protein_coding"; transcript_name "Scyl1-201"; exon_number 16; exon_id "ENSMUSE00000146475.2"; level 2; protein_id "ENSMUSP00000025890.10"; transcript_support_level "1"; mgi_id "MGI:1931787"; tag "basic"; havana_gene "OTTMUSG00000074486.1"; havana_transcript "OTTMUST00000180762.1";
chr19	HAVANA	CDS	5808828	5808888	0	-	0	gene_id "ENSMUSG00000024941.10"; transcript_id "ENSMUST00000025890.10"; gene_type "protein_coding"; gene_name "Scyl1"; transcript_type "protein_coding"; transcript_name "Scyl1-201"; exon_number 16; exon_id "ENSMUSE00000146475.2"; level 2; protein_id "ENSMUSP00000025890.10"; transcript_support_level "1"; mgi_id "MGI:1931787"; tag "basic"; havana_gene "OTTMUSG00000074486.1"; havana_transcript "OTTMUST00000180762.1";
chr19	HAVANA	exon	5808828	5808888	0	-	.	gene_id "ENSMUSG00000024941.10"; transcript_id "ENSMUST00000236773.2"; gene_type "protein_coding"; gene_name "Scyl1"; transcript_type "protein_coding"; transcript_name "Scyl1-209"; exon_number 16; exon_id "ENSMUSE00000146475.2"; level 2; protein_id "ENSMUSP00000158420.2"; mgi_id "MGI:1931787"; tag "mRNA_end_NF"; tag "cds_end_NF"; tag "NAGNAG_splice_site"; havana_gene "OTTMUSG00000074486.1"; havana_transcript "OTTMUST00000180763.1";
chr19	HAVANA	CDS	5808828	5808888	0	-	0	gene_id "ENSMUSG00000024941.10"; transcript_id "ENSMUST00000236773.2"; gene_type "protein_coding"; gene_name "Scyl1"; transcript_type "protein_coding"; transcript_name "Scyl1-209"; exon_number 16; exon_id "ENSMUSE00000146475.2"; level 2; protein_id "ENSMUSP00000158420.2"; mgi_id "MGI:1931787"; tag "mRNA_end_NF"; tag "cds_end_NF"; tag "NAGNAG_splice_site"; havana_gene "OTTMUSG00000074486.1"; havana_transcript "OTTMUST00000180763.1";
chr19	ENSEMBL_gcm37	exon	5808828	5808888	0.464366513923198	-	.	gene_id "ENSMUSG00000024941.10"; transcript_id "ENSMUSG00000024941.10_tx_2"; exon_id "chr19_5808828_5808888_-"; exonnum "17"; txlen "2815";
chr19	HAVANA	UTR	5808828	5808955	0	-	.	gene_id "ENSMUSG00000024941.10"; transcript_id "ENSMUST00000235599.2"; gene_type "protein_coding"; gene_name "Scyl1"; transcript_type "nonsense_mediated_decay"; transcript_name "Scyl1-203"; exon_number 15; exon_id "ENSMUSE00001457346.2"; level 2; protein_id "ENSMUSP00000158013.2"; mgi_id "MGI:1931787"; havana_gene "OTTMUSG00000074486.1"; havana_transcript "OTTMUST00000180761.1";
chr19	HAVANA	exon	5808828	5809174	0	-	.	gene_id "ENSMUSG00000024941.10"; transcript_id "ENSMUST00000235599.2"; gene_type "protein_coding"; gene_name "Scyl1"; transcript_type "nonsense_mediated_decay"; transcript_name "Scyl1-203"; exon_number 15; exon_id "ENSMUSE00001457346.2"; level 2; protein_id "ENSMUSP00000158013.2"; mgi_id "MGI:1931787"; havana_gene "OTTMUSG00000074486.1"; havana_transcript "OTTMUST00000180761.1";
chr19	HAVANA	stop_codon	5808953	5808955	0	-	0	gene_id "ENSMUSG00000024941.10"; transcript_id "ENSMUST00000235599.2"; gene_type "protein_coding"; gene_name "Scyl1"; transcript_type "nonsense_mediated_decay"; transcript_name "Scyl1-203"; exon_number 15; exon_id "ENSMUSE00001457346.2"; level 2; protein_id "ENSMUSP00000158013.2"; mgi_id "MGI:1931787"; havana_gene "OTTMUSG00000074486.1"; havana_transcript "OTTMUST00000180761.1";
chr19	HAVANA	CDS	5808956	5809174	0	-	0	gene_id "ENSMUSG00000024941.10"; transcript_id "ENSMUST00000235599.2"; gene_type "protein_coding"; gene_name "Scyl1"; transcript_type "nonsense_mediated_decay"; transcript_name "Scyl1-203"; exon_number 15; exon_id "ENSMUSE00001457346.2"; level 2; protein_id "ENSMUSP00000158013.2"; mgi_id "MGI:1931787"; havana_gene "OTTMUSG00000074486.1"; havana_transcript "OTTMUST00000180761.1";
chr19	HAVANA	exon	5808968	5809174	0	-	.	gene_id "ENSMUSG00000024941.10"; transcript_id "ENSMUST00000236978.2"; gene_type "protein_coding"; gene_name "Scyl1"; transcript_type "protein_coding"; transcript_name "Scyl1-210"; exon_number 15; exon_id "ENSMUSE00000146464.2"; level 2; protein_id "ENSMUSP00000157476.2"; mgi_id "MGI:1931787"; tag "basic"; tag "Ensembl_canonical"; tag "GENCODE_Primary"; tag "appris_principal_1"; tag "CCDS"; ccdsid "CCDS29480.1"; havana_gene "OTTMUSG00000074486.1"; havana_transcript "OTTMUST00000180760.1";
chr19	HAVANA	CDS	5808968	5809174	0	-	0	gene_id "ENSMUSG00000024941.10"; transcript_id "ENSMUST00000236978.2"; gene_type "protein_coding"; gene_name "Scyl1"; transcript_type "protein_coding"; transcript_name "Scyl1-210"; exon_number 15; exon_id "ENSMUSE00000146464.2"; level 2; protein_id "ENSMUSP00000157476.2"; mgi_id "MGI:1931787"; tag "basic"; tag "Ensembl_canonical"; tag "GENCODE_Primary"; tag "appris_principal_1"; tag "CCDS"; ccdsid "CCDS29480.1"; havana_gene "OTTMUSG00000074486.1"; havana_transcript "OTTMUST00000180760.1";
chr19	HAVANA	exon	5808968	5809174	0	-	.	gene_id "ENSMUSG00000024941.10"; transcript_id "ENSMUST00000025890.10"; gene_type "protein_coding"; gene_name "Scyl1"; transcript_type "protein_coding"; transcript_name "Scyl1-201"; exon_number 15; exon_id "ENSMUSE00000146464.2"; level 2; protein_id "ENSMUSP00000025890.10"; transcript_support_level "1"; mgi_id "MGI:1931787"; tag "basic"; havana_gene "OTTMUSG00000074486.1"; havana_transcript "OTTMUST00000180762.1";
chr19	HAVANA	CDS	5808968	5809174	0	-	0	gene_id "ENSMUSG00000024941.10"; transcript_id "ENSMUST00000025890.10"; gene_type "protein_coding"; gene_name "Scyl1"; transcript_type "protein_coding"; transcript_name "Scyl1-201"; exon_number 15; exon_id "ENSMUSE00000146464.2"; level 2; protein_id "ENSMUSP00000025890.10"; transcript_support_level "1"; mgi_id "MGI:1931787"; tag "basic"; havana_gene "OTTMUSG00000074486.1"; havana_transcript "OTTMUST00000180762.1";
chr19	HAVANA	exon	5808968	5809174	0	-	.	gene_id "ENSMUSG00000024941.10"; transcript_id "ENSMUST00000236773.2"; gene_type "protein_coding"; gene_name "Scyl1"; transcript_type "protein_coding"; transcript_name "Scyl1-209"; exon_number 15; exon_id "ENSMUSE00000146464.2"; level 2; protein_id "ENSMUSP00000158420.2"; mgi_id "MGI:1931787"; tag "mRNA_end_NF"; tag "cds_end_NF"; tag "NAGNAG_splice_site"; havana_gene "OTTMUSG00000074486.1"; havana_transcript "OTTMUST00000180763.1";
chr19	HAVANA	CDS	5808968	5809174	0	-	0	gene_id "ENSMUSG00000024941.10"; transcript_id "ENSMUST00000236773.2"; gene_type "protein_coding"; gene_name "Scyl1"; transcript_type "protein_coding"; transcript_name "Scyl1-209"; exon_number 15; exon_id "ENSMUSE00000146464.2"; level 2; protein_id "ENSMUSP00000158420.2"; mgi_id "MGI:1931787"; tag "mRNA_end_NF"; tag "cds_end_NF"; tag "NAGNAG_splice_site"; havana_gene "OTTMUSG00000074486.1"; havana_transcript "OTTMUST00000180763.1";
chr19	ENSEMBL_gcm37	exon	5808968	5809174	0.464366513923198	-	.	gene_id "ENSMUSG00000024941.10"; transcript_id "ENSMUSG00000024941.10_tx_2"; exon_id "chr19_5808968_5809174_-"; exonnum "16"; txlen "2815";
chr19	HAVANA	exon	5808969	5809174	0	-	.	gene_id "ENSMUSG00000024941.10"; transcript_id "ENSMUST00000235615.2"; gene_type "protein_coding"; gene_name "Scyl1"; transcript_type "retained_intron"; transcript_name "Scyl1-204"; exon_number 3; exon_id "ENSMUSE00001456947.2"; level 2; mgi_id "MGI:1931787"; havana_gene "OTTMUSG00000074486.1"; havana_transcript "OTTMUST00000180764.1";
chr19	HAVANA	transcript	5808969	5810002	0	-	.	gene_id "ENSMUSG00000024941.10"; transcript_id "ENSMUST00000235615.2"; gene_type "protein_coding"; gene_name "Scyl1"; transcript_type "retained_intron"; transcript_name "Scyl1-204"; level 2; mgi_id "MGI:1931787"; havana_gene "OTTMUSG00000074486.1"; havana_transcript "OTTMUST00000180764.1";
chr19	HAVANA	exon	5809299	5809367	0	-	.	gene_id "ENSMUSG00000024941.10"; transcript_id "ENSMUST00000236773.2"; gene_type "protein_coding"; gene_name "Scyl1"; transcript_type "protein_coding"; transcript_name "Scyl1-209"; exon_number 14; exon_id "ENSMUSE00001455228.2"; level 2; protein_id "ENSMUSP00000158420.2"; mgi_id "MGI:1931787"; tag "mRNA_end_NF"; tag "cds_end_NF"; tag "NAGNAG_splice_site"; havana_gene "OTTMUSG00000074486.1"; havana_transcript "OTTMUST00000180763.1";
chr19	HAVANA	CDS	5809299	5809367	0	-	0	gene_id "ENSMUSG00000024941.10"; transcript_id "ENSMUST00000236773.2"; gene_type "protein_coding"; gene_name "Scyl1"; transcript_type "protein_coding"; transcript_name "Scyl1-209"; exon_number 14; exon_id "ENSMUSE00001455228.2"; level 2; protein_id "ENSMUSP00000158420.2"; mgi_id "MGI:1931787"; tag "mRNA_end_NF"; tag "cds_end_NF"; tag "NAGNAG_splice_site"; havana_gene "OTTMUSG00000074486.1"; havana_transcript "OTTMUST00000180763.1";
chr19	HAVANA	exon	5809299	5809370	0	-	.	gene_id "ENSMUSG00000024941.10"; transcript_id "ENSMUST00000236978.2"; gene_type "protein_coding"; gene_name "Scyl1"; transcript_type "protein_coding"; transcript_name "Scyl1-210"; exon_number 14; exon_id "ENSMUSE00000146467.2"; level 2; protein_id "ENSMUSP00000157476.2"; mgi_id "MGI:1931787"; tag "basic"; tag "Ensembl_canonical"; tag "GENCODE_Primary"; tag "appris_principal_1"; tag "CCDS"; ccdsid "CCDS29480.1"; havana_gene "OTTMUSG00000074486.1"; havana_transcript "OTTMUST00000180760.1";
chr19	HAVANA	CDS	5809299	5809370	0	-	0	gene_id "ENSMUSG00000024941.10"; transcript_id "ENSMUST00000236978.2"; gene_type "protein_coding"; gene_name "Scyl1"; transcript_type "protein_coding"; transcript_name "Scyl1-210"; exon_number 14; exon_id "ENSMUSE00000146467.2"; level 2; protein_id "ENSMUSP00000157476.2"; mgi_id "MGI:1931787"; tag "basic"; tag "Ensembl_canonical"; tag "GENCODE_Primary"; tag "appris_principal_1"; tag "CCDS"; ccdsid "CCDS29480.1"; havana_gene "OTTMUSG00000074486.1"; havana_transcript "OTTMUST00000180760.1";
chr19	HAVANA	exon	5809299	5809370	0	-	.	gene_id "ENSMUSG00000024941.10"; transcript_id "ENSMUST00000235599.2"; gene_type "protein_coding"; gene_name "Scyl1"; transcript_type "nonsense_mediated_decay"; transcript_name "Scyl1-203"; exon_number 14; exon_id "ENSMUSE00000146467.2"; level 2; protein_id "ENSMUSP00000158013.2"; mgi_id "MGI:1931787"; havana_gene "OTTMUSG00000074486.1"; havana_transcript "OTTMUST00000180761.1";
chr19	HAVANA	CDS	5809299	5809370	0	-	0	gene_id "ENSMUSG00000024941.10"; transcript_id "ENSMUST00000235599.2"; gene_type "protein_coding"; gene_name "Scyl1"; transcript_type "nonsense_mediated_decay"; transcript_name "Scyl1-203"; exon_number 14; exon_id "ENSMUSE00000146467.2"; level 2; protein_id "ENSMUSP00000158013.2"; mgi_id "MGI:1931787"; havana_gene "OTTMUSG00000074486.1"; havana_transcript "OTTMUST00000180761.1";
chr19	HAVANA	exon	5809299	5809370	0	-	.	gene_id "ENSMUSG00000024941.10"; transcript_id "ENSMUST00000025890.10"; gene_type "protein_coding"; gene_name "Scyl1"; transcript_type "protein_coding"; transcript_name "Scyl1-201"; exon_number 14; exon_id "ENSMUSE00000146467.2"; level 2; protein_id "ENSMUSP00000025890.10"; transcript_support_level "1"; mgi_id "MGI:1931787"; tag "basic"; havana_gene "OTTMUSG00000074486.1"; havana_transcript "OTTMUST00000180762.1";
chr19	HAVANA	CDS	5809299	5809370	0	-	0	gene_id "ENSMUSG00000024941.10"; transcript_id "ENSMUST00000025890.10"; gene_type "protein_coding"; gene_name "Scyl1"; transcript_type "protein_coding"; transcript_name "Scyl1-201"; exon_number 14; exon_id "ENSMUSE00000146467.2"; level 2; protein_id "ENSMUSP00000025890.10"; transcript_support_level "1"; mgi_id "MGI:1931787"; tag "basic"; havana_gene "OTTMUSG00000074486.1"; havana_transcript "OTTMUST00000180762.1";
chr19	HAVANA	exon	5809299	5809370	0	-	.	gene_id "ENSMUSG00000024941.10"; transcript_id "ENSMUST00000235615.2"; gene_type "protein_coding"; gene_name "Scyl1"; transcript_type "retained_intron"; transcript_name "Scyl1-204"; exon_number 2; exon_id "ENSMUSE00001456673.2"; level 2; mgi_id "MGI:1931787"; havana_gene "OTTMUSG00000074486.1"; havana_transcript "OTTMUST00000180764.1";
chr19	ENSEMBL_gcm37	exon	5809299	5809370	0.464366513923198	-	.	gene_id "ENSMUSG00000024941.10"; transcript_id "ENSMUSG00000024941.10_tx_2"; exon_id "chr19_5809299_5809370_-"; exonnum "15"; txlen "2815";
chr19	HAVANA	exon	5809303	5809367	0	-	.	gene_id "ENSMUSG00000024941.10"; transcript_id "ENSMUST00000237453.2"; gene_type "protein_coding"; gene_name "Scyl1"; transcript_type "protein_coding"; transcript_name "Scyl1-212"; exon_number 5; exon_id "ENSMUSE00001458687.2"; level 2; protein_id "ENSMUSP00000157546.2"; mgi_id "MGI:1931787"; tag "mRNA_start_NF"; tag "mRNA_end_NF"; tag "cds_start_NF"; tag "cds_end_NF"; havana_gene "OTTMUSG00000074486.1"; havana_transcript "OTTMUST00000180765.1";
chr19	HAVANA	CDS	5809303	5809367	0	-	0	gene_id "ENSMUSG00000024941.10"; transcript_id "ENSMUST00000237453.2"; gene_type "protein_coding"; gene_name "Scyl1"; transcript_type "protein_coding"; transcript_name "Scyl1-212"; exon_number 5; exon_id "ENSMUSE00001458687.2"; level 2; protein_id "ENSMUSP00000157546.2"; mgi_id "MGI:1931787"; tag "mRNA_start_NF"; tag "mRNA_end_NF"; tag "cds_start_NF"; tag "cds_end_NF"; havana_gene "OTTMUSG00000074486.1"; havana_transcript "OTTMUST00000180765.1";
chr19	HAVANA	transcript	5809303	5811804	0	-	.	gene_id "ENSMUSG00000024941.10"; transcript_id "ENSMUST00000237453.2"; gene_type "protein_coding"; gene_name "Scyl1"; transcript_type "protein_coding"; transcript_name "Scyl1-212"; level 2; protein_id "ENSMUSP00000157546.2"; mgi_id "MGI:1931787"; tag "mRNA_start_NF"; tag "mRNA_end_NF"; tag "cds_start_NF"; tag "cds_end_NF"; havana_gene "OTTMUSG00000074486.1"; havana_transcript "OTTMUST00000180765.1";
chr19	HAVANA	exon	5809693	5809781	0	-	.	gene_id "ENSMUSG00000024941.10"; transcript_id "ENSMUST00000025890.10"; gene_type "protein_coding"; gene_name "Scyl1"; transcript_type "protein_coding"; transcript_name "Scyl1-201"; exon_number 13; exon_id "ENSMUSE00001459960.2"; level 2; protein_id "ENSMUSP00000025890.10"; transcript_support_level "1"; mgi_id "MGI:1931787"; tag "basic"; havana_gene "OTTMUSG00000074486.1"; havana_transcript "OTTMUST00000180762.1";
chr19	HAVANA	CDS	5809693	5809781	0	-	2	gene_id "ENSMUSG00000024941.10"; transcript_id "ENSMUST00000025890.10"; gene_type "protein_coding"; gene_name "Scyl1"; transcript_type "protein_coding"; transcript_name "Scyl1-201"; exon_number 13; exon_id "ENSMUSE00001459960.2"; level 2; protein_id "ENSMUSP00000025890.10"; transcript_support_level "1"; mgi_id "MGI:1931787"; tag "basic"; havana_gene "OTTMUSG00000074486.1"; havana_transcript "OTTMUST00000180762.1";
chr19	HAVANA	exon	5809693	5809832	0	-	.	gene_id "ENSMUSG00000024941.10"; transcript_id "ENSMUST00000236978.2"; gene_type "protein_coding"; gene_name "Scyl1"; transcript_type "protein_coding"; transcript_name "Scyl1-210"; exon_number 13; exon_id "ENSMUSE00000146480.2"; level 2; protein_id "ENSMUSP00000157476.2"; mgi_id "MGI:1931787"; tag "basic"; tag "Ensembl_canonical"; tag "GENCODE_Primary"; tag "appris_principal_1"; tag "CCDS"; ccdsid "CCDS29480.1"; havana_gene "OTTMUSG00000074486.1"; havana_transcript "OTTMUST00000180760.1";
chr19	HAVANA	CDS	5809693	5809832	0	-	2	gene_id "ENSMUSG00000024941.10"; transcript_id "ENSMUST00000236978.2"; gene_type "protein_coding"; gene_name "Scyl1"; transcript_type "protein_coding"; transcript_name "Scyl1-210"; exon_number 13; exon_id "ENSMUSE00000146480.2"; level 2; protein_id "ENSMUSP00000157476.2"; mgi_id "MGI:1931787"; tag "basic"; tag "Ensembl_canonical"; tag "GENCODE_Primary"; tag "appris_principal_1"; tag "CCDS"; ccdsid "CCDS29480.1"; havana_gene "OTTMUSG00000074486.1"; havana_transcript "OTTMUST00000180760.1";
chr19	HAVANA	exon	5809693	5809832	0	-	.	gene_id "ENSMUSG00000024941.10"; transcript_id "ENSMUST00000235599.2"; gene_type "protein_coding"; gene_name "Scyl1"; transcript_type "nonsense_mediated_decay"; transcript_name "Scyl1-203"; exon_number 13; exon_id "ENSMUSE00000146480.2"; level 2; protein_id "ENSMUSP00000158013.2"; mgi_id "MGI:1931787"; havana_gene "OTTMUSG00000074486.1"; havana_transcript "OTTMUST00000180761.1";
chr19	HAVANA	CDS	5809693	5809832	0	-	2	gene_id "ENSMUSG00000024941.10"; transcript_id "ENSMUST00000235599.2"; gene_type "protein_coding"; gene_name "Scyl1"; transcript_type "nonsense_mediated_decay"; transcript_name "Scyl1-203"; exon_number 13; exon_id "ENSMUSE00000146480.2"; level 2; protein_id "ENSMUSP00000158013.2"; mgi_id "MGI:1931787"; havana_gene "OTTMUSG00000074486.1"; havana_transcript "OTTMUST00000180761.1";
chr19	HAVANA	exon	5809693	5809832	0	-	.	gene_id "ENSMUSG00000024941.10"; transcript_id "ENSMUST00000236773.2"; gene_type "protein_coding"; gene_name "Scyl1"; transcript_type "protein_coding"; transcript_name "Scyl1-209"; exon_number 13; exon_id "ENSMUSE00000146480.2"; level 2; protein_id "ENSMUSP00000158420.2"; mgi_id "MGI:1931787"; tag "mRNA_end_NF"; tag "cds_end_NF"; tag "NAGNAG_splice_site"; havana_gene "OTTMUSG00000074486.1"; havana_transcript "OTTMUST00000180763.1";
chr19	HAVANA	CDS	5809693	5809832	0	-	2	gene_id "ENSMUSG00000024941.10"; transcript_id "ENSMUST00000236773.2"; gene_type "protein_coding"; gene_name "Scyl1"; transcript_type "protein_coding"; transcript_name "Scyl1-209"; exon_number 13; exon_id "ENSMUSE00000146480.2"; level 2; protein_id "ENSMUSP00000158420.2"; mgi_id "MGI:1931787"; tag "mRNA_end_NF"; tag "cds_end_NF"; tag "NAGNAG_splice_site"; havana_gene "OTTMUSG00000074486.1"; havana_transcript "OTTMUST00000180763.1";
chr19	HAVANA	exon	5809693	5809832	0	-	.	gene_id "ENSMUSG00000024941.10"; transcript_id "ENSMUST00000237453.2"; gene_type "protein_coding"; gene_name "Scyl1"; transcript_type "protein_coding"; transcript_name "Scyl1-212"; exon_number 4; exon_id "ENSMUSE00000146480.2"; level 2; protein_id "ENSMUSP00000157546.2"; mgi_id "MGI:1931787"; tag "mRNA_start_NF"; tag "mRNA_end_NF"; tag "cds_start_NF"; tag "cds_end_NF"; havana_gene "OTTMUSG00000074486.1"; havana_transcript "OTTMUST00000180765.1";
chr19	HAVANA	CDS	5809693	5809832	0	-	2	gene_id "ENSMUSG00000024941.10"; transcript_id "ENSMUST00000237453.2"; gene_type "protein_coding"; gene_name "Scyl1"; transcript_type "protein_coding"; transcript_name "Scyl1-212"; exon_number 4; exon_id "ENSMUSE00000146480.2"; level 2; protein_id "ENSMUSP00000157546.2"; mgi_id "MGI:1931787"; tag "mRNA_start_NF"; tag "mRNA_end_NF"; tag "cds_start_NF"; tag "cds_end_NF"; havana_gene "OTTMUSG00000074486.1"; havana_transcript "OTTMUST00000180765.1";
chr19	ENSEMBL_gcm37	exon	5809693	5809832	0.464366513923198	-	.	gene_id "ENSMUSG00000024941.10"; transcript_id "ENSMUSG00000024941.10_tx_2"; exon_id "chr19_5809693_5809832_-"; exonnum "14"; txlen "2815";
chr19	HAVANA	exon	5809693	5810002	0	-	.	gene_id "ENSMUSG00000024941.10"; transcript_id "ENSMUST00000235615.2"; gene_type "protein_coding"; gene_name "Scyl1"; transcript_type "retained_intron"; transcript_name "Scyl1-204"; exon_number 1; exon_id "ENSMUSE00001454458.2"; level 2; mgi_id "MGI:1931787"; havana_gene "OTTMUSG00000074486.1"; havana_transcript "OTTMUST00000180764.1";
chr19	HAVANA	exon	5810009	5810075	0	-	.	gene_id "ENSMUSG00000024941.10"; transcript_id "ENSMUST00000237453.2"; gene_type "protein_coding"; gene_name "Scyl1"; transcript_type "protein_coding"; transcript_name "Scyl1-212"; exon_number 3; exon_id "ENSMUSE00001462277.2"; level 2; protein_id "ENSMUSP00000157546.2"; mgi_id "MGI:1931787"; tag "mRNA_start_NF"; tag "mRNA_end_NF"; tag "cds_start_NF"; tag "cds_end_NF"; havana_gene "OTTMUSG00000074486.1"; havana_transcript "OTTMUST00000180765.1";
chr19	HAVANA	CDS	5810009	5810075	0	-	0	gene_id "ENSMUSG00000024941.10"; transcript_id "ENSMUST00000237453.2"; gene_type "protein_coding"; gene_name "Scyl1"; transcript_type "protein_coding"; transcript_name "Scyl1-212"; exon_number 3; exon_id "ENSMUSE00001462277.2"; level 2; protein_id "ENSMUSP00000157546.2"; mgi_id "MGI:1931787"; tag "mRNA_start_NF"; tag "mRNA_end_NF"; tag "cds_start_NF"; tag "cds_end_NF"; havana_gene "OTTMUSG00000074486.1"; havana_transcript "OTTMUST00000180765.1";
chr19	HAVANA	exon	5810009	5810173	0	-	.	gene_id "ENSMUSG00000024941.10"; transcript_id "ENSMUST00000236978.2"; gene_type "protein_coding"; gene_name "Scyl1"; transcript_type "protein_coding"; transcript_name "Scyl1-210"; exon_number 12; exon_id "ENSMUSE00000146476.2"; level 2; protein_id "ENSMUSP00000157476.2"; mgi_id "MGI:1931787"; tag "basic"; tag "Ensembl_canonical"; tag "GENCODE_Primary"; tag "appris_principal_1"; tag "CCDS"; ccdsid "CCDS29480.1"; havana_gene "OTTMUSG00000074486.1"; havana_transcript "OTTMUST00000180760.1";
chr19	HAVANA	CDS	5810009	5810173	0	-	2	gene_id "ENSMUSG00000024941.10"; transcript_id "ENSMUST00000236978.2"; gene_type "protein_coding"; gene_name "Scyl1"; transcript_type "protein_coding"; transcript_name "Scyl1-210"; exon_number 12; exon_id "ENSMUSE00000146476.2"; level 2; protein_id "ENSMUSP00000157476.2"; mgi_id "MGI:1931787"; tag "basic"; tag "Ensembl_canonical"; tag "GENCODE_Primary"; tag "appris_principal_1"; tag "CCDS"; ccdsid "CCDS29480.1"; havana_gene "OTTMUSG00000074486.1"; havana_transcript "OTTMUST00000180760.1";
chr19	HAVANA	exon	5810009	5810173	0	-	.	gene_id "ENSMUSG00000024941.10"; transcript_id "ENSMUST00000235599.2"; gene_type "protein_coding"; gene_name "Scyl1"; transcript_type "nonsense_mediated_decay"; transcript_name "Scyl1-203"; exon_number 12; exon_id "ENSMUSE00000146476.2"; level 2; protein_id "ENSMUSP00000158013.2"; mgi_id "MGI:1931787"; havana_gene "OTTMUSG00000074486.1"; havana_transcript "OTTMUST00000180761.1";
chr19	HAVANA	CDS	5810009	5810173	0	-	2	gene_id "ENSMUSG00000024941.10"; transcript_id "ENSMUST00000235599.2"; gene_type "protein_coding"; gene_name "Scyl1"; transcript_type "nonsense_mediated_decay"; transcript_name "Scyl1-203"; exon_number 12; exon_id "ENSMUSE00000146476.2"; level 2; protein_id "ENSMUSP00000158013.2"; mgi_id "MGI:1931787"; havana_gene "OTTMUSG00000074486.1"; havana_transcript "OTTMUST00000180761.1";
chr19	HAVANA	exon	5810009	5810173	0	-	.	gene_id "ENSMUSG00000024941.10"; transcript_id "ENSMUST00000025890.10"; gene_type "protein_coding"; gene_name "Scyl1"; transcript_type "protein_coding"; transcript_name "Scyl1-201"; exon_number 12; exon_id "ENSMUSE00000146476.2"; level 2; protein_id "ENSMUSP00000025890.10"; transcript_support_level "1"; mgi_id "MGI:1931787"; tag "basic"; havana_gene "OTTMUSG00000074486.1"; havana_transcript "OTTMUST00000180762.1";
chr19	HAVANA	CDS	5810009	5810173	0	-	2	gene_id "ENSMUSG00000024941.10"; transcript_id "ENSMUST00000025890.10"; gene_type "protein_coding"; gene_name "Scyl1"; transcript_type "protein_coding"; transcript_name "Scyl1-201"; exon_number 12; exon_id "ENSMUSE00000146476.2"; level 2; protein_id "ENSMUSP00000025890.10"; transcript_support_level "1"; mgi_id "MGI:1931787"; tag "basic"; havana_gene "OTTMUSG00000074486.1"; havana_transcript "OTTMUST00000180762.1";
chr19	HAVANA	exon	5810009	5810173	0	-	.	gene_id "ENSMUSG00000024941.10"; transcript_id "ENSMUST00000236773.2"; gene_type "protein_coding"; gene_name "Scyl1"; transcript_type "protein_coding"; transcript_name "Scyl1-209"; exon_number 12; exon_id "ENSMUSE00000146476.2"; level 2; protein_id "ENSMUSP00000158420.2"; mgi_id "MGI:1931787"; tag "mRNA_end_NF"; tag "cds_end_NF"; tag "NAGNAG_splice_site"; havana_gene "OTTMUSG00000074486.1"; havana_transcript "OTTMUST00000180763.1";
chr19	HAVANA	CDS	5810009	5810173	0	-	2	gene_id "ENSMUSG00000024941.10"; transcript_id "ENSMUST00000236773.2"; gene_type "protein_coding"; gene_name "Scyl1"; transcript_type "protein_coding"; transcript_name "Scyl1-209"; exon_number 12; exon_id "ENSMUSE00000146476.2"; level 2; protein_id "ENSMUSP00000158420.2"; mgi_id "MGI:1931787"; tag "mRNA_end_NF"; tag "cds_end_NF"; tag "NAGNAG_splice_site"; havana_gene "OTTMUSG00000074486.1"; havana_transcript "OTTMUST00000180763.1";
chr19	ENSEMBL_gcm37	exon	5810009	5810173	0.464366513923198	-	.	gene_id "ENSMUSG00000024941.10"; transcript_id "ENSMUSG00000024941.10_tx_2"; exon_id "chr19_5810009_5810173_-"; exonnum "13"; txlen "2815";
chr19	HAVANA	exon	5810561	5810636	0	-	.	gene_id "ENSMUSG00000024941.10"; transcript_id "ENSMUST00000236978.2"; gene_type "protein_coding"; gene_name "Scyl1"; transcript_type "protein_coding"; transcript_name "Scyl1-210"; exon_number 11; exon_id "ENSMUSE00000146472.2"; level 2; protein_id "ENSMUSP00000157476.2"; mgi_id "MGI:1931787"; tag "basic"; tag "Ensembl_canonical"; tag "GENCODE_Primary"; tag "appris_principal_1"; tag "CCDS"; ccdsid "CCDS29480.1"; havana_gene "OTTMUSG00000074486.1"; havana_transcript "OTTMUST00000180760.1";
chr19	HAVANA	CDS	5810561	5810636	0	-	0	gene_id "ENSMUSG00000024941.10"; transcript_id "ENSMUST00000236978.2"; gene_type "protein_coding"; gene_name "Scyl1"; transcript_type "protein_coding"; transcript_name "Scyl1-210"; exon_number 11; exon_id "ENSMUSE00000146472.2"; level 2; protein_id "ENSMUSP00000157476.2"; mgi_id "MGI:1931787"; tag "basic"; tag "Ensembl_canonical"; tag "GENCODE_Primary"; tag "appris_principal_1"; tag "CCDS"; ccdsid "CCDS29480.1"; havana_gene "OTTMUSG00000074486.1"; havana_transcript "OTTMUST00000180760.1";
chr19	HAVANA	exon	5810561	5810636	0	-	.	gene_id "ENSMUSG00000024941.10"; transcript_id "ENSMUST00000235599.2"; gene_type "protein_coding"; gene_name "Scyl1"; transcript_type "nonsense_mediated_decay"; transcript_name "Scyl1-203"; exon_number 11; exon_id "ENSMUSE00000146472.2"; level 2; protein_id "ENSMUSP00000158013.2"; mgi_id "MGI:1931787"; havana_gene "OTTMUSG00000074486.1"; havana_transcript "OTTMUST00000180761.1";
chr19	HAVANA	CDS	5810561	5810636	0	-	0	gene_id "ENSMUSG00000024941.10"; transcript_id "ENSMUST00000235599.2"; gene_type "protein_coding"; gene_name "Scyl1"; transcript_type "nonsense_mediated_decay"; transcript_name "Scyl1-203"; exon_number 11; exon_id "ENSMUSE00000146472.2"; level 2; protein_id "ENSMUSP00000158013.2"; mgi_id "MGI:1931787"; havana_gene "OTTMUSG00000074486.1"; havana_transcript "OTTMUST00000180761.1";
chr19	HAVANA	exon	5810561	5810636	0	-	.	gene_id "ENSMUSG00000024941.10"; transcript_id "ENSMUST00000025890.10"; gene_type "protein_coding"; gene_name "Scyl1"; transcript_type "protein_coding"; transcript_name "Scyl1-201"; exon_number 11; exon_id "ENSMUSE00000146472.2"; level 2; protein_id "ENSMUSP00000025890.10"; transcript_support_level "1"; mgi_id "MGI:1931787"; tag "basic"; havana_gene "OTTMUSG00000074486.1"; havana_transcript "OTTMUST00000180762.1";
chr19	HAVANA	CDS	5810561	5810636	0	-	0	gene_id "ENSMUSG00000024941.10"; transcript_id "ENSMUST00000025890.10"; gene_type "protein_coding"; gene_name "Scyl1"; transcript_type "protein_coding"; transcript_name "Scyl1-201"; exon_number 11; exon_id "ENSMUSE00000146472.2"; level 2; protein_id "ENSMUSP00000025890.10"; transcript_support_level "1"; mgi_id "MGI:1931787"; tag "basic"; havana_gene "OTTMUSG00000074486.1"; havana_transcript "OTTMUST00000180762.1";
chr19	HAVANA	exon	5810561	5810636	0	-	.	gene_id "ENSMUSG00000024941.10"; transcript_id "ENSMUST00000236773.2"; gene_type "protein_coding"; gene_name "Scyl1"; transcript_type "protein_coding"; transcript_name "Scyl1-209"; exon_number 11; exon_id "ENSMUSE00000146472.2"; level 2; protein_id "ENSMUSP00000158420.2"; mgi_id "MGI:1931787"; tag "mRNA_end_NF"; tag "cds_end_NF"; tag "NAGNAG_splice_site"; havana_gene "OTTMUSG00000074486.1"; havana_transcript "OTTMUST00000180763.1";
chr19	HAVANA	CDS	5810561	5810636	0	-	0	gene_id "ENSMUSG00000024941.10"; transcript_id "ENSMUST00000236773.2"; gene_type "protein_coding"; gene_name "Scyl1"; transcript_type "protein_coding"; transcript_name "Scyl1-209"; exon_number 11; exon_id "ENSMUSE00000146472.2"; level 2; protein_id "ENSMUSP00000158420.2"; mgi_id "MGI:1931787"; tag "mRNA_end_NF"; tag "cds_end_NF"; tag "NAGNAG_splice_site"; havana_gene "OTTMUSG00000074486.1"; havana_transcript "OTTMUST00000180763.1";
chr19	ENSEMBL_gcm37	exon	5810561	5810636	0.464366513923198	-	.	gene_id "ENSMUSG00000024941.10"; transcript_id "ENSMUSG00000024941.10_tx_2"; exon_id "chr19_5810561_5810636_-"; exonnum "12"; txlen "2815";
chr19	HAVANA	exon	5810741	5810929	0	-	.	gene_id "ENSMUSG00000024941.10"; transcript_id "ENSMUST00000236978.2"; gene_type "protein_coding"; gene_name "Scyl1"; transcript_type "protein_coding"; transcript_name "Scyl1-210"; exon_number 10; exon_id "ENSMUSE00000146484.2"; level 2; protein_id "ENSMUSP00000157476.2"; mgi_id "MGI:1931787"; tag "basic"; tag "Ensembl_canonical"; tag "GENCODE_Primary"; tag "appris_principal_1"; tag "CCDS"; ccdsid "CCDS29480.1"; havana_gene "OTTMUSG00000074486.1"; havana_transcript "OTTMUST00000180760.1";
chr19	HAVANA	CDS	5810741	5810929	0	-	0	gene_id "ENSMUSG00000024941.10"; transcript_id "ENSMUST00000236978.2"; gene_type "protein_coding"; gene_name "Scyl1"; transcript_type "protein_coding"; transcript_name "Scyl1-210"; exon_number 10; exon_id "ENSMUSE00000146484.2"; level 2; protein_id "ENSMUSP00000157476.2"; mgi_id "MGI:1931787"; tag "basic"; tag "Ensembl_canonical"; tag "GENCODE_Primary"; tag "appris_principal_1"; tag "CCDS"; ccdsid "CCDS29480.1"; havana_gene "OTTMUSG00000074486.1"; havana_transcript "OTTMUST00000180760.1";
chr19	HAVANA	exon	5810741	5810929	0	-	.	gene_id "ENSMUSG00000024941.10"; transcript_id "ENSMUST00000235599.2"; gene_type "protein_coding"; gene_name "Scyl1"; transcript_type "nonsense_mediated_decay"; transcript_name "Scyl1-203"; exon_number 10; exon_id "ENSMUSE00000146484.2"; level 2; protein_id "ENSMUSP00000158013.2"; mgi_id "MGI:1931787"; havana_gene "OTTMUSG00000074486.1"; havana_transcript "OTTMUST00000180761.1";
chr19	HAVANA	CDS	5810741	5810929	0	-	0	gene_id "ENSMUSG00000024941.10"; transcript_id "ENSMUST00000235599.2"; gene_type "protein_coding"; gene_name "Scyl1"; transcript_type "nonsense_mediated_decay"; transcript_name "Scyl1-203"; exon_number 10; exon_id "ENSMUSE00000146484.2"; level 2; protein_id "ENSMUSP00000158013.2"; mgi_id "MGI:1931787"; havana_gene "OTTMUSG00000074486.1"; havana_transcript "OTTMUST00000180761.1";
chr19	HAVANA	exon	5810741	5810929	0	-	.	gene_id "ENSMUSG00000024941.10"; transcript_id "ENSMUST00000025890.10"; gene_type "protein_coding"; gene_name "Scyl1"; transcript_type "protein_coding"; transcript_name "Scyl1-201"; exon_number 10; exon_id "ENSMUSE00000146484.2"; level 2; protein_id "ENSMUSP00000025890.10"; transcript_support_level "1"; mgi_id "MGI:1931787"; tag "basic"; havana_gene "OTTMUSG00000074486.1"; havana_transcript "OTTMUST00000180762.1";
chr19	HAVANA	CDS	5810741	5810929	0	-	0	gene_id "ENSMUSG00000024941.10"; transcript_id "ENSMUST00000025890.10"; gene_type "protein_coding"; gene_name "Scyl1"; transcript_type "protein_coding"; transcript_name "Scyl1-201"; exon_number 10; exon_id "ENSMUSE00000146484.2"; level 2; protein_id "ENSMUSP00000025890.10"; transcript_support_level "1"; mgi_id "MGI:1931787"; tag "basic"; havana_gene "OTTMUSG00000074486.1"; havana_transcript "OTTMUST00000180762.1";
chr19	HAVANA	exon	5810741	5810929	0	-	.	gene_id "ENSMUSG00000024941.10"; transcript_id "ENSMUST00000236773.2"; gene_type "protein_coding"; gene_name "Scyl1"; transcript_type "protein_coding"; transcript_name "Scyl1-209"; exon_number 10; exon_id "ENSMUSE00000146484.2"; level 2; protein_id "ENSMUSP00000158420.2"; mgi_id "MGI:1931787"; tag "mRNA_end_NF"; tag "cds_end_NF"; tag "NAGNAG_splice_site"; havana_gene "OTTMUSG00000074486.1"; havana_transcript "OTTMUST00000180763.1";
chr19	HAVANA	CDS	5810741	5810929	0	-	0	gene_id "ENSMUSG00000024941.10"; transcript_id "ENSMUST00000236773.2"; gene_type "protein_coding"; gene_name "Scyl1"; transcript_type "protein_coding"; transcript_name "Scyl1-209"; exon_number 10; exon_id "ENSMUSE00000146484.2"; level 2; protein_id "ENSMUSP00000158420.2"; mgi_id "MGI:1931787"; tag "mRNA_end_NF"; tag "cds_end_NF"; tag "NAGNAG_splice_site"; havana_gene "OTTMUSG00000074486.1"; havana_transcript "OTTMUST00000180763.1";
chr19	HAVANA	exon	5810741	5810929	0	-	.	gene_id "ENSMUSG00000024941.10"; transcript_id "ENSMUST00000237453.2"; gene_type "protein_coding"; gene_name "Scyl1"; transcript_type "protein_coding"; transcript_name "Scyl1-212"; exon_number 2; exon_id "ENSMUSE00000146484.2"; level 2; protein_id "ENSMUSP00000157546.2"; mgi_id "MGI:1931787"; tag "mRNA_start_NF"; tag "mRNA_end_NF"; tag "cds_start_NF"; tag "cds_end_NF"; havana_gene "OTTMUSG00000074486.1"; havana_transcript "OTTMUST00000180765.1";
chr19	HAVANA	CDS	5810741	5810929	0	-	0	gene_id "ENSMUSG00000024941.10"; transcript_id "ENSMUST00000237453.2"; gene_type "protein_coding"; gene_name "Scyl1"; transcript_type "protein_coding"; transcript_name "Scyl1-212"; exon_number 2; exon_id "ENSMUSE00000146484.2"; level 2; protein_id "ENSMUSP00000157546.2"; mgi_id "MGI:1931787"; tag "mRNA_start_NF"; tag "mRNA_end_NF"; tag "cds_start_NF"; tag "cds_end_NF"; havana_gene "OTTMUSG00000074486.1"; havana_transcript "OTTMUST00000180765.1";
chr19	ENSEMBL_gcm37	exon	5810741	5810929	0.464366513923198	-	.	gene_id "ENSMUSG00000024941.10"; transcript_id "ENSMUSG00000024941.10_tx_2"; exon_id "chr19_5810741_5810929_-"; exonnum "11"; txlen "2815";
chr19	HAVANA	exon	5811513	5811836	0	-	.	gene_id "ENSMUSG00000024941.10"; transcript_id "ENSMUST00000236275.2"; gene_type "protein_coding"; gene_name "Scyl1"; transcript_type "retained_intron"; transcript_name "Scyl1-206"; exon_number 4; exon_id "ENSMUSE00001461892.2"; level 2; mgi_id "MGI:1931787"; havana_gene "OTTMUSG00000074486.1"; havana_transcript "OTTMUST00000180766.1";
chr19	HAVANA	transcript	5811513	5816261	0	-	.	gene_id "ENSMUSG00000024941.10"; transcript_id "ENSMUST00000236275.2"; gene_type "protein_coding"; gene_name "Scyl1"; transcript_type "retained_intron"; transcript_name "Scyl1-206"; level 2; mgi_id "MGI:1931787"; havana_gene "OTTMUSG00000074486.1"; havana_transcript "OTTMUST00000180766.1";
chr19	HAVANA	exon	5811681	5811804	0	-	.	gene_id "ENSMUSG00000024941.10"; transcript_id "ENSMUST00000237453.2"; gene_type "protein_coding"; gene_name "Scyl1"; transcript_type "protein_coding"; transcript_name "Scyl1-212"; exon_number 1; exon_id "ENSMUSE00001462171.2"; level 2; protein_id "ENSMUSP00000157546.2"; mgi_id "MGI:1931787"; tag "mRNA_start_NF"; tag "mRNA_end_NF"; tag "cds_start_NF"; tag "cds_end_NF"; havana_gene "OTTMUSG00000074486.1"; havana_transcript "OTTMUST00000180765.1";
chr19	HAVANA	CDS	5811681	5811804	0	-	1	gene_id "ENSMUSG00000024941.10"; transcript_id "ENSMUST00000237453.2"; gene_type "protein_coding"; gene_name "Scyl1"; transcript_type "protein_coding"; transcript_name "Scyl1-212"; exon_number 1; exon_id "ENSMUSE00001462171.2"; level 2; protein_id "ENSMUSP00000157546.2"; mgi_id "MGI:1931787"; tag "mRNA_start_NF"; tag "mRNA_end_NF"; tag "cds_start_NF"; tag "cds_end_NF"; havana_gene "OTTMUSG00000074486.1"; havana_transcript "OTTMUST00000180765.1";
chr19	HAVANA	exon	5811681	5811836	0	-	.	gene_id "ENSMUSG00000024941.10"; transcript_id "ENSMUST00000236978.2"; gene_type "protein_coding"; gene_name "Scyl1"; transcript_type "protein_coding"; transcript_name "Scyl1-210"; exon_number 9; exon_id "ENSMUSE00000146468.2"; level 2; protein_id "ENSMUSP00000157476.2"; mgi_id "MGI:1931787"; tag "basic"; tag "Ensembl_canonical"; tag "GENCODE_Primary"; tag "appris_principal_1"; tag "CCDS"; ccdsid "CCDS29480.1"; havana_gene "OTTMUSG00000074486.1"; havana_transcript "OTTMUST00000180760.1";
chr19	HAVANA	CDS	5811681	5811836	0	-	0	gene_id "ENSMUSG00000024941.10"; transcript_id "ENSMUST00000236978.2"; gene_type "protein_coding"; gene_name "Scyl1"; transcript_type "protein_coding"; transcript_name "Scyl1-210"; exon_number 9; exon_id "ENSMUSE00000146468.2"; level 2; protein_id "ENSMUSP00000157476.2"; mgi_id "MGI:1931787"; tag "basic"; tag "Ensembl_canonical"; tag "GENCODE_Primary"; tag "appris_principal_1"; tag "CCDS"; ccdsid "CCDS29480.1"; havana_gene "OTTMUSG00000074486.1"; havana_transcript "OTTMUST00000180760.1";
chr19	HAVANA	exon	5811681	5811836	0	-	.	gene_id "ENSMUSG00000024941.10"; transcript_id "ENSMUST00000235599.2"; gene_type "protein_coding"; gene_name "Scyl1"; transcript_type "nonsense_mediated_decay"; transcript_name "Scyl1-203"; exon_number 9; exon_id "ENSMUSE00000146468.2"; level 2; protein_id "ENSMUSP00000158013.2"; mgi_id "MGI:1931787"; havana_gene "OTTMUSG00000074486.1"; havana_transcript "OTTMUST00000180761.1";
chr19	HAVANA	CDS	5811681	5811836	0	-	0	gene_id "ENSMUSG00000024941.10"; transcript_id "ENSMUST00000235599.2"; gene_type "protein_coding"; gene_name "Scyl1"; transcript_type "nonsense_mediated_decay"; transcript_name "Scyl1-203"; exon_number 9; exon_id "ENSMUSE00000146468.2"; level 2; protein_id "ENSMUSP00000158013.2"; mgi_id "MGI:1931787"; havana_gene "OTTMUSG00000074486.1"; havana_transcript "OTTMUST00000180761.1";
chr19	HAVANA	exon	5811681	5811836	0	-	.	gene_id "ENSMUSG00000024941.10"; transcript_id "ENSMUST00000025890.10"; gene_type "protein_coding"; gene_name "Scyl1"; transcript_type "protein_coding"; transcript_name "Scyl1-201"; exon_number 9; exon_id "ENSMUSE00000146468.2"; level 2; protein_id "ENSMUSP00000025890.10"; transcript_support_level "1"; mgi_id "MGI:1931787"; tag "basic"; havana_gene "OTTMUSG00000074486.1"; havana_transcript "OTTMUST00000180762.1";
chr19	HAVANA	CDS	5811681	5811836	0	-	0	gene_id "ENSMUSG00000024941.10"; transcript_id "ENSMUST00000025890.10"; gene_type "protein_coding"; gene_name "Scyl1"; transcript_type "protein_coding"; transcript_name "Scyl1-201"; exon_number 9; exon_id "ENSMUSE00000146468.2"; level 2; protein_id "ENSMUSP00000025890.10"; transcript_support_level "1"; mgi_id "MGI:1931787"; tag "basic"; havana_gene "OTTMUSG00000074486.1"; havana_transcript "OTTMUST00000180762.1";
chr19	HAVANA	exon	5811681	5811836	0	-	.	gene_id "ENSMUSG00000024941.10"; transcript_id "ENSMUST00000236773.2"; gene_type "protein_coding"; gene_name "Scyl1"; transcript_type "protein_coding"; transcript_name "Scyl1-209"; exon_number 9; exon_id "ENSMUSE00000146468.2"; level 2; protein_id "ENSMUSP00000158420.2"; mgi_id "MGI:1931787"; tag "mRNA_end_NF"; tag "cds_end_NF"; tag "NAGNAG_splice_site"; havana_gene "OTTMUSG00000074486.1"; havana_transcript "OTTMUST00000180763.1";
chr19	HAVANA	CDS	5811681	5811836	0	-	0	gene_id "ENSMUSG00000024941.10"; transcript_id "ENSMUST00000236773.2"; gene_type "protein_coding"; gene_name "Scyl1"; transcript_type "protein_coding"; transcript_name "Scyl1-209"; exon_number 9; exon_id "ENSMUSE00000146468.2"; level 2; protein_id "ENSMUSP00000158420.2"; mgi_id "MGI:1931787"; tag "mRNA_end_NF"; tag "cds_end_NF"; tag "NAGNAG_splice_site"; havana_gene "OTTMUSG00000074486.1"; havana_transcript "OTTMUST00000180763.1";
chr19	ENSEMBL_gcm37	exon	5811681	5811836	0.464366513923198	-	.	gene_id "ENSMUSG00000024941.10"; transcript_id "ENSMUSG00000024941.10_tx_2"; exon_id "chr19_5811681_5811836_-"; exonnum "10"; txlen "2815";
chr19	HAVANA	exon	5814697	5814810	0	-	.	gene_id "ENSMUSG00000024941.10"; transcript_id "ENSMUST00000236978.2"; gene_type "protein_coding"; gene_name "Scyl1"; transcript_type "protein_coding"; transcript_name "Scyl1-210"; exon_number 8; exon_id "ENSMUSE00000265050.2"; level 2; protein_id "ENSMUSP00000157476.2"; mgi_id "MGI:1931787"; tag "basic"; tag "Ensembl_canonical"; tag "GENCODE_Primary"; tag "appris_principal_1"; tag "CCDS"; ccdsid "CCDS29480.1"; havana_gene "OTTMUSG00000074486.1"; havana_transcript "OTTMUST00000180760.1";
chr19	HAVANA	CDS	5814697	5814810	0	-	0	gene_id "ENSMUSG00000024941.10"; transcript_id "ENSMUST00000236978.2"; gene_type "protein_coding"; gene_name "Scyl1"; transcript_type "protein_coding"; transcript_name "Scyl1-210"; exon_number 8; exon_id "ENSMUSE00000265050.2"; level 2; protein_id "ENSMUSP00000157476.2"; mgi_id "MGI:1931787"; tag "basic"; tag "Ensembl_canonical"; tag "GENCODE_Primary"; tag "appris_principal_1"; tag "CCDS"; ccdsid "CCDS29480.1"; havana_gene "OTTMUSG00000074486.1"; havana_transcript "OTTMUST00000180760.1";
chr19	HAVANA	exon	5814697	5814810	0	-	.	gene_id "ENSMUSG00000024941.10"; transcript_id "ENSMUST00000235599.2"; gene_type "protein_coding"; gene_name "Scyl1"; transcript_type "nonsense_mediated_decay"; transcript_name "Scyl1-203"; exon_number 8; exon_id "ENSMUSE00000265050.2"; level 2; protein_id "ENSMUSP00000158013.2"; mgi_id "MGI:1931787"; havana_gene "OTTMUSG00000074486.1"; havana_transcript "OTTMUST00000180761.1";
chr19	HAVANA	CDS	5814697	5814810	0	-	0	gene_id "ENSMUSG00000024941.10"; transcript_id "ENSMUST00000235599.2"; gene_type "protein_coding"; gene_name "Scyl1"; transcript_type "nonsense_mediated_decay"; transcript_name "Scyl1-203"; exon_number 8; exon_id "ENSMUSE00000265050.2"; level 2; protein_id "ENSMUSP00000158013.2"; mgi_id "MGI:1931787"; havana_gene "OTTMUSG00000074486.1"; havana_transcript "OTTMUST00000180761.1";
chr19	HAVANA	exon	5814697	5814810	0	-	.	gene_id "ENSMUSG00000024941.10"; transcript_id "ENSMUST00000025890.10"; gene_type "protein_coding"; gene_name "Scyl1"; transcript_type "protein_coding"; transcript_name "Scyl1-201"; exon_number 8; exon_id "ENSMUSE00000265050.2"; level 2; protein_id "ENSMUSP00000025890.10"; transcript_support_level "1"; mgi_id "MGI:1931787"; tag "basic"; havana_gene "OTTMUSG00000074486.1"; havana_transcript "OTTMUST00000180762.1";
chr19	HAVANA	CDS	5814697	5814810	0	-	0	gene_id "ENSMUSG00000024941.10"; transcript_id "ENSMUST00000025890.10"; gene_type "protein_coding"; gene_name "Scyl1"; transcript_type "protein_coding"; transcript_name "Scyl1-201"; exon_number 8; exon_id "ENSMUSE00000265050.2"; level 2; protein_id "ENSMUSP00000025890.10"; transcript_support_level "1"; mgi_id "MGI:1931787"; tag "basic"; havana_gene "OTTMUSG00000074486.1"; havana_transcript "OTTMUST00000180762.1";
chr19	HAVANA	exon	5814697	5814810	0	-	.	gene_id "ENSMUSG00000024941.10"; transcript_id "ENSMUST00000236773.2"; gene_type "protein_coding"; gene_name "Scyl1"; transcript_type "protein_coding"; transcript_name "Scyl1-209"; exon_number 8; exon_id "ENSMUSE00000265050.2"; level 2; protein_id "ENSMUSP00000158420.2"; mgi_id "MGI:1931787"; tag "mRNA_end_NF"; tag "cds_end_NF"; tag "NAGNAG_splice_site"; havana_gene "OTTMUSG00000074486.1"; havana_transcript "OTTMUST00000180763.1";
chr19	HAVANA	CDS	5814697	5814810	0	-	0	gene_id "ENSMUSG00000024941.10"; transcript_id "ENSMUST00000236773.2"; gene_type "protein_coding"; gene_name "Scyl1"; transcript_type "protein_coding"; transcript_name "Scyl1-209"; exon_number 8; exon_id "ENSMUSE00000265050.2"; level 2; protein_id "ENSMUSP00000158420.2"; mgi_id "MGI:1931787"; tag "mRNA_end_NF"; tag "cds_end_NF"; tag "NAGNAG_splice_site"; havana_gene "OTTMUSG00000074486.1"; havana_transcript "OTTMUST00000180763.1";
chr19	HAVANA	exon	5814697	5814810	0	-	.	gene_id "ENSMUSG00000024941.10"; transcript_id "ENSMUST00000236275.2"; gene_type "protein_coding"; gene_name "Scyl1"; transcript_type "retained_intron"; transcript_name "Scyl1-206"; exon_number 3; exon_id "ENSMUSE00001461406.2"; level 2; mgi_id "MGI:1931787"; havana_gene "OTTMUSG00000074486.1"; havana_transcript "OTTMUST00000180766.1";
chr19	ENSEMBL_gcm37	exon	5814697	5814810	0.464366513923198	-	.	gene_id "ENSMUSG00000024941.10"; transcript_id "ENSMUSG00000024941.10_tx_2"; exon_id "chr19_5814697_5814810_-"; exonnum "9"; txlen "2815";
chr19	HAVANA	exon	5815338	5815445	0	-	.	gene_id "ENSMUSG00000024941.10"; transcript_id "ENSMUST00000236978.2"; gene_type "protein_coding"; gene_name "Scyl1"; transcript_type "protein_coding"; transcript_name "Scyl1-210"; exon_number 7; exon_id "ENSMUSE00000146469.2"; level 2; protein_id "ENSMUSP00000157476.2"; mgi_id "MGI:1931787"; tag "basic"; tag "Ensembl_canonical"; tag "GENCODE_Primary"; tag "appris_principal_1"; tag "CCDS"; ccdsid "CCDS29480.1"; havana_gene "OTTMUSG00000074486.1"; havana_transcript "OTTMUST00000180760.1";
chr19	HAVANA	CDS	5815338	5815445	0	-	0	gene_id "ENSMUSG00000024941.10"; transcript_id "ENSMUST00000236978.2"; gene_type "protein_coding"; gene_name "Scyl1"; transcript_type "protein_coding"; transcript_name "Scyl1-210"; exon_number 7; exon_id "ENSMUSE00000146469.2"; level 2; protein_id "ENSMUSP00000157476.2"; mgi_id "MGI:1931787"; tag "basic"; tag "Ensembl_canonical"; tag "GENCODE_Primary"; tag "appris_principal_1"; tag "CCDS"; ccdsid "CCDS29480.1"; havana_gene "OTTMUSG00000074486.1"; havana_transcript "OTTMUST00000180760.1";
chr19	HAVANA	exon	5815338	5815445	0	-	.	gene_id "ENSMUSG00000024941.10"; transcript_id "ENSMUST00000235599.2"; gene_type "protein_coding"; gene_name "Scyl1"; transcript_type "nonsense_mediated_decay"; transcript_name "Scyl1-203"; exon_number 7; exon_id "ENSMUSE00000146469.2"; level 2; protein_id "ENSMUSP00000158013.2"; mgi_id "MGI:1931787"; havana_gene "OTTMUSG00000074486.1"; havana_transcript "OTTMUST00000180761.1";
chr19	HAVANA	CDS	5815338	5815445	0	-	0	gene_id "ENSMUSG00000024941.10"; transcript_id "ENSMUST00000235599.2"; gene_type "protein_coding"; gene_name "Scyl1"; transcript_type "nonsense_mediated_decay"; transcript_name "Scyl1-203"; exon_number 7; exon_id "ENSMUSE00000146469.2"; level 2; protein_id "ENSMUSP00000158013.2"; mgi_id "MGI:1931787"; havana_gene "OTTMUSG00000074486.1"; havana_transcript "OTTMUST00000180761.1";
chr19	HAVANA	exon	5815338	5815445	0	-	.	gene_id "ENSMUSG00000024941.10"; transcript_id "ENSMUST00000025890.10"; gene_type "protein_coding"; gene_name "Scyl1"; transcript_type "protein_coding"; transcript_name "Scyl1-201"; exon_number 7; exon_id "ENSMUSE00000146469.2"; level 2; protein_id "ENSMUSP00000025890.10"; transcript_support_level "1"; mgi_id "MGI:1931787"; tag "basic"; havana_gene "OTTMUSG00000074486.1"; havana_transcript "OTTMUST00000180762.1";
chr19	HAVANA	CDS	5815338	5815445	0	-	0	gene_id "ENSMUSG00000024941.10"; transcript_id "ENSMUST00000025890.10"; gene_type "protein_coding"; gene_name "Scyl1"; transcript_type "protein_coding"; transcript_name "Scyl1-201"; exon_number 7; exon_id "ENSMUSE00000146469.2"; level 2; protein_id "ENSMUSP00000025890.10"; transcript_support_level "1"; mgi_id "MGI:1931787"; tag "basic"; havana_gene "OTTMUSG00000074486.1"; havana_transcript "OTTMUST00000180762.1";
chr19	HAVANA	exon	5815338	5815445	0	-	.	gene_id "ENSMUSG00000024941.10"; transcript_id "ENSMUST00000236773.2"; gene_type "protein_coding"; gene_name "Scyl1"; transcript_type "protein_coding"; transcript_name "Scyl1-209"; exon_number 7; exon_id "ENSMUSE00000146469.2"; level 2; protein_id "ENSMUSP00000158420.2"; mgi_id "MGI:1931787"; tag "mRNA_end_NF"; tag "cds_end_NF"; tag "NAGNAG_splice_site"; havana_gene "OTTMUSG00000074486.1"; havana_transcript "OTTMUST00000180763.1";
chr19	HAVANA	CDS	5815338	5815445	0	-	0	gene_id "ENSMUSG00000024941.10"; transcript_id "ENSMUST00000236773.2"; gene_type "protein_coding"; gene_name "Scyl1"; transcript_type "protein_coding"; transcript_name "Scyl1-209"; exon_number 7; exon_id "ENSMUSE00000146469.2"; level 2; protein_id "ENSMUSP00000158420.2"; mgi_id "MGI:1931787"; tag "mRNA_end_NF"; tag "cds_end_NF"; tag "NAGNAG_splice_site"; havana_gene "OTTMUSG00000074486.1"; havana_transcript "OTTMUST00000180763.1";
chr19	HAVANA	exon	5815338	5815445	0	-	.	gene_id "ENSMUSG00000024941.10"; transcript_id "ENSMUST00000236275.2"; gene_type "protein_coding"; gene_name "Scyl1"; transcript_type "retained_intron"; transcript_name "Scyl1-206"; exon_number 2; exon_id "ENSMUSE00001461735.2"; level 2; mgi_id "MGI:1931787"; havana_gene "OTTMUSG00000074486.1"; havana_transcript "OTTMUST00000180766.1";
chr19	ENSEMBL_gcm37	exon	5815338	5815445	0.464366513923198	-	.	gene_id "ENSMUSG00000024941.10"; transcript_id "ENSMUSG00000024941.10_tx_2"; exon_id "chr19_5815338_5815445_-"; exonnum "8"; txlen "2815";
chr19	sragcm37_mid	exon	5815762	5815971	0.464366513923198	-	.	gene_id "ENSMUSG00000024941.10"; transcript_id "ENSMUSG00000024941.10_tx_2"; exon_id "chr19_5815762_5815971_-"; exonnum "7"; txlen "2815";
chr19	HAVANA	exon	5816186	5816261	0	-	.	gene_id "ENSMUSG00000024941.10"; transcript_id "ENSMUST00000236275.2"; gene_type "protein_coding"; gene_name "Scyl1"; transcript_type "retained_intron"; transcript_name "Scyl1-206"; exon_number 1; exon_id "ENSMUSE00001459630.2"; level 2; mgi_id "MGI:1931787"; havana_gene "OTTMUSG00000074486.1"; havana_transcript "OTTMUST00000180766.1";
chr19	HAVANA	exon	5816186	5816344	0	-	.	gene_id "ENSMUSG00000024941.10"; transcript_id "ENSMUST00000236978.2"; gene_type "protein_coding"; gene_name "Scyl1"; transcript_type "protein_coding"; transcript_name "Scyl1-210"; exon_number 6; exon_id "ENSMUSE00000146465.2"; level 2; protein_id "ENSMUSP00000157476.2"; mgi_id "MGI:1931787"; tag "basic"; tag "Ensembl_canonical"; tag "GENCODE_Primary"; tag "appris_principal_1"; tag "CCDS"; ccdsid "CCDS29480.1"; havana_gene "OTTMUSG00000074486.1"; havana_transcript "OTTMUST00000180760.1";
chr19	HAVANA	CDS	5816186	5816344	0	-	0	gene_id "ENSMUSG00000024941.10"; transcript_id "ENSMUST00000236978.2"; gene_type "protein_coding"; gene_name "Scyl1"; transcript_type "protein_coding"; transcript_name "Scyl1-210"; exon_number 6; exon_id "ENSMUSE00000146465.2"; level 2; protein_id "ENSMUSP00000157476.2"; mgi_id "MGI:1931787"; tag "basic"; tag "Ensembl_canonical"; tag "GENCODE_Primary"; tag "appris_principal_1"; tag "CCDS"; ccdsid "CCDS29480.1"; havana_gene "OTTMUSG00000074486.1"; havana_transcript "OTTMUST00000180760.1";
chr19	HAVANA	exon	5816186	5816344	0	-	.	gene_id "ENSMUSG00000024941.10"; transcript_id "ENSMUST00000235599.2"; gene_type "protein_coding"; gene_name "Scyl1"; transcript_type "nonsense_mediated_decay"; transcript_name "Scyl1-203"; exon_number 6; exon_id "ENSMUSE00000146465.2"; level 2; protein_id "ENSMUSP00000158013.2"; mgi_id "MGI:1931787"; havana_gene "OTTMUSG00000074486.1"; havana_transcript "OTTMUST00000180761.1";
chr19	HAVANA	CDS	5816186	5816344	0	-	0	gene_id "ENSMUSG00000024941.10"; transcript_id "ENSMUST00000235599.2"; gene_type "protein_coding"; gene_name "Scyl1"; transcript_type "nonsense_mediated_decay"; transcript_name "Scyl1-203"; exon_number 6; exon_id "ENSMUSE00000146465.2"; level 2; protein_id "ENSMUSP00000158013.2"; mgi_id "MGI:1931787"; havana_gene "OTTMUSG00000074486.1"; havana_transcript "OTTMUST00000180761.1";
chr19	HAVANA	exon	5816186	5816344	0	-	.	gene_id "ENSMUSG00000024941.10"; transcript_id "ENSMUST00000025890.10"; gene_type "protein_coding"; gene_name "Scyl1"; transcript_type "protein_coding"; transcript_name "Scyl1-201"; exon_number 6; exon_id "ENSMUSE00000146465.2"; level 2; protein_id "ENSMUSP00000025890.10"; transcript_support_level "1"; mgi_id "MGI:1931787"; tag "basic"; havana_gene "OTTMUSG00000074486.1"; havana_transcript "OTTMUST00000180762.1";
chr19	HAVANA	CDS	5816186	5816344	0	-	0	gene_id "ENSMUSG00000024941.10"; transcript_id "ENSMUST00000025890.10"; gene_type "protein_coding"; gene_name "Scyl1"; transcript_type "protein_coding"; transcript_name "Scyl1-201"; exon_number 6; exon_id "ENSMUSE00000146465.2"; level 2; protein_id "ENSMUSP00000025890.10"; transcript_support_level "1"; mgi_id "MGI:1931787"; tag "basic"; havana_gene "OTTMUSG00000074486.1"; havana_transcript "OTTMUST00000180762.1";
chr19	HAVANA	exon	5816186	5816344	0	-	.	gene_id "ENSMUSG00000024941.10"; transcript_id "ENSMUST00000236773.2"; gene_type "protein_coding"; gene_name "Scyl1"; transcript_type "protein_coding"; transcript_name "Scyl1-209"; exon_number 6; exon_id "ENSMUSE00000146465.2"; level 2; protein_id "ENSMUSP00000158420.2"; mgi_id "MGI:1931787"; tag "mRNA_end_NF"; tag "cds_end_NF"; tag "NAGNAG_splice_site"; havana_gene "OTTMUSG00000074486.1"; havana_transcript "OTTMUST00000180763.1";
chr19	HAVANA	CDS	5816186	5816344	0	-	0	gene_id "ENSMUSG00000024941.10"; transcript_id "ENSMUST00000236773.2"; gene_type "protein_coding"; gene_name "Scyl1"; transcript_type "protein_coding"; transcript_name "Scyl1-209"; exon_number 6; exon_id "ENSMUSE00000146465.2"; level 2; protein_id "ENSMUSP00000158420.2"; mgi_id "MGI:1931787"; tag "mRNA_end_NF"; tag "cds_end_NF"; tag "NAGNAG_splice_site"; havana_gene "OTTMUSG00000074486.1"; havana_transcript "OTTMUST00000180763.1";
chr19	ENSEMBL_gcm37	exon	5816186	5816344	0.464366513923198	-	.	gene_id "ENSMUSG00000024941.10"; transcript_id "ENSMUSG00000024941.10_tx_2"; exon_id "chr19_5816186_5816344_-"; exonnum "6"; txlen "2815";
chr19	HAVANA	exon	5819497	5819652	0	-	.	gene_id "ENSMUSG00000024941.10"; transcript_id "ENSMUST00000236978.2"; gene_type "protein_coding"; gene_name "Scyl1"; transcript_type "protein_coding"; transcript_name "Scyl1-210"; exon_number 5; exon_id "ENSMUSE00000146483.2"; level 2; protein_id "ENSMUSP00000157476.2"; mgi_id "MGI:1931787"; tag "basic"; tag "Ensembl_canonical"; tag "GENCODE_Primary"; tag "appris_principal_1"; tag "CCDS"; ccdsid "CCDS29480.1"; havana_gene "OTTMUSG00000074486.1"; havana_transcript "OTTMUST00000180760.1";
chr19	HAVANA	CDS	5819497	5819652	0	-	0	gene_id "ENSMUSG00000024941.10"; transcript_id "ENSMUST00000236978.2"; gene_type "protein_coding"; gene_name "Scyl1"; transcript_type "protein_coding"; transcript_name "Scyl1-210"; exon_number 5; exon_id "ENSMUSE00000146483.2"; level 2; protein_id "ENSMUSP00000157476.2"; mgi_id "MGI:1931787"; tag "basic"; tag "Ensembl_canonical"; tag "GENCODE_Primary"; tag "appris_principal_1"; tag "CCDS"; ccdsid "CCDS29480.1"; havana_gene "OTTMUSG00000074486.1"; havana_transcript "OTTMUST00000180760.1";
chr19	HAVANA	exon	5819497	5819652	0	-	.	gene_id "ENSMUSG00000024941.10"; transcript_id "ENSMUST00000235599.2"; gene_type "protein_coding"; gene_name "Scyl1"; transcript_type "nonsense_mediated_decay"; transcript_name "Scyl1-203"; exon_number 5; exon_id "ENSMUSE00000146483.2"; level 2; protein_id "ENSMUSP00000158013.2"; mgi_id "MGI:1931787"; havana_gene "OTTMUSG00000074486.1"; havana_transcript "OTTMUST00000180761.1";
chr19	HAVANA	CDS	5819497	5819652	0	-	0	gene_id "ENSMUSG00000024941.10"; transcript_id "ENSMUST00000235599.2"; gene_type "protein_coding"; gene_name "Scyl1"; transcript_type "nonsense_mediated_decay"; transcript_name "Scyl1-203"; exon_number 5; exon_id "ENSMUSE00000146483.2"; level 2; protein_id "ENSMUSP00000158013.2"; mgi_id "MGI:1931787"; havana_gene "OTTMUSG00000074486.1"; havana_transcript "OTTMUST00000180761.1";
chr19	HAVANA	exon	5819497	5819652	0	-	.	gene_id "ENSMUSG00000024941.10"; transcript_id "ENSMUST00000025890.10"; gene_type "protein_coding"; gene_name "Scyl1"; transcript_type "protein_coding"; transcript_name "Scyl1-201"; exon_number 5; exon_id "ENSMUSE00000146483.2"; level 2; protein_id "ENSMUSP00000025890.10"; transcript_support_level "1"; mgi_id "MGI:1931787"; tag "basic"; havana_gene "OTTMUSG00000074486.1"; havana_transcript "OTTMUST00000180762.1";
chr19	HAVANA	CDS	5819497	5819652	0	-	0	gene_id "ENSMUSG00000024941.10"; transcript_id "ENSMUST00000025890.10"; gene_type "protein_coding"; gene_name "Scyl1"; transcript_type "protein_coding"; transcript_name "Scyl1-201"; exon_number 5; exon_id "ENSMUSE00000146483.2"; level 2; protein_id "ENSMUSP00000025890.10"; transcript_support_level "1"; mgi_id "MGI:1931787"; tag "basic"; havana_gene "OTTMUSG00000074486.1"; havana_transcript "OTTMUST00000180762.1";
chr19	HAVANA	exon	5819497	5819652	0	-	.	gene_id "ENSMUSG00000024941.10"; transcript_id "ENSMUST00000236773.2"; gene_type "protein_coding"; gene_name "Scyl1"; transcript_type "protein_coding"; transcript_name "Scyl1-209"; exon_number 5; exon_id "ENSMUSE00000146483.2"; level 2; protein_id "ENSMUSP00000158420.2"; mgi_id "MGI:1931787"; tag "mRNA_end_NF"; tag "cds_end_NF"; tag "NAGNAG_splice_site"; havana_gene "OTTMUSG00000074486.1"; havana_transcript "OTTMUST00000180763.1";
chr19	HAVANA	CDS	5819497	5819652	0	-	0	gene_id "ENSMUSG00000024941.10"; transcript_id "ENSMUST00000236773.2"; gene_type "protein_coding"; gene_name "Scyl1"; transcript_type "protein_coding"; transcript_name "Scyl1-209"; exon_number 5; exon_id "ENSMUSE00000146483.2"; level 2; protein_id "ENSMUSP00000158420.2"; mgi_id "MGI:1931787"; tag "mRNA_end_NF"; tag "cds_end_NF"; tag "NAGNAG_splice_site"; havana_gene "OTTMUSG00000074486.1"; havana_transcript "OTTMUST00000180763.1";
chr19	ENSEMBL_gcm37	exon	5819497	5819652	0.464366513923198	-	.	gene_id "ENSMUSG00000024941.10"; transcript_id "ENSMUSG00000024941.10_tx_2"; exon_id "chr19_5819497_5819652_-"; exonnum "5"; txlen "2815";
chr19	HAVANA	exon	5819554	5819652	0	-	.	gene_id "ENSMUSG00000024941.10"; transcript_id "ENSMUST00000236297.2"; gene_type "protein_coding"; gene_name "Scyl1"; transcript_type "protein_coding"; transcript_name "Scyl1-207"; exon_number 5; exon_id "ENSMUSE00001458496.2"; level 2; protein_id "ENSMUSP00000158525.2"; mgi_id "MGI:1931787"; tag "mRNA_end_NF"; tag "cds_end_NF"; tag "not_organism_supported"; havana_gene "OTTMUSG00000074486.1"; havana_transcript "OTTMUST00000180767.1";
chr19	HAVANA	CDS	5819554	5819652	0	-	0	gene_id "ENSMUSG00000024941.10"; transcript_id "ENSMUST00000236297.2"; gene_type "protein_coding"; gene_name "Scyl1"; transcript_type "protein_coding"; transcript_name "Scyl1-207"; exon_number 5; exon_id "ENSMUSE00001458496.2"; level 2; protein_id "ENSMUSP00000158525.2"; mgi_id "MGI:1931787"; tag "mRNA_end_NF"; tag "cds_end_NF"; tag "not_organism_supported"; havana_gene "OTTMUSG00000074486.1"; havana_transcript "OTTMUST00000180767.1";
chr19	HAVANA	transcript	5819554	5821397	0	-	.	gene_id "ENSMUSG00000024941.10"; transcript_id "ENSMUST00000236297.2"; gene_type "protein_coding"; gene_name "Scyl1"; transcript_type "protein_coding"; transcript_name "Scyl1-207"; level 2; protein_id "ENSMUSP00000158525.2"; mgi_id "MGI:1931787"; tag "mRNA_end_NF"; tag "cds_end_NF"; tag "not_organism_supported"; havana_gene "OTTMUSG00000074486.1"; havana_transcript "OTTMUST00000180767.1";
chr19	HAVANA	exon	5819565	5819652	0	-	.	gene_id "ENSMUSG00000024941.10"; transcript_id "ENSMUST00000235698.2"; gene_type "protein_coding"; gene_name "Scyl1"; transcript_type "nonsense_mediated_decay"; transcript_name "Scyl1-205"; exon_number 3; exon_id "ENSMUSE00001462492.2"; level 2; protein_id "ENSMUSP00000157655.2"; mgi_id "MGI:1931787"; tag "mRNA_start_NF"; tag "cds_start_NF"; havana_gene "OTTMUSG00000074486.1"; havana_transcript "OTTMUST00000180768.1";
chr19	HAVANA	UTR	5819565	5819652	0	-	.	gene_id "ENSMUSG00000024941.10"; transcript_id "ENSMUST00000235698.2"; gene_type "protein_coding"; gene_name "Scyl1"; transcript_type "nonsense_mediated_decay"; transcript_name "Scyl1-205"; exon_number 3; exon_id "ENSMUSE00001462492.2"; level 2; protein_id "ENSMUSP00000157655.2"; mgi_id "MGI:1931787"; tag "mRNA_start_NF"; tag "cds_start_NF"; havana_gene "OTTMUSG00000074486.1"; havana_transcript "OTTMUST00000180768.1";
chr19	HAVANA	transcript	5819565	5820320	0	-	.	gene_id "ENSMUSG00000024941.10"; transcript_id "ENSMUST00000235698.2"; gene_type "protein_coding"; gene_name "Scyl1"; transcript_type "nonsense_mediated_decay"; transcript_name "Scyl1-205"; level 2; protein_id "ENSMUSP00000157655.2"; mgi_id "MGI:1931787"; tag "mRNA_start_NF"; tag "cds_start_NF"; havana_gene "OTTMUSG00000074486.1"; havana_transcript "OTTMUST00000180768.1";
chr19	HAVANA	exon	5819749	5819839	0	-	.	gene_id "ENSMUSG00000024941.10"; transcript_id "ENSMUST00000236978.2"; gene_type "protein_coding"; gene_name "Scyl1"; transcript_type "protein_coding"; transcript_name "Scyl1-210"; exon_number 4; exon_id "ENSMUSE00000146478.2"; level 2; protein_id "ENSMUSP00000157476.2"; mgi_id "MGI:1931787"; tag "basic"; tag "Ensembl_canonical"; tag "GENCODE_Primary"; tag "appris_principal_1"; tag "CCDS"; ccdsid "CCDS29480.1"; havana_gene "OTTMUSG00000074486.1"; havana_transcript "OTTMUST00000180760.1";
chr19	HAVANA	CDS	5819749	5819839	0	-	1	gene_id "ENSMUSG00000024941.10"; transcript_id "ENSMUST00000236978.2"; gene_type "protein_coding"; gene_name "Scyl1"; transcript_type "protein_coding"; transcript_name "Scyl1-210"; exon_number 4; exon_id "ENSMUSE00000146478.2"; level 2; protein_id "ENSMUSP00000157476.2"; mgi_id "MGI:1931787"; tag "basic"; tag "Ensembl_canonical"; tag "GENCODE_Primary"; tag "appris_principal_1"; tag "CCDS"; ccdsid "CCDS29480.1"; havana_gene "OTTMUSG00000074486.1"; havana_transcript "OTTMUST00000180760.1";
chr19	HAVANA	exon	5819749	5819839	0	-	.	gene_id "ENSMUSG00000024941.10"; transcript_id "ENSMUST00000235599.2"; gene_type "protein_coding"; gene_name "Scyl1"; transcript_type "nonsense_mediated_decay"; transcript_name "Scyl1-203"; exon_number 4; exon_id "ENSMUSE00000146478.2"; level 2; protein_id "ENSMUSP00000158013.2"; mgi_id "MGI:1931787"; havana_gene "OTTMUSG00000074486.1"; havana_transcript "OTTMUST00000180761.1";
chr19	HAVANA	CDS	5819749	5819839	0	-	1	gene_id "ENSMUSG00000024941.10"; transcript_id "ENSMUST00000235599.2"; gene_type "protein_coding"; gene_name "Scyl1"; transcript_type "nonsense_mediated_decay"; transcript_name "Scyl1-203"; exon_number 4; exon_id "ENSMUSE00000146478.2"; level 2; protein_id "ENSMUSP00000158013.2"; mgi_id "MGI:1931787"; havana_gene "OTTMUSG00000074486.1"; havana_transcript "OTTMUST00000180761.1";
chr19	HAVANA	exon	5819749	5819839	0	-	.	gene_id "ENSMUSG00000024941.10"; transcript_id "ENSMUST00000025890.10"; gene_type "protein_coding"; gene_name "Scyl1"; transcript_type "protein_coding"; transcript_name "Scyl1-201"; exon_number 4; exon_id "ENSMUSE00000146478.2"; level 2; protein_id "ENSMUSP00000025890.10"; transcript_support_level "1"; mgi_id "MGI:1931787"; tag "basic"; havana_gene "OTTMUSG00000074486.1"; havana_transcript "OTTMUST00000180762.1";
chr19	HAVANA	CDS	5819749	5819839	0	-	1	gene_id "ENSMUSG00000024941.10"; transcript_id "ENSMUST00000025890.10"; gene_type "protein_coding"; gene_name "Scyl1"; transcript_type "protein_coding"; transcript_name "Scyl1-201"; exon_number 4; exon_id "ENSMUSE00000146478.2"; level 2; protein_id "ENSMUSP00000025890.10"; transcript_support_level "1"; mgi_id "MGI:1931787"; tag "basic"; havana_gene "OTTMUSG00000074486.1"; havana_transcript "OTTMUST00000180762.1";
chr19	HAVANA	exon	5819749	5819839	0	-	.	gene_id "ENSMUSG00000024941.10"; transcript_id "ENSMUST00000236773.2"; gene_type "protein_coding"; gene_name "Scyl1"; transcript_type "protein_coding"; transcript_name "Scyl1-209"; exon_number 4; exon_id "ENSMUSE00000146478.2"; level 2; protein_id "ENSMUSP00000158420.2"; mgi_id "MGI:1931787"; tag "mRNA_end_NF"; tag "cds_end_NF"; tag "NAGNAG_splice_site"; havana_gene "OTTMUSG00000074486.1"; havana_transcript "OTTMUST00000180763.1";
chr19	HAVANA	CDS	5819749	5819839	0	-	1	gene_id "ENSMUSG00000024941.10"; transcript_id "ENSMUST00000236773.2"; gene_type "protein_coding"; gene_name "Scyl1"; transcript_type "protein_coding"; transcript_name "Scyl1-209"; exon_number 4; exon_id "ENSMUSE00000146478.2"; level 2; protein_id "ENSMUSP00000158420.2"; mgi_id "MGI:1931787"; tag "mRNA_end_NF"; tag "cds_end_NF"; tag "NAGNAG_splice_site"; havana_gene "OTTMUSG00000074486.1"; havana_transcript "OTTMUST00000180763.1";
chr19	HAVANA	exon	5819749	5819839	0	-	.	gene_id "ENSMUSG00000024941.10"; transcript_id "ENSMUST00000236297.2"; gene_type "protein_coding"; gene_name "Scyl1"; transcript_type "protein_coding"; transcript_name "Scyl1-207"; exon_number 4; exon_id "ENSMUSE00000146478.2"; level 2; protein_id "ENSMUSP00000158525.2"; mgi_id "MGI:1931787"; tag "mRNA_end_NF"; tag "cds_end_NF"; tag "not_organism_supported"; havana_gene "OTTMUSG00000074486.1"; havana_transcript "OTTMUST00000180767.1";
chr19	HAVANA	CDS	5819749	5819839	0	-	1	gene_id "ENSMUSG00000024941.10"; transcript_id "ENSMUST00000236297.2"; gene_type "protein_coding"; gene_name "Scyl1"; transcript_type "protein_coding"; transcript_name "Scyl1-207"; exon_number 4; exon_id "ENSMUSE00000146478.2"; level 2; protein_id "ENSMUSP00000158525.2"; mgi_id "MGI:1931787"; tag "mRNA_end_NF"; tag "cds_end_NF"; tag "not_organism_supported"; havana_gene "OTTMUSG00000074486.1"; havana_transcript "OTTMUST00000180767.1";
chr19	HAVANA	exon	5819749	5819839	0	-	.	gene_id "ENSMUSG00000024941.10"; transcript_id "ENSMUST00000235698.2"; gene_type "protein_coding"; gene_name "Scyl1"; transcript_type "nonsense_mediated_decay"; transcript_name "Scyl1-205"; exon_number 2; exon_id "ENSMUSE00001460292.2"; level 2; protein_id "ENSMUSP00000157655.2"; mgi_id "MGI:1931787"; tag "mRNA_start_NF"; tag "cds_start_NF"; havana_gene "OTTMUSG00000074486.1"; havana_transcript "OTTMUST00000180768.1";
chr19	HAVANA	UTR	5819749	5819839	0	-	.	gene_id "ENSMUSG00000024941.10"; transcript_id "ENSMUST00000235698.2"; gene_type "protein_coding"; gene_name "Scyl1"; transcript_type "nonsense_mediated_decay"; transcript_name "Scyl1-205"; exon_number 2; exon_id "ENSMUSE00001460292.2"; level 2; protein_id "ENSMUSP00000157655.2"; mgi_id "MGI:1931787"; tag "mRNA_start_NF"; tag "cds_start_NF"; havana_gene "OTTMUSG00000074486.1"; havana_transcript "OTTMUST00000180768.1";
chr19	ENSEMBL_gcm37	exon	5819749	5819839	0.464366513923198	-	.	gene_id "ENSMUSG00000024941.10"; transcript_id "ENSMUSG00000024941.10_tx_2"; exon_id "chr19_5819749_5819839_-"; exonnum "4"; txlen "2815";
chr19	HAVANA	exon	5819816	5819839	0	-	.	gene_id "ENSMUSG00000024941.10"; transcript_id "ENSMUST00000236568.2"; gene_type "protein_coding"; gene_name "Scyl1"; transcript_type "protein_coding_CDS_not_defined"; transcript_name "Scyl1-208"; exon_number 5; exon_id "ENSMUSE00001463266.2"; level 2; mgi_id "MGI:1931787"; tag "NMD_likely_if_extended"; havana_gene "OTTMUSG00000074486.1"; havana_transcript "OTTMUST00000180769.1";
chr19	HAVANA	transcript	5819816	5821295	0	-	.	gene_id "ENSMUSG00000024941.10"; transcript_id "ENSMUST00000236568.2"; gene_type "protein_coding"; gene_name "Scyl1"; transcript_type "protein_coding_CDS_not_defined"; transcript_name "Scyl1-208"; level 2; mgi_id "MGI:1931787"; tag "NMD_likely_if_extended"; havana_gene "OTTMUSG00000074486.1"; havana_transcript "OTTMUST00000180769.1";
chr19	HAVANA	UTR	5820033	5820205	0	-	.	gene_id "ENSMUSG00000024941.10"; transcript_id "ENSMUST00000235698.2"; gene_type "protein_coding"; gene_name "Scyl1"; transcript_type "nonsense_mediated_decay"; transcript_name "Scyl1-205"; exon_number 1; exon_id "ENSMUSE00001460153.2"; level 2; protein_id "ENSMUSP00000157655.2"; mgi_id "MGI:1931787"; tag "mRNA_start_NF"; tag "cds_start_NF"; havana_gene "OTTMUSG00000074486.1"; havana_transcript "OTTMUST00000180768.1";
chr19	HAVANA	exon	5820033	5820320	0	-	.	gene_id "ENSMUSG00000024941.10"; transcript_id "ENSMUST00000235698.2"; gene_type "protein_coding"; gene_name "Scyl1"; transcript_type "nonsense_mediated_decay"; transcript_name "Scyl1-205"; exon_number 1; exon_id "ENSMUSE00001460153.2"; level 2; protein_id "ENSMUSP00000157655.2"; mgi_id "MGI:1931787"; tag "mRNA_start_NF"; tag "cds_start_NF"; havana_gene "OTTMUSG00000074486.1"; havana_transcript "OTTMUST00000180768.1";
chr19	HAVANA	stop_codon	5820203	5820205	0	-	0	gene_id "ENSMUSG00000024941.10"; transcript_id "ENSMUST00000235698.2"; gene_type "protein_coding"; gene_name "Scyl1"; transcript_type "nonsense_mediated_decay"; transcript_name "Scyl1-205"; exon_number 1; exon_id "ENSMUSE00001460153.2"; level 2; protein_id "ENSMUSP00000157655.2"; mgi_id "MGI:1931787"; tag "mRNA_start_NF"; tag "cds_start_NF"; havana_gene "OTTMUSG00000074486.1"; havana_transcript "OTTMUST00000180768.1";
chr19	HAVANA	CDS	5820206	5820320	0	-	1	gene_id "ENSMUSG00000024941.10"; transcript_id "ENSMUST00000235698.2"; gene_type "protein_coding"; gene_name "Scyl1"; transcript_type "nonsense_mediated_decay"; transcript_name "Scyl1-205"; exon_number 1; exon_id "ENSMUSE00001460153.2"; level 2; protein_id "ENSMUSP00000157655.2"; mgi_id "MGI:1931787"; tag "mRNA_start_NF"; tag "cds_start_NF"; havana_gene "OTTMUSG00000074486.1"; havana_transcript "OTTMUST00000180768.1";
chr19	HAVANA	exon	5820231	5820380	0	-	.	gene_id "ENSMUSG00000024941.10"; transcript_id "ENSMUST00000236568.2"; gene_type "protein_coding"; gene_name "Scyl1"; transcript_type "protein_coding_CDS_not_defined"; transcript_name "Scyl1-208"; exon_number 4; exon_id "ENSMUSE00001454860.2"; level 2; mgi_id "MGI:1931787"; tag "NMD_likely_if_extended"; havana_gene "OTTMUSG00000074486.1"; havana_transcript "OTTMUST00000180769.1";
chr19	HAVANA	exon	5820231	5820580	0	-	.	gene_id "ENSMUSG00000024941.10"; transcript_id "ENSMUST00000236978.2"; gene_type "protein_coding"; gene_name "Scyl1"; transcript_type "protein_coding"; transcript_name "Scyl1-210"; exon_number 3; exon_id "ENSMUSE00000146471.2"; level 2; protein_id "ENSMUSP00000157476.2"; mgi_id "MGI:1931787"; tag "basic"; tag "Ensembl_canonical"; tag "GENCODE_Primary"; tag "appris_principal_1"; tag "CCDS"; ccdsid "CCDS29480.1"; havana_gene "OTTMUSG00000074486.1"; havana_transcript "OTTMUST00000180760.1";
chr19	HAVANA	CDS	5820231	5820580	0	-	0	gene_id "ENSMUSG00000024941.10"; transcript_id "ENSMUST00000236978.2"; gene_type "protein_coding"; gene_name "Scyl1"; transcript_type "protein_coding"; transcript_name "Scyl1-210"; exon_number 3; exon_id "ENSMUSE00000146471.2"; level 2; protein_id "ENSMUSP00000157476.2"; mgi_id "MGI:1931787"; tag "basic"; tag "Ensembl_canonical"; tag "GENCODE_Primary"; tag "appris_principal_1"; tag "CCDS"; ccdsid "CCDS29480.1"; havana_gene "OTTMUSG00000074486.1"; havana_transcript "OTTMUST00000180760.1";
chr19	HAVANA	exon	5820231	5820580	0	-	.	gene_id "ENSMUSG00000024941.10"; transcript_id "ENSMUST00000235599.2"; gene_type "protein_coding"; gene_name "Scyl1"; transcript_type "nonsense_mediated_decay"; transcript_name "Scyl1-203"; exon_number 3; exon_id "ENSMUSE00000146471.2"; level 2; protein_id "ENSMUSP00000158013.2"; mgi_id "MGI:1931787"; havana_gene "OTTMUSG00000074486.1"; havana_transcript "OTTMUST00000180761.1";
chr19	HAVANA	CDS	5820231	5820580	0	-	0	gene_id "ENSMUSG00000024941.10"; transcript_id "ENSMUST00000235599.2"; gene_type "protein_coding"; gene_name "Scyl1"; transcript_type "nonsense_mediated_decay"; transcript_name "Scyl1-203"; exon_number 3; exon_id "ENSMUSE00000146471.2"; level 2; protein_id "ENSMUSP00000158013.2"; mgi_id "MGI:1931787"; havana_gene "OTTMUSG00000074486.1"; havana_transcript "OTTMUST00000180761.1";
chr19	HAVANA	exon	5820231	5820580	0	-	.	gene_id "ENSMUSG00000024941.10"; transcript_id "ENSMUST00000025890.10"; gene_type "protein_coding"; gene_name "Scyl1"; transcript_type "protein_coding"; transcript_name "Scyl1-201"; exon_number 3; exon_id "ENSMUSE00000146471.2"; level 2; protein_id "ENSMUSP00000025890.10"; transcript_support_level "1"; mgi_id "MGI:1931787"; tag "basic"; havana_gene "OTTMUSG00000074486.1"; havana_transcript "OTTMUST00000180762.1";
chr19	HAVANA	CDS	5820231	5820580	0	-	0	gene_id "ENSMUSG00000024941.10"; transcript_id "ENSMUST00000025890.10"; gene_type "protein_coding"; gene_name "Scyl1"; transcript_type "protein_coding"; transcript_name "Scyl1-201"; exon_number 3; exon_id "ENSMUSE00000146471.2"; level 2; protein_id "ENSMUSP00000025890.10"; transcript_support_level "1"; mgi_id "MGI:1931787"; tag "basic"; havana_gene "OTTMUSG00000074486.1"; havana_transcript "OTTMUST00000180762.1";
chr19	HAVANA	exon	5820231	5820580	0	-	.	gene_id "ENSMUSG00000024941.10"; transcript_id "ENSMUST00000236773.2"; gene_type "protein_coding"; gene_name "Scyl1"; transcript_type "protein_coding"; transcript_name "Scyl1-209"; exon_number 3; exon_id "ENSMUSE00000146471.2"; level 2; protein_id "ENSMUSP00000158420.2"; mgi_id "MGI:1931787"; tag "mRNA_end_NF"; tag "cds_end_NF"; tag "NAGNAG_splice_site"; havana_gene "OTTMUSG00000074486.1"; havana_transcript "OTTMUST00000180763.1";
chr19	HAVANA	CDS	5820231	5820580	0	-	0	gene_id "ENSMUSG00000024941.10"; transcript_id "ENSMUST00000236773.2"; gene_type "protein_coding"; gene_name "Scyl1"; transcript_type "protein_coding"; transcript_name "Scyl1-209"; exon_number 3; exon_id "ENSMUSE00000146471.2"; level 2; protein_id "ENSMUSP00000158420.2"; mgi_id "MGI:1931787"; tag "mRNA_end_NF"; tag "cds_end_NF"; tag "NAGNAG_splice_site"; havana_gene "OTTMUSG00000074486.1"; havana_transcript "OTTMUST00000180763.1";
chr19	ENSEMBL_gcm37	exon	5820231	5820580	0.464366513923198	-	.	gene_id "ENSMUSG00000024941.10"; transcript_id "ENSMUSG00000024941.10_tx_2"; exon_id "chr19_5820231_5820580_-"; exonnum "3"; txlen "2815";
chr19	HAVANA	CDS	5820258	5820403	0	-	0	gene_id "ENSMUSG00000024941.10"; transcript_id "ENSMUST00000235561.2"; gene_type "protein_coding"; gene_name "Scyl1"; transcript_type "protein_coding"; transcript_name "Scyl1-202"; exon_number 2; exon_id "ENSMUSE00001456667.2"; level 2; protein_id "ENSMUSP00000158016.2"; mgi_id "MGI:1931787"; tag "mRNA_end_NF"; tag "cds_end_NF"; havana_gene "OTTMUSG00000074486.1"; havana_transcript "OTTMUST00000180770.1";
chr19	HAVANA	exon	5820258	5820580	0	-	.	gene_id "ENSMUSG00000024941.10"; transcript_id "ENSMUST00000235561.2"; gene_type "protein_coding"; gene_name "Scyl1"; transcript_type "protein_coding"; transcript_name "Scyl1-202"; exon_number 2; exon_id "ENSMUSE00001456667.2"; level 2; protein_id "ENSMUSP00000158016.2"; mgi_id "MGI:1931787"; tag "mRNA_end_NF"; tag "cds_end_NF"; havana_gene "OTTMUSG00000074486.1"; havana_transcript "OTTMUST00000180770.1";
chr19	HAVANA	transcript	5820258	5820975	0	-	.	gene_id "ENSMUSG00000024941.10"; transcript_id "ENSMUST00000235561.2"; gene_type "protein_coding"; gene_name "Scyl1"; transcript_type "protein_coding"; transcript_name "Scyl1-202"; level 2; protein_id "ENSMUSP00000158016.2"; mgi_id "MGI:1931787"; tag "mRNA_end_NF"; tag "cds_end_NF"; havana_gene "OTTMUSG00000074486.1"; havana_transcript "OTTMUST00000180770.1";
chr19	HAVANA	exon	5820345	5820580	0	-	.	gene_id "ENSMUSG00000024941.10"; transcript_id "ENSMUST00000236297.2"; gene_type "protein_coding"; gene_name "Scyl1"; transcript_type "protein_coding"; transcript_name "Scyl1-207"; exon_number 3; exon_id "ENSMUSE00001454899.2"; level 2; protein_id "ENSMUSP00000158525.2"; mgi_id "MGI:1931787"; tag "mRNA_end_NF"; tag "cds_end_NF"; tag "not_organism_supported"; havana_gene "OTTMUSG00000074486.1"; havana_transcript "OTTMUST00000180767.1";
chr19	HAVANA	CDS	5820345	5820580	0	-	0	gene_id "ENSMUSG00000024941.10"; transcript_id "ENSMUST00000236297.2"; gene_type "protein_coding"; gene_name "Scyl1"; transcript_type "protein_coding"; transcript_name "Scyl1-207"; exon_number 3; exon_id "ENSMUSE00001454899.2"; level 2; protein_id "ENSMUSP00000158525.2"; mgi_id "MGI:1931787"; tag "mRNA_end_NF"; tag "cds_end_NF"; tag "not_organism_supported"; havana_gene "OTTMUSG00000074486.1"; havana_transcript "OTTMUST00000180767.1";
chr19	HAVANA	start_codon	5820401	5820403	0	-	0	gene_id "ENSMUSG00000024941.10"; transcript_id "ENSMUST00000235561.2"; gene_type "protein_coding"; gene_name "Scyl1"; transcript_type "protein_coding"; transcript_name "Scyl1-202"; exon_number 2; exon_id "ENSMUSE00001456667.2"; level 2; protein_id "ENSMUSP00000158016.2"; mgi_id "MGI:1931787"; tag "mRNA_end_NF"; tag "cds_end_NF"; havana_gene "OTTMUSG00000074486.1"; havana_transcript "OTTMUST00000180770.1";
chr19	HAVANA	UTR	5820404	5820580	0	-	.	gene_id "ENSMUSG00000024941.10"; transcript_id "ENSMUST00000235561.2"; gene_type "protein_coding"; gene_name "Scyl1"; transcript_type "protein_coding"; transcript_name "Scyl1-202"; exon_number 2; exon_id "ENSMUSE00001456667.2"; level 2; protein_id "ENSMUSP00000158016.2"; mgi_id "MGI:1931787"; tag "mRNA_end_NF"; tag "cds_end_NF"; havana_gene "OTTMUSG00000074486.1"; havana_transcript "OTTMUST00000180770.1";
chr19	HAVANA	exon	5820419	5820891	0	-	.	gene_id "ENSMUSG00000024941.10"; transcript_id "ENSMUST00000238178.2"; gene_type "protein_coding"; gene_name "Scyl1"; transcript_type "retained_intron"; transcript_name "Scyl1-213"; exon_number 2; exon_id "ENSMUSE00001460981.2"; level 2; mgi_id "MGI:1931787"; havana_gene "OTTMUSG00000074486.1"; havana_transcript "OTTMUST00000180771.1";
chr19	HAVANA	transcript	5820419	5821380	0	-	.	gene_id "ENSMUSG00000024941.10"; transcript_id "ENSMUST00000238178.2"; gene_type "protein_coding"; gene_name "Scyl1"; transcript_type "retained_intron"; transcript_name "Scyl1-213"; level 2; mgi_id "MGI:1931787"; havana_gene "OTTMUSG00000074486.1"; havana_transcript "OTTMUST00000180771.1";
chr19	HAVANA	exon	5820476	5820580	0	-	.	gene_id "ENSMUSG00000024941.10"; transcript_id "ENSMUST00000237133.2"; gene_type "protein_coding"; gene_name "Scyl1"; transcript_type "protein_coding_CDS_not_defined"; transcript_name "Scyl1-211"; exon_number 3; exon_id "ENSMUSE00001457527.2"; level 2; mgi_id "MGI:1931787"; tag "NMD_likely_if_extended"; havana_gene "OTTMUSG00000074486.1"; havana_transcript "OTTMUST00000180772.1";
chr19	HAVANA	transcript	5820476	5821281	0	-	.	gene_id "ENSMUSG00000024941.10"; transcript_id "ENSMUST00000237133.2"; gene_type "protein_coding"; gene_name "Scyl1"; transcript_type "protein_coding_CDS_not_defined"; transcript_name "Scyl1-211"; level 2; mgi_id "MGI:1931787"; tag "NMD_likely_if_extended"; havana_gene "OTTMUSG00000074486.1"; havana_transcript "OTTMUST00000180772.1";
chr19	HAVANA	exon	5820521	5820580	0	-	.	gene_id "ENSMUSG00000024941.10"; transcript_id "ENSMUST00000236568.2"; gene_type "protein_coding"; gene_name "Scyl1"; transcript_type "protein_coding_CDS_not_defined"; transcript_name "Scyl1-208"; exon_number 3; exon_id "ENSMUSE00001458749.2"; level 2; mgi_id "MGI:1931787"; tag "NMD_likely_if_extended"; havana_gene "OTTMUSG00000074486.1"; havana_transcript "OTTMUST00000180769.1";
chr19	HAVANA	exon	5820671	5820891	0	-	.	gene_id "ENSMUSG00000024941.10"; transcript_id "ENSMUST00000237133.2"; gene_type "protein_coding"; gene_name "Scyl1"; transcript_type "protein_coding_CDS_not_defined"; transcript_name "Scyl1-211"; exon_number 2; exon_id "ENSMUSE00001460197.2"; level 2; mgi_id "MGI:1931787"; tag "NMD_likely_if_extended"; havana_gene "OTTMUSG00000074486.1"; havana_transcript "OTTMUST00000180772.1";
chr19	HAVANA	exon	5820751	5820891	0	-	.	gene_id "ENSMUSG00000024941.10"; transcript_id "ENSMUST00000236978.2"; gene_type "protein_coding"; gene_name "Scyl1"; transcript_type "protein_coding"; transcript_name "Scyl1-210"; exon_number 2; exon_id "ENSMUSE00000265192.2"; level 2; protein_id "ENSMUSP00000157476.2"; mgi_id "MGI:1931787"; tag "basic"; tag "Ensembl_canonical"; tag "GENCODE_Primary"; tag "appris_principal_1"; tag "CCDS"; ccdsid "CCDS29480.1"; havana_gene "OTTMUSG00000074486.1"; havana_transcript "OTTMUST00000180760.1";
chr19	HAVANA	CDS	5820751	5820891	0	-	0	gene_id "ENSMUSG00000024941.10"; transcript_id "ENSMUST00000236978.2"; gene_type "protein_coding"; gene_name "Scyl1"; transcript_type "protein_coding"; transcript_name "Scyl1-210"; exon_number 2; exon_id "ENSMUSE00000265192.2"; level 2; protein_id "ENSMUSP00000157476.2"; mgi_id "MGI:1931787"; tag "basic"; tag "Ensembl_canonical"; tag "GENCODE_Primary"; tag "appris_principal_1"; tag "CCDS"; ccdsid "CCDS29480.1"; havana_gene "OTTMUSG00000074486.1"; havana_transcript "OTTMUST00000180760.1";
chr19	HAVANA	exon	5820751	5820891	0	-	.	gene_id "ENSMUSG00000024941.10"; transcript_id "ENSMUST00000235599.2"; gene_type "protein_coding"; gene_name "Scyl1"; transcript_type "nonsense_mediated_decay"; transcript_name "Scyl1-203"; exon_number 2; exon_id "ENSMUSE00000265192.2"; level 2; protein_id "ENSMUSP00000158013.2"; mgi_id "MGI:1931787"; havana_gene "OTTMUSG00000074486.1"; havana_transcript "OTTMUST00000180761.1";
chr19	HAVANA	CDS	5820751	5820891	0	-	0	gene_id "ENSMUSG00000024941.10"; transcript_id "ENSMUST00000235599.2"; gene_type "protein_coding"; gene_name "Scyl1"; transcript_type "nonsense_mediated_decay"; transcript_name "Scyl1-203"; exon_number 2; exon_id "ENSMUSE00000265192.2"; level 2; protein_id "ENSMUSP00000158013.2"; mgi_id "MGI:1931787"; havana_gene "OTTMUSG00000074486.1"; havana_transcript "OTTMUST00000180761.1";
chr19	HAVANA	exon	5820751	5820891	0	-	.	gene_id "ENSMUSG00000024941.10"; transcript_id "ENSMUST00000025890.10"; gene_type "protein_coding"; gene_name "Scyl1"; transcript_type "protein_coding"; transcript_name "Scyl1-201"; exon_number 2; exon_id "ENSMUSE00000265192.2"; level 2; protein_id "ENSMUSP00000025890.10"; transcript_support_level "1"; mgi_id "MGI:1931787"; tag "basic"; havana_gene "OTTMUSG00000074486.1"; havana_transcript "OTTMUST00000180762.1";
chr19	HAVANA	CDS	5820751	5820891	0	-	0	gene_id "ENSMUSG00000024941.10"; transcript_id "ENSMUST00000025890.10"; gene_type "protein_coding"; gene_name "Scyl1"; transcript_type "protein_coding"; transcript_name "Scyl1-201"; exon_number 2; exon_id "ENSMUSE00000265192.2"; level 2; protein_id "ENSMUSP00000025890.10"; transcript_support_level "1"; mgi_id "MGI:1931787"; tag "basic"; havana_gene "OTTMUSG00000074486.1"; havana_transcript "OTTMUST00000180762.1";
chr19	HAVANA	exon	5820751	5820891	0	-	.	gene_id "ENSMUSG00000024941.10"; transcript_id "ENSMUST00000236773.2"; gene_type "protein_coding"; gene_name "Scyl1"; transcript_type "protein_coding"; transcript_name "Scyl1-209"; exon_number 2; exon_id "ENSMUSE00000265192.2"; level 2; protein_id "ENSMUSP00000158420.2"; mgi_id "MGI:1931787"; tag "mRNA_end_NF"; tag "cds_end_NF"; tag "NAGNAG_splice_site"; havana_gene "OTTMUSG00000074486.1"; havana_transcript "OTTMUST00000180763.1";
chr19	HAVANA	CDS	5820751	5820891	0	-	0	gene_id "ENSMUSG00000024941.10"; transcript_id "ENSMUST00000236773.2"; gene_type "protein_coding"; gene_name "Scyl1"; transcript_type "protein_coding"; transcript_name "Scyl1-209"; exon_number 2; exon_id "ENSMUSE00000265192.2"; level 2; protein_id "ENSMUSP00000158420.2"; mgi_id "MGI:1931787"; tag "mRNA_end_NF"; tag "cds_end_NF"; tag "NAGNAG_splice_site"; havana_gene "OTTMUSG00000074486.1"; havana_transcript "OTTMUST00000180763.1";
chr19	HAVANA	exon	5820751	5820891	0	-	.	gene_id "ENSMUSG00000024941.10"; transcript_id "ENSMUST00000236297.2"; gene_type "protein_coding"; gene_name "Scyl1"; transcript_type "protein_coding"; transcript_name "Scyl1-207"; exon_number 2; exon_id "ENSMUSE00000265192.2"; level 2; protein_id "ENSMUSP00000158525.2"; mgi_id "MGI:1931787"; tag "mRNA_end_NF"; tag "cds_end_NF"; tag "not_organism_supported"; havana_gene "OTTMUSG00000074486.1"; havana_transcript "OTTMUST00000180767.1";
chr19	HAVANA	CDS	5820751	5820891	0	-	0	gene_id "ENSMUSG00000024941.10"; transcript_id "ENSMUST00000236297.2"; gene_type "protein_coding"; gene_name "Scyl1"; transcript_type "protein_coding"; transcript_name "Scyl1-207"; exon_number 2; exon_id "ENSMUSE00000265192.2"; level 2; protein_id "ENSMUSP00000158525.2"; mgi_id "MGI:1931787"; tag "mRNA_end_NF"; tag "cds_end_NF"; tag "not_organism_supported"; havana_gene "OTTMUSG00000074486.1"; havana_transcript "OTTMUST00000180767.1";
chr19	HAVANA	exon	5820751	5820891	0	-	.	gene_id "ENSMUSG00000024941.10"; transcript_id "ENSMUST00000236568.2"; gene_type "protein_coding"; gene_name "Scyl1"; transcript_type "protein_coding_CDS_not_defined"; transcript_name "Scyl1-208"; exon_number 2; exon_id "ENSMUSE00001458267.2"; level 2; mgi_id "MGI:1931787"; tag "NMD_likely_if_extended"; havana_gene "OTTMUSG00000074486.1"; havana_transcript "OTTMUST00000180769.1";
chr19	ENSEMBL_gcm37	exon	5820751	5820891	0.464366513923198	-	.	gene_id "ENSMUSG00000024941.10"; transcript_id "ENSMUSG00000024941.10_tx_2"; exon_id "chr19_5820751_5820891_-"; exonnum "2"; txlen "2815";
chr19	HAVANA	exon	5820751	5820975	0	-	.	gene_id "ENSMUSG00000024941.10"; transcript_id "ENSMUST00000235561.2"; gene_type "protein_coding"; gene_name "Scyl1"; transcript_type "protein_coding"; transcript_name "Scyl1-202"; exon_number 1; exon_id "ENSMUSE00001456406.2"; level 2; protein_id "ENSMUSP00000158016.2"; mgi_id "MGI:1931787"; tag "mRNA_end_NF"; tag "cds_end_NF"; havana_gene "OTTMUSG00000074486.1"; havana_transcript "OTTMUST00000180770.1";
chr19	HAVANA	UTR	5820751	5820975	0	-	.	gene_id "ENSMUSG00000024941.10"; transcript_id "ENSMUST00000235561.2"; gene_type "protein_coding"; gene_name "Scyl1"; transcript_type "protein_coding"; transcript_name "Scyl1-202"; exon_number 1; exon_id "ENSMUSE00001456406.2"; level 2; protein_id "ENSMUSP00000158016.2"; mgi_id "MGI:1931787"; tag "mRNA_end_NF"; tag "cds_end_NF"; havana_gene "OTTMUSG00000074486.1"; havana_transcript "OTTMUST00000180770.1";
chr19	HAVANA	exon	5821248	5821281	0	-	.	gene_id "ENSMUSG00000024941.10"; transcript_id "ENSMUST00000237133.2"; gene_type "protein_coding"; gene_name "Scyl1"; transcript_type "protein_coding_CDS_not_defined"; transcript_name "Scyl1-211"; exon_number 1; exon_id "ENSMUSE00001458962.2"; level 2; mgi_id "MGI:1931787"; tag "NMD_likely_if_extended"; havana_gene "OTTMUSG00000074486.1"; havana_transcript "OTTMUST00000180772.1";
chr19	HAVANA	exon	5821248	5821295	0	-	.	gene_id "ENSMUSG00000024941.10"; transcript_id "ENSMUST00000236568.2"; gene_type "protein_coding"; gene_name "Scyl1"; transcript_type "protein_coding_CDS_not_defined"; transcript_name "Scyl1-208"; exon_number 1; exon_id "ENSMUSE00001454868.2"; level 2; mgi_id "MGI:1931787"; tag "NMD_likely_if_extended"; havana_gene "OTTMUSG00000074486.1"; havana_transcript "OTTMUST00000180769.1";
chr19	HAVANA	CDS	5821248	5821358	0	-	0	gene_id "ENSMUSG00000024941.10"; transcript_id "ENSMUST00000236978.2"; gene_type "protein_coding"; gene_name "Scyl1"; transcript_type "protein_coding"; transcript_name "Scyl1-210"; exon_number 1; exon_id "ENSMUSE00001459678.2"; level 2; protein_id "ENSMUSP00000157476.2"; mgi_id "MGI:1931787"; tag "basic"; tag "Ensembl_canonical"; tag "GENCODE_Primary"; tag "appris_principal_1"; tag "CCDS"; ccdsid "CCDS29480.1"; havana_gene "OTTMUSG00000074486.1"; havana_transcript "OTTMUST00000180760.1";
chr19	HAVANA	CDS	5821248	5821358	0	-	0	gene_id "ENSMUSG00000024941.10"; transcript_id "ENSMUST00000235599.2"; gene_type "protein_coding"; gene_name "Scyl1"; transcript_type "nonsense_mediated_decay"; transcript_name "Scyl1-203"; exon_number 1; exon_id "ENSMUSE00000396328.8"; level 2; protein_id "ENSMUSP00000158013.2"; mgi_id "MGI:1931787"; havana_gene "OTTMUSG00000074486.1"; havana_transcript "OTTMUST00000180761.1";
chr19	HAVANA	CDS	5821248	5821358	0	-	0	gene_id "ENSMUSG00000024941.10"; transcript_id "ENSMUST00000025890.10"; gene_type "protein_coding"; gene_name "Scyl1"; transcript_type "protein_coding"; transcript_name "Scyl1-201"; exon_number 1; exon_id "ENSMUSE00000396328.8"; level 2; protein_id "ENSMUSP00000025890.10"; transcript_support_level "1"; mgi_id "MGI:1931787"; tag "basic"; havana_gene "OTTMUSG00000074486.1"; havana_transcript "OTTMUST00000180762.1";
chr19	HAVANA	CDS	5821248	5821358	0	-	0	gene_id "ENSMUSG00000024941.10"; transcript_id "ENSMUST00000236773.2"; gene_type "protein_coding"; gene_name "Scyl1"; transcript_type "protein_coding"; transcript_name "Scyl1-209"; exon_number 1; exon_id "ENSMUSE00001460375.2"; level 2; protein_id "ENSMUSP00000158420.2"; mgi_id "MGI:1931787"; tag "mRNA_end_NF"; tag "cds_end_NF"; tag "NAGNAG_splice_site"; havana_gene "OTTMUSG00000074486.1"; havana_transcript "OTTMUST00000180763.1";
chr19	HAVANA	CDS	5821248	5821358	0	-	0	gene_id "ENSMUSG00000024941.10"; transcript_id "ENSMUST00000236297.2"; gene_type "protein_coding"; gene_name "Scyl1"; transcript_type "protein_coding"; transcript_name "Scyl1-207"; exon_number 1; exon_id "ENSMUSE00001455166.2"; level 2; protein_id "ENSMUSP00000158525.2"; mgi_id "MGI:1931787"; tag "mRNA_end_NF"; tag "cds_end_NF"; tag "not_organism_supported"; havana_gene "OTTMUSG00000074486.1"; havana_transcript "OTTMUST00000180767.1";
chr19	HAVANA	exon	5821248	5821380	0	-	.	gene_id "ENSMUSG00000024941.10"; transcript_id "ENSMUST00000238178.2"; gene_type "protein_coding"; gene_name "Scyl1"; transcript_type "retained_intron"; transcript_name "Scyl1-213"; exon_number 1; exon_id "ENSMUSE00001455489.2"; level 2; mgi_id "MGI:1931787"; havana_gene "OTTMUSG00000074486.1"; havana_transcript "OTTMUST00000180771.1";
chr19	HAVANA	exon	5821248	5821397	0	-	.	gene_id "ENSMUSG00000024941.10"; transcript_id "ENSMUST00000236297.2"; gene_type "protein_coding"; gene_name "Scyl1"; transcript_type "protein_coding"; transcript_name "Scyl1-207"; exon_number 1; exon_id "ENSMUSE00001455166.2"; level 2; protein_id "ENSMUSP00000158525.2"; mgi_id "MGI:1931787"; tag "mRNA_end_NF"; tag "cds_end_NF"; tag "not_organism_supported"; havana_gene "OTTMUSG00000074486.1"; havana_transcript "OTTMUST00000180767.1";
chr19	ENSEMBL_gcm37	exon	5821248	5821397	0.464366513923198	-	.	gene_id "ENSMUSG00000024941.10"; transcript_id "ENSMUSG00000024941.10_tx_2"; exon_id "chr19_5821248_5821397_-"; exonnum "1"; txlen "2815";
chr19	HAVANA	exon	5821248	5821426	0	-	.	gene_id "ENSMUSG00000024941.10"; transcript_id "ENSMUST00000236773.2"; gene_type "protein_coding"; gene_name "Scyl1"; transcript_type "protein_coding"; transcript_name "Scyl1-209"; exon_number 1; exon_id "ENSMUSE00001460375.2"; level 2; protein_id "ENSMUSP00000158420.2"; mgi_id "MGI:1931787"; tag "mRNA_end_NF"; tag "cds_end_NF"; tag "NAGNAG_splice_site"; havana_gene "OTTMUSG00000074486.1"; havana_transcript "OTTMUST00000180763.1";
chr19	HAVANA	exon	5821248	5821429	0	-	.	gene_id "ENSMUSG00000024941.10"; transcript_id "ENSMUST00000235599.2"; gene_type "protein_coding"; gene_name "Scyl1"; transcript_type "nonsense_mediated_decay"; transcript_name "Scyl1-203"; exon_number 1; exon_id "ENSMUSE00000396328.8"; level 2; protein_id "ENSMUSP00000158013.2"; mgi_id "MGI:1931787"; havana_gene "OTTMUSG00000074486.1"; havana_transcript "OTTMUST00000180761.1";
chr19	HAVANA	exon	5821248	5821429	0	-	.	gene_id "ENSMUSG00000024941.10"; transcript_id "ENSMUST00000025890.10"; gene_type "protein_coding"; gene_name "Scyl1"; transcript_type "protein_coding"; transcript_name "Scyl1-201"; exon_number 1; exon_id "ENSMUSE00000396328.8"; level 2; protein_id "ENSMUSP00000025890.10"; transcript_support_level "1"; mgi_id "MGI:1931787"; tag "basic"; havana_gene "OTTMUSG00000074486.1"; havana_transcript "OTTMUST00000180762.1";
chr19	HAVANA	exon	5821248	5821447	0	-	.	gene_id "ENSMUSG00000024941.10"; transcript_id "ENSMUST00000236978.2"; gene_type "protein_coding"; gene_name "Scyl1"; transcript_type "protein_coding"; transcript_name "Scyl1-210"; exon_number 1; exon_id "ENSMUSE00001459678.2"; level 2; protein_id "ENSMUSP00000157476.2"; mgi_id "MGI:1931787"; tag "basic"; tag "Ensembl_canonical"; tag "GENCODE_Primary"; tag "appris_principal_1"; tag "CCDS"; ccdsid "CCDS29480.1"; havana_gene "OTTMUSG00000074486.1"; havana_transcript "OTTMUST00000180760.1";
chr19	HAVANA	start_codon	5821356	5821358	0	-	0	gene_id "ENSMUSG00000024941.10"; transcript_id "ENSMUST00000236978.2"; gene_type "protein_coding"; gene_name "Scyl1"; transcript_type "protein_coding"; transcript_name "Scyl1-210"; exon_number 1; exon_id "ENSMUSE00001459678.2"; level 2; protein_id "ENSMUSP00000157476.2"; mgi_id "MGI:1931787"; tag "basic"; tag "Ensembl_canonical"; tag "GENCODE_Primary"; tag "appris_principal_1"; tag "CCDS"; ccdsid "CCDS29480.1"; havana_gene "OTTMUSG00000074486.1"; havana_transcript "OTTMUST00000180760.1";
chr19	HAVANA	start_codon	5821356	5821358	0	-	0	gene_id "ENSMUSG00000024941.10"; transcript_id "ENSMUST00000235599.2"; gene_type "protein_coding"; gene_name "Scyl1"; transcript_type "nonsense_mediated_decay"; transcript_name "Scyl1-203"; exon_number 1; exon_id "ENSMUSE00000396328.8"; level 2; protein_id "ENSMUSP00000158013.2"; mgi_id "MGI:1931787"; havana_gene "OTTMUSG00000074486.1"; havana_transcript "OTTMUST00000180761.1";
chr19	HAVANA	start_codon	5821356	5821358	0	-	0	gene_id "ENSMUSG00000024941.10"; transcript_id "ENSMUST00000025890.10"; gene_type "protein_coding"; gene_name "Scyl1"; transcript_type "protein_coding"; transcript_name "Scyl1-201"; exon_number 1; exon_id "ENSMUSE00000396328.8"; level 2; protein_id "ENSMUSP00000025890.10"; transcript_support_level "1"; mgi_id "MGI:1931787"; tag "basic"; havana_gene "OTTMUSG00000074486.1"; havana_transcript "OTTMUST00000180762.1";
chr19	HAVANA	start_codon	5821356	5821358	0	-	0	gene_id "ENSMUSG00000024941.10"; transcript_id "ENSMUST00000236773.2"; gene_type "protein_coding"; gene_name "Scyl1"; transcript_type "protein_coding"; transcript_name "Scyl1-209"; exon_number 1; exon_id "ENSMUSE00001460375.2"; level 2; protein_id "ENSMUSP00000158420.2"; mgi_id "MGI:1931787"; tag "mRNA_end_NF"; tag "cds_end_NF"; tag "NAGNAG_splice_site"; havana_gene "OTTMUSG00000074486.1"; havana_transcript "OTTMUST00000180763.1";
chr19	HAVANA	start_codon	5821356	5821358	0	-	0	gene_id "ENSMUSG00000024941.10"; transcript_id "ENSMUST00000236297.2"; gene_type "protein_coding"; gene_name "Scyl1"; transcript_type "protein_coding"; transcript_name "Scyl1-207"; exon_number 1; exon_id "ENSMUSE00001455166.2"; level 2; protein_id "ENSMUSP00000158525.2"; mgi_id "MGI:1931787"; tag "mRNA_end_NF"; tag "cds_end_NF"; tag "not_organism_supported"; havana_gene "OTTMUSG00000074486.1"; havana_transcript "OTTMUST00000180767.1";
chr19	HAVANA	UTR	5821359	5821397	0	-	.	gene_id "ENSMUSG00000024941.10"; transcript_id "ENSMUST00000236297.2"; gene_type "protein_coding"; gene_name "Scyl1"; transcript_type "protein_coding"; transcript_name "Scyl1-207"; exon_number 1; exon_id "ENSMUSE00001455166.2"; level 2; protein_id "ENSMUSP00000158525.2"; mgi_id "MGI:1931787"; tag "mRNA_end_NF"; tag "cds_end_NF"; tag "not_organism_supported"; havana_gene "OTTMUSG00000074486.1"; havana_transcript "OTTMUST00000180767.1";
chr19	HAVANA	UTR	5821359	5821426	0	-	.	gene_id "ENSMUSG00000024941.10"; transcript_id "ENSMUST00000236773.2"; gene_type "protein_coding"; gene_name "Scyl1"; transcript_type "protein_coding"; transcript_name "Scyl1-209"; exon_number 1; exon_id "ENSMUSE00001460375.2"; level 2; protein_id "ENSMUSP00000158420.2"; mgi_id "MGI:1931787"; tag "mRNA_end_NF"; tag "cds_end_NF"; tag "NAGNAG_splice_site"; havana_gene "OTTMUSG00000074486.1"; havana_transcript "OTTMUST00000180763.1";
chr19	HAVANA	UTR	5821359	5821429	0	-	.	gene_id "ENSMUSG00000024941.10"; transcript_id "ENSMUST00000235599.2"; gene_type "protein_coding"; gene_name "Scyl1"; transcript_type "nonsense_mediated_decay"; transcript_name "Scyl1-203"; exon_number 1; exon_id "ENSMUSE00000396328.8"; level 2; protein_id "ENSMUSP00000158013.2"; mgi_id "MGI:1931787"; havana_gene "OTTMUSG00000074486.1"; havana_transcript "OTTMUST00000180761.1";
chr19	HAVANA	UTR	5821359	5821429	0	-	.	gene_id "ENSMUSG00000024941.10"; transcript_id "ENSMUST00000025890.10"; gene_type "protein_coding"; gene_name "Scyl1"; transcript_type "protein_coding"; transcript_name "Scyl1-201"; exon_number 1; exon_id "ENSMUSE00000396328.8"; level 2; protein_id "ENSMUSP00000025890.10"; transcript_support_level "1"; mgi_id "MGI:1931787"; tag "basic"; havana_gene "OTTMUSG00000074486.1"; havana_transcript "OTTMUST00000180762.1";
chr19	HAVANA	UTR	5821359	5821447	0	-	.	gene_id "ENSMUSG00000024941.10"; transcript_id "ENSMUST00000236978.2"; gene_type "protein_coding"; gene_name "Scyl1"; transcript_type "protein_coding"; transcript_name "Scyl1-210"; exon_number 1; exon_id "ENSMUSE00001459678.2"; level 2; protein_id "ENSMUSP00000157476.2"; mgi_id "MGI:1931787"; tag "basic"; tag "Ensembl_canonical"; tag "GENCODE_Primary"; tag "appris_principal_1"; tag "CCDS"; ccdsid "CCDS29480.1"; havana_gene "OTTMUSG00000074486.1"; havana_transcript "OTTMUST00000180760.1";
chr19	HAVANA	exon	5821498	5822626	0	-	.	gene_id "ENSMUSG00000130900.1"; transcript_id "ENSMUST00000302694.1"; gene_type "lncRNA"; gene_name "ENSMUSG00000130900"; transcript_type "lncRNA"; transcript_name "ENSMUST00000302694"; exon_number 2; exon_id "ENSMUSE00001598204.1"; level 2; tag "basic"; tag "Ensembl_canonical"; tag "GENCODE_Primary"; tag "TAGENE";
chr19	HAVANA	gene	5821498	5823962	0	-	.	gene_id "ENSMUSG00000130900.1"; gene_type "lncRNA"; gene_name "ENSMUSG00000130900"; level 2;
chr19	HAVANA	transcript	5821498	5823962	0	-	.	gene_id "ENSMUSG00000130900.1"; transcript_id "ENSMUST00000302694.1"; gene_type "lncRNA"; gene_name "ENSMUSG00000130900"; transcript_type "lncRNA"; transcript_name "ENSMUST00000302694"; level 2; tag "basic"; tag "Ensembl_canonical"; tag "GENCODE_Primary"; tag "TAGENE";
chr19	HAVANA	exon	5823894	5823962	0	-	.	gene_id "ENSMUSG00000130900.1"; transcript_id "ENSMUST00000302694.1"; gene_type "lncRNA"; gene_name "ENSMUSG00000130900"; transcript_type "lncRNA"; transcript_name "ENSMUST00000302694"; exon_number 1; exon_id "ENSMUSE00001598203.1"; level 2; tag "basic"; tag "Ensembl_canonical"; tag "GENCODE_Primary"; tag "TAGENE";
chr19	HAVANA	exon	5836177	5836465	0	-	.	gene_id "ENSMUSG00000131152.1"; transcript_id "ENSMUST00000304320.1"; gene_type "lncRNA"; gene_name "ENSMUSG00000131152"; transcript_type "lncRNA"; transcript_name "ENSMUST00000304320"; exon_number 2; exon_id "ENSMUSE00001601436.1"; level 2; tag "basic"; tag "TAGENE";
chr19	HAVANA	exon	5836177	5836465	0	-	.	gene_id "ENSMUSG00000131152.1"; transcript_id "ENSMUST00000304319.1"; gene_type "lncRNA"; gene_name "ENSMUSG00000131152"; transcript_type "lncRNA"; transcript_name "ENSMUST00000304319"; exon_number 3; exon_id "ENSMUSE00001601436.1"; level 2; tag "basic"; tag "Ensembl_canonical"; tag "GENCODE_Primary"; tag "TAGENE";
chr19	HAVANA	transcript	5836177	5837072	0	-	.	gene_id "ENSMUSG00000131152.1"; transcript_id "ENSMUST00000304320.1"; gene_type "lncRNA"; gene_name "ENSMUSG00000131152"; transcript_type "lncRNA"; transcript_name "ENSMUST00000304320"; level 2; tag "basic"; tag "TAGENE";
chr19	HAVANA	gene	5836177	5837342	0	-	.	gene_id "ENSMUSG00000131152.1"; gene_type "lncRNA"; gene_name "ENSMUSG00000131152"; level 2;
chr19	HAVANA	transcript	5836177	5837342	0	-	.	gene_id "ENSMUSG00000131152.1"; transcript_id "ENSMUST00000304319.1"; gene_type "lncRNA"; gene_name "ENSMUSG00000131152"; transcript_type "lncRNA"; transcript_name "ENSMUST00000304319"; level 2; tag "basic"; tag "Ensembl_canonical"; tag "GENCODE_Primary"; tag "TAGENE";
chr19	HAVANA	exon	5836752	5836825	0	-	.	gene_id "ENSMUSG00000131152.1"; transcript_id "ENSMUST00000304319.1"; gene_type "lncRNA"; gene_name "ENSMUSG00000131152"; transcript_type "lncRNA"; transcript_name "ENSMUST00000304319"; exon_number 2; exon_id "ENSMUSE00001601433.1"; level 2; tag "basic"; tag "Ensembl_canonical"; tag "GENCODE_Primary"; tag "TAGENE";
chr19	HAVANA	exon	5836752	5837072	0	-	.	gene_id "ENSMUSG00000131152.1"; transcript_id "ENSMUST00000304320.1"; gene_type "lncRNA"; gene_name "ENSMUSG00000131152"; transcript_type "lncRNA"; transcript_name "ENSMUST00000304320"; exon_number 1; exon_id "ENSMUSE00001601435.1"; level 2; tag "basic"; tag "TAGENE";
chr19	HAVANA	exon	5837256	5837342	0	-	.	gene_id "ENSMUSG00000131152.1"; transcript_id "ENSMUST00000304319.1"; gene_type "lncRNA"; gene_name "ENSMUSG00000131152"; transcript_type "lncRNA"; transcript_name "ENSMUST00000304319"; exon_number 1; exon_id "ENSMUSE00001601434.1"; level 2; tag "basic"; tag "Ensembl_canonical"; tag "GENCODE_Primary"; tag "TAGENE";
chr19	HAVANA	gene	5845717	5853602	0	-	.	gene_id "ENSMUSG00000092341.7"; gene_type "lncRNA"; gene_name "Malat1"; level 2; mgi_id "MGI:1919539"; tag "ncRNA_host"; havana_gene "OTTMUSG00000037798.1";
chr19	HAVANA	transcript	5845717	5853602	0	-	.	gene_id "ENSMUSG00000092341.7"; transcript_id "ENSMUST00000172812.5"; gene_type "lncRNA"; gene_name "Malat1"; transcript_type "lncRNA"; transcript_name "Malat1-201"; level 2; transcript_support_level "NA"; mgi_id "MGI:1919539"; tag "Ensembl_canonical"; tag "GENCODE_Primary"; tag "TAGENE"; havana_gene "OTTMUSG00000037798.1"; havana_transcript "OTTMUST00000097547.1";
chr19	HAVANA	exon	5845717	5853602	0	-	.	gene_id "ENSMUSG00000092341.7"; transcript_id "ENSMUST00000172812.5"; gene_type "lncRNA"; gene_name "Malat1"; transcript_type "lncRNA"; transcript_name "Malat1-201"; exon_number 1; exon_id "ENSMUSE00001596798.1"; level 2; transcript_support_level "NA"; mgi_id "MGI:1919539"; tag "Ensembl_canonical"; tag "GENCODE_Primary"; tag "TAGENE"; havana_gene "OTTMUSG00000037798.1"; havana_transcript "OTTMUST00000097547.1";
chr19	HAVANA	exon	5845718	5845813	0	-	.	gene_id "ENSMUSG00000092341.7"; transcript_id "ENSMUST00000174808.3"; gene_type "lncRNA"; gene_name "Malat1"; transcript_type "lncRNA"; transcript_name "Malat1-204"; exon_number 2; exon_id "ENSMUSE00000937176.3"; level 2; transcript_support_level "2"; mgi_id "MGI:1919539"; tag "RNA_Seq_supported_partial"; tag "basic"; havana_gene "OTTMUSG00000037798.1"; havana_transcript "OTTMUST00000097549.1";
chr19	HAVANA	transcript	5845718	5847791	0	-	.	gene_id "ENSMUSG00000092341.7"; transcript_id "ENSMUST00000174808.3"; gene_type "lncRNA"; gene_name "Malat1"; transcript_type "lncRNA"; transcript_name "Malat1-204"; level 2; transcript_support_level "2"; mgi_id "MGI:1919539"; tag "RNA_Seq_supported_partial"; tag "basic"; havana_gene "OTTMUSG00000037798.1"; havana_transcript "OTTMUST00000097549.1";
chr19	HAVANA	exon	5845719	5845813	0	-	.	gene_id "ENSMUSG00000092341.7"; transcript_id "ENSMUST00000173314.2"; gene_type "lncRNA"; gene_name "Malat1"; transcript_type "lncRNA"; transcript_name "Malat1-202"; exon_number 2; exon_id "ENSMUSE00000931655.2"; level 2; transcript_support_level "3"; mgi_id "MGI:1919539"; tag "basic"; havana_gene "OTTMUSG00000037798.1"; havana_transcript "OTTMUST00000097548.1";
chr19	HAVANA	transcript	5845719	5847492	0	-	.	gene_id "ENSMUSG00000092341.7"; transcript_id "ENSMUST00000173314.2"; gene_type "lncRNA"; gene_name "Malat1"; transcript_type "lncRNA"; transcript_name "Malat1-202"; level 2; transcript_support_level "3"; mgi_id "MGI:1919539"; tag "basic"; havana_gene "OTTMUSG00000037798.1"; havana_transcript "OTTMUST00000097548.1";
chr19	HAVANA	exon	5846417	5847791	0	-	.	gene_id "ENSMUSG00000092341.7"; transcript_id "ENSMUST00000174808.3"; gene_type "lncRNA"; gene_name "Malat1"; transcript_type "lncRNA"; transcript_name "Malat1-204"; exon_number 1; exon_id "ENSMUSE00000941606.3"; level 2; transcript_support_level "2"; mgi_id "MGI:1919539"; tag "RNA_Seq_supported_partial"; tag "basic"; havana_gene "OTTMUSG00000037798.1"; havana_transcript "OTTMUST00000097549.1";
chr19	HAVANA	exon	5847032	5847492	0	-	.	gene_id "ENSMUSG00000092341.7"; transcript_id "ENSMUST00000173314.2"; gene_type "lncRNA"; gene_name "Malat1"; transcript_type "lncRNA"; transcript_name "Malat1-202"; exon_number 1; exon_id "ENSMUSE00000936071.2"; level 2; transcript_support_level "3"; mgi_id "MGI:1919539"; tag "basic"; havana_gene "OTTMUSG00000037798.1"; havana_transcript "OTTMUST00000097548.1";
chr19	HAVANA	exon	5847607	5847920	0	-	.	gene_id "ENSMUSG00000092341.7"; transcript_id "ENSMUST00000301921.1"; gene_type "lncRNA"; gene_name "Malat1"; transcript_type "lncRNA"; transcript_name "Malat1-223"; exon_number 2; exon_id "ENSMUSE00001596800.1"; level 2; mgi_id "MGI:1919539"; tag "basic"; tag "TAGENE"; havana_gene "OTTMUSG00000037798.1";
chr19	HAVANA	transcript	5847607	5848106	0	-	.	gene_id "ENSMUSG00000092341.7"; transcript_id "ENSMUST00000301921.1"; gene_type "lncRNA"; gene_name "Malat1"; transcript_type "lncRNA"; transcript_name "Malat1-223"; level 2; mgi_id "MGI:1919539"; tag "basic"; tag "TAGENE"; havana_gene "OTTMUSG00000037798.1";
chr19	HAVANA	exon	5848035	5848924	0	-	.	gene_id "ENSMUSG00000092341.7"; transcript_id "ENSMUST00000249640.1"; gene_type "lncRNA"; gene_name "Malat1"; transcript_type "lncRNA"; transcript_name "Malat1-207"; exon_number 2; exon_id "ENSMUSE00001494812.1"; level 2; mgi_id "MGI:1919539"; tag "RNA_Seq_supported_only"; tag "basic"; havana_gene "OTTMUSG00000037798.1";
chr19	HAVANA	transcript	5848035	5849456	0	-	.	gene_id "ENSMUSG00000092341.7"; transcript_id "ENSMUST00000249640.1"; gene_type "lncRNA"; gene_name "Malat1"; transcript_type "lncRNA"; transcript_name "Malat1-207"; level 2; mgi_id "MGI:1919539"; tag "RNA_Seq_supported_only"; tag "basic"; havana_gene "OTTMUSG00000037798.1";
chr19	HAVANA	exon	5848064	5848106	0	-	.	gene_id "ENSMUSG00000092341.7"; transcript_id "ENSMUST00000301921.1"; gene_type "lncRNA"; gene_name "Malat1"; transcript_type "lncRNA"; transcript_name "Malat1-223"; exon_number 1; exon_id "ENSMUSE00001596804.1"; level 2; mgi_id "MGI:1919539"; tag "basic"; tag "TAGENE"; havana_gene "OTTMUSG00000037798.1";
chr19	HAVANA	exon	5848369	5849711	0	-	.	gene_id "ENSMUSG00000092341.7"; transcript_id "ENSMUST00000249646.1"; gene_type "lncRNA"; gene_name "Malat1"; transcript_type "lncRNA"; transcript_name "Malat1-213"; exon_number 2; exon_id "ENSMUSE00001494814.1"; level 2; mgi_id "MGI:1919539"; tag "RNA_Seq_supported_only"; tag "basic"; havana_gene "OTTMUSG00000037798.1";
chr19	HAVANA	transcript	5848369	5851218	0	-	.	gene_id "ENSMUSG00000092341.7"; transcript_id "ENSMUST00000249646.1"; gene_type "lncRNA"; gene_name "Malat1"; transcript_type "lncRNA"; transcript_name "Malat1-213"; level 2; mgi_id "MGI:1919539"; tag "RNA_Seq_supported_only"; tag "basic"; havana_gene "OTTMUSG00000037798.1";
chr19	HAVANA	exon	5848414	5849383	0	-	.	gene_id "ENSMUSG00000092341.7"; transcript_id "ENSMUST00000249645.1"; gene_type "lncRNA"; gene_name "Malat1"; transcript_type "lncRNA"; transcript_name "Malat1-212"; exon_number 3; exon_id "ENSMUSE00001494813.1"; level 2; mgi_id "MGI:1919539"; tag "RNA_Seq_supported_only"; tag "basic"; havana_gene "OTTMUSG00000037798.1";
chr19	HAVANA	transcript	5848414	5852699	0	-	.	gene_id "ENSMUSG00000092341.7"; transcript_id "ENSMUST00000249645.1"; gene_type "lncRNA"; gene_name "Malat1"; transcript_type "lncRNA"; transcript_name "Malat1-212"; level 2; mgi_id "MGI:1919539"; tag "RNA_Seq_supported_only"; tag "basic"; havana_gene "OTTMUSG00000037798.1";
chr19	HAVANA	exon	5848423	5848928	0	-	.	gene_id "ENSMUSG00000092341.7"; transcript_id "ENSMUST00000249641.1"; gene_type "lncRNA"; gene_name "Malat1"; transcript_type "lncRNA"; transcript_name "Malat1-208"; exon_number 2; exon_id "ENSMUSE00001494807.1"; level 2; mgi_id "MGI:1919539"; tag "RNA_Seq_supported_only"; tag "basic"; havana_gene "OTTMUSG00000037798.1";
chr19	HAVANA	transcript	5848423	5849781	0	-	.	gene_id "ENSMUSG00000092341.7"; transcript_id "ENSMUST00000249641.1"; gene_type "lncRNA"; gene_name "Malat1"; transcript_type "lncRNA"; transcript_name "Malat1-208"; level 2; mgi_id "MGI:1919539"; tag "RNA_Seq_supported_only"; tag "basic"; havana_gene "OTTMUSG00000037798.1";
chr19	HAVANA	exon	5848450	5848924	0	-	.	gene_id "ENSMUSG00000092341.7"; transcript_id "ENSMUST00000249643.1"; gene_type "lncRNA"; gene_name "Malat1"; transcript_type "lncRNA"; transcript_name "Malat1-210"; exon_number 4; exon_id "ENSMUSE00001494815.1"; level 2; mgi_id "MGI:1919539"; tag "RNA_Seq_supported_only"; tag "basic"; havana_gene "OTTMUSG00000037798.1";
chr19	HAVANA	transcript	5848450	5852699	0	-	.	gene_id "ENSMUSG00000092341.7"; transcript_id "ENSMUST00000249643.1"; gene_type "lncRNA"; gene_name "Malat1"; transcript_type "lncRNA"; transcript_name "Malat1-210"; level 2; mgi_id "MGI:1919539"; tag "RNA_Seq_supported_only"; tag "basic"; havana_gene "OTTMUSG00000037798.1";
chr19	ENSEMBL	gene	5849028	5849113	0	-	.	gene_id "ENSMUSG00002076626.1"; gene_type "misc_RNA"; gene_name "Gm55521"; level 3; mgi_id "MGI:6847511";
chr19	ENSEMBL	transcript	5849028	5849113	0	-	.	gene_id "ENSMUSG00002076626.1"; transcript_id "ENSMUST00020182077.1"; gene_type "misc_RNA"; gene_name "Gm55521"; transcript_type "misc_RNA"; transcript_name "Gm55521-201"; level 3; mgi_id "MGI:6847511"; tag "basic"; tag "Ensembl_canonical"; tag "GENCODE_Primary";
chr19	ENSEMBL	exon	5849028	5849113	0	-	.	gene_id "ENSMUSG00002076626.1"; transcript_id "ENSMUST00020182077.1"; gene_type "misc_RNA"; gene_name "Gm55521"; transcript_type "misc_RNA"; transcript_name "Gm55521-201"; exon_number 1; exon_id "ENSMUSE00011467936.1"; level 3; mgi_id "MGI:6847511"; tag "basic"; tag "Ensembl_canonical"; tag "GENCODE_Primary";
chr19	HAVANA	exon	5849199	5850321	0	-	.	gene_id "ENSMUSG00000092341.7"; transcript_id "ENSMUST00000249650.1"; gene_type "lncRNA"; gene_name "Malat1"; transcript_type "lncRNA"; transcript_name "Malat1-217"; exon_number 3; exon_id "ENSMUSE00001494828.1"; level 2; mgi_id "MGI:1919539"; tag "RNA_Seq_supported_only"; tag "basic"; havana_gene "OTTMUSG00000037798.1";
chr19	HAVANA	transcript	5849199	5852697	0	-	.	gene_id "ENSMUSG00000092341.7"; transcript_id "ENSMUST00000249650.1"; gene_type "lncRNA"; gene_name "Malat1"; transcript_type "lncRNA"; transcript_name "Malat1-217"; level 2; mgi_id "MGI:1919539"; tag "RNA_Seq_supported_only"; tag "basic"; havana_gene "OTTMUSG00000037798.1";
chr19	HAVANA	exon	5849305	5849383	0	-	.	gene_id "ENSMUSG00000092341.7"; transcript_id "ENSMUST00000249643.1"; gene_type "lncRNA"; gene_name "Malat1"; transcript_type "lncRNA"; transcript_name "Malat1-210"; exon_number 3; exon_id "ENSMUSE00001494818.1"; level 2; mgi_id "MGI:1919539"; tag "RNA_Seq_supported_only"; tag "basic"; havana_gene "OTTMUSG00000037798.1";
chr19	HAVANA	exon	5849305	5849456	0	-	.	gene_id "ENSMUSG00000092341.7"; transcript_id "ENSMUST00000249640.1"; gene_type "lncRNA"; gene_name "Malat1"; transcript_type "lncRNA"; transcript_name "Malat1-207"; exon_number 1; exon_id "ENSMUSE00001494810.1"; level 2; mgi_id "MGI:1919539"; tag "RNA_Seq_supported_only"; tag "basic"; havana_gene "OTTMUSG00000037798.1";
chr19	HAVANA	exon	5849426	5850150	0	-	.	gene_id "ENSMUSG00000092341.7"; transcript_id "ENSMUST00000249651.1"; gene_type "lncRNA"; gene_name "Malat1"; transcript_type "lncRNA"; transcript_name "Malat1-218"; exon_number 3; exon_id "ENSMUSE00001494835.1"; level 2; mgi_id "MGI:1919539"; tag "RNA_Seq_supported_only"; tag "basic"; havana_gene "OTTMUSG00000037798.1";
chr19	HAVANA	transcript	5849426	5852699	0	-	.	gene_id "ENSMUSG00000092341.7"; transcript_id "ENSMUST00000249651.1"; gene_type "lncRNA"; gene_name "Malat1"; transcript_type "lncRNA"; transcript_name "Malat1-218"; level 2; mgi_id "MGI:1919539"; tag "RNA_Seq_supported_only"; tag "basic"; havana_gene "OTTMUSG00000037798.1";
chr19	HAVANA	exon	5849526	5849711	0	-	.	gene_id "ENSMUSG00000092341.7"; transcript_id "ENSMUST00000249645.1"; gene_type "lncRNA"; gene_name "Malat1"; transcript_type "lncRNA"; transcript_name "Malat1-212"; exon_number 2; exon_id "ENSMUSE00001494822.1"; level 2; mgi_id "MGI:1919539"; tag "RNA_Seq_supported_only"; tag "basic"; havana_gene "OTTMUSG00000037798.1";
chr19	HAVANA	exon	5849526	5849711	0	-	.	gene_id "ENSMUSG00000092341.7"; transcript_id "ENSMUST00000249643.1"; gene_type "lncRNA"; gene_name "Malat1"; transcript_type "lncRNA"; transcript_name "Malat1-210"; exon_number 2; exon_id "ENSMUSE00001494822.1"; level 2; mgi_id "MGI:1919539"; tag "RNA_Seq_supported_only"; tag "basic"; havana_gene "OTTMUSG00000037798.1";
chr19	HAVANA	exon	5849526	5849781	0	-	.	gene_id "ENSMUSG00000092341.7"; transcript_id "ENSMUST00000249641.1"; gene_type "lncRNA"; gene_name "Malat1"; transcript_type "lncRNA"; transcript_name "Malat1-208"; exon_number 1; exon_id "ENSMUSE00001494811.1"; level 2; mgi_id "MGI:1919539"; tag "RNA_Seq_supported_only"; tag "basic"; havana_gene "OTTMUSG00000037798.1";
chr19	HAVANA	exon	5850442	5850604	0	-	.	gene_id "ENSMUSG00000092341.7"; transcript_id "ENSMUST00000249650.1"; gene_type "lncRNA"; gene_name "Malat1"; transcript_type "lncRNA"; transcript_name "Malat1-217"; exon_number 2; exon_id "ENSMUSE00001494832.1"; level 2; mgi_id "MGI:1919539"; tag "RNA_Seq_supported_only"; tag "basic"; havana_gene "OTTMUSG00000037798.1";
chr19	HAVANA	exon	5850552	5850604	0	-	.	gene_id "ENSMUSG00000092341.7"; transcript_id "ENSMUST00000245150.2"; gene_type "lncRNA"; gene_name "Malat1"; transcript_type "lncRNA"; transcript_name "Malat1-205"; exon_number 2; exon_id "ENSMUSE00001596797.1"; level 2; mgi_id "MGI:1919539"; tag "basic"; tag "TAGENE"; havana_gene "OTTMUSG00000037798.1";
chr19	HAVANA	transcript	5850552	5852701	0	-	.	gene_id "ENSMUSG00000092341.7"; transcript_id "ENSMUST00000245150.2"; gene_type "lncRNA"; gene_name "Malat1"; transcript_type "lncRNA"; transcript_name "Malat1-205"; level 2; mgi_id "MGI:1919539"; tag "basic"; tag "TAGENE"; havana_gene "OTTMUSG00000037798.1";
chr19	HAVANA	exon	5850557	5850604	0	-	.	gene_id "ENSMUSG00000092341.7"; transcript_id "ENSMUST00000249652.1"; gene_type "lncRNA"; gene_name "Malat1"; transcript_type "lncRNA"; transcript_name "Malat1-219"; exon_number 2; exon_id "ENSMUSE00001485264.1"; level 2; mgi_id "MGI:1919539"; tag "RNA_Seq_supported_only"; tag "basic"; havana_gene "OTTMUSG00000037798.1";
chr19	HAVANA	exon	5850557	5851407	0	-	.	gene_id "ENSMUSG00000092341.7"; transcript_id "ENSMUST00000245771.1"; gene_type "lncRNA"; gene_name "Malat1"; transcript_type "lncRNA"; transcript_name "Malat1-206"; exon_number 2; exon_id "ENSMUSE00001486669.1"; level 2; mgi_id "MGI:1919539"; tag "TAGENE"; havana_gene "OTTMUSG00000037798.1";
chr19	HAVANA	transcript	5850557	5852699	0	-	.	gene_id "ENSMUSG00000092341.7"; transcript_id "ENSMUST00000245771.1"; gene_type "lncRNA"; gene_name "Malat1"; transcript_type "lncRNA"; transcript_name "Malat1-206"; level 2; mgi_id "MGI:1919539"; tag "TAGENE"; havana_gene "OTTMUSG00000037798.1";
chr19	HAVANA	transcript	5850557	5852699	0	-	.	gene_id "ENSMUSG00000092341.7"; transcript_id "ENSMUST00000249652.1"; gene_type "lncRNA"; gene_name "Malat1"; transcript_type "lncRNA"; transcript_name "Malat1-219"; level 2; mgi_id "MGI:1919539"; tag "RNA_Seq_supported_only"; tag "basic"; havana_gene "OTTMUSG00000037798.1";
chr19	HAVANA	exon	5850729	5852699	0	-	.	gene_id "ENSMUSG00000092341.7"; transcript_id "ENSMUST00000249652.1"; gene_type "lncRNA"; gene_name "Malat1"; transcript_type "lncRNA"; transcript_name "Malat1-219"; exon_number 1; exon_id "ENSMUSE00001485265.2"; level 2; mgi_id "MGI:1919539"; tag "RNA_Seq_supported_only"; tag "basic"; havana_gene "OTTMUSG00000037798.1";
chr19	HAVANA	exon	5850982	5851218	0	-	.	gene_id "ENSMUSG00000092341.7"; transcript_id "ENSMUST00000249646.1"; gene_type "lncRNA"; gene_name "Malat1"; transcript_type "lncRNA"; transcript_name "Malat1-213"; exon_number 1; exon_id "ENSMUSE00001494824.1"; level 2; mgi_id "MGI:1919539"; tag "RNA_Seq_supported_only"; tag "basic"; havana_gene "OTTMUSG00000037798.1";
chr19	HAVANA	exon	5850982	5852697	0	-	.	gene_id "ENSMUSG00000092341.7"; transcript_id "ENSMUST00000249650.1"; gene_type "lncRNA"; gene_name "Malat1"; transcript_type "lncRNA"; transcript_name "Malat1-217"; exon_number 1; exon_id "ENSMUSE00001494830.1"; level 2; mgi_id "MGI:1919539"; tag "RNA_Seq_supported_only"; tag "basic"; havana_gene "OTTMUSG00000037798.1";
chr19	HAVANA	exon	5851058	5851407	0	-	.	gene_id "ENSMUSG00000092341.7"; transcript_id "ENSMUST00000249651.1"; gene_type "lncRNA"; gene_name "Malat1"; transcript_type "lncRNA"; transcript_name "Malat1-218"; exon_number 2; exon_id "ENSMUSE00001494826.1"; level 2; mgi_id "MGI:1919539"; tag "RNA_Seq_supported_only"; tag "basic"; havana_gene "OTTMUSG00000037798.1";
chr19	HAVANA	exon	5851442	5852699	0	-	.	gene_id "ENSMUSG00000092341.7"; transcript_id "ENSMUST00000249643.1"; gene_type "lncRNA"; gene_name "Malat1"; transcript_type "lncRNA"; transcript_name "Malat1-210"; exon_number 1; exon_id "ENSMUSE00001494819.1"; level 2; mgi_id "MGI:1919539"; tag "RNA_Seq_supported_only"; tag "basic"; havana_gene "OTTMUSG00000037798.1";
chr19	HAVANA	exon	5851723	5852699	0	-	.	gene_id "ENSMUSG00000092341.7"; transcript_id "ENSMUST00000249645.1"; gene_type "lncRNA"; gene_name "Malat1"; transcript_type "lncRNA"; transcript_name "Malat1-212"; exon_number 1; exon_id "ENSMUSE00001494808.1"; level 2; mgi_id "MGI:1919539"; tag "RNA_Seq_supported_only"; tag "basic"; havana_gene "OTTMUSG00000037798.1";
chr19	HAVANA	exon	5851791	5852099	0	-	.	gene_id "ENSMUSG00000092341.7"; transcript_id "ENSMUST00000249648.2"; gene_type "lncRNA"; gene_name "Malat1"; transcript_type "lncRNA"; transcript_name "Malat1-215"; exon_number 2; exon_id "ENSMUSE00001596803.1"; level 2; mgi_id "MGI:1919539"; tag "RNA_Seq_supported_only"; tag "basic"; tag "TAGENE"; havana_gene "OTTMUSG00000037798.1";
chr19	HAVANA	transcript	5851791	5852699	0	-	.	gene_id "ENSMUSG00000092341.7"; transcript_id "ENSMUST00000249648.2"; gene_type "lncRNA"; gene_name "Malat1"; transcript_type "lncRNA"; transcript_name "Malat1-215"; level 2; mgi_id "MGI:1919539"; tag "RNA_Seq_supported_only"; tag "basic"; tag "TAGENE"; havana_gene "OTTMUSG00000037798.1";
chr19	HAVANA	exon	5851806	5851938	0	-	.	gene_id "ENSMUSG00000092341.7"; transcript_id "ENSMUST00000249653.1"; gene_type "lncRNA"; gene_name "Malat1"; transcript_type "lncRNA"; transcript_name "Malat1-220"; exon_number 2; exon_id "ENSMUSE00001494831.1"; level 2; mgi_id "MGI:1919539"; tag "RNA_Seq_supported_only"; tag "basic"; havana_gene "OTTMUSG00000037798.1";
chr19	HAVANA	exon	5851806	5852089	0	-	.	gene_id "ENSMUSG00000092341.7"; transcript_id "ENSMUST00000249644.1"; gene_type "lncRNA"; gene_name "Malat1"; transcript_type "lncRNA"; transcript_name "Malat1-211"; exon_number 2; exon_id "ENSMUSE00000932413.3"; level 2; mgi_id "MGI:1919539"; tag "RNA_Seq_supported_only"; tag "basic"; havana_gene "OTTMUSG00000037798.1";
chr19	HAVANA	exon	5851806	5852089	0	-	.	gene_id "ENSMUSG00000092341.7"; transcript_id "ENSMUST00000249647.1"; gene_type "lncRNA"; gene_name "Malat1"; transcript_type "lncRNA"; transcript_name "Malat1-214"; exon_number 2; exon_id "ENSMUSE00000932413.3"; level 2; mgi_id "MGI:1919539"; tag "RNA_Seq_supported_only"; havana_gene "OTTMUSG00000037798.1";
chr19	HAVANA	exon	5851806	5852099	0	-	.	gene_id "ENSMUSG00000092341.7"; transcript_id "ENSMUST00000249642.1"; gene_type "lncRNA"; gene_name "Malat1"; transcript_type "lncRNA"; transcript_name "Malat1-209"; exon_number 2; exon_id "ENSMUSE00001494821.1"; level 2; mgi_id "MGI:1919539"; tag "RNA_Seq_supported_only"; tag "basic"; havana_gene "OTTMUSG00000037798.1";
chr19	HAVANA	transcript	5851806	5852699	0	-	.	gene_id "ENSMUSG00000092341.7"; transcript_id "ENSMUST00000249642.1"; gene_type "lncRNA"; gene_name "Malat1"; transcript_type "lncRNA"; transcript_name "Malat1-209"; level 2; mgi_id "MGI:1919539"; tag "RNA_Seq_supported_only"; tag "basic"; havana_gene "OTTMUSG00000037798.1";
chr19	HAVANA	transcript	5851806	5852699	0	-	.	gene_id "ENSMUSG00000092341.7"; transcript_id "ENSMUST00000249644.1"; gene_type "lncRNA"; gene_name "Malat1"; transcript_type "lncRNA"; transcript_name "Malat1-211"; level 2; mgi_id "MGI:1919539"; tag "RNA_Seq_supported_only"; tag "basic"; havana_gene "OTTMUSG00000037798.1";
chr19	HAVANA	transcript	5851806	5852699	0	-	.	gene_id "ENSMUSG00000092341.7"; transcript_id "ENSMUST00000249647.1"; gene_type "lncRNA"; gene_name "Malat1"; transcript_type "lncRNA"; transcript_name "Malat1-214"; level 2; mgi_id "MGI:1919539"; tag "RNA_Seq_supported_only"; havana_gene "OTTMUSG00000037798.1";
chr19	HAVANA	transcript	5851806	5852706	0	-	.	gene_id "ENSMUSG00000092341.7"; transcript_id "ENSMUST00000249653.1"; gene_type "lncRNA"; gene_name "Malat1"; transcript_type "lncRNA"; transcript_name "Malat1-220"; level 2; mgi_id "MGI:1919539"; tag "RNA_Seq_supported_only"; tag "basic"; havana_gene "OTTMUSG00000037798.1";
chr19	HAVANA	exon	5851861	5852699	0	-	.	gene_id "ENSMUSG00000092341.7"; transcript_id "ENSMUST00000249651.1"; gene_type "lncRNA"; gene_name "Malat1"; transcript_type "lncRNA"; transcript_name "Malat1-218"; exon_number 1; exon_id "ENSMUSE00001494833.1"; level 2; mgi_id "MGI:1919539"; tag "RNA_Seq_supported_only"; tag "basic"; havana_gene "OTTMUSG00000037798.1";
chr19	HAVANA	exon	5851861	5852699	0	-	.	gene_id "ENSMUSG00000092341.7"; transcript_id "ENSMUST00000245771.1"; gene_type "lncRNA"; gene_name "Malat1"; transcript_type "lncRNA"; transcript_name "Malat1-206"; exon_number 1; exon_id "ENSMUSE00001494833.1"; level 2; mgi_id "MGI:1919539"; tag "TAGENE"; havana_gene "OTTMUSG00000037798.1";
chr19	HAVANA	exon	5851861	5852701	0	-	.	gene_id "ENSMUSG00000092341.7"; transcript_id "ENSMUST00000245150.2"; gene_type "lncRNA"; gene_name "Malat1"; transcript_type "lncRNA"; transcript_name "Malat1-205"; exon_number 1; exon_id "ENSMUSE00001596801.1"; level 2; mgi_id "MGI:1919539"; tag "basic"; tag "TAGENE"; havana_gene "OTTMUSG00000037798.1";
chr19	HAVANA	exon	5851932	5852093	0	-	.	gene_id "ENSMUSG00000092341.7"; transcript_id "ENSMUST00000249649.1"; gene_type "lncRNA"; gene_name "Malat1"; transcript_type "lncRNA"; transcript_name "Malat1-216"; exon_number 2; exon_id "ENSMUSE00001494825.1"; level 2; mgi_id "MGI:1919539"; tag "RNA_Seq_supported_only"; havana_gene "OTTMUSG00000037798.1";
chr19	HAVANA	transcript	5851932	5852699	0	-	.	gene_id "ENSMUSG00000092341.7"; transcript_id "ENSMUST00000249649.1"; gene_type "lncRNA"; gene_name "Malat1"; transcript_type "lncRNA"; transcript_name "Malat1-216"; level 2; mgi_id "MGI:1919539"; tag "RNA_Seq_supported_only"; havana_gene "OTTMUSG00000037798.1";
chr19	HAVANA	exon	5851944	5851994	0	-	.	gene_id "ENSMUSG00000092341.7"; transcript_id "ENSMUST00000173499.2"; gene_type "lncRNA"; gene_name "Malat1"; transcript_type "lncRNA"; transcript_name "Malat1-203"; exon_number 2; exon_id "ENSMUSE00001494809.1"; level 2; transcript_support_level "3"; mgi_id "MGI:1919539"; havana_gene "OTTMUSG00000037798.1"; havana_transcript "OTTMUST00000097550.1";
chr19	HAVANA	transcript	5851944	5852699	0	-	.	gene_id "ENSMUSG00000092341.7"; transcript_id "ENSMUST00000173499.2"; gene_type "lncRNA"; gene_name "Malat1"; transcript_type "lncRNA"; transcript_name "Malat1-203"; level 2; transcript_support_level "3"; mgi_id "MGI:1919539"; havana_gene "OTTMUSG00000037798.1"; havana_transcript "OTTMUST00000097550.1";
chr19	HAVANA	exon	5851947	5851994	0	-	.	gene_id "ENSMUSG00000092341.7"; transcript_id "ENSMUST00000249654.1"; gene_type "lncRNA"; gene_name "Malat1"; transcript_type "lncRNA"; transcript_name "Malat1-221"; exon_number 2; exon_id "ENSMUSE00001494829.1"; level 2; mgi_id "MGI:1919539"; tag "RNA_Seq_supported_only"; tag "basic"; havana_gene "OTTMUSG00000037798.1";
chr19	HAVANA	transcript	5851947	5852699	0	-	.	gene_id "ENSMUSG00000092341.7"; transcript_id "ENSMUST00000249654.1"; gene_type "lncRNA"; gene_name "Malat1"; transcript_type "lncRNA"; transcript_name "Malat1-221"; level 2; mgi_id "MGI:1919539"; tag "RNA_Seq_supported_only"; tag "basic"; havana_gene "OTTMUSG00000037798.1";
chr19	HAVANA	exon	5851995	5852706	0	-	.	gene_id "ENSMUSG00000092341.7"; transcript_id "ENSMUST00000249653.1"; gene_type "lncRNA"; gene_name "Malat1"; transcript_type "lncRNA"; transcript_name "Malat1-220"; exon_number 1; exon_id "ENSMUSE00001494827.1"; level 2; mgi_id "MGI:1919539"; tag "RNA_Seq_supported_only"; tag "basic"; havana_gene "OTTMUSG00000037798.1";
chr19	HAVANA	exon	5851996	5852099	0	-	.	gene_id "ENSMUSG00000092341.7"; transcript_id "ENSMUST00000301920.1"; gene_type "lncRNA"; gene_name "Malat1"; transcript_type "lncRNA"; transcript_name "Malat1-222"; exon_number 2; exon_id "ENSMUSE00001596799.1"; level 2; mgi_id "MGI:1919539"; tag "basic"; tag "TAGENE"; havana_gene "OTTMUSG00000037798.1";
chr19	HAVANA	transcript	5851996	5852696	0	-	.	gene_id "ENSMUSG00000092341.7"; transcript_id "ENSMUST00000301920.1"; gene_type "lncRNA"; gene_name "Malat1"; transcript_type "lncRNA"; transcript_name "Malat1-222"; level 2; mgi_id "MGI:1919539"; tag "basic"; tag "TAGENE"; havana_gene "OTTMUSG00000037798.1";
chr19	HAVANA	exon	5852183	5852699	0	-	.	gene_id "ENSMUSG00000092341.7"; transcript_id "ENSMUST00000249642.1"; gene_type "lncRNA"; gene_name "Malat1"; transcript_type "lncRNA"; transcript_name "Malat1-209"; exon_number 1; exon_id "ENSMUSE00001494823.1"; level 2; mgi_id "MGI:1919539"; tag "RNA_Seq_supported_only"; tag "basic"; havana_gene "OTTMUSG00000037798.1";
chr19	HAVANA	exon	5852266	5852699	0	-	.	gene_id "ENSMUSG00000092341.7"; transcript_id "ENSMUST00000249644.1"; gene_type "lncRNA"; gene_name "Malat1"; transcript_type "lncRNA"; transcript_name "Malat1-211"; exon_number 1; exon_id "ENSMUSE00001494820.1"; level 2; mgi_id "MGI:1919539"; tag "RNA_Seq_supported_only"; tag "basic"; havana_gene "OTTMUSG00000037798.1";
chr19	HAVANA	exon	5852266	5852699	0	-	.	gene_id "ENSMUSG00000092341.7"; transcript_id "ENSMUST00000249649.1"; gene_type "lncRNA"; gene_name "Malat1"; transcript_type "lncRNA"; transcript_name "Malat1-216"; exon_number 1; exon_id "ENSMUSE00001494820.1"; level 2; mgi_id "MGI:1919539"; tag "RNA_Seq_supported_only"; havana_gene "OTTMUSG00000037798.1";
chr19	HAVANA	exon	5852266	5852699	0	-	.	gene_id "ENSMUSG00000092341.7"; transcript_id "ENSMUST00000173499.2"; gene_type "lncRNA"; gene_name "Malat1"; transcript_type "lncRNA"; transcript_name "Malat1-203"; exon_number 1; exon_id "ENSMUSE00001494820.1"; level 2; transcript_support_level "3"; mgi_id "MGI:1919539"; havana_gene "OTTMUSG00000037798.1"; havana_transcript "OTTMUST00000097550.1";
chr19	HAVANA	exon	5852289	5852696	0	-	.	gene_id "ENSMUSG00000092341.7"; transcript_id "ENSMUST00000301920.1"; gene_type "lncRNA"; gene_name "Malat1"; transcript_type "lncRNA"; transcript_name "Malat1-222"; exon_number 1; exon_id "ENSMUSE00001596802.1"; level 2; mgi_id "MGI:1919539"; tag "basic"; tag "TAGENE"; havana_gene "OTTMUSG00000037798.1";
chr19	HAVANA	exon	5852332	5852699	0	-	.	gene_id "ENSMUSG00000092341.7"; transcript_id "ENSMUST00000249654.1"; gene_type "lncRNA"; gene_name "Malat1"; transcript_type "lncRNA"; transcript_name "Malat1-221"; exon_number 1; exon_id "ENSMUSE00001494834.1"; level 2; mgi_id "MGI:1919539"; tag "RNA_Seq_supported_only"; tag "basic"; havana_gene "OTTMUSG00000037798.1";
chr19	HAVANA	exon	5852391	5852699	0	-	.	gene_id "ENSMUSG00000092341.7"; transcript_id "ENSMUST00000249648.2"; gene_type "lncRNA"; gene_name "Malat1"; transcript_type "lncRNA"; transcript_name "Malat1-215"; exon_number 1; exon_id "ENSMUSE00001494816.1"; level 2; mgi_id "MGI:1919539"; tag "RNA_Seq_supported_only"; tag "basic"; tag "TAGENE"; havana_gene "OTTMUSG00000037798.1";
chr19	HAVANA	exon	5852426	5852699	0	-	.	gene_id "ENSMUSG00000092341.7"; transcript_id "ENSMUST00000249647.1"; gene_type "lncRNA"; gene_name "Malat1"; transcript_type "lncRNA"; transcript_name "Malat1-214"; exon_number 1; exon_id "ENSMUSE00000931030.3"; level 2; mgi_id "MGI:1919539"; tag "RNA_Seq_supported_only"; havana_gene "OTTMUSG00000037798.1";
chr19	HAVANA	exon	5862089	5862380	0	-	.	gene_id "ENSMUSG00000130824.1"; transcript_id "ENSMUST00000302160.1"; gene_type "lncRNA"; gene_name "ENSMUSG00000130824"; transcript_type "lncRNA"; transcript_name "ENSMUST00000302160"; exon_number 2; exon_id "ENSMUSE00001597223.1"; level 2; tag "basic"; tag "Ensembl_canonical"; tag "GENCODE_Primary"; tag "TAGENE";
chr19	ENSEMBL_gcm37	exon	5862089	5862380	0.0169210895896999	-	.	gene_id "ENSMUSG00000130824.1"; transcript_id "ENSMUSG00000130824.1_tx_2"; exon_id "chr19_5862089_5862380_-"; exonnum "2"; txlen "625";
chr19	HAVANA	gene	5862089	5866182	0	-	.	gene_id "ENSMUSG00000130824.1"; gene_type "lncRNA"; gene_name "ENSMUSG00000130824"; level 2;
chr19	HAVANA	transcript	5862089	5866182	0	-	.	gene_id "ENSMUSG00000130824.1"; transcript_id "ENSMUST00000302160.1"; gene_type "lncRNA"; gene_name "ENSMUSG00000130824"; transcript_type "lncRNA"; transcript_name "ENSMUST00000302160"; level 2; tag "basic"; tag "Ensembl_canonical"; tag "GENCODE_Primary"; tag "TAGENE";
chr19	HAVANA	exon	5866030	5866182	0	-	.	gene_id "ENSMUSG00000130824.1"; transcript_id "ENSMUST00000302160.1"; gene_type "lncRNA"; gene_name "ENSMUSG00000130824"; transcript_type "lncRNA"; transcript_name "ENSMUST00000302160"; exon_number 1; exon_id "ENSMUSE00001597222.1"; level 2; tag "basic"; tag "Ensembl_canonical"; tag "GENCODE_Primary"; tag "TAGENE";
chr19	sragcm37_ss	exon	5868898	5869230	0.0169210895896999	-	.	gene_id "ENSMUSG00000130824.1"; transcript_id "ENSMUSG00000130824.1_tx_2"; exon_id "chr19_5868898_5869230_-"; exonnum "1"; txlen "625";
chr19	HAVANA	gene	5871975	5872268	0	-	.	gene_id "ENSMUSG00000131386.1"; gene_type "lncRNA"; gene_name "ENSMUSG00000131386"; level 2;
chr19	HAVANA	transcript	5871975	5872268	0	-	.	gene_id "ENSMUSG00000131386.1"; transcript_id "ENSMUST00000305654.1"; gene_type "lncRNA"; gene_name "ENSMUSG00000131386"; transcript_type "lncRNA"; transcript_name "ENSMUST00000305654"; level 2; tag "basic"; tag "Ensembl_canonical"; tag "GENCODE_Primary"; tag "TAGENE";
chr19	HAVANA	exon	5871975	5872268	0	-	.	gene_id "ENSMUSG00000131386.1"; transcript_id "ENSMUST00000305654.1"; gene_type "lncRNA"; gene_name "ENSMUSG00000131386"; transcript_type "lncRNA"; transcript_name "ENSMUST00000305654"; exon_number 1; exon_id "ENSMUSE00001603961.1"; level 2; tag "basic"; tag "Ensembl_canonical"; tag "GENCODE_Primary"; tag "TAGENE";
chr19	ENSEMBL	gene	5874680	5874735	0	-	.	gene_id "ENSMUSG00002074969.1"; gene_type "sRNA"; gene_name "Gm55522"; level 3; mgi_id "MGI:6847513";
chr19	ENSEMBL	transcript	5874680	5874735	0	-	.	gene_id "ENSMUSG00002074969.1"; transcript_id "ENSMUST00020183344.1"; gene_type "sRNA"; gene_name "Gm55522"; transcript_type "sRNA"; transcript_name "Gm55522-201"; level 3; mgi_id "MGI:6847513"; tag "basic"; tag "Ensembl_canonical"; tag "GENCODE_Primary";
chr19	ENSEMBL	exon	5874680	5874735	0	-	.	gene_id "ENSMUSG00002074969.1"; transcript_id "ENSMUST00020183344.1"; gene_type "sRNA"; gene_name "Gm55522"; transcript_type "sRNA"; transcript_name "Gm55522-201"; exon_number 1; exon_id "ENSMUSE00011469694.1"; level 3; mgi_id "MGI:6847513"; tag "basic"; tag "Ensembl_canonical"; tag "GENCODE_Primary";
chr19	HAVANA	exon	5874736	5875599	0	-	.	gene_id "ENSMUSG00000092274.6"; transcript_id "ENSMUST00000301003.1"; gene_type "lncRNA"; gene_name "Neat1"; transcript_type "lncRNA"; transcript_name "Neat1-214"; exon_number 4; exon_id "ENSMUSE00001595119.1"; level 2; mgi_id "MGI:1914211"; tag "TAGENE"; havana_gene "OTTMUSG00000037797.1";
chr19	HAVANA	exon	5874736	5875599	0	-	.	gene_id "ENSMUSG00000092274.6"; transcript_id "ENSMUST00000301004.1"; gene_type "lncRNA"; gene_name "Neat1"; transcript_type "lncRNA"; transcript_name "Neat1-215"; exon_number 4; exon_id "ENSMUSE00001595119.1"; level 2; mgi_id "MGI:1914211"; tag "basic"; tag "TAGENE"; havana_gene "OTTMUSG00000037797.1";
chr19	HAVANA	transcript	5874736	5878072	0	-	.	gene_id "ENSMUSG00000092274.6"; transcript_id "ENSMUST00000301003.1"; gene_type "lncRNA"; gene_name "Neat1"; transcript_type "lncRNA"; transcript_name "Neat1-214"; level 2; mgi_id "MGI:1914211"; tag "TAGENE"; havana_gene "OTTMUSG00000037797.1";
chr19	HAVANA	transcript	5874736	5878072	0	-	.	gene_id "ENSMUSG00000092274.6"; transcript_id "ENSMUST00000301004.1"; gene_type "lncRNA"; gene_name "Neat1"; transcript_type "lncRNA"; transcript_name "Neat1-215"; level 2; mgi_id "MGI:1914211"; tag "basic"; tag "TAGENE"; havana_gene "OTTMUSG00000037797.1";
chr19	HAVANA	gene	5874736	5897132	0	-	.	gene_id "ENSMUSG00000092274.6"; gene_type "lncRNA"; gene_name "Neat1"; level 2; mgi_id "MGI:1914211"; tag "ncRNA_host"; havana_gene "OTTMUSG00000037797.1";
chr19	HAVANA	transcript	5874736	5897132	0	-	.	gene_id "ENSMUSG00000092274.6"; transcript_id "ENSMUST00000173672.4"; gene_type "lncRNA"; gene_name "Neat1"; transcript_type "lncRNA"; transcript_name "Neat1-201"; level 2; transcript_support_level "NA"; mgi_id "MGI:1914211"; tag "basic"; tag "Ensembl_canonical"; tag "GENCODE_Primary"; tag "TAGENE"; havana_gene "OTTMUSG00000037797.1"; havana_transcript "OTTMUST00000097543.1";
chr19	HAVANA	exon	5874736	5897132	0	-	.	gene_id "ENSMUSG00000092274.6"; transcript_id "ENSMUST00000173672.4"; gene_type "lncRNA"; gene_name "Neat1"; transcript_type "lncRNA"; transcript_name "Neat1-201"; exon_number 1; exon_id "ENSMUSE00001595144.1"; level 2; transcript_support_level "NA"; mgi_id "MGI:1914211"; tag "basic"; tag "Ensembl_canonical"; tag "GENCODE_Primary"; tag "TAGENE"; havana_gene "OTTMUSG00000037797.1"; havana_transcript "OTTMUST00000097543.1";
chr19	HAVANA	exon	5875118	5875599	0	-	.	gene_id "ENSMUSG00000092274.6"; transcript_id "ENSMUST00000301009.1"; gene_type "lncRNA"; gene_name "Neat1"; transcript_type "lncRNA"; transcript_name "Neat1-220"; exon_number 4; exon_id "ENSMUSE00001595149.1"; level 2; mgi_id "MGI:1914211"; tag "basic"; tag "TAGENE"; havana_gene "OTTMUSG00000037797.1";
chr19	ENSEMBL_gcm37	exon	5875118	5875599	0.186363899896884	-	.	gene_id "ENSMUSG00000092274.6"; transcript_id "ENSMUSG00000092274.6_tx_2"; exon_id "chr19_5875118_5875599_-"; exonnum "4"; txlen "883";
chr19	ENSEMBL_gcm37	exon	5875118	5875599	0.118745139757307	-	.	gene_id "ENSMUSG00000092274.6"; transcript_id "ENSMUSG00000092274.6_tx_4"; exon_id "chr19_5875118_5875599_-"; exonnum "4"; txlen "1134";
chr19	ENSEMBL_gcm37	exon	5875118	5875599	0.118745139757307	-	.	gene_id "ENSMUSG00000092274.6"; transcript_id "ENSMUSG00000092274.6_tx_5"; exon_id "chr19_5875118_5875599_-"; exonnum "4"; txlen "1130";
chr19	ENSEMBL_gcm37	exon	5875118	5875599	0.0230453392623888	-	.	gene_id "ENSMUSG00000092274.6"; transcript_id "ENSMUSG00000092274.6_tx_9"; exon_id "chr19_5875118_5875599_-"; exonnum "6"; txlen "1393";
chr19	HAVANA	transcript	5875118	5878072	0	-	.	gene_id "ENSMUSG00000092274.6"; transcript_id "ENSMUST00000301009.1"; gene_type "lncRNA"; gene_name "Neat1"; transcript_type "lncRNA"; transcript_name "Neat1-220"; level 2; mgi_id "MGI:1914211"; tag "basic"; tag "TAGENE"; havana_gene "OTTMUSG00000037797.1";
chr19	HAVANA	exon	5875343	5875599	0	-	.	gene_id "ENSMUSG00000092274.6"; transcript_id "ENSMUST00000232969.2"; gene_type "lncRNA"; gene_name "Neat1"; transcript_type "lncRNA"; transcript_name "Neat1-204"; exon_number 3; exon_id "ENSMUSE00001450342.2"; level 2; mgi_id "MGI:1914211"; tag "RNA_Seq_supported_only"; tag "basic"; havana_gene "OTTMUSG00000037797.1"; havana_transcript "OTTMUST00000174730.1";
chr19	HAVANA	transcript	5875343	5878040	0	-	.	gene_id "ENSMUSG00000092274.6"; transcript_id "ENSMUST00000232969.2"; gene_type "lncRNA"; gene_name "Neat1"; transcript_type "lncRNA"; transcript_name "Neat1-204"; level 2; mgi_id "MGI:1914211"; tag "RNA_Seq_supported_only"; tag "basic"; havana_gene "OTTMUSG00000037797.1"; havana_transcript "OTTMUST00000174730.1";
chr19	HAVANA	exon	5876225	5876329	0	-	.	gene_id "ENSMUSG00000092274.6"; transcript_id "ENSMUST00000301004.1"; gene_type "lncRNA"; gene_name "Neat1"; transcript_type "lncRNA"; transcript_name "Neat1-215"; exon_number 3; exon_id "ENSMUSE00001595125.1"; level 2; mgi_id "MGI:1914211"; tag "basic"; tag "TAGENE"; havana_gene "OTTMUSG00000037797.1";
chr19	ENSEMBL_gcm37	exon	5876225	5876329	0.186363899896884	-	.	gene_id "ENSMUSG00000092274.6"; transcript_id "ENSMUSG00000092274.6_tx_2"; exon_id "chr19_5876225_5876329_-"; exonnum "3"; txlen "883";
chr19	ENSEMBL_gcm37	exon	5876225	5876329	0.118745139757307	-	.	gene_id "ENSMUSG00000092274.6"; transcript_id "ENSMUSG00000092274.6_tx_4"; exon_id "chr19_5876225_5876329_-"; exonnum "3"; txlen "1134";
chr19	HAVANA	exon	5876229	5876329	0	-	.	gene_id "ENSMUSG00000092274.6"; transcript_id "ENSMUST00000301003.1"; gene_type "lncRNA"; gene_name "Neat1"; transcript_type "lncRNA"; transcript_name "Neat1-214"; exon_number 3; exon_id "ENSMUSE00001449348.2"; level 2; mgi_id "MGI:1914211"; tag "TAGENE"; havana_gene "OTTMUSG00000037797.1";
chr19	HAVANA	exon	5876229	5876329	0	-	.	gene_id "ENSMUSG00000092274.6"; transcript_id "ENSMUST00000301009.1"; gene_type "lncRNA"; gene_name "Neat1"; transcript_type "lncRNA"; transcript_name "Neat1-220"; exon_number 3; exon_id "ENSMUSE00001449348.2"; level 2; mgi_id "MGI:1914211"; tag "basic"; tag "TAGENE"; havana_gene "OTTMUSG00000037797.1";
chr19	HAVANA	exon	5876229	5876329	0	-	.	gene_id "ENSMUSG00000092274.6"; transcript_id "ENSMUST00000232969.2"; gene_type "lncRNA"; gene_name "Neat1"; transcript_type "lncRNA"; transcript_name "Neat1-204"; exon_number 2; exon_id "ENSMUSE00001449348.2"; level 2; mgi_id "MGI:1914211"; tag "RNA_Seq_supported_only"; tag "basic"; havana_gene "OTTMUSG00000037797.1"; havana_transcript "OTTMUST00000174730.1";
chr19	ENSEMBL_gcm37	exon	5876229	5876329	0.118745139757307	-	.	gene_id "ENSMUSG00000092274.6"; transcript_id "ENSMUSG00000092274.6_tx_5"; exon_id "chr19_5876229_5876329_-"; exonnum "3"; txlen "1130";
chr19	ENSEMBL_gcm37	exon	5876229	5876329	0.0230453392623888	-	.	gene_id "ENSMUSG00000092274.6"; transcript_id "ENSMUSG00000092274.6_tx_9"; exon_id "chr19_5876229_5876329_-"; exonnum "5"; txlen "1393";
chr19	HAVANA	exon	5877208	5877822	0	-	.	gene_id "ENSMUSG00000092274.6"; transcript_id "ENSMUST00000301013.1"; gene_type "lncRNA"; gene_name "Neat1"; transcript_type "lncRNA"; transcript_name "Neat1-224"; exon_number 2; exon_id "ENSMUSE00001595120.1"; level 2; mgi_id "MGI:1914211"; tag "basic"; tag "TAGENE"; havana_gene "OTTMUSG00000037797.1";
chr19	HAVANA	transcript	5877208	5878076	0	-	.	gene_id "ENSMUSG00000092274.6"; transcript_id "ENSMUST00000301013.1"; gene_type "lncRNA"; gene_name "Neat1"; transcript_type "lncRNA"; transcript_name "Neat1-224"; level 2; mgi_id "MGI:1914211"; tag "basic"; tag "TAGENE"; havana_gene "OTTMUSG00000037797.1";
chr19	sragcm37_mid	exon	5877437	5877822	0.118745139757307	-	.	gene_id "ENSMUSG00000092274.6"; transcript_id "ENSMUSG00000092274.6_tx_4"; exon_id "chr19_5877437_5877822_-"; exonnum "2"; txlen "1134";
chr19	sragcm37_mid	exon	5877437	5877822	0.118745139757307	-	.	gene_id "ENSMUSG00000092274.6"; transcript_id "ENSMUSG00000092274.6_tx_5"; exon_id "chr19_5877437_5877822_-"; exonnum "2"; txlen "1130";
chr19	HAVANA	exon	5877553	5877822	0	-	.	gene_id "ENSMUSG00000092274.6"; transcript_id "ENSMUST00000301009.1"; gene_type "lncRNA"; gene_name "Neat1"; transcript_type "lncRNA"; transcript_name "Neat1-220"; exon_number 2; exon_id "ENSMUSE00001595118.1"; level 2; mgi_id "MGI:1914211"; tag "basic"; tag "TAGENE"; havana_gene "OTTMUSG00000037797.1";
chr19	HAVANA	exon	5877688	5877822	0	-	.	gene_id "ENSMUSG00000092274.6"; transcript_id "ENSMUST00000301003.1"; gene_type "lncRNA"; gene_name "Neat1"; transcript_type "lncRNA"; transcript_name "Neat1-214"; exon_number 2; exon_id "ENSMUSE00001595128.1"; level 2; mgi_id "MGI:1914211"; tag "TAGENE"; havana_gene "OTTMUSG00000037797.1";
chr19	HAVANA	exon	5877688	5877822	0	-	.	gene_id "ENSMUSG00000092274.6"; transcript_id "ENSMUST00000301004.1"; gene_type "lncRNA"; gene_name "Neat1"; transcript_type "lncRNA"; transcript_name "Neat1-215"; exon_number 2; exon_id "ENSMUSE00001595128.1"; level 2; mgi_id "MGI:1914211"; tag "basic"; tag "TAGENE"; havana_gene "OTTMUSG00000037797.1";
chr19	ENSEMBL_gcm37	exon	5877688	5877822	0.186363899896884	-	.	gene_id "ENSMUSG00000092274.6"; transcript_id "ENSMUSG00000092274.6_tx_2"; exon_id "chr19_5877688_5877822_-"; exonnum "2"; txlen "883";
chr19	ENSEMBL_gcm37	exon	5877688	5877822	0.0230453392623888	-	.	gene_id "ENSMUSG00000092274.6"; transcript_id "ENSMUSG00000092274.6_tx_9"; exon_id "chr19_5877688_5877822_-"; exonnum "4"; txlen "1393";
chr19	HAVANA	exon	5877688	5878040	0	-	.	gene_id "ENSMUSG00000092274.6"; transcript_id "ENSMUST00000232969.2"; gene_type "lncRNA"; gene_name "Neat1"; transcript_type "lncRNA"; transcript_name "Neat1-204"; exon_number 1; exon_id "ENSMUSE00001448245.2"; level 2; mgi_id "MGI:1914211"; tag "RNA_Seq_supported_only"; tag "basic"; havana_gene "OTTMUSG00000037797.1"; havana_transcript "OTTMUST00000174730.1";
chr19	HAVANA	exon	5877828	5878070	0	-	.	gene_id "ENSMUSG00000092274.6"; transcript_id "ENSMUST00000301000.1"; gene_type "lncRNA"; gene_name "Neat1"; transcript_type "lncRNA"; transcript_name "Neat1-211"; exon_number 2; exon_id "ENSMUSE00001595122.1"; level 2; mgi_id "MGI:1914211"; tag "basic"; tag "TAGENE"; havana_gene "OTTMUSG00000037797.1";
chr19	HAVANA	transcript	5877828	5891733	0	-	.	gene_id "ENSMUSG00000092274.6"; transcript_id "ENSMUST00000301000.1"; gene_type "lncRNA"; gene_name "Neat1"; transcript_type "lncRNA"; transcript_name "Neat1-211"; level 2; mgi_id "MGI:1914211"; tag "basic"; tag "TAGENE"; havana_gene "OTTMUSG00000037797.1";
chr19	HAVANA	exon	5877842	5878070	0	-	.	gene_id "ENSMUSG00000092274.6"; transcript_id "ENSMUST00000300998.1"; gene_type "lncRNA"; gene_name "Neat1"; transcript_type "lncRNA"; transcript_name "Neat1-209"; exon_number 3; exon_id "ENSMUSE00001595137.1"; level 2; mgi_id "MGI:1914211"; tag "basic"; tag "TAGENE"; havana_gene "OTTMUSG00000037797.1";
chr19	HAVANA	transcript	5877842	5892186	0	-	.	gene_id "ENSMUSG00000092274.6"; transcript_id "ENSMUST00000300998.1"; gene_type "lncRNA"; gene_name "Neat1"; transcript_type "lncRNA"; transcript_name "Neat1-209"; level 2; mgi_id "MGI:1914211"; tag "basic"; tag "TAGENE"; havana_gene "OTTMUSG00000037797.1";
chr19	HAVANA	exon	5877849	5878070	0	-	.	gene_id "ENSMUSG00000092274.6"; transcript_id "ENSMUST00000300997.1"; gene_type "lncRNA"; gene_name "Neat1"; transcript_type "lncRNA"; transcript_name "Neat1-208"; exon_number 2; exon_id "ENSMUSE00001595124.1"; level 2; mgi_id "MGI:1914211"; tag "basic"; tag "TAGENE"; havana_gene "OTTMUSG00000037797.1";
chr19	HAVANA	transcript	5877849	5892253	0	-	.	gene_id "ENSMUSG00000092274.6"; transcript_id "ENSMUST00000300997.1"; gene_type "lncRNA"; gene_name "Neat1"; transcript_type "lncRNA"; transcript_name "Neat1-208"; level 2; mgi_id "MGI:1914211"; tag "basic"; tag "TAGENE"; havana_gene "OTTMUSG00000037797.1";
chr19	HAVANA	exon	5877862	5878070	0	-	.	gene_id "ENSMUSG00000092274.6"; transcript_id "ENSMUST00000300999.1"; gene_type "lncRNA"; gene_name "Neat1"; transcript_type "lncRNA"; transcript_name "Neat1-210"; exon_number 2; exon_id "ENSMUSE00001595116.1"; level 2; mgi_id "MGI:1914211"; tag "TAGENE"; havana_gene "OTTMUSG00000037797.1";
chr19	HAVANA	exon	5877862	5878070	0	-	.	gene_id "ENSMUSG00000092274.6"; transcript_id "ENSMUST00000300996.1"; gene_type "lncRNA"; gene_name "Neat1"; transcript_type "lncRNA"; transcript_name "Neat1-207"; exon_number 2; exon_id "ENSMUSE00001595116.1"; level 2; mgi_id "MGI:1914211"; tag "TAGENE"; havana_gene "OTTMUSG00000037797.1";
chr19	HAVANA	exon	5877862	5878070	0	-	.	gene_id "ENSMUSG00000092274.6"; transcript_id "ENSMUST00000300994.1"; gene_type "lncRNA"; gene_name "Neat1"; transcript_type "lncRNA"; transcript_name "Neat1-205"; exon_number 3; exon_id "ENSMUSE00001595116.1"; level 2; mgi_id "MGI:1914211"; tag "basic"; tag "TAGENE"; havana_gene "OTTMUSG00000037797.1";
chr19	HAVANA	transcript	5877862	5892129	0	-	.	gene_id "ENSMUSG00000092274.6"; transcript_id "ENSMUST00000300999.1"; gene_type "lncRNA"; gene_name "Neat1"; transcript_type "lncRNA"; transcript_name "Neat1-210"; level 2; mgi_id "MGI:1914211"; tag "TAGENE"; havana_gene "OTTMUSG00000037797.1";
chr19	HAVANA	transcript	5877862	5893597	0	-	.	gene_id "ENSMUSG00000092274.6"; transcript_id "ENSMUST00000300996.1"; gene_type "lncRNA"; gene_name "Neat1"; transcript_type "lncRNA"; transcript_name "Neat1-207"; level 2; mgi_id "MGI:1914211"; tag "TAGENE"; havana_gene "OTTMUSG00000037797.1";
chr19	HAVANA	transcript	5877862	5895985	0	-	.	gene_id "ENSMUSG00000092274.6"; transcript_id "ENSMUST00000300994.1"; gene_type "lncRNA"; gene_name "Neat1"; transcript_type "lncRNA"; transcript_name "Neat1-205"; level 2; mgi_id "MGI:1914211"; tag "basic"; tag "TAGENE"; havana_gene "OTTMUSG00000037797.1";
chr19	HAVANA	exon	5877870	5878070	0	-	.	gene_id "ENSMUSG00000092274.6"; transcript_id "ENSMUST00000301012.1"; gene_type "lncRNA"; gene_name "Neat1"; transcript_type "lncRNA"; transcript_name "Neat1-223"; exon_number 2; exon_id "ENSMUSE00001595139.1"; level 2; mgi_id "MGI:1914211"; tag "basic"; tag "TAGENE"; havana_gene "OTTMUSG00000037797.1";
chr19	HAVANA	transcript	5877870	5878833	0	-	.	gene_id "ENSMUSG00000092274.6"; transcript_id "ENSMUST00000301012.1"; gene_type "lncRNA"; gene_name "Neat1"; transcript_type "lncRNA"; transcript_name "Neat1-223"; level 2; mgi_id "MGI:1914211"; tag "basic"; tag "TAGENE"; havana_gene "OTTMUSG00000037797.1";
chr19	HAVANA	exon	5877871	5878070	0	-	.	gene_id "ENSMUSG00000092274.6"; transcript_id "ENSMUST00000301011.1"; gene_type "lncRNA"; gene_name "Neat1"; transcript_type "lncRNA"; transcript_name "Neat1-222"; exon_number 2; exon_id "ENSMUSE00001595126.1"; level 2; mgi_id "MGI:1914211"; tag "TAGENE"; havana_gene "OTTMUSG00000037797.1";
chr19	HAVANA	exon	5877871	5878070	0	-	.	gene_id "ENSMUSG00000092274.6"; transcript_id "ENSMUST00000301010.1"; gene_type "lncRNA"; gene_name "Neat1"; transcript_type "lncRNA"; transcript_name "Neat1-221"; exon_number 3; exon_id "ENSMUSE00001595126.1"; level 2; mgi_id "MGI:1914211"; tag "basic"; tag "TAGENE"; havana_gene "OTTMUSG00000037797.1";
chr19	HAVANA	exon	5877871	5878070	0	-	.	gene_id "ENSMUSG00000092274.6"; transcript_id "ENSMUST00000301001.1"; gene_type "lncRNA"; gene_name "Neat1"; transcript_type "lncRNA"; transcript_name "Neat1-212"; exon_number 2; exon_id "ENSMUSE00001595126.1"; level 2; mgi_id "MGI:1914211"; tag "TAGENE"; havana_gene "OTTMUSG00000037797.1";
chr19	HAVANA	exon	5877871	5878070	0	-	.	gene_id "ENSMUSG00000092274.6"; transcript_id "ENSMUST00000300995.1"; gene_type "lncRNA"; gene_name "Neat1"; transcript_type "lncRNA"; transcript_name "Neat1-206"; exon_number 2; exon_id "ENSMUSE00001595126.1"; level 2; mgi_id "MGI:1914211"; tag "TAGENE"; havana_gene "OTTMUSG00000037797.1";
chr19	HAVANA	transcript	5877871	5879414	0	-	.	gene_id "ENSMUSG00000092274.6"; transcript_id "ENSMUST00000301011.1"; gene_type "lncRNA"; gene_name "Neat1"; transcript_type "lncRNA"; transcript_name "Neat1-222"; level 2; mgi_id "MGI:1914211"; tag "TAGENE"; havana_gene "OTTMUSG00000037797.1";
chr19	HAVANA	transcript	5877871	5879868	0	-	.	gene_id "ENSMUSG00000092274.6"; transcript_id "ENSMUST00000301010.1"; gene_type "lncRNA"; gene_name "Neat1"; transcript_type "lncRNA"; transcript_name "Neat1-221"; level 2; mgi_id "MGI:1914211"; tag "basic"; tag "TAGENE"; havana_gene "OTTMUSG00000037797.1";
chr19	HAVANA	transcript	5877871	5886797	0	-	.	gene_id "ENSMUSG00000092274.6"; transcript_id "ENSMUST00000301001.1"; gene_type "lncRNA"; gene_name "Neat1"; transcript_type "lncRNA"; transcript_name "Neat1-212"; level 2; mgi_id "MGI:1914211"; tag "TAGENE"; havana_gene "OTTMUSG00000037797.1";
chr19	HAVANA	transcript	5877871	5895336	0	-	.	gene_id "ENSMUSG00000092274.6"; transcript_id "ENSMUST00000300995.1"; gene_type "lncRNA"; gene_name "Neat1"; transcript_type "lncRNA"; transcript_name "Neat1-206"; level 2; mgi_id "MGI:1914211"; tag "TAGENE"; havana_gene "OTTMUSG00000037797.1";
chr19	sragcm37_mid	exon	5877910	5878070	0.186363899896884	-	.	gene_id "ENSMUSG00000092274.6"; transcript_id "ENSMUSG00000092274.6_tx_2"; exon_id "chr19_5877910_5878070_-"; exonnum "1"; txlen "883";
chr19	sragcm37_mid	exon	5877910	5878070	0.118745139757307	-	.	gene_id "ENSMUSG00000092274.6"; transcript_id "ENSMUSG00000092274.6_tx_4"; exon_id "chr19_5877910_5878070_-"; exonnum "1"; txlen "1134";
chr19	sragcm37_mid	exon	5877910	5878070	0.118745139757307	-	.	gene_id "ENSMUSG00000092274.6"; transcript_id "ENSMUSG00000092274.6_tx_5"; exon_id "chr19_5877910_5878070_-"; exonnum "1"; txlen "1130";
chr19	sragcm37_mid	exon	5877910	5878070	0.0230453392623888	-	.	gene_id "ENSMUSG00000092274.6"; transcript_id "ENSMUSG00000092274.6_tx_9"; exon_id "chr19_5877910_5878070_-"; exonnum "3"; txlen "1393";
chr19	HAVANA	exon	5877910	5878072	0	-	.	gene_id "ENSMUSG00000092274.6"; transcript_id "ENSMUST00000301003.1"; gene_type "lncRNA"; gene_name "Neat1"; transcript_type "lncRNA"; transcript_name "Neat1-214"; exon_number 1; exon_id "ENSMUSE00001595147.1"; level 2; mgi_id "MGI:1914211"; tag "TAGENE"; havana_gene "OTTMUSG00000037797.1";
chr19	HAVANA	exon	5877910	5878072	0	-	.	gene_id "ENSMUSG00000092274.6"; transcript_id "ENSMUST00000301004.1"; gene_type "lncRNA"; gene_name "Neat1"; transcript_type "lncRNA"; transcript_name "Neat1-215"; exon_number 1; exon_id "ENSMUSE00001595147.1"; level 2; mgi_id "MGI:1914211"; tag "basic"; tag "TAGENE"; havana_gene "OTTMUSG00000037797.1";
chr19	HAVANA	exon	5877910	5878072	0	-	.	gene_id "ENSMUSG00000092274.6"; transcript_id "ENSMUST00000301009.1"; gene_type "lncRNA"; gene_name "Neat1"; transcript_type "lncRNA"; transcript_name "Neat1-220"; exon_number 1; exon_id "ENSMUSE00001595147.1"; level 2; mgi_id "MGI:1914211"; tag "basic"; tag "TAGENE"; havana_gene "OTTMUSG00000037797.1";
chr19	HAVANA	exon	5877910	5878076	0	-	.	gene_id "ENSMUSG00000092274.6"; transcript_id "ENSMUST00000301013.1"; gene_type "lncRNA"; gene_name "Neat1"; transcript_type "lncRNA"; transcript_name "Neat1-224"; exon_number 1; exon_id "ENSMUSE00001595146.1"; level 2; mgi_id "MGI:1914211"; tag "basic"; tag "TAGENE"; havana_gene "OTTMUSG00000037797.1";
chr19	HAVANA	exon	5878675	5878833	0	-	.	gene_id "ENSMUSG00000092274.6"; transcript_id "ENSMUST00000301012.1"; gene_type "lncRNA"; gene_name "Neat1"; transcript_type "lncRNA"; transcript_name "Neat1-223"; exon_number 1; exon_id "ENSMUSE00001595131.1"; level 2; mgi_id "MGI:1914211"; tag "basic"; tag "TAGENE"; havana_gene "OTTMUSG00000037797.1";
chr19	HAVANA	exon	5879222	5879318	0	-	.	gene_id "ENSMUSG00000092274.6"; transcript_id "ENSMUST00000300998.1"; gene_type "lncRNA"; gene_name "Neat1"; transcript_type "lncRNA"; transcript_name "Neat1-209"; exon_number 2; exon_id "ENSMUSE00001595148.1"; level 2; mgi_id "MGI:1914211"; tag "basic"; tag "TAGENE"; havana_gene "OTTMUSG00000037797.1";
chr19	HAVANA	exon	5879222	5879318	0	-	.	gene_id "ENSMUSG00000092274.6"; transcript_id "ENSMUST00000301010.1"; gene_type "lncRNA"; gene_name "Neat1"; transcript_type "lncRNA"; transcript_name "Neat1-221"; exon_number 2; exon_id "ENSMUSE00001595148.1"; level 2; mgi_id "MGI:1914211"; tag "basic"; tag "TAGENE"; havana_gene "OTTMUSG00000037797.1";
chr19	ENSEMBL_gcm37	exon	5879222	5879318	0.0230453392623888	-	.	gene_id "ENSMUSG00000092274.6"; transcript_id "ENSMUSG00000092274.6_tx_9"; exon_id "chr19_5879222_5879318_-"; exonnum "2"; txlen "1393";
chr19	HAVANA	exon	5879222	5879414	0	-	.	gene_id "ENSMUSG00000092274.6"; transcript_id "ENSMUST00000301011.1"; gene_type "lncRNA"; gene_name "Neat1"; transcript_type "lncRNA"; transcript_name "Neat1-222"; exon_number 1; exon_id "ENSMUSE00001595136.1"; level 2; mgi_id "MGI:1914211"; tag "TAGENE"; havana_gene "OTTMUSG00000037797.1";
chr19	HAVANA	exon	5879452	5879868	0	-	.	gene_id "ENSMUSG00000092274.6"; transcript_id "ENSMUST00000301010.1"; gene_type "lncRNA"; gene_name "Neat1"; transcript_type "lncRNA"; transcript_name "Neat1-221"; exon_number 1; exon_id "ENSMUSE00001595127.1"; level 2; mgi_id "MGI:1914211"; tag "basic"; tag "TAGENE"; havana_gene "OTTMUSG00000037797.1";
chr19	ENSEMBL_gcm37	exon	5879452	5879868	0.0230453392623888	-	.	gene_id "ENSMUSG00000092274.6"; transcript_id "ENSMUSG00000092274.6_tx_9"; exon_id "chr19_5879452_5879868_-"; exonnum "1"; txlen "1393";
chr19	HAVANA	exon	5886734	5886797	0	-	.	gene_id "ENSMUSG00000092274.6"; transcript_id "ENSMUST00000301001.1"; gene_type "lncRNA"; gene_name "Neat1"; transcript_type "lncRNA"; transcript_name "Neat1-212"; exon_number 1; exon_id "ENSMUSE00001595133.1"; level 2; mgi_id "MGI:1914211"; tag "TAGENE"; havana_gene "OTTMUSG00000037797.1";
chr19	HAVANA	exon	5891621	5891733	0	-	.	gene_id "ENSMUSG00000092274.6"; transcript_id "ENSMUST00000301000.1"; gene_type "lncRNA"; gene_name "Neat1"; transcript_type "lncRNA"; transcript_name "Neat1-211"; exon_number 1; exon_id "ENSMUSE00001595135.1"; level 2; mgi_id "MGI:1914211"; tag "basic"; tag "TAGENE"; havana_gene "OTTMUSG00000037797.1";
chr19	HAVANA	exon	5892089	5892129	0	-	.	gene_id "ENSMUSG00000092274.6"; transcript_id "ENSMUST00000300999.1"; gene_type "lncRNA"; gene_name "Neat1"; transcript_type "lncRNA"; transcript_name "Neat1-210"; exon_number 1; exon_id "ENSMUSE00001595114.1"; level 2; mgi_id "MGI:1914211"; tag "TAGENE"; havana_gene "OTTMUSG00000037797.1";
chr19	HAVANA	exon	5892128	5892186	0	-	.	gene_id "ENSMUSG00000092274.6"; transcript_id "ENSMUST00000300998.1"; gene_type "lncRNA"; gene_name "Neat1"; transcript_type "lncRNA"; transcript_name "Neat1-209"; exon_number 1; exon_id "ENSMUSE00001595115.1"; level 2; mgi_id "MGI:1914211"; tag "basic"; tag "TAGENE"; havana_gene "OTTMUSG00000037797.1";
chr19	HAVANA	exon	5892128	5892253	0	-	.	gene_id "ENSMUSG00000092274.6"; transcript_id "ENSMUST00000300997.1"; gene_type "lncRNA"; gene_name "Neat1"; transcript_type "lncRNA"; transcript_name "Neat1-208"; exon_number 1; exon_id "ENSMUSE00001595134.1"; level 2; mgi_id "MGI:1914211"; tag "basic"; tag "TAGENE"; havana_gene "OTTMUSG00000037797.1";
chr19	HAVANA	exon	5892324	5894462	0	-	.	gene_id "ENSMUSG00000092274.6"; transcript_id "ENSMUST00000301005.1"; gene_type "lncRNA"; gene_name "Neat1"; transcript_type "lncRNA"; transcript_name "Neat1-216"; exon_number 2; exon_id "ENSMUSE00001595138.1"; level 2; mgi_id "MGI:1914211"; tag "basic"; tag "TAGENE"; havana_gene "OTTMUSG00000037797.1";
chr19	HAVANA	transcript	5892324	5895508	0	-	.	gene_id "ENSMUSG00000092274.6"; transcript_id "ENSMUST00000301005.1"; gene_type "lncRNA"; gene_name "Neat1"; transcript_type "lncRNA"; transcript_name "Neat1-216"; level 2; mgi_id "MGI:1914211"; tag "basic"; tag "TAGENE"; havana_gene "OTTMUSG00000037797.1";
chr19	HAVANA	exon	5892327	5894462	0	-	.	gene_id "ENSMUSG00000092274.6"; transcript_id "ENSMUST00000301006.1"; gene_type "lncRNA"; gene_name "Neat1"; transcript_type "lncRNA"; transcript_name "Neat1-217"; exon_number 3; exon_id "ENSMUSE00001595132.1"; level 2; mgi_id "MGI:1914211"; tag "TAGENE"; havana_gene "OTTMUSG00000037797.1";
chr19	HAVANA	exon	5892327	5894786	0	-	.	gene_id "ENSMUSG00000092274.6"; transcript_id "ENSMUST00000174287.3"; gene_type "lncRNA"; gene_name "Neat1"; transcript_type "lncRNA"; transcript_name "Neat1-202"; exon_number 2; exon_id "ENSMUSE00001595145.1"; level 2; transcript_support_level "1"; mgi_id "MGI:1914211"; tag "CAGE_supported_TSS"; tag "basic"; tag "TAGENE"; havana_gene "OTTMUSG00000037797.1"; havana_transcript "OTTMUST00000097544.1";
chr19	HAVANA	transcript	5892327	5895506	0	-	.	gene_id "ENSMUSG00000092274.6"; transcript_id "ENSMUST00000174287.3"; gene_type "lncRNA"; gene_name "Neat1"; transcript_type "lncRNA"; transcript_name "Neat1-202"; level 2; transcript_support_level "1"; mgi_id "MGI:1914211"; tag "CAGE_supported_TSS"; tag "basic"; tag "TAGENE"; havana_gene "OTTMUSG00000037797.1"; havana_transcript "OTTMUST00000097544.1";
chr19	HAVANA	transcript	5892327	5895506	0	-	.	gene_id "ENSMUSG00000092274.6"; transcript_id "ENSMUST00000301006.1"; gene_type "lncRNA"; gene_name "Neat1"; transcript_type "lncRNA"; transcript_name "Neat1-217"; level 2; mgi_id "MGI:1914211"; tag "TAGENE"; havana_gene "OTTMUSG00000037797.1";
chr19	HAVANA	exon	5892330	5894462	0	-	.	gene_id "ENSMUSG00000092274.6"; transcript_id "ENSMUST00000301007.1"; gene_type "lncRNA"; gene_name "Neat1"; transcript_type "lncRNA"; transcript_name "Neat1-218"; exon_number 4; exon_id "ENSMUSE00001595141.1"; level 2; mgi_id "MGI:1914211"; tag "basic"; tag "TAGENE"; havana_gene "OTTMUSG00000037797.1";
chr19	HAVANA	transcript	5892330	5895508	0	-	.	gene_id "ENSMUSG00000092274.6"; transcript_id "ENSMUST00000301007.1"; gene_type "lncRNA"; gene_name "Neat1"; transcript_type "lncRNA"; transcript_name "Neat1-218"; level 2; mgi_id "MGI:1914211"; tag "basic"; tag "TAGENE"; havana_gene "OTTMUSG00000037797.1";
chr19	HAVANA	exon	5892335	5894462	0	-	.	gene_id "ENSMUSG00000092274.6"; transcript_id "ENSMUST00000301008.1"; gene_type "lncRNA"; gene_name "Neat1"; transcript_type "lncRNA"; transcript_name "Neat1-219"; exon_number 4; exon_id "ENSMUSE00001595121.1"; level 2; mgi_id "MGI:1914211"; tag "basic"; tag "TAGENE"; havana_gene "OTTMUSG00000037797.1";
chr19	HAVANA	exon	5892335	5894462	0	-	.	gene_id "ENSMUSG00000092274.6"; transcript_id "ENSMUST00000301002.1"; gene_type "lncRNA"; gene_name "Neat1"; transcript_type "lncRNA"; transcript_name "Neat1-213"; exon_number 4; exon_id "ENSMUSE00001595121.1"; level 2; mgi_id "MGI:1914211"; tag "basic"; tag "TAGENE"; havana_gene "OTTMUSG00000037797.1";
chr19	HAVANA	transcript	5892335	5895507	0	-	.	gene_id "ENSMUSG00000092274.6"; transcript_id "ENSMUST00000301008.1"; gene_type "lncRNA"; gene_name "Neat1"; transcript_type "lncRNA"; transcript_name "Neat1-219"; level 2; mgi_id "MGI:1914211"; tag "basic"; tag "TAGENE"; havana_gene "OTTMUSG00000037797.1";
chr19	HAVANA	transcript	5892335	5895830	0	-	.	gene_id "ENSMUSG00000092274.6"; transcript_id "ENSMUST00000301002.1"; gene_type "lncRNA"; gene_name "Neat1"; transcript_type "lncRNA"; transcript_name "Neat1-213"; level 2; mgi_id "MGI:1914211"; tag "basic"; tag "TAGENE"; havana_gene "OTTMUSG00000037797.1";
chr19	HAVANA	exon	5893509	5893597	0	-	.	gene_id "ENSMUSG00000092274.6"; transcript_id "ENSMUST00000300996.1"; gene_type "lncRNA"; gene_name "Neat1"; transcript_type "lncRNA"; transcript_name "Neat1-207"; exon_number 1; exon_id "ENSMUSE00001595130.1"; level 2; mgi_id "MGI:1914211"; tag "TAGENE"; havana_gene "OTTMUSG00000037797.1";
chr19	HAVANA	exon	5893709	5894462	0	-	.	gene_id "ENSMUSG00000092274.6"; transcript_id "ENSMUST00000174829.2"; gene_type "lncRNA"; gene_name "Neat1"; transcript_type "lncRNA"; transcript_name "Neat1-203"; exon_number 4; exon_id "ENSMUSE00000942741.2"; level 2; transcript_support_level "5"; mgi_id "MGI:1914211"; tag "basic"; havana_gene "OTTMUSG00000037797.1"; havana_transcript "OTTMUST00000097545.1";
chr19	HAVANA	transcript	5893709	5895287	0	-	.	gene_id "ENSMUSG00000092274.6"; transcript_id "ENSMUST00000174829.2"; gene_type "lncRNA"; gene_name "Neat1"; transcript_type "lncRNA"; transcript_name "Neat1-203"; level 2; transcript_support_level "5"; mgi_id "MGI:1914211"; tag "basic"; havana_gene "OTTMUSG00000037797.1"; havana_transcript "OTTMUST00000097545.1";
chr19	ENSEMBL	gene	5894314	5894465	0	-	.	gene_id "ENSMUSG00002076852.1"; gene_type "misc_RNA"; gene_name "Gm55523"; level 3; mgi_id "MGI:6847515";
chr19	ENSEMBL	transcript	5894314	5894465	0	-	.	gene_id "ENSMUSG00002076852.1"; transcript_id "ENSMUST00020181828.1"; gene_type "misc_RNA"; gene_name "Gm55523"; transcript_type "misc_RNA"; transcript_name "Gm55523-201"; level 3; mgi_id "MGI:6847515"; tag "basic"; tag "Ensembl_canonical"; tag "GENCODE_Primary";
chr19	ENSEMBL	exon	5894314	5894465	0	-	.	gene_id "ENSMUSG00002076852.1"; transcript_id "ENSMUST00020181828.1"; gene_type "misc_RNA"; gene_name "Gm55523"; transcript_type "misc_RNA"; transcript_name "Gm55523-201"; exon_number 1; exon_id "ENSMUSE00011468534.1"; level 3; mgi_id "MGI:6847515"; tag "basic"; tag "Ensembl_canonical"; tag "GENCODE_Primary";
chr19	HAVANA	exon	5894606	5894782	0	-	.	gene_id "ENSMUSG00000092274.6"; transcript_id "ENSMUST00000301008.1"; gene_type "lncRNA"; gene_name "Neat1"; transcript_type "lncRNA"; transcript_name "Neat1-219"; exon_number 3; exon_id "ENSMUSE00001595111.1"; level 2; mgi_id "MGI:1914211"; tag "basic"; tag "TAGENE"; havana_gene "OTTMUSG00000037797.1";
chr19	HAVANA	exon	5894606	5894786	0	-	.	gene_id "ENSMUSG00000092274.6"; transcript_id "ENSMUST00000301006.1"; gene_type "lncRNA"; gene_name "Neat1"; transcript_type "lncRNA"; transcript_name "Neat1-217"; exon_number 2; exon_id "ENSMUSE00000929604.2"; level 2; mgi_id "MGI:1914211"; tag "TAGENE"; havana_gene "OTTMUSG00000037797.1";
chr19	HAVANA	exon	5894606	5894786	0	-	.	gene_id "ENSMUSG00000092274.6"; transcript_id "ENSMUST00000301007.1"; gene_type "lncRNA"; gene_name "Neat1"; transcript_type "lncRNA"; transcript_name "Neat1-218"; exon_number 3; exon_id "ENSMUSE00000929604.2"; level 2; mgi_id "MGI:1914211"; tag "basic"; tag "TAGENE"; havana_gene "OTTMUSG00000037797.1";
chr19	HAVANA	exon	5894606	5894786	0	-	.	gene_id "ENSMUSG00000092274.6"; transcript_id "ENSMUST00000301002.1"; gene_type "lncRNA"; gene_name "Neat1"; transcript_type "lncRNA"; transcript_name "Neat1-213"; exon_number 3; exon_id "ENSMUSE00000929604.2"; level 2; mgi_id "MGI:1914211"; tag "basic"; tag "TAGENE"; havana_gene "OTTMUSG00000037797.1";
chr19	HAVANA	exon	5894606	5894786	0	-	.	gene_id "ENSMUSG00000092274.6"; transcript_id "ENSMUST00000174829.2"; gene_type "lncRNA"; gene_name "Neat1"; transcript_type "lncRNA"; transcript_name "Neat1-203"; exon_number 3; exon_id "ENSMUSE00000929604.2"; level 2; transcript_support_level "5"; mgi_id "MGI:1914211"; tag "basic"; havana_gene "OTTMUSG00000037797.1"; havana_transcript "OTTMUST00000097545.1";
chr19	HAVANA	exon	5894606	5895508	0	-	.	gene_id "ENSMUSG00000092274.6"; transcript_id "ENSMUST00000301005.1"; gene_type "lncRNA"; gene_name "Neat1"; transcript_type "lncRNA"; transcript_name "Neat1-216"; exon_number 1; exon_id "ENSMUSE00001595129.1"; level 2; mgi_id "MGI:1914211"; tag "basic"; tag "TAGENE"; havana_gene "OTTMUSG00000037797.1";
chr19	ENSEMBL	gene	5894666	5894775	0	-	.	gene_id "ENSMUSG00002075794.1"; gene_type "misc_RNA"; gene_name "Gm55524"; level 3; mgi_id "MGI:6847517";
chr19	ENSEMBL	transcript	5894666	5894775	0	-	.	gene_id "ENSMUSG00002075794.1"; transcript_id "ENSMUST00020182791.1"; gene_type "misc_RNA"; gene_name "Gm55524"; transcript_type "misc_RNA"; transcript_name "Gm55524-201"; level 3; mgi_id "MGI:6847517"; tag "basic"; tag "Ensembl_canonical"; tag "GENCODE_Primary";
chr19	ENSEMBL	exon	5894666	5894775	0	-	.	gene_id "ENSMUSG00002075794.1"; transcript_id "ENSMUST00020182791.1"; gene_type "misc_RNA"; gene_name "Gm55524"; transcript_type "misc_RNA"; transcript_name "Gm55524-201"; exon_number 1; exon_id "ENSMUSE00011468789.1"; level 3; mgi_id "MGI:6847517"; tag "basic"; tag "Ensembl_canonical"; tag "GENCODE_Primary";
chr19	ENSEMBL	gene	5894944	5895065	0	-	.	gene_id "ENSMUSG00002076763.1"; gene_type "misc_RNA"; gene_name "Gm55525"; level 3; mgi_id "MGI:6847519";
chr19	ENSEMBL	transcript	5894944	5895065	0	-	.	gene_id "ENSMUSG00002076763.1"; transcript_id "ENSMUST00020182560.1"; gene_type "misc_RNA"; gene_name "Gm55525"; transcript_type "misc_RNA"; transcript_name "Gm55525-201"; level 3; mgi_id "MGI:6847519"; tag "basic"; tag "Ensembl_canonical"; tag "GENCODE_Primary";
chr19	ENSEMBL	exon	5894944	5895065	0	-	.	gene_id "ENSMUSG00002076763.1"; transcript_id "ENSMUST00020182560.1"; gene_type "misc_RNA"; gene_name "Gm55525"; transcript_type "misc_RNA"; transcript_name "Gm55525-201"; exon_number 1; exon_id "ENSMUSE00011469146.1"; level 3; mgi_id "MGI:6847519"; tag "basic"; tag "Ensembl_canonical"; tag "GENCODE_Primary";
chr19	HAVANA	exon	5894953	5894994	0	-	.	gene_id "ENSMUSG00000092274.6"; transcript_id "ENSMUST00000174829.2"; gene_type "lncRNA"; gene_name "Neat1"; transcript_type "lncRNA"; transcript_name "Neat1-203"; exon_number 2; exon_id "ENSMUSE00000941037.2"; level 2; transcript_support_level "5"; mgi_id "MGI:1914211"; tag "basic"; havana_gene "OTTMUSG00000037797.1"; havana_transcript "OTTMUST00000097545.1";
chr19	HAVANA	exon	5894953	5895042	0	-	.	gene_id "ENSMUSG00000092274.6"; transcript_id "ENSMUST00000300994.1"; gene_type "lncRNA"; gene_name "Neat1"; transcript_type "lncRNA"; transcript_name "Neat1-205"; exon_number 2; exon_id "ENSMUSE00001595113.1"; level 2; mgi_id "MGI:1914211"; tag "basic"; tag "TAGENE"; havana_gene "OTTMUSG00000037797.1";
chr19	HAVANA	exon	5894953	5895042	0	-	.	gene_id "ENSMUSG00000092274.6"; transcript_id "ENSMUST00000301007.1"; gene_type "lncRNA"; gene_name "Neat1"; transcript_type "lncRNA"; transcript_name "Neat1-218"; exon_number 2; exon_id "ENSMUSE00001595113.1"; level 2; mgi_id "MGI:1914211"; tag "basic"; tag "TAGENE"; havana_gene "OTTMUSG00000037797.1";
chr19	HAVANA	exon	5894953	5895042	0	-	.	gene_id "ENSMUSG00000092274.6"; transcript_id "ENSMUST00000301008.1"; gene_type "lncRNA"; gene_name "Neat1"; transcript_type "lncRNA"; transcript_name "Neat1-219"; exon_number 2; exon_id "ENSMUSE00001595113.1"; level 2; mgi_id "MGI:1914211"; tag "basic"; tag "TAGENE"; havana_gene "OTTMUSG00000037797.1";
chr19	HAVANA	exon	5894953	5895042	0	-	.	gene_id "ENSMUSG00000092274.6"; transcript_id "ENSMUST00000301002.1"; gene_type "lncRNA"; gene_name "Neat1"; transcript_type "lncRNA"; transcript_name "Neat1-213"; exon_number 2; exon_id "ENSMUSE00001595113.1"; level 2; mgi_id "MGI:1914211"; tag "basic"; tag "TAGENE"; havana_gene "OTTMUSG00000037797.1";
chr19	HAVANA	exon	5894953	5895506	0	-	.	gene_id "ENSMUSG00000092274.6"; transcript_id "ENSMUST00000174287.3"; gene_type "lncRNA"; gene_name "Neat1"; transcript_type "lncRNA"; transcript_name "Neat1-202"; exon_number 1; exon_id "ENSMUSE00001595143.1"; level 2; transcript_support_level "1"; mgi_id "MGI:1914211"; tag "CAGE_supported_TSS"; tag "basic"; tag "TAGENE"; havana_gene "OTTMUSG00000037797.1"; havana_transcript "OTTMUST00000097544.1";
chr19	HAVANA	exon	5894953	5895506	0	-	.	gene_id "ENSMUSG00000092274.6"; transcript_id "ENSMUST00000301006.1"; gene_type "lncRNA"; gene_name "Neat1"; transcript_type "lncRNA"; transcript_name "Neat1-217"; exon_number 1; exon_id "ENSMUSE00001595143.1"; level 2; mgi_id "MGI:1914211"; tag "TAGENE"; havana_gene "OTTMUSG00000037797.1";
chr19	HAVANA	exon	5895101	5895336	0	-	.	gene_id "ENSMUSG00000092274.6"; transcript_id "ENSMUST00000300995.1"; gene_type "lncRNA"; gene_name "Neat1"; transcript_type "lncRNA"; transcript_name "Neat1-206"; exon_number 1; exon_id "ENSMUSE00001595142.1"; level 2; mgi_id "MGI:1914211"; tag "TAGENE"; havana_gene "OTTMUSG00000037797.1";
chr19	HAVANA	exon	5895235	5895287	0	-	.	gene_id "ENSMUSG00000092274.6"; transcript_id "ENSMUST00000174829.2"; gene_type "lncRNA"; gene_name "Neat1"; transcript_type "lncRNA"; transcript_name "Neat1-203"; exon_number 1; exon_id "ENSMUSE00000943851.2"; level 2; transcript_support_level "5"; mgi_id "MGI:1914211"; tag "basic"; havana_gene "OTTMUSG00000037797.1"; havana_transcript "OTTMUST00000097545.1";
chr19	HAVANA	exon	5895394	5895507	0	-	.	gene_id "ENSMUSG00000092274.6"; transcript_id "ENSMUST00000301008.1"; gene_type "lncRNA"; gene_name "Neat1"; transcript_type "lncRNA"; transcript_name "Neat1-219"; exon_number 1; exon_id "ENSMUSE00001595112.1"; level 2; mgi_id "MGI:1914211"; tag "basic"; tag "TAGENE"; havana_gene "OTTMUSG00000037797.1";
chr19	HAVANA	exon	5895394	5895508	0	-	.	gene_id "ENSMUSG00000092274.6"; transcript_id "ENSMUST00000301007.1"; gene_type "lncRNA"; gene_name "Neat1"; transcript_type "lncRNA"; transcript_name "Neat1-218"; exon_number 1; exon_id "ENSMUSE00001595123.1"; level 2; mgi_id "MGI:1914211"; tag "basic"; tag "TAGENE"; havana_gene "OTTMUSG00000037797.1";
chr19	HAVANA	exon	5895616	5895830	0	-	.	gene_id "ENSMUSG00000092274.6"; transcript_id "ENSMUST00000301002.1"; gene_type "lncRNA"; gene_name "Neat1"; transcript_type "lncRNA"; transcript_name "Neat1-213"; exon_number 1; exon_id "ENSMUSE00001595140.1"; level 2; mgi_id "MGI:1914211"; tag "basic"; tag "TAGENE"; havana_gene "OTTMUSG00000037797.1";
chr19	HAVANA	exon	5895835	5895985	0	-	.	gene_id "ENSMUSG00000092274.6"; transcript_id "ENSMUST00000300994.1"; gene_type "lncRNA"; gene_name "Neat1"; transcript_type "lncRNA"; transcript_name "Neat1-205"; exon_number 1; exon_id "ENSMUSE00001595117.1"; level 2; mgi_id "MGI:1914211"; tag "basic"; tag "TAGENE"; havana_gene "OTTMUSG00000037797.1";
chr19	HAVANA	gene	5897544	5898442	0	-	.	gene_id "ENSMUSG00000131230.1"; gene_type "lncRNA"; gene_name "ENSMUSG00000131230"; level 2;
chr19	HAVANA	transcript	5897544	5898442	0	-	.	gene_id "ENSMUSG00000131230.1"; transcript_id "ENSMUST00000304858.1"; gene_type "lncRNA"; gene_name "ENSMUSG00000131230"; transcript_type "lncRNA"; transcript_name "ENSMUST00000304858"; level 2; tag "basic"; tag "Ensembl_canonical"; tag "GENCODE_Primary"; tag "TAGENE";
chr19	HAVANA	exon	5897544	5898442	0	-	.	gene_id "ENSMUSG00000131230.1"; transcript_id "ENSMUST00000304858.1"; gene_type "lncRNA"; gene_name "ENSMUSG00000131230"; transcript_type "lncRNA"; transcript_name "ENSMUST00000304858"; exon_number 1; exon_id "ENSMUSE00001602431.1"; level 2; tag "basic"; tag "Ensembl_canonical"; tag "GENCODE_Primary"; tag "TAGENE";
chr19	HAVANA	exon	5898577	5898914	0	-	.	gene_id "ENSMUSG00000131273.1"; transcript_id "ENSMUST00000304998.1"; gene_type "lncRNA"; gene_name "ENSMUSG00000131273"; transcript_type "lncRNA"; transcript_name "ENSMUST00000304998"; exon_number 2; exon_id "ENSMUSE00001602728.1"; level 2; tag "basic"; tag "Ensembl_canonical"; tag "GENCODE_Primary"; tag "TAGENE";
chr19	HAVANA	gene	5898577	5899271	0	-	.	gene_id "ENSMUSG00000131273.1"; gene_type "lncRNA"; gene_name "ENSMUSG00000131273"; level 2;
chr19	HAVANA	transcript	5898577	5899271	0	-	.	gene_id "ENSMUSG00000131273.1"; transcript_id "ENSMUST00000304998.1"; gene_type "lncRNA"; gene_name "ENSMUSG00000131273"; transcript_type "lncRNA"; transcript_name "ENSMUST00000304998"; level 2; tag "basic"; tag "Ensembl_canonical"; tag "GENCODE_Primary"; tag "TAGENE";
chr19	HAVANA	exon	5899082	5899271	0	-	.	gene_id "ENSMUSG00000131273.1"; transcript_id "ENSMUST00000304998.1"; gene_type "lncRNA"; gene_name "ENSMUSG00000131273"; transcript_type "lncRNA"; transcript_name "ENSMUST00000304998"; exon_number 1; exon_id "ENSMUSE00001602729.1"; level 2; tag "basic"; tag "Ensembl_canonical"; tag "GENCODE_Primary"; tag "TAGENE";
chr19	HAVANA	UTR	5899730	5902651	0	-	.	gene_id "ENSMUSG00000024816.13"; transcript_id "ENSMUST00000025728.13"; gene_type "protein_coding"; gene_name "Frmd8"; transcript_type "protein_coding"; transcript_name "Frmd8-201"; exon_number 11; exon_id "ENSMUSE00000644088.5"; level 2; protein_id "ENSMUSP00000025728.7"; transcript_support_level "1"; mgi_id "MGI:1914707"; tag "basic"; tag "Ensembl_canonical"; tag "GENCODE_Primary"; tag "appris_principal_1"; tag "CCDS"; ccdsid "CCDS29481.1"; havana_gene "OTTMUSG00000033946.1"; havana_transcript "OTTMUST00000085648.1";
chr19	HAVANA	exon	5899730	5902770	0	-	.	gene_id "ENSMUSG00000024816.13"; transcript_id "ENSMUST00000025728.13"; gene_type "protein_coding"; gene_name "Frmd8"; transcript_type "protein_coding"; transcript_name "Frmd8-201"; exon_number 11; exon_id "ENSMUSE00000644088.5"; level 2; protein_id "ENSMUSP00000025728.7"; transcript_support_level "1"; mgi_id "MGI:1914707"; tag "basic"; tag "Ensembl_canonical"; tag "GENCODE_Primary"; tag "appris_principal_1"; tag "CCDS"; ccdsid "CCDS29481.1"; havana_gene "OTTMUSG00000033946.1"; havana_transcript "OTTMUST00000085648.1";
chr19	ENSEMBL_gcm37	exon	5899730	5902770	0.244899221521352	-	.	gene_id "ENSMUSG00000024816.13"; transcript_id "ENSMUSG00000024816.13_tx_3"; exon_id "chr19_5899730_5902770_-"; exonnum "12"; txlen "4651";
chr19	HAVANA	gene	5899730	5925302	0	-	.	gene_id "ENSMUSG00000024816.13"; gene_type "protein_coding"; gene_name "Frmd8"; level 2; mgi_id "MGI:1914707"; havana_gene "OTTMUSG00000033946.1";
chr19	HAVANA	transcript	5899730	5925302	0	-	.	gene_id "ENSMUSG00000024816.13"; transcript_id "ENSMUST00000025728.13"; gene_type "protein_coding"; gene_name "Frmd8"; transcript_type "protein_coding"; transcript_name "Frmd8-201"; level 2; protein_id "ENSMUSP00000025728.7"; transcript_support_level "1"; mgi_id "MGI:1914707"; tag "basic"; tag "Ensembl_canonical"; tag "GENCODE_Primary"; tag "appris_principal_1"; tag "CCDS"; ccdsid "CCDS29481.1"; havana_gene "OTTMUSG00000033946.1"; havana_transcript "OTTMUST00000085648.1";
chr19	HAVANA	stop_codon	5902649	5902651	0	-	0	gene_id "ENSMUSG00000024816.13"; transcript_id "ENSMUST00000025728.13"; gene_type "protein_coding"; gene_name "Frmd8"; transcript_type "protein_coding"; transcript_name "Frmd8-201"; exon_number 11; exon_id "ENSMUSE00000644088.5"; level 2; protein_id "ENSMUSP00000025728.7"; transcript_support_level "1"; mgi_id "MGI:1914707"; tag "basic"; tag "Ensembl_canonical"; tag "GENCODE_Primary"; tag "appris_principal_1"; tag "CCDS"; ccdsid "CCDS29481.1"; havana_gene "OTTMUSG00000033946.1"; havana_transcript "OTTMUST00000085648.1";
chr19	HAVANA	CDS	5902652	5902770	0	-	2	gene_id "ENSMUSG00000024816.13"; transcript_id "ENSMUST00000025728.13"; gene_type "protein_coding"; gene_name "Frmd8"; transcript_type "protein_coding"; transcript_name "Frmd8-201"; exon_number 11; exon_id "ENSMUSE00000644088.5"; level 2; protein_id "ENSMUSP00000025728.7"; transcript_support_level "1"; mgi_id "MGI:1914707"; tag "basic"; tag "Ensembl_canonical"; tag "GENCODE_Primary"; tag "appris_principal_1"; tag "CCDS"; ccdsid "CCDS29481.1"; havana_gene "OTTMUSG00000033946.1"; havana_transcript "OTTMUST00000085648.1";
chr19	sragcm37_mid	exon	5902849	5903030	0.244899221521352	-	.	gene_id "ENSMUSG00000024816.13"; transcript_id "ENSMUSG00000024816.13_tx_3"; exon_id "chr19_5902849_5903030_-"; exonnum "11"; txlen "4651";
chr19	HAVANA	exon	5906613	5906817	0	-	.	gene_id "ENSMUSG00000024816.13"; transcript_id "ENSMUST00000025728.13"; gene_type "protein_coding"; gene_name "Frmd8"; transcript_type "protein_coding"; transcript_name "Frmd8-201"; exon_number 10; exon_id "ENSMUSE00000145186.2"; level 2; protein_id "ENSMUSP00000025728.7"; transcript_support_level "1"; mgi_id "MGI:1914707"; tag "basic"; tag "Ensembl_canonical"; tag "GENCODE_Primary"; tag "appris_principal_1"; tag "CCDS"; ccdsid "CCDS29481.1"; havana_gene "OTTMUSG00000033946.1"; havana_transcript "OTTMUST00000085648.1";
chr19	HAVANA	CDS	5906613	5906817	0	-	0	gene_id "ENSMUSG00000024816.13"; transcript_id "ENSMUST00000025728.13"; gene_type "protein_coding"; gene_name "Frmd8"; transcript_type "protein_coding"; transcript_name "Frmd8-201"; exon_number 10; exon_id "ENSMUSE00000145186.2"; level 2; protein_id "ENSMUSP00000025728.7"; transcript_support_level "1"; mgi_id "MGI:1914707"; tag "basic"; tag "Ensembl_canonical"; tag "GENCODE_Primary"; tag "appris_principal_1"; tag "CCDS"; ccdsid "CCDS29481.1"; havana_gene "OTTMUSG00000033946.1"; havana_transcript "OTTMUST00000085648.1";
chr19	ENSEMBL_gcm37	exon	5906613	5906817	0.244899221521352	-	.	gene_id "ENSMUSG00000024816.13"; transcript_id "ENSMUSG00000024816.13_tx_3"; exon_id "chr19_5906613_5906817_-"; exonnum "10"; txlen "4651";
chr19	HAVANA	exon	5912144	5912422	0	-	.	gene_id "ENSMUSG00000024816.13"; transcript_id "ENSMUST00000133729.2"; gene_type "protein_coding"; gene_name "Frmd8"; transcript_type "retained_intron"; transcript_name "Frmd8-202"; exon_number 2; exon_id "ENSMUSE00000774060.2"; level 2; transcript_support_level "2"; mgi_id "MGI:1914707"; havana_gene "OTTMUSG00000033946.1"; havana_transcript "OTTMUST00000085654.1";
chr19	HAVANA	transcript	5912144	5913710	0	-	.	gene_id "ENSMUSG00000024816.13"; transcript_id "ENSMUST00000133729.2"; gene_type "protein_coding"; gene_name "Frmd8"; transcript_type "retained_intron"; transcript_name "Frmd8-202"; level 2; transcript_support_level "2"; mgi_id "MGI:1914707"; havana_gene "OTTMUSG00000033946.1"; havana_transcript "OTTMUST00000085654.1";
chr19	HAVANA	exon	5912279	5912422	0	-	.	gene_id "ENSMUSG00000024816.13"; transcript_id "ENSMUST00000025728.13"; gene_type "protein_coding"; gene_name "Frmd8"; transcript_type "protein_coding"; transcript_name "Frmd8-201"; exon_number 9; exon_id "ENSMUSE00000145206.2"; level 2; protein_id "ENSMUSP00000025728.7"; transcript_support_level "1"; mgi_id "MGI:1914707"; tag "basic"; tag "Ensembl_canonical"; tag "GENCODE_Primary"; tag "appris_principal_1"; tag "CCDS"; ccdsid "CCDS29481.1"; havana_gene "OTTMUSG00000033946.1"; havana_transcript "OTTMUST00000085648.1";
chr19	HAVANA	CDS	5912279	5912422	0	-	0	gene_id "ENSMUSG00000024816.13"; transcript_id "ENSMUST00000025728.13"; gene_type "protein_coding"; gene_name "Frmd8"; transcript_type "protein_coding"; transcript_name "Frmd8-201"; exon_number 9; exon_id "ENSMUSE00000145206.2"; level 2; protein_id "ENSMUSP00000025728.7"; transcript_support_level "1"; mgi_id "MGI:1914707"; tag "basic"; tag "Ensembl_canonical"; tag "GENCODE_Primary"; tag "appris_principal_1"; tag "CCDS"; ccdsid "CCDS29481.1"; havana_gene "OTTMUSG00000033946.1"; havana_transcript "OTTMUST00000085648.1";
chr19	ENSEMBL_gcm37	exon	5912279	5912422	0.244899221521352	-	.	gene_id "ENSMUSG00000024816.13"; transcript_id "ENSMUSG00000024816.13_tx_3"; exon_id "chr19_5912279_5912422_-"; exonnum "9"; txlen "4651";
chr19	HAVANA	exon	5913252	5913375	0	-	.	gene_id "ENSMUSG00000024816.13"; transcript_id "ENSMUST00000025728.13"; gene_type "protein_coding"; gene_name "Frmd8"; transcript_type "protein_coding"; transcript_name "Frmd8-201"; exon_number 8; exon_id "ENSMUSE00000145197.2"; level 2; protein_id "ENSMUSP00000025728.7"; transcript_support_level "1"; mgi_id "MGI:1914707"; tag "basic"; tag "Ensembl_canonical"; tag "GENCODE_Primary"; tag "appris_principal_1"; tag "CCDS"; ccdsid "CCDS29481.1"; havana_gene "OTTMUSG00000033946.1"; havana_transcript "OTTMUST00000085648.1";
chr19	HAVANA	CDS	5913252	5913375	0	-	1	gene_id "ENSMUSG00000024816.13"; transcript_id "ENSMUST00000025728.13"; gene_type "protein_coding"; gene_name "Frmd8"; transcript_type "protein_coding"; transcript_name "Frmd8-201"; exon_number 8; exon_id "ENSMUSE00000145197.2"; level 2; protein_id "ENSMUSP00000025728.7"; transcript_support_level "1"; mgi_id "MGI:1914707"; tag "basic"; tag "Ensembl_canonical"; tag "GENCODE_Primary"; tag "appris_principal_1"; tag "CCDS"; ccdsid "CCDS29481.1"; havana_gene "OTTMUSG00000033946.1"; havana_transcript "OTTMUST00000085648.1";
chr19	ENSEMBL_gcm37	exon	5913252	5913375	0.244899221521352	-	.	gene_id "ENSMUSG00000024816.13"; transcript_id "ENSMUSG00000024816.13_tx_3"; exon_id "chr19_5913252_5913375_-"; exonnum "8"; txlen "4651";
chr19	HAVANA	exon	5913252	5913710	0	-	.	gene_id "ENSMUSG00000024816.13"; transcript_id "ENSMUST00000133729.2"; gene_type "protein_coding"; gene_name "Frmd8"; transcript_type "retained_intron"; transcript_name "Frmd8-202"; exon_number 1; exon_id "ENSMUSE00000786878.2"; level 2; transcript_support_level "2"; mgi_id "MGI:1914707"; havana_gene "OTTMUSG00000033946.1"; havana_transcript "OTTMUST00000085654.1";
chr19	HAVANA	exon	5915097	5915321	0	-	.	gene_id "ENSMUSG00000024816.13"; transcript_id "ENSMUST00000025728.13"; gene_type "protein_coding"; gene_name "Frmd8"; transcript_type "protein_coding"; transcript_name "Frmd8-201"; exon_number 7; exon_id "ENSMUSE00000145221.2"; level 2; protein_id "ENSMUSP00000025728.7"; transcript_support_level "1"; mgi_id "MGI:1914707"; tag "basic"; tag "Ensembl_canonical"; tag "GENCODE_Primary"; tag "appris_principal_1"; tag "CCDS"; ccdsid "CCDS29481.1"; havana_gene "OTTMUSG00000033946.1"; havana_transcript "OTTMUST00000085648.1";
chr19	HAVANA	CDS	5915097	5915321	0	-	1	gene_id "ENSMUSG00000024816.13"; transcript_id "ENSMUST00000025728.13"; gene_type "protein_coding"; gene_name "Frmd8"; transcript_type "protein_coding"; transcript_name "Frmd8-201"; exon_number 7; exon_id "ENSMUSE00000145221.2"; level 2; protein_id "ENSMUSP00000025728.7"; transcript_support_level "1"; mgi_id "MGI:1914707"; tag "basic"; tag "Ensembl_canonical"; tag "GENCODE_Primary"; tag "appris_principal_1"; tag "CCDS"; ccdsid "CCDS29481.1"; havana_gene "OTTMUSG00000033946.1"; havana_transcript "OTTMUST00000085648.1";
chr19	ENSEMBL_gcm37	exon	5915097	5915321	0.244899221521352	-	.	gene_id "ENSMUSG00000024816.13"; transcript_id "ENSMUSG00000024816.13_tx_3"; exon_id "chr19_5915097_5915321_-"; exonnum "7"; txlen "4651";
chr19	HAVANA	exon	5915212	5915321	0	-	.	gene_id "ENSMUSG00000024816.13"; transcript_id "ENSMUST00000145026.2"; gene_type "protein_coding"; gene_name "Frmd8"; transcript_type "retained_intron"; transcript_name "Frmd8-203"; exon_number 5; exon_id "ENSMUSE00000739268.2"; level 2; transcript_support_level "3"; mgi_id "MGI:1914707"; havana_gene "OTTMUSG00000033946.1"; havana_transcript "OTTMUST00000085655.1";
chr19	HAVANA	transcript	5915212	5923458	0	-	.	gene_id "ENSMUSG00000024816.13"; transcript_id "ENSMUST00000145026.2"; gene_type "protein_coding"; gene_name "Frmd8"; transcript_type "retained_intron"; transcript_name "Frmd8-203"; level 2; transcript_support_level "3"; mgi_id "MGI:1914707"; havana_gene "OTTMUSG00000033946.1"; havana_transcript "OTTMUST00000085655.1";
chr19	HAVANA	exon	5915298	5915321	0	-	.	gene_id "ENSMUSG00000024816.13"; transcript_id "ENSMUST00000155227.2"; gene_type "protein_coding"; gene_name "Frmd8"; transcript_type "protein_coding"; transcript_name "Frmd8-204"; exon_number 7; exon_id "ENSMUSE00000794785.2"; level 2; protein_id "ENSMUSP00000116453.2"; transcript_support_level "5"; mgi_id "MGI:1914707"; tag "mRNA_end_NF"; tag "cds_end_NF"; tag "alternative_5_UTR"; havana_gene "OTTMUSG00000033946.1"; havana_transcript "OTTMUST00000085653.1";
chr19	HAVANA	CDS	5915298	5915321	0	-	1	gene_id "ENSMUSG00000024816.13"; transcript_id "ENSMUST00000155227.2"; gene_type "protein_coding"; gene_name "Frmd8"; transcript_type "protein_coding"; transcript_name "Frmd8-204"; exon_number 7; exon_id "ENSMUSE00000794785.2"; level 2; protein_id "ENSMUSP00000116453.2"; transcript_support_level "5"; mgi_id "MGI:1914707"; tag "mRNA_end_NF"; tag "cds_end_NF"; tag "alternative_5_UTR"; havana_gene "OTTMUSG00000033946.1"; havana_transcript "OTTMUST00000085653.1";
chr19	HAVANA	transcript	5915298	5925267	0	-	.	gene_id "ENSMUSG00000024816.13"; transcript_id "ENSMUST00000155227.2"; gene_type "protein_coding"; gene_name "Frmd8"; transcript_type "protein_coding"; transcript_name "Frmd8-204"; level 2; protein_id "ENSMUSP00000116453.2"; transcript_support_level "5"; mgi_id "MGI:1914707"; tag "mRNA_end_NF"; tag "cds_end_NF"; tag "alternative_5_UTR"; havana_gene "OTTMUSG00000033946.1"; havana_transcript "OTTMUST00000085653.1";
chr19	HAVANA	exon	5919465	5919631	0	-	.	gene_id "ENSMUSG00000024816.13"; transcript_id "ENSMUST00000025728.13"; gene_type "protein_coding"; gene_name "Frmd8"; transcript_type "protein_coding"; transcript_name "Frmd8-201"; exon_number 6; exon_id "ENSMUSE00001266894.2"; level 2; protein_id "ENSMUSP00000025728.7"; transcript_support_level "1"; mgi_id "MGI:1914707"; tag "basic"; tag "Ensembl_canonical"; tag "GENCODE_Primary"; tag "appris_principal_1"; tag "CCDS"; ccdsid "CCDS29481.1"; havana_gene "OTTMUSG00000033946.1"; havana_transcript "OTTMUST00000085648.1";
chr19	HAVANA	CDS	5919465	5919631	0	-	0	gene_id "ENSMUSG00000024816.13"; transcript_id "ENSMUST00000025728.13"; gene_type "protein_coding"; gene_name "Frmd8"; transcript_type "protein_coding"; transcript_name "Frmd8-201"; exon_number 6; exon_id "ENSMUSE00001266894.2"; level 2; protein_id "ENSMUSP00000025728.7"; transcript_support_level "1"; mgi_id "MGI:1914707"; tag "basic"; tag "Ensembl_canonical"; tag "GENCODE_Primary"; tag "appris_principal_1"; tag "CCDS"; ccdsid "CCDS29481.1"; havana_gene "OTTMUSG00000033946.1"; havana_transcript "OTTMUST00000085648.1";
chr19	HAVANA	exon	5919465	5919631	0	-	.	gene_id "ENSMUSG00000024816.13"; transcript_id "ENSMUST00000145026.2"; gene_type "protein_coding"; gene_name "Frmd8"; transcript_type "retained_intron"; transcript_name "Frmd8-203"; exon_number 4; exon_id "ENSMUSE00001236141.2"; level 2; transcript_support_level "3"; mgi_id "MGI:1914707"; havana_gene "OTTMUSG00000033946.1"; havana_transcript "OTTMUST00000085655.1";
chr19	HAVANA	exon	5919465	5919631	0	-	.	gene_id "ENSMUSG00000024816.13"; transcript_id "ENSMUST00000155227.2"; gene_type "protein_coding"; gene_name "Frmd8"; transcript_type "protein_coding"; transcript_name "Frmd8-204"; exon_number 6; exon_id "ENSMUSE00001266894.2"; level 2; protein_id "ENSMUSP00000116453.2"; transcript_support_level "5"; mgi_id "MGI:1914707"; tag "mRNA_end_NF"; tag "cds_end_NF"; tag "alternative_5_UTR"; havana_gene "OTTMUSG00000033946.1"; havana_transcript "OTTMUST00000085653.1";
chr19	HAVANA	CDS	5919465	5919631	0	-	0	gene_id "ENSMUSG00000024816.13"; transcript_id "ENSMUST00000155227.2"; gene_type "protein_coding"; gene_name "Frmd8"; transcript_type "protein_coding"; transcript_name "Frmd8-204"; exon_number 6; exon_id "ENSMUSE00001266894.2"; level 2; protein_id "ENSMUSP00000116453.2"; transcript_support_level "5"; mgi_id "MGI:1914707"; tag "mRNA_end_NF"; tag "cds_end_NF"; tag "alternative_5_UTR"; havana_gene "OTTMUSG00000033946.1"; havana_transcript "OTTMUST00000085653.1";
chr19	ENSEMBL_gcm37	exon	5919465	5919631	0.244899221521352	-	.	gene_id "ENSMUSG00000024816.13"; transcript_id "ENSMUSG00000024816.13_tx_3"; exon_id "chr19_5919465_5919631_-"; exonnum "6"; txlen "4651";
chr19	HAVANA	exon	5919764	5919822	0	-	.	gene_id "ENSMUSG00000024816.13"; transcript_id "ENSMUST00000025728.13"; gene_type "protein_coding"; gene_name "Frmd8"; transcript_type "protein_coding"; transcript_name "Frmd8-201"; exon_number 5; exon_id "ENSMUSE00001252198.2"; level 2; protein_id "ENSMUSP00000025728.7"; transcript_support_level "1"; mgi_id "MGI:1914707"; tag "basic"; tag "Ensembl_canonical"; tag "GENCODE_Primary"; tag "appris_principal_1"; tag "CCDS"; ccdsid "CCDS29481.1"; havana_gene "OTTMUSG00000033946.1"; havana_transcript "OTTMUST00000085648.1";
chr19	HAVANA	CDS	5919764	5919822	0	-	2	gene_id "ENSMUSG00000024816.13"; transcript_id "ENSMUST00000025728.13"; gene_type "protein_coding"; gene_name "Frmd8"; transcript_type "protein_coding"; transcript_name "Frmd8-201"; exon_number 5; exon_id "ENSMUSE00001252198.2"; level 2; protein_id "ENSMUSP00000025728.7"; transcript_support_level "1"; mgi_id "MGI:1914707"; tag "basic"; tag "Ensembl_canonical"; tag "GENCODE_Primary"; tag "appris_principal_1"; tag "CCDS"; ccdsid "CCDS29481.1"; havana_gene "OTTMUSG00000033946.1"; havana_transcript "OTTMUST00000085648.1";
chr19	HAVANA	exon	5919764	5919822	0	-	.	gene_id "ENSMUSG00000024816.13"; transcript_id "ENSMUST00000145026.2"; gene_type "protein_coding"; gene_name "Frmd8"; transcript_type "retained_intron"; transcript_name "Frmd8-203"; exon_number 3; exon_id "ENSMUSE00001291319.2"; level 2; transcript_support_level "3"; mgi_id "MGI:1914707"; havana_gene "OTTMUSG00000033946.1"; havana_transcript "OTTMUST00000085655.1";
chr19	HAVANA	exon	5919764	5919822	0	-	.	gene_id "ENSMUSG00000024816.13"; transcript_id "ENSMUST00000155227.2"; gene_type "protein_coding"; gene_name "Frmd8"; transcript_type "protein_coding"; transcript_name "Frmd8-204"; exon_number 5; exon_id "ENSMUSE00001252198.2"; level 2; protein_id "ENSMUSP00000116453.2"; transcript_support_level "5"; mgi_id "MGI:1914707"; tag "mRNA_end_NF"; tag "cds_end_NF"; tag "alternative_5_UTR"; havana_gene "OTTMUSG00000033946.1"; havana_transcript "OTTMUST00000085653.1";
chr19	HAVANA	CDS	5919764	5919822	0	-	2	gene_id "ENSMUSG00000024816.13"; transcript_id "ENSMUST00000155227.2"; gene_type "protein_coding"; gene_name "Frmd8"; transcript_type "protein_coding"; transcript_name "Frmd8-204"; exon_number 5; exon_id "ENSMUSE00001252198.2"; level 2; protein_id "ENSMUSP00000116453.2"; transcript_support_level "5"; mgi_id "MGI:1914707"; tag "mRNA_end_NF"; tag "cds_end_NF"; tag "alternative_5_UTR"; havana_gene "OTTMUSG00000033946.1"; havana_transcript "OTTMUST00000085653.1";
chr19	ENSEMBL_gcm37	exon	5919764	5919822	0.244899221521352	-	.	gene_id "ENSMUSG00000024816.13"; transcript_id "ENSMUSG00000024816.13_tx_3"; exon_id "chr19_5919764_5919822_-"; exonnum "5"; txlen "4651";
chr19	HAVANA	exon	5920039	5920140	0	-	.	gene_id "ENSMUSG00000024816.13"; transcript_id "ENSMUST00000025728.13"; gene_type "protein_coding"; gene_name "Frmd8"; transcript_type "protein_coding"; transcript_name "Frmd8-201"; exon_number 4; exon_id "ENSMUSE00001246809.2"; level 2; protein_id "ENSMUSP00000025728.7"; transcript_support_level "1"; mgi_id "MGI:1914707"; tag "basic"; tag "Ensembl_canonical"; tag "GENCODE_Primary"; tag "appris_principal_1"; tag "CCDS"; ccdsid "CCDS29481.1"; havana_gene "OTTMUSG00000033946.1"; havana_transcript "OTTMUST00000085648.1";
chr19	HAVANA	CDS	5920039	5920140	0	-	2	gene_id "ENSMUSG00000024816.13"; transcript_id "ENSMUST00000025728.13"; gene_type "protein_coding"; gene_name "Frmd8"; transcript_type "protein_coding"; transcript_name "Frmd8-201"; exon_number 4; exon_id "ENSMUSE00001246809.2"; level 2; protein_id "ENSMUSP00000025728.7"; transcript_support_level "1"; mgi_id "MGI:1914707"; tag "basic"; tag "Ensembl_canonical"; tag "GENCODE_Primary"; tag "appris_principal_1"; tag "CCDS"; ccdsid "CCDS29481.1"; havana_gene "OTTMUSG00000033946.1"; havana_transcript "OTTMUST00000085648.1";
chr19	HAVANA	exon	5920039	5920140	0	-	.	gene_id "ENSMUSG00000024816.13"; transcript_id "ENSMUST00000145026.2"; gene_type "protein_coding"; gene_name "Frmd8"; transcript_type "retained_intron"; transcript_name "Frmd8-203"; exon_number 2; exon_id "ENSMUSE00001308744.2"; level 2; transcript_support_level "3"; mgi_id "MGI:1914707"; havana_gene "OTTMUSG00000033946.1"; havana_transcript "OTTMUST00000085655.1";
chr19	HAVANA	exon	5920039	5920140	0	-	.	gene_id "ENSMUSG00000024816.13"; transcript_id "ENSMUST00000155227.2"; gene_type "protein_coding"; gene_name "Frmd8"; transcript_type "protein_coding"; transcript_name "Frmd8-204"; exon_number 4; exon_id "ENSMUSE00001246809.2"; level 2; protein_id "ENSMUSP00000116453.2"; transcript_support_level "5"; mgi_id "MGI:1914707"; tag "mRNA_end_NF"; tag "cds_end_NF"; tag "alternative_5_UTR"; havana_gene "OTTMUSG00000033946.1"; havana_transcript "OTTMUST00000085653.1";
chr19	HAVANA	CDS	5920039	5920140	0	-	2	gene_id "ENSMUSG00000024816.13"; transcript_id "ENSMUST00000155227.2"; gene_type "protein_coding"; gene_name "Frmd8"; transcript_type "protein_coding"; transcript_name "Frmd8-204"; exon_number 4; exon_id "ENSMUSE00001246809.2"; level 2; protein_id "ENSMUSP00000116453.2"; transcript_support_level "5"; mgi_id "MGI:1914707"; tag "mRNA_end_NF"; tag "cds_end_NF"; tag "alternative_5_UTR"; havana_gene "OTTMUSG00000033946.1"; havana_transcript "OTTMUST00000085653.1";
chr19	ENSEMBL_gcm37	exon	5920039	5920140	0.244899221521352	-	.	gene_id "ENSMUSG00000024816.13"; transcript_id "ENSMUSG00000024816.13_tx_3"; exon_id "chr19_5920039_5920140_-"; exonnum "4"; txlen "4651";
chr19	HAVANA	exon	5923197	5923364	0	-	.	gene_id "ENSMUSG00000024816.13"; transcript_id "ENSMUST00000025728.13"; gene_type "protein_coding"; gene_name "Frmd8"; transcript_type "protein_coding"; transcript_name "Frmd8-201"; exon_number 3; exon_id "ENSMUSE00000145193.2"; level 2; protein_id "ENSMUSP00000025728.7"; transcript_support_level "1"; mgi_id "MGI:1914707"; tag "basic"; tag "Ensembl_canonical"; tag "GENCODE_Primary"; tag "appris_principal_1"; tag "CCDS"; ccdsid "CCDS29481.1"; havana_gene "OTTMUSG00000033946.1"; havana_transcript "OTTMUST00000085648.1";
chr19	HAVANA	CDS	5923197	5923364	0	-	2	gene_id "ENSMUSG00000024816.13"; transcript_id "ENSMUST00000025728.13"; gene_type "protein_coding"; gene_name "Frmd8"; transcript_type "protein_coding"; transcript_name "Frmd8-201"; exon_number 3; exon_id "ENSMUSE00000145193.2"; level 2; protein_id "ENSMUSP00000025728.7"; transcript_support_level "1"; mgi_id "MGI:1914707"; tag "basic"; tag "Ensembl_canonical"; tag "GENCODE_Primary"; tag "appris_principal_1"; tag "CCDS"; ccdsid "CCDS29481.1"; havana_gene "OTTMUSG00000033946.1"; havana_transcript "OTTMUST00000085648.1";
chr19	HAVANA	exon	5923197	5923364	0	-	.	gene_id "ENSMUSG00000024816.13"; transcript_id "ENSMUST00000155227.2"; gene_type "protein_coding"; gene_name "Frmd8"; transcript_type "protein_coding"; transcript_name "Frmd8-204"; exon_number 3; exon_id "ENSMUSE00000145193.2"; level 2; protein_id "ENSMUSP00000116453.2"; transcript_support_level "5"; mgi_id "MGI:1914707"; tag "mRNA_end_NF"; tag "cds_end_NF"; tag "alternative_5_UTR"; havana_gene "OTTMUSG00000033946.1"; havana_transcript "OTTMUST00000085653.1";
chr19	HAVANA	CDS	5923197	5923364	0	-	2	gene_id "ENSMUSG00000024816.13"; transcript_id "ENSMUST00000155227.2"; gene_type "protein_coding"; gene_name "Frmd8"; transcript_type "protein_coding"; transcript_name "Frmd8-204"; exon_number 3; exon_id "ENSMUSE00000145193.2"; level 2; protein_id "ENSMUSP00000116453.2"; transcript_support_level "5"; mgi_id "MGI:1914707"; tag "mRNA_end_NF"; tag "cds_end_NF"; tag "alternative_5_UTR"; havana_gene "OTTMUSG00000033946.1"; havana_transcript "OTTMUST00000085653.1";
chr19	ENSEMBL_gcm37	exon	5923197	5923364	0.244899221521352	-	.	gene_id "ENSMUSG00000024816.13"; transcript_id "ENSMUSG00000024816.13_tx_3"; exon_id "chr19_5923197_5923364_-"; exonnum "3"; txlen "4651";
chr19	HAVANA	exon	5923197	5923458	0	-	.	gene_id "ENSMUSG00000024816.13"; transcript_id "ENSMUST00000145026.2"; gene_type "protein_coding"; gene_name "Frmd8"; transcript_type "retained_intron"; transcript_name "Frmd8-203"; exon_number 1; exon_id "ENSMUSE00000730064.2"; level 2; transcript_support_level "3"; mgi_id "MGI:1914707"; havana_gene "OTTMUSG00000033946.1"; havana_transcript "OTTMUST00000085655.1";
chr19	HAVANA	exon	5924738	5924822	0	-	.	gene_id "ENSMUSG00000024816.13"; transcript_id "ENSMUST00000025728.13"; gene_type "protein_coding"; gene_name "Frmd8"; transcript_type "protein_coding"; transcript_name "Frmd8-201"; exon_number 2; exon_id "ENSMUSE00000145189.2"; level 2; protein_id "ENSMUSP00000025728.7"; transcript_support_level "1"; mgi_id "MGI:1914707"; tag "basic"; tag "Ensembl_canonical"; tag "GENCODE_Primary"; tag "appris_principal_1"; tag "CCDS"; ccdsid "CCDS29481.1"; havana_gene "OTTMUSG00000033946.1"; havana_transcript "OTTMUST00000085648.1";
chr19	HAVANA	CDS	5924738	5924822	0	-	0	gene_id "ENSMUSG00000024816.13"; transcript_id "ENSMUST00000025728.13"; gene_type "protein_coding"; gene_name "Frmd8"; transcript_type "protein_coding"; transcript_name "Frmd8-201"; exon_number 2; exon_id "ENSMUSE00000145189.2"; level 2; protein_id "ENSMUSP00000025728.7"; transcript_support_level "1"; mgi_id "MGI:1914707"; tag "basic"; tag "Ensembl_canonical"; tag "GENCODE_Primary"; tag "appris_principal_1"; tag "CCDS"; ccdsid "CCDS29481.1"; havana_gene "OTTMUSG00000033946.1"; havana_transcript "OTTMUST00000085648.1";
chr19	HAVANA	CDS	5924738	5924822	0	-	0	gene_id "ENSMUSG00000024816.13"; transcript_id "ENSMUST00000155227.2"; gene_type "protein_coding"; gene_name "Frmd8"; transcript_type "protein_coding"; transcript_name "Frmd8-204"; exon_number 2; exon_id "ENSMUSE00000804738.2"; level 2; protein_id "ENSMUSP00000116453.2"; transcript_support_level "5"; mgi_id "MGI:1914707"; tag "mRNA_end_NF"; tag "cds_end_NF"; tag "alternative_5_UTR"; havana_gene "OTTMUSG00000033946.1"; havana_transcript "OTTMUST00000085653.1";
chr19	ENSEMBL_gcm37	exon	5924738	5924822	0.244899221521352	-	.	gene_id "ENSMUSG00000024816.13"; transcript_id "ENSMUSG00000024816.13_tx_3"; exon_id "chr19_5924738_5924822_-"; exonnum "2"; txlen "4651";
chr19	HAVANA	exon	5924738	5924836	0	-	.	gene_id "ENSMUSG00000024816.13"; transcript_id "ENSMUST00000155227.2"; gene_type "protein_coding"; gene_name "Frmd8"; transcript_type "protein_coding"; transcript_name "Frmd8-204"; exon_number 2; exon_id "ENSMUSE00000804738.2"; level 2; protein_id "ENSMUSP00000116453.2"; transcript_support_level "5"; mgi_id "MGI:1914707"; tag "mRNA_end_NF"; tag "cds_end_NF"; tag "alternative_5_UTR"; havana_gene "OTTMUSG00000033946.1"; havana_transcript "OTTMUST00000085653.1";
chr19	HAVANA	start_codon	5924820	5924822	0	-	0	gene_id "ENSMUSG00000024816.13"; transcript_id "ENSMUST00000025728.13"; gene_type "protein_coding"; gene_name "Frmd8"; transcript_type "protein_coding"; transcript_name "Frmd8-201"; exon_number 2; exon_id "ENSMUSE00000145189.2"; level 2; protein_id "ENSMUSP00000025728.7"; transcript_support_level "1"; mgi_id "MGI:1914707"; tag "basic"; tag "Ensembl_canonical"; tag "GENCODE_Primary"; tag "appris_principal_1"; tag "CCDS"; ccdsid "CCDS29481.1"; havana_gene "OTTMUSG00000033946.1"; havana_transcript "OTTMUST00000085648.1";
chr19	HAVANA	start_codon	5924820	5924822	0	-	0	gene_id "ENSMUSG00000024816.13"; transcript_id "ENSMUST00000155227.2"; gene_type "protein_coding"; gene_name "Frmd8"; transcript_type "protein_coding"; transcript_name "Frmd8-204"; exon_number 2; exon_id "ENSMUSE00000804738.2"; level 2; protein_id "ENSMUSP00000116453.2"; transcript_support_level "5"; mgi_id "MGI:1914707"; tag "mRNA_end_NF"; tag "cds_end_NF"; tag "alternative_5_UTR"; havana_gene "OTTMUSG00000033946.1"; havana_transcript "OTTMUST00000085653.1";
chr19	HAVANA	UTR	5924823	5924836	0	-	.	gene_id "ENSMUSG00000024816.13"; transcript_id "ENSMUST00000155227.2"; gene_type "protein_coding"; gene_name "Frmd8"; transcript_type "protein_coding"; transcript_name "Frmd8-204"; exon_number 2; exon_id "ENSMUSE00000804738.2"; level 2; protein_id "ENSMUSP00000116453.2"; transcript_support_level "5"; mgi_id "MGI:1914707"; tag "mRNA_end_NF"; tag "cds_end_NF"; tag "alternative_5_UTR"; havana_gene "OTTMUSG00000033946.1"; havana_transcript "OTTMUST00000085653.1";
chr19	HAVANA	exon	5925119	5925267	0	-	.	gene_id "ENSMUSG00000024816.13"; transcript_id "ENSMUST00000155227.2"; gene_type "protein_coding"; gene_name "Frmd8"; transcript_type "protein_coding"; transcript_name "Frmd8-204"; exon_number 1; exon_id "ENSMUSE00000740860.2"; level 2; protein_id "ENSMUSP00000116453.2"; transcript_support_level "5"; mgi_id "MGI:1914707"; tag "mRNA_end_NF"; tag "cds_end_NF"; tag "alternative_5_UTR"; havana_gene "OTTMUSG00000033946.1"; havana_transcript "OTTMUST00000085653.1";
chr19	HAVANA	UTR	5925119	5925267	0	-	.	gene_id "ENSMUSG00000024816.13"; transcript_id "ENSMUST00000155227.2"; gene_type "protein_coding"; gene_name "Frmd8"; transcript_type "protein_coding"; transcript_name "Frmd8-204"; exon_number 1; exon_id "ENSMUSE00000740860.2"; level 2; protein_id "ENSMUSP00000116453.2"; transcript_support_level "5"; mgi_id "MGI:1914707"; tag "mRNA_end_NF"; tag "cds_end_NF"; tag "alternative_5_UTR"; havana_gene "OTTMUSG00000033946.1"; havana_transcript "OTTMUST00000085653.1";
chr19	ENSEMBL_gcm37	exon	5925119	5925267	0.244899221521352	-	.	gene_id "ENSMUSG00000024816.13"; transcript_id "ENSMUSG00000024816.13_tx_3"; exon_id "chr19_5925119_5925267_-"; exonnum "1"; txlen "4651";
chr19	HAVANA	exon	5925119	5925302	0	-	.	gene_id "ENSMUSG00000024816.13"; transcript_id "ENSMUST00000025728.13"; gene_type "protein_coding"; gene_name "Frmd8"; transcript_type "protein_coding"; transcript_name "Frmd8-201"; exon_number 1; exon_id "ENSMUSE00000696304.4"; level 2; protein_id "ENSMUSP00000025728.7"; transcript_support_level "1"; mgi_id "MGI:1914707"; tag "basic"; tag "Ensembl_canonical"; tag "GENCODE_Primary"; tag "appris_principal_1"; tag "CCDS"; ccdsid "CCDS29481.1"; havana_gene "OTTMUSG00000033946.1"; havana_transcript "OTTMUST00000085648.1";
chr19	HAVANA	UTR	5925119	5925302	0	-	.	gene_id "ENSMUSG00000024816.13"; transcript_id "ENSMUST00000025728.13"; gene_type "protein_coding"; gene_name "Frmd8"; transcript_type "protein_coding"; transcript_name "Frmd8-201"; exon_number 1; exon_id "ENSMUSE00000696304.4"; level 2; protein_id "ENSMUSP00000025728.7"; transcript_support_level "1"; mgi_id "MGI:1914707"; tag "basic"; tag "Ensembl_canonical"; tag "GENCODE_Primary"; tag "appris_principal_1"; tag "CCDS"; ccdsid "CCDS29481.1"; havana_gene "OTTMUSG00000033946.1"; havana_transcript "OTTMUST00000085648.1";
chr19	HAVANA	UTR	5941166	5941718	0	-	.	gene_id "ENSMUSG00000044390.6"; transcript_id "ENSMUST00000055911.6"; gene_type "protein_coding"; gene_name "Tigd3"; transcript_type "protein_coding"; transcript_name "Tigd3-201"; exon_number 2; exon_id "ENSMUSE00000395106.6"; level 2; protein_id "ENSMUSP00000059302.5"; transcript_support_level "1"; mgi_id "MGI:2681860"; tag "basic"; tag "appris_principal_1"; tag "CCDS"; ccdsid "CCDS29483.1"; havana_gene "OTTMUSG00000074487.1"; havana_transcript "OTTMUST00000180774.1";
chr19	HAVANA	exon	5941166	5943142	0	-	.	gene_id "ENSMUSG00000044390.6"; transcript_id "ENSMUST00000055911.6"; gene_type "protein_coding"; gene_name "Tigd3"; transcript_type "protein_coding"; transcript_name "Tigd3-201"; exon_number 2; exon_id "ENSMUSE00000395106.6"; level 2; protein_id "ENSMUSP00000059302.5"; transcript_support_level "1"; mgi_id "MGI:2681860"; tag "basic"; tag "appris_principal_1"; tag "CCDS"; ccdsid "CCDS29483.1"; havana_gene "OTTMUSG00000074487.1"; havana_transcript "OTTMUST00000180774.1";
chr19	HAVANA	transcript	5941166	5944135	0	-	.	gene_id "ENSMUSG00000044390.6"; transcript_id "ENSMUST00000055911.6"; gene_type "protein_coding"; gene_name "Tigd3"; transcript_type "protein_coding"; transcript_name "Tigd3-201"; level 2; protein_id "ENSMUSP00000059302.5"; transcript_support_level "1"; mgi_id "MGI:2681860"; tag "basic"; tag "appris_principal_1"; tag "CCDS"; ccdsid "CCDS29483.1"; havana_gene "OTTMUSG00000074487.1"; havana_transcript "OTTMUST00000180774.1";
chr19	HAVANA	gene	5941166	5944177	0	-	.	gene_id "ENSMUSG00000044390.6"; gene_type "protein_coding"; gene_name "Tigd3"; level 2; mgi_id "MGI:2681860"; havana_gene "OTTMUSG00000074487.1";
chr19	HAVANA	UTR	5941171	5941718	0	-	.	gene_id "ENSMUSG00000044390.6"; transcript_id "ENSMUST00000236767.2"; gene_type "protein_coding"; gene_name "Tigd3"; transcript_type "protein_coding"; transcript_name "Tigd3-202"; exon_number 2; exon_id "ENSMUSE00001459814.2"; level 2; protein_id "ENSMUSP00000157880.2"; mgi_id "MGI:2681860"; tag "NAGNAG_splice_site"; tag "basic"; tag "Ensembl_canonical"; tag "GENCODE_Primary"; tag "appris_principal_1"; tag "CCDS"; ccdsid "CCDS29483.1"; havana_gene "OTTMUSG00000074487.1"; havana_transcript "OTTMUST00000180775.1";
chr19	HAVANA	exon	5941171	5943145	0	-	.	gene_id "ENSMUSG00000044390.6"; transcript_id "ENSMUST00000236767.2"; gene_type "protein_coding"; gene_name "Tigd3"; transcript_type "protein_coding"; transcript_name "Tigd3-202"; exon_number 2; exon_id "ENSMUSE00001459814.2"; level 2; protein_id "ENSMUSP00000157880.2"; mgi_id "MGI:2681860"; tag "NAGNAG_splice_site"; tag "basic"; tag "Ensembl_canonical"; tag "GENCODE_Primary"; tag "appris_principal_1"; tag "CCDS"; ccdsid "CCDS29483.1"; havana_gene "OTTMUSG00000074487.1"; havana_transcript "OTTMUST00000180775.1";
chr19	HAVANA	transcript	5941171	5944177	0	-	.	gene_id "ENSMUSG00000044390.6"; transcript_id "ENSMUST00000236767.2"; gene_type "protein_coding"; gene_name "Tigd3"; transcript_type "protein_coding"; transcript_name "Tigd3-202"; level 2; protein_id "ENSMUSP00000157880.2"; mgi_id "MGI:2681860"; tag "NAGNAG_splice_site"; tag "basic"; tag "Ensembl_canonical"; tag "GENCODE_Primary"; tag "appris_principal_1"; tag "CCDS"; ccdsid "CCDS29483.1"; havana_gene "OTTMUSG00000074487.1"; havana_transcript "OTTMUST00000180775.1";
chr19	HAVANA	stop_codon	5941716	5941718	0	-	0	gene_id "ENSMUSG00000044390.6"; transcript_id "ENSMUST00000055911.6"; gene_type "protein_coding"; gene_name "Tigd3"; transcript_type "protein_coding"; transcript_name "Tigd3-201"; exon_number 2; exon_id "ENSMUSE00000395106.6"; level 2; protein_id "ENSMUSP00000059302.5"; transcript_support_level "1"; mgi_id "MGI:2681860"; tag "basic"; tag "appris_principal_1"; tag "CCDS"; ccdsid "CCDS29483.1"; havana_gene "OTTMUSG00000074487.1"; havana_transcript "OTTMUST00000180774.1";
chr19	HAVANA	stop_codon	5941716	5941718	0	-	0	gene_id "ENSMUSG00000044390.6"; transcript_id "ENSMUST00000236767.2"; gene_type "protein_coding"; gene_name "Tigd3"; transcript_type "protein_coding"; transcript_name "Tigd3-202"; exon_number 2; exon_id "ENSMUSE00001459814.2"; level 2; protein_id "ENSMUSP00000157880.2"; mgi_id "MGI:2681860"; tag "NAGNAG_splice_site"; tag "basic"; tag "Ensembl_canonical"; tag "GENCODE_Primary"; tag "appris_principal_1"; tag "CCDS"; ccdsid "CCDS29483.1"; havana_gene "OTTMUSG00000074487.1"; havana_transcript "OTTMUST00000180775.1";
chr19	HAVANA	CDS	5941719	5943128	0	-	0	gene_id "ENSMUSG00000044390.6"; transcript_id "ENSMUST00000055911.6"; gene_type "protein_coding"; gene_name "Tigd3"; transcript_type "protein_coding"; transcript_name "Tigd3-201"; exon_number 2; exon_id "ENSMUSE00000395106.6"; level 2; protein_id "ENSMUSP00000059302.5"; transcript_support_level "1"; mgi_id "MGI:2681860"; tag "basic"; tag "appris_principal_1"; tag "CCDS"; ccdsid "CCDS29483.1"; havana_gene "OTTMUSG00000074487.1"; havana_transcript "OTTMUST00000180774.1";
chr19	HAVANA	CDS	5941719	5943128	0	-	0	gene_id "ENSMUSG00000044390.6"; transcript_id "ENSMUST00000236767.2"; gene_type "protein_coding"; gene_name "Tigd3"; transcript_type "protein_coding"; transcript_name "Tigd3-202"; exon_number 2; exon_id "ENSMUSE00001459814.2"; level 2; protein_id "ENSMUSP00000157880.2"; mgi_id "MGI:2681860"; tag "NAGNAG_splice_site"; tag "basic"; tag "Ensembl_canonical"; tag "GENCODE_Primary"; tag "appris_principal_1"; tag "CCDS"; ccdsid "CCDS29483.1"; havana_gene "OTTMUSG00000074487.1"; havana_transcript "OTTMUST00000180775.1";
chr19	HAVANA	start_codon	5943126	5943128	0	-	0	gene_id "ENSMUSG00000044390.6"; transcript_id "ENSMUST00000055911.6"; gene_type "protein_coding"; gene_name "Tigd3"; transcript_type "protein_coding"; transcript_name "Tigd3-201"; exon_number 2; exon_id "ENSMUSE00000395106.6"; level 2; protein_id "ENSMUSP00000059302.5"; transcript_support_level "1"; mgi_id "MGI:2681860"; tag "basic"; tag "appris_principal_1"; tag "CCDS"; ccdsid "CCDS29483.1"; havana_gene "OTTMUSG00000074487.1"; havana_transcript "OTTMUST00000180774.1";
chr19	HAVANA	start_codon	5943126	5943128	0	-	0	gene_id "ENSMUSG00000044390.6"; transcript_id "ENSMUST00000236767.2"; gene_type "protein_coding"; gene_name "Tigd3"; transcript_type "protein_coding"; transcript_name "Tigd3-202"; exon_number 2; exon_id "ENSMUSE00001459814.2"; level 2; protein_id "ENSMUSP00000157880.2"; mgi_id "MGI:2681860"; tag "NAGNAG_splice_site"; tag "basic"; tag "Ensembl_canonical"; tag "GENCODE_Primary"; tag "appris_principal_1"; tag "CCDS"; ccdsid "CCDS29483.1"; havana_gene "OTTMUSG00000074487.1"; havana_transcript "OTTMUST00000180775.1";
chr19	HAVANA	UTR	5943129	5943142	0	-	.	gene_id "ENSMUSG00000044390.6"; transcript_id "ENSMUST00000055911.6"; gene_type "protein_coding"; gene_name "Tigd3"; transcript_type "protein_coding"; transcript_name "Tigd3-201"; exon_number 2; exon_id "ENSMUSE00000395106.6"; level 2; protein_id "ENSMUSP00000059302.5"; transcript_support_level "1"; mgi_id "MGI:2681860"; tag "basic"; tag "appris_principal_1"; tag "CCDS"; ccdsid "CCDS29483.1"; havana_gene "OTTMUSG00000074487.1"; havana_transcript "OTTMUST00000180774.1";
chr19	HAVANA	UTR	5943129	5943145	0	-	.	gene_id "ENSMUSG00000044390.6"; transcript_id "ENSMUST00000236767.2"; gene_type "protein_coding"; gene_name "Tigd3"; transcript_type "protein_coding"; transcript_name "Tigd3-202"; exon_number 2; exon_id "ENSMUSE00001459814.2"; level 2; protein_id "ENSMUSP00000157880.2"; mgi_id "MGI:2681860"; tag "NAGNAG_splice_site"; tag "basic"; tag "Ensembl_canonical"; tag "GENCODE_Primary"; tag "appris_principal_1"; tag "CCDS"; ccdsid "CCDS29483.1"; havana_gene "OTTMUSG00000074487.1"; havana_transcript "OTTMUST00000180775.1";
chr19	HAVANA	exon	5943998	5944135	0	-	.	gene_id "ENSMUSG00000044390.6"; transcript_id "ENSMUST00000055911.6"; gene_type "protein_coding"; gene_name "Tigd3"; transcript_type "protein_coding"; transcript_name "Tigd3-201"; exon_number 1; exon_id "ENSMUSE00000441106.3"; level 2; protein_id "ENSMUSP00000059302.5"; transcript_support_level "1"; mgi_id "MGI:2681860"; tag "basic"; tag "appris_principal_1"; tag "CCDS"; ccdsid "CCDS29483.1"; havana_gene "OTTMUSG00000074487.1"; havana_transcript "OTTMUST00000180774.1";
chr19	HAVANA	UTR	5943998	5944135	0	-	.	gene_id "ENSMUSG00000044390.6"; transcript_id "ENSMUST00000055911.6"; gene_type "protein_coding"; gene_name "Tigd3"; transcript_type "protein_coding"; transcript_name "Tigd3-201"; exon_number 1; exon_id "ENSMUSE00000441106.3"; level 2; protein_id "ENSMUSP00000059302.5"; transcript_support_level "1"; mgi_id "MGI:2681860"; tag "basic"; tag "appris_principal_1"; tag "CCDS"; ccdsid "CCDS29483.1"; havana_gene "OTTMUSG00000074487.1"; havana_transcript "OTTMUST00000180774.1";
chr19	HAVANA	exon	5943998	5944177	0	-	.	gene_id "ENSMUSG00000044390.6"; transcript_id "ENSMUST00000236767.2"; gene_type "protein_coding"; gene_name "Tigd3"; transcript_type "protein_coding"; transcript_name "Tigd3-202"; exon_number 1; exon_id "ENSMUSE00001458644.2"; level 2; protein_id "ENSMUSP00000157880.2"; mgi_id "MGI:2681860"; tag "NAGNAG_splice_site"; tag "basic"; tag "Ensembl_canonical"; tag "GENCODE_Primary"; tag "appris_principal_1"; tag "CCDS"; ccdsid "CCDS29483.1"; havana_gene "OTTMUSG00000074487.1"; havana_transcript "OTTMUST00000180775.1";
chr19	HAVANA	UTR	5943998	5944177	0	-	.	gene_id "ENSMUSG00000044390.6"; transcript_id "ENSMUST00000236767.2"; gene_type "protein_coding"; gene_name "Tigd3"; transcript_type "protein_coding"; transcript_name "Tigd3-202"; exon_number 1; exon_id "ENSMUSE00001458644.2"; level 2; protein_id "ENSMUSP00000157880.2"; mgi_id "MGI:2681860"; tag "NAGNAG_splice_site"; tag "basic"; tag "Ensembl_canonical"; tag "GENCODE_Primary"; tag "appris_principal_1"; tag "CCDS"; ccdsid "CCDS29483.1"; havana_gene "OTTMUSG00000074487.1"; havana_transcript "OTTMUST00000180775.1";
chr19	HAVANA	UTR	5946544	5948585	0	-	.	gene_id "ENSMUSG00000024826.16"; transcript_id "ENSMUST00000136983.8"; gene_type "protein_coding"; gene_name "Dpf2"; transcript_type "protein_coding"; transcript_name "Dpf2-205"; exon_number 11; exon_id "ENSMUSE00000799105.2"; level 2; protein_id "ENSMUSP00000120125.2"; transcript_support_level "1"; mgi_id "MGI:109529"; tag "basic"; tag "Ensembl_canonical"; tag "GENCODE_Primary"; tag "appris_principal_1"; tag "CCDS"; ccdsid "CCDS37892.1"; havana_gene "OTTMUSG00000026653.1"; havana_transcript "OTTMUST00000065962.1";
chr19	HAVANA	exon	5946544	5948659	0	-	.	gene_id "ENSMUSG00000024826.16"; transcript_id "ENSMUST00000136983.8"; gene_type "protein_coding"; gene_name "Dpf2"; transcript_type "protein_coding"; transcript_name "Dpf2-205"; exon_number 11; exon_id "ENSMUSE00000799105.2"; level 2; protein_id "ENSMUSP00000120125.2"; transcript_support_level "1"; mgi_id "MGI:109529"; tag "basic"; tag "Ensembl_canonical"; tag "GENCODE_Primary"; tag "appris_principal_1"; tag "CCDS"; ccdsid "CCDS37892.1"; havana_gene "OTTMUSG00000026653.1"; havana_transcript "OTTMUST00000065962.1";
chr19	HAVANA	transcript	5946544	5962899	0	-	.	gene_id "ENSMUSG00000024826.16"; transcript_id "ENSMUST00000136983.8"; gene_type "protein_coding"; gene_name "Dpf2"; transcript_type "protein_coding"; transcript_name "Dpf2-205"; level 2; protein_id "ENSMUSP00000120125.2"; transcript_support_level "1"; mgi_id "MGI:109529"; tag "basic"; tag "Ensembl_canonical"; tag "GENCODE_Primary"; tag "appris_principal_1"; tag "CCDS"; ccdsid "CCDS37892.1"; havana_gene "OTTMUSG00000026653.1"; havana_transcript "OTTMUST00000065962.1";
chr19	HAVANA	gene	5946544	5963038	0	-	.	gene_id "ENSMUSG00000024826.16"; gene_type "protein_coding"; gene_name "Dpf2"; level 2; mgi_id "MGI:109529"; havana_gene "OTTMUSG00000026653.1";
chr19	HAVANA	UTR	5947415	5948585	0	-	.	gene_id "ENSMUSG00000024826.16"; transcript_id "ENSMUST00000236970.2"; gene_type "protein_coding"; gene_name "Dpf2"; transcript_type "protein_coding"; transcript_name "Dpf2-210"; exon_number 10; exon_id "ENSMUSE00001262414.2"; level 2; protein_id "ENSMUSP00000158488.2"; mgi_id "MGI:109529"; tag "mRNA_start_NF"; tag "cds_start_NF"; havana_gene "OTTMUSG00000026653.1"; havana_transcript "OTTMUST00000180776.1";
chr19	HAVANA	UTR	5947415	5948585	0	-	.	gene_id "ENSMUSG00000024826.16"; transcript_id "ENSMUST00000118623.2"; gene_type "protein_coding"; gene_name "Dpf2"; transcript_type "protein_coding"; transcript_name "Dpf2-202"; exon_number 12; exon_id "ENSMUSE00001262414.2"; level 2; protein_id "ENSMUSP00000113465.2"; transcript_support_level "5"; mgi_id "MGI:109529"; tag "not_organism_supported"; tag "basic"; tag "CCDS"; ccdsid "CCDS70920.1"; havana_gene "OTTMUSG00000026653.1"; havana_transcript "OTTMUST00000066243.1";
chr19	HAVANA	exon	5947415	5948659	0	-	.	gene_id "ENSMUSG00000024826.16"; transcript_id "ENSMUST00000025746.14"; gene_type "protein_coding"; gene_name "Dpf2"; transcript_type "nonsense_mediated_decay"; transcript_name "Dpf2-201"; exon_number 10; exon_id "ENSMUSE00001294915.2"; level 2; protein_id "ENSMUSP00000025746.8"; transcript_support_level "1"; mgi_id "MGI:109529"; tag "mRNA_start_NF"; tag "cds_start_NF"; havana_gene "OTTMUSG00000026653.1"; havana_transcript "OTTMUST00000066250.1";
chr19	HAVANA	UTR	5947415	5948659	0	-	.	gene_id "ENSMUSG00000024826.16"; transcript_id "ENSMUST00000025746.14"; gene_type "protein_coding"; gene_name "Dpf2"; transcript_type "nonsense_mediated_decay"; transcript_name "Dpf2-201"; exon_number 10; exon_id "ENSMUSE00001294915.2"; level 2; protein_id "ENSMUSP00000025746.8"; transcript_support_level "1"; mgi_id "MGI:109529"; tag "mRNA_start_NF"; tag "cds_start_NF"; havana_gene "OTTMUSG00000026653.1"; havana_transcript "OTTMUST00000066250.1";
chr19	HAVANA	exon	5947415	5948659	0	-	.	gene_id "ENSMUSG00000024826.16"; transcript_id "ENSMUST00000236970.2"; gene_type "protein_coding"; gene_name "Dpf2"; transcript_type "protein_coding"; transcript_name "Dpf2-210"; exon_number 10; exon_id "ENSMUSE00001262414.2"; level 2; protein_id "ENSMUSP00000158488.2"; mgi_id "MGI:109529"; tag "mRNA_start_NF"; tag "cds_start_NF"; havana_gene "OTTMUSG00000026653.1"; havana_transcript "OTTMUST00000180776.1";
chr19	HAVANA	exon	5947415	5948659	0	-	.	gene_id "ENSMUSG00000024826.16"; transcript_id "ENSMUST00000118623.2"; gene_type "protein_coding"; gene_name "Dpf2"; transcript_type "protein_coding"; transcript_name "Dpf2-202"; exon_number 12; exon_id "ENSMUSE00001262414.2"; level 2; protein_id "ENSMUSP00000113465.2"; transcript_support_level "5"; mgi_id "MGI:109529"; tag "not_organism_supported"; tag "basic"; tag "CCDS"; ccdsid "CCDS70920.1"; havana_gene "OTTMUSG00000026653.1"; havana_transcript "OTTMUST00000066243.1";
chr19	ENSEMBL_gcm37	exon	5947415	5948659	0.912960281173882	-	.	gene_id "ENSMUSG00000024826.16"; transcript_id "ENSMUSG00000024826.16_tx_3"; exon_id "chr19_5947415_5948659_-"; exonnum "12"; txlen "2677";
chr19	HAVANA	transcript	5947415	5957087	0	-	.	gene_id "ENSMUSG00000024826.16"; transcript_id "ENSMUST00000025746.14"; gene_type "protein_coding"; gene_name "Dpf2"; transcript_type "nonsense_mediated_decay"; transcript_name "Dpf2-201"; level 2; protein_id "ENSMUSP00000025746.8"; transcript_support_level "1"; mgi_id "MGI:109529"; tag "mRNA_start_NF"; tag "cds_start_NF"; havana_gene "OTTMUSG00000026653.1"; havana_transcript "OTTMUST00000066250.1";
chr19	HAVANA	transcript	5947415	5957100	0	-	.	gene_id "ENSMUSG00000024826.16"; transcript_id "ENSMUST00000236970.2"; gene_type "protein_coding"; gene_name "Dpf2"; transcript_type "protein_coding"; transcript_name "Dpf2-210"; level 2; protein_id "ENSMUSP00000158488.2"; mgi_id "MGI:109529"; tag "mRNA_start_NF"; tag "cds_start_NF"; havana_gene "OTTMUSG00000026653.1"; havana_transcript "OTTMUST00000180776.1";
chr19	HAVANA	transcript	5947415	5962820	0	-	.	gene_id "ENSMUSG00000024826.16"; transcript_id "ENSMUST00000118623.2"; gene_type "protein_coding"; gene_name "Dpf2"; transcript_type "protein_coding"; transcript_name "Dpf2-202"; level 2; protein_id "ENSMUSP00000113465.2"; transcript_support_level "5"; mgi_id "MGI:109529"; tag "not_organism_supported"; tag "basic"; tag "CCDS"; ccdsid "CCDS70920.1"; havana_gene "OTTMUSG00000026653.1"; havana_transcript "OTTMUST00000066243.1";
chr19	HAVANA	exon	5948571	5948659	0	-	.	gene_id "ENSMUSG00000024826.16"; transcript_id "ENSMUST00000129816.8"; gene_type "protein_coding"; gene_name "Dpf2"; transcript_type "retained_intron"; transcript_name "Dpf2-204"; exon_number 5; exon_id "ENSMUSE00000836649.2"; level 2; transcript_support_level "2"; mgi_id "MGI:109529"; havana_gene "OTTMUSG00000026653.1"; havana_transcript "OTTMUST00000066248.1";
chr19	HAVANA	transcript	5948571	5953360	0	-	.	gene_id "ENSMUSG00000024826.16"; transcript_id "ENSMUST00000129816.8"; gene_type "protein_coding"; gene_name "Dpf2"; transcript_type "retained_intron"; transcript_name "Dpf2-204"; level 2; transcript_support_level "2"; mgi_id "MGI:109529"; havana_gene "OTTMUSG00000026653.1"; havana_transcript "OTTMUST00000066248.1";
chr19	HAVANA	stop_codon	5948583	5948585	0	-	0	gene_id "ENSMUSG00000024826.16"; transcript_id "ENSMUST00000136983.8"; gene_type "protein_coding"; gene_name "Dpf2"; transcript_type "protein_coding"; transcript_name "Dpf2-205"; exon_number 11; exon_id "ENSMUSE00000799105.2"; level 2; protein_id "ENSMUSP00000120125.2"; transcript_support_level "1"; mgi_id "MGI:109529"; tag "basic"; tag "Ensembl_canonical"; tag "GENCODE_Primary"; tag "appris_principal_1"; tag "CCDS"; ccdsid "CCDS37892.1"; havana_gene "OTTMUSG00000026653.1"; havana_transcript "OTTMUST00000065962.1";
chr19	HAVANA	stop_codon	5948583	5948585	0	-	0	gene_id "ENSMUSG00000024826.16"; transcript_id "ENSMUST00000236970.2"; gene_type "protein_coding"; gene_name "Dpf2"; transcript_type "protein_coding"; transcript_name "Dpf2-210"; exon_number 10; exon_id "ENSMUSE00001262414.2"; level 2; protein_id "ENSMUSP00000158488.2"; mgi_id "MGI:109529"; tag "mRNA_start_NF"; tag "cds_start_NF"; havana_gene "OTTMUSG00000026653.1"; havana_transcript "OTTMUST00000180776.1";
chr19	HAVANA	stop_codon	5948583	5948585	0	-	0	gene_id "ENSMUSG00000024826.16"; transcript_id "ENSMUST00000118623.2"; gene_type "protein_coding"; gene_name "Dpf2"; transcript_type "protein_coding"; transcript_name "Dpf2-202"; exon_number 12; exon_id "ENSMUSE00001262414.2"; level 2; protein_id "ENSMUSP00000113465.2"; transcript_support_level "5"; mgi_id "MGI:109529"; tag "not_organism_supported"; tag "basic"; tag "CCDS"; ccdsid "CCDS70920.1"; havana_gene "OTTMUSG00000026653.1"; havana_transcript "OTTMUST00000066243.1";
chr19	HAVANA	CDS	5948586	5948659	0	-	2	gene_id "ENSMUSG00000024826.16"; transcript_id "ENSMUST00000136983.8"; gene_type "protein_coding"; gene_name "Dpf2"; transcript_type "protein_coding"; transcript_name "Dpf2-205"; exon_number 11; exon_id "ENSMUSE00000799105.2"; level 2; protein_id "ENSMUSP00000120125.2"; transcript_support_level "1"; mgi_id "MGI:109529"; tag "basic"; tag "Ensembl_canonical"; tag "GENCODE_Primary"; tag "appris_principal_1"; tag "CCDS"; ccdsid "CCDS37892.1"; havana_gene "OTTMUSG00000026653.1"; havana_transcript "OTTMUST00000065962.1";
chr19	HAVANA	CDS	5948586	5948659	0	-	2	gene_id "ENSMUSG00000024826.16"; transcript_id "ENSMUST00000236970.2"; gene_type "protein_coding"; gene_name "Dpf2"; transcript_type "protein_coding"; transcript_name "Dpf2-210"; exon_number 10; exon_id "ENSMUSE00001262414.2"; level 2; protein_id "ENSMUSP00000158488.2"; mgi_id "MGI:109529"; tag "mRNA_start_NF"; tag "cds_start_NF"; havana_gene "OTTMUSG00000026653.1"; havana_transcript "OTTMUST00000180776.1";
chr19	HAVANA	CDS	5948586	5948659	0	-	2	gene_id "ENSMUSG00000024826.16"; transcript_id "ENSMUST00000118623.2"; gene_type "protein_coding"; gene_name "Dpf2"; transcript_type "protein_coding"; transcript_name "Dpf2-202"; exon_number 12; exon_id "ENSMUSE00001262414.2"; level 2; protein_id "ENSMUSP00000113465.2"; transcript_support_level "5"; mgi_id "MGI:109529"; tag "not_organism_supported"; tag "basic"; tag "CCDS"; ccdsid "CCDS70920.1"; havana_gene "OTTMUSG00000026653.1"; havana_transcript "OTTMUST00000066243.1";
chr19	HAVANA	exon	5949352	5951326	0	-	.	gene_id "ENSMUSG00000024826.16"; transcript_id "ENSMUST00000137465.2"; gene_type "protein_coding"; gene_name "Dpf2"; transcript_type "retained_intron"; transcript_name "Dpf2-206"; exon_number 3; exon_id "ENSMUSE00000774104.2"; level 2; transcript_support_level "2"; mgi_id "MGI:109529"; havana_gene "OTTMUSG00000026653.1"; havana_transcript "OTTMUST00000066249.1";
chr19	HAVANA	transcript	5949352	5952469	0	-	.	gene_id "ENSMUSG00000024826.16"; transcript_id "ENSMUST00000137465.2"; gene_type "protein_coding"; gene_name "Dpf2"; transcript_type "retained_intron"; transcript_name "Dpf2-206"; level 2; transcript_support_level "2"; mgi_id "MGI:109529"; havana_gene "OTTMUSG00000026653.1"; havana_transcript "OTTMUST00000066249.1";
chr19	HAVANA	exon	5951245	5951326	0	-	.	gene_id "ENSMUSG00000024826.16"; transcript_id "ENSMUST00000136983.8"; gene_type "protein_coding"; gene_name "Dpf2"; transcript_type "protein_coding"; transcript_name "Dpf2-205"; exon_number 10; exon_id "ENSMUSE00001241956.2"; level 2; protein_id "ENSMUSP00000120125.2"; transcript_support_level "1"; mgi_id "MGI:109529"; tag "basic"; tag "Ensembl_canonical"; tag "GENCODE_Primary"; tag "appris_principal_1"; tag "CCDS"; ccdsid "CCDS37892.1"; havana_gene "OTTMUSG00000026653.1"; havana_transcript "OTTMUST00000065962.1";
chr19	HAVANA	CDS	5951245	5951326	0	-	0	gene_id "ENSMUSG00000024826.16"; transcript_id "ENSMUST00000136983.8"; gene_type "protein_coding"; gene_name "Dpf2"; transcript_type "protein_coding"; transcript_name "Dpf2-205"; exon_number 10; exon_id "ENSMUSE00001241956.2"; level 2; protein_id "ENSMUSP00000120125.2"; transcript_support_level "1"; mgi_id "MGI:109529"; tag "basic"; tag "Ensembl_canonical"; tag "GENCODE_Primary"; tag "appris_principal_1"; tag "CCDS"; ccdsid "CCDS37892.1"; havana_gene "OTTMUSG00000026653.1"; havana_transcript "OTTMUST00000065962.1";
chr19	HAVANA	exon	5951245	5951326	0	-	.	gene_id "ENSMUSG00000024826.16"; transcript_id "ENSMUST00000025746.14"; gene_type "protein_coding"; gene_name "Dpf2"; transcript_type "nonsense_mediated_decay"; transcript_name "Dpf2-201"; exon_number 9; exon_id "ENSMUSE00001255161.2"; level 2; protein_id "ENSMUSP00000025746.8"; transcript_support_level "1"; mgi_id "MGI:109529"; tag "mRNA_start_NF"; tag "cds_start_NF"; havana_gene "OTTMUSG00000026653.1"; havana_transcript "OTTMUST00000066250.1";
chr19	HAVANA	UTR	5951245	5951326	0	-	.	gene_id "ENSMUSG00000024826.16"; transcript_id "ENSMUST00000025746.14"; gene_type "protein_coding"; gene_name "Dpf2"; transcript_type "nonsense_mediated_decay"; transcript_name "Dpf2-201"; exon_number 9; exon_id "ENSMUSE00001255161.2"; level 2; protein_id "ENSMUSP00000025746.8"; transcript_support_level "1"; mgi_id "MGI:109529"; tag "mRNA_start_NF"; tag "cds_start_NF"; havana_gene "OTTMUSG00000026653.1"; havana_transcript "OTTMUST00000066250.1";
chr19	HAVANA	exon	5951245	5951326	0	-	.	gene_id "ENSMUSG00000024826.16"; transcript_id "ENSMUST00000236970.2"; gene_type "protein_coding"; gene_name "Dpf2"; transcript_type "protein_coding"; transcript_name "Dpf2-210"; exon_number 9; exon_id "ENSMUSE00001241956.2"; level 2; protein_id "ENSMUSP00000158488.2"; mgi_id "MGI:109529"; tag "mRNA_start_NF"; tag "cds_start_NF"; havana_gene "OTTMUSG00000026653.1"; havana_transcript "OTTMUST00000180776.1";
chr19	HAVANA	CDS	5951245	5951326	0	-	0	gene_id "ENSMUSG00000024826.16"; transcript_id "ENSMUST00000236970.2"; gene_type "protein_coding"; gene_name "Dpf2"; transcript_type "protein_coding"; transcript_name "Dpf2-210"; exon_number 9; exon_id "ENSMUSE00001241956.2"; level 2; protein_id "ENSMUSP00000158488.2"; mgi_id "MGI:109529"; tag "mRNA_start_NF"; tag "cds_start_NF"; havana_gene "OTTMUSG00000026653.1"; havana_transcript "OTTMUST00000180776.1";
chr19	HAVANA	exon	5951245	5951326	0	-	.	gene_id "ENSMUSG00000024826.16"; transcript_id "ENSMUST00000118623.2"; gene_type "protein_coding"; gene_name "Dpf2"; transcript_type "protein_coding"; transcript_name "Dpf2-202"; exon_number 11; exon_id "ENSMUSE00001241956.2"; level 2; protein_id "ENSMUSP00000113465.2"; transcript_support_level "5"; mgi_id "MGI:109529"; tag "not_organism_supported"; tag "basic"; tag "CCDS"; ccdsid "CCDS70920.1"; havana_gene "OTTMUSG00000026653.1"; havana_transcript "OTTMUST00000066243.1";
chr19	HAVANA	CDS	5951245	5951326	0	-	0	gene_id "ENSMUSG00000024826.16"; transcript_id "ENSMUST00000118623.2"; gene_type "protein_coding"; gene_name "Dpf2"; transcript_type "protein_coding"; transcript_name "Dpf2-202"; exon_number 11; exon_id "ENSMUSE00001241956.2"; level 2; protein_id "ENSMUSP00000113465.2"; transcript_support_level "5"; mgi_id "MGI:109529"; tag "not_organism_supported"; tag "basic"; tag "CCDS"; ccdsid "CCDS70920.1"; havana_gene "OTTMUSG00000026653.1"; havana_transcript "OTTMUST00000066243.1";
chr19	HAVANA	exon	5951245	5951326	0	-	.	gene_id "ENSMUSG00000024826.16"; transcript_id "ENSMUST00000129816.8"; gene_type "protein_coding"; gene_name "Dpf2"; transcript_type "retained_intron"; transcript_name "Dpf2-204"; exon_number 4; exon_id "ENSMUSE00001255161.2"; level 2; transcript_support_level "2"; mgi_id "MGI:109529"; havana_gene "OTTMUSG00000026653.1"; havana_transcript "OTTMUST00000066248.1";
chr19	ENSEMBL_gcm37	exon	5951245	5951326	0.912960281173882	-	.	gene_id "ENSMUSG00000024826.16"; transcript_id "ENSMUSG00000024826.16_tx_3"; exon_id "chr19_5951245_5951326_-"; exonnum "11"; txlen "2677";
chr19	HAVANA	exon	5952132	5952244	0	-	.	gene_id "ENSMUSG00000024826.16"; transcript_id "ENSMUST00000136983.8"; gene_type "protein_coding"; gene_name "Dpf2"; transcript_type "protein_coding"; transcript_name "Dpf2-205"; exon_number 9; exon_id "ENSMUSE00001312021.2"; level 2; protein_id "ENSMUSP00000120125.2"; transcript_support_level "1"; mgi_id "MGI:109529"; tag "basic"; tag "Ensembl_canonical"; tag "GENCODE_Primary"; tag "appris_principal_1"; tag "CCDS"; ccdsid "CCDS37892.1"; havana_gene "OTTMUSG00000026653.1"; havana_transcript "OTTMUST00000065962.1";
chr19	HAVANA	CDS	5952132	5952244	0	-	2	gene_id "ENSMUSG00000024826.16"; transcript_id "ENSMUST00000136983.8"; gene_type "protein_coding"; gene_name "Dpf2"; transcript_type "protein_coding"; transcript_name "Dpf2-205"; exon_number 9; exon_id "ENSMUSE00001312021.2"; level 2; protein_id "ENSMUSP00000120125.2"; transcript_support_level "1"; mgi_id "MGI:109529"; tag "basic"; tag "Ensembl_canonical"; tag "GENCODE_Primary"; tag "appris_principal_1"; tag "CCDS"; ccdsid "CCDS37892.1"; havana_gene "OTTMUSG00000026653.1"; havana_transcript "OTTMUST00000065962.1";
chr19	HAVANA	exon	5952132	5952244	0	-	.	gene_id "ENSMUSG00000024826.16"; transcript_id "ENSMUST00000025746.14"; gene_type "protein_coding"; gene_name "Dpf2"; transcript_type "nonsense_mediated_decay"; transcript_name "Dpf2-201"; exon_number 8; exon_id "ENSMUSE00001204744.2"; level 2; protein_id "ENSMUSP00000025746.8"; transcript_support_level "1"; mgi_id "MGI:109529"; tag "mRNA_start_NF"; tag "cds_start_NF"; havana_gene "OTTMUSG00000026653.1"; havana_transcript "OTTMUST00000066250.1";
chr19	HAVANA	UTR	5952132	5952244	0	-	.	gene_id "ENSMUSG00000024826.16"; transcript_id "ENSMUST00000025746.14"; gene_type "protein_coding"; gene_name "Dpf2"; transcript_type "nonsense_mediated_decay"; transcript_name "Dpf2-201"; exon_number 8; exon_id "ENSMUSE00001204744.2"; level 2; protein_id "ENSMUSP00000025746.8"; transcript_support_level "1"; mgi_id "MGI:109529"; tag "mRNA_start_NF"; tag "cds_start_NF"; havana_gene "OTTMUSG00000026653.1"; havana_transcript "OTTMUST00000066250.1";
chr19	HAVANA	exon	5952132	5952244	0	-	.	gene_id "ENSMUSG00000024826.16"; transcript_id "ENSMUST00000236970.2"; gene_type "protein_coding"; gene_name "Dpf2"; transcript_type "protein_coding"; transcript_name "Dpf2-210"; exon_number 8; exon_id "ENSMUSE00001312021.2"; level 2; protein_id "ENSMUSP00000158488.2"; mgi_id "MGI:109529"; tag "mRNA_start_NF"; tag "cds_start_NF"; havana_gene "OTTMUSG00000026653.1"; havana_transcript "OTTMUST00000180776.1";
chr19	HAVANA	CDS	5952132	5952244	0	-	2	gene_id "ENSMUSG00000024826.16"; transcript_id "ENSMUST00000236970.2"; gene_type "protein_coding"; gene_name "Dpf2"; transcript_type "protein_coding"; transcript_name "Dpf2-210"; exon_number 8; exon_id "ENSMUSE00001312021.2"; level 2; protein_id "ENSMUSP00000158488.2"; mgi_id "MGI:109529"; tag "mRNA_start_NF"; tag "cds_start_NF"; havana_gene "OTTMUSG00000026653.1"; havana_transcript "OTTMUST00000180776.1";
chr19	HAVANA	exon	5952132	5952244	0	-	.	gene_id "ENSMUSG00000024826.16"; transcript_id "ENSMUST00000118623.2"; gene_type "protein_coding"; gene_name "Dpf2"; transcript_type "protein_coding"; transcript_name "Dpf2-202"; exon_number 10; exon_id "ENSMUSE00001312021.2"; level 2; protein_id "ENSMUSP00000113465.2"; transcript_support_level "5"; mgi_id "MGI:109529"; tag "not_organism_supported"; tag "basic"; tag "CCDS"; ccdsid "CCDS70920.1"; havana_gene "OTTMUSG00000026653.1"; havana_transcript "OTTMUST00000066243.1";
chr19	HAVANA	CDS	5952132	5952244	0	-	2	gene_id "ENSMUSG00000024826.16"; transcript_id "ENSMUST00000118623.2"; gene_type "protein_coding"; gene_name "Dpf2"; transcript_type "protein_coding"; transcript_name "Dpf2-202"; exon_number 10; exon_id "ENSMUSE00001312021.2"; level 2; protein_id "ENSMUSP00000113465.2"; transcript_support_level "5"; mgi_id "MGI:109529"; tag "not_organism_supported"; tag "basic"; tag "CCDS"; ccdsid "CCDS70920.1"; havana_gene "OTTMUSG00000026653.1"; havana_transcript "OTTMUST00000066243.1";
chr19	HAVANA	exon	5952132	5952244	0	-	.	gene_id "ENSMUSG00000024826.16"; transcript_id "ENSMUST00000129816.8"; gene_type "protein_coding"; gene_name "Dpf2"; transcript_type "retained_intron"; transcript_name "Dpf2-204"; exon_number 3; exon_id "ENSMUSE00001204744.2"; level 2; transcript_support_level "2"; mgi_id "MGI:109529"; havana_gene "OTTMUSG00000026653.1"; havana_transcript "OTTMUST00000066248.1";
chr19	HAVANA	exon	5952132	5952244	0	-	.	gene_id "ENSMUSG00000024826.16"; transcript_id "ENSMUST00000137465.2"; gene_type "protein_coding"; gene_name "Dpf2"; transcript_type "retained_intron"; transcript_name "Dpf2-206"; exon_number 2; exon_id "ENSMUSE00001204744.2"; level 2; transcript_support_level "2"; mgi_id "MGI:109529"; havana_gene "OTTMUSG00000026653.1"; havana_transcript "OTTMUST00000066249.1";
chr19	ENSEMBL_gcm37	exon	5952132	5952244	0.912960281173882	-	.	gene_id "ENSMUSG00000024826.16"; transcript_id "ENSMUSG00000024826.16_tx_3"; exon_id "chr19_5952132_5952244_-"; exonnum "10"; txlen "2677";
chr19	HAVANA	exon	5952391	5952462	0	-	.	gene_id "ENSMUSG00000024826.16"; transcript_id "ENSMUST00000025746.14"; gene_type "protein_coding"; gene_name "Dpf2"; transcript_type "nonsense_mediated_decay"; transcript_name "Dpf2-201"; exon_number 7; exon_id "ENSMUSE00000835736.2"; level 2; protein_id "ENSMUSP00000025746.8"; transcript_support_level "1"; mgi_id "MGI:109529"; tag "mRNA_start_NF"; tag "cds_start_NF"; havana_gene "OTTMUSG00000026653.1"; havana_transcript "OTTMUST00000066250.1";
chr19	HAVANA	UTR	5952391	5952462	0	-	.	gene_id "ENSMUSG00000024826.16"; transcript_id "ENSMUST00000025746.14"; gene_type "protein_coding"; gene_name "Dpf2"; transcript_type "nonsense_mediated_decay"; transcript_name "Dpf2-201"; exon_number 7; exon_id "ENSMUSE00000835736.2"; level 2; protein_id "ENSMUSP00000025746.8"; transcript_support_level "1"; mgi_id "MGI:109529"; tag "mRNA_start_NF"; tag "cds_start_NF"; havana_gene "OTTMUSG00000026653.1"; havana_transcript "OTTMUST00000066250.1";
chr19	HAVANA	exon	5952391	5952469	0	-	.	gene_id "ENSMUSG00000024826.16"; transcript_id "ENSMUST00000137465.2"; gene_type "protein_coding"; gene_name "Dpf2"; transcript_type "retained_intron"; transcript_name "Dpf2-206"; exon_number 1; exon_id "ENSMUSE00000813132.2"; level 2; transcript_support_level "2"; mgi_id "MGI:109529"; havana_gene "OTTMUSG00000026653.1"; havana_transcript "OTTMUST00000066249.1";
chr19	HAVANA	exon	5952391	5952519	0	-	.	gene_id "ENSMUSG00000024826.16"; transcript_id "ENSMUST00000136983.8"; gene_type "protein_coding"; gene_name "Dpf2"; transcript_type "protein_coding"; transcript_name "Dpf2-205"; exon_number 8; exon_id "ENSMUSE00001245371.2"; level 2; protein_id "ENSMUSP00000120125.2"; transcript_support_level "1"; mgi_id "MGI:109529"; tag "basic"; tag "Ensembl_canonical"; tag "GENCODE_Primary"; tag "appris_principal_1"; tag "CCDS"; ccdsid "CCDS37892.1"; havana_gene "OTTMUSG00000026653.1"; havana_transcript "OTTMUST00000065962.1";
chr19	HAVANA	CDS	5952391	5952519	0	-	2	gene_id "ENSMUSG00000024826.16"; transcript_id "ENSMUST00000136983.8"; gene_type "protein_coding"; gene_name "Dpf2"; transcript_type "protein_coding"; transcript_name "Dpf2-205"; exon_number 8; exon_id "ENSMUSE00001245371.2"; level 2; protein_id "ENSMUSP00000120125.2"; transcript_support_level "1"; mgi_id "MGI:109529"; tag "basic"; tag "Ensembl_canonical"; tag "GENCODE_Primary"; tag "appris_principal_1"; tag "CCDS"; ccdsid "CCDS37892.1"; havana_gene "OTTMUSG00000026653.1"; havana_transcript "OTTMUST00000065962.1";
chr19	HAVANA	exon	5952391	5952519	0	-	.	gene_id "ENSMUSG00000024826.16"; transcript_id "ENSMUST00000236970.2"; gene_type "protein_coding"; gene_name "Dpf2"; transcript_type "protein_coding"; transcript_name "Dpf2-210"; exon_number 7; exon_id "ENSMUSE00001245371.2"; level 2; protein_id "ENSMUSP00000158488.2"; mgi_id "MGI:109529"; tag "mRNA_start_NF"; tag "cds_start_NF"; havana_gene "OTTMUSG00000026653.1"; havana_transcript "OTTMUST00000180776.1";
chr19	HAVANA	CDS	5952391	5952519	0	-	2	gene_id "ENSMUSG00000024826.16"; transcript_id "ENSMUST00000236970.2"; gene_type "protein_coding"; gene_name "Dpf2"; transcript_type "protein_coding"; transcript_name "Dpf2-210"; exon_number 7; exon_id "ENSMUSE00001245371.2"; level 2; protein_id "ENSMUSP00000158488.2"; mgi_id "MGI:109529"; tag "mRNA_start_NF"; tag "cds_start_NF"; havana_gene "OTTMUSG00000026653.1"; havana_transcript "OTTMUST00000180776.1";
chr19	HAVANA	exon	5952391	5952519	0	-	.	gene_id "ENSMUSG00000024826.16"; transcript_id "ENSMUST00000118623.2"; gene_type "protein_coding"; gene_name "Dpf2"; transcript_type "protein_coding"; transcript_name "Dpf2-202"; exon_number 9; exon_id "ENSMUSE00001245371.2"; level 2; protein_id "ENSMUSP00000113465.2"; transcript_support_level "5"; mgi_id "MGI:109529"; tag "not_organism_supported"; tag "basic"; tag "CCDS"; ccdsid "CCDS70920.1"; havana_gene "OTTMUSG00000026653.1"; havana_transcript "OTTMUST00000066243.1";
chr19	HAVANA	CDS	5952391	5952519	0	-	2	gene_id "ENSMUSG00000024826.16"; transcript_id "ENSMUST00000118623.2"; gene_type "protein_coding"; gene_name "Dpf2"; transcript_type "protein_coding"; transcript_name "Dpf2-202"; exon_number 9; exon_id "ENSMUSE00001245371.2"; level 2; protein_id "ENSMUSP00000113465.2"; transcript_support_level "5"; mgi_id "MGI:109529"; tag "not_organism_supported"; tag "basic"; tag "CCDS"; ccdsid "CCDS70920.1"; havana_gene "OTTMUSG00000026653.1"; havana_transcript "OTTMUST00000066243.1";
chr19	HAVANA	exon	5952391	5952519	0	-	.	gene_id "ENSMUSG00000024826.16"; transcript_id "ENSMUST00000129816.8"; gene_type "protein_coding"; gene_name "Dpf2"; transcript_type "retained_intron"; transcript_name "Dpf2-204"; exon_number 2; exon_id "ENSMUSE00001296300.2"; level 2; transcript_support_level "2"; mgi_id "MGI:109529"; havana_gene "OTTMUSG00000026653.1"; havana_transcript "OTTMUST00000066248.1";
chr19	ENSEMBL_gcm37	exon	5952391	5952519	0.912960281173882	-	.	gene_id "ENSMUSG00000024826.16"; transcript_id "ENSMUSG00000024826.16_tx_3"; exon_id "chr19_5952391_5952519_-"; exonnum "9"; txlen "2677";
chr19	HAVANA	stop_codon	5952461	5952462	0	-	2	gene_id "ENSMUSG00000024826.16"; transcript_id "ENSMUST00000025746.14"; gene_type "protein_coding"; gene_name "Dpf2"; transcript_type "nonsense_mediated_decay"; transcript_name "Dpf2-201"; exon_number 7; exon_id "ENSMUSE00000835736.2"; level 2; protein_id "ENSMUSP00000025746.8"; transcript_support_level "1"; mgi_id "MGI:109529"; tag "mRNA_start_NF"; tag "cds_start_NF"; havana_gene "OTTMUSG00000026653.1"; havana_transcript "OTTMUST00000066250.1";
chr19	HAVANA	stop_codon	5952659	5952659	0	-	0	gene_id "ENSMUSG00000024826.16"; transcript_id "ENSMUST00000025746.14"; gene_type "protein_coding"; gene_name "Dpf2"; transcript_type "nonsense_mediated_decay"; transcript_name "Dpf2-201"; exon_number 6; exon_id "ENSMUSE00000835736.2"; level 2; protein_id "ENSMUSP00000025746.8"; transcript_support_level "1"; mgi_id "MGI:109529"; tag "mRNA_start_NF"; tag "cds_start_NF"; havana_gene "OTTMUSG00000026653.1"; havana_transcript "OTTMUST00000066250.1";
chr19	HAVANA	UTR	5952659	5952659	0	-	.	gene_id "ENSMUSG00000024826.16"; transcript_id "ENSMUST00000025746.14"; gene_type "protein_coding"; gene_name "Dpf2"; transcript_type "nonsense_mediated_decay"; transcript_name "Dpf2-201"; exon_number 6; exon_id "ENSMUSE00000145290.2"; level 2; protein_id "ENSMUSP00000025746.8"; transcript_support_level "1"; mgi_id "MGI:109529"; tag "mRNA_start_NF"; tag "cds_start_NF"; havana_gene "OTTMUSG00000026653.1"; havana_transcript "OTTMUST00000066250.1";
chr19	HAVANA	exon	5952659	5952796	0	-	.	gene_id "ENSMUSG00000024826.16"; transcript_id "ENSMUST00000136983.8"; gene_type "protein_coding"; gene_name "Dpf2"; transcript_type "protein_coding"; transcript_name "Dpf2-205"; exon_number 7; exon_id "ENSMUSE00000145290.2"; level 2; protein_id "ENSMUSP00000120125.2"; transcript_support_level "1"; mgi_id "MGI:109529"; tag "basic"; tag "Ensembl_canonical"; tag "GENCODE_Primary"; tag "appris_principal_1"; tag "CCDS"; ccdsid "CCDS37892.1"; havana_gene "OTTMUSG00000026653.1"; havana_transcript "OTTMUST00000065962.1";
chr19	HAVANA	CDS	5952659	5952796	0	-	2	gene_id "ENSMUSG00000024826.16"; transcript_id "ENSMUST00000136983.8"; gene_type "protein_coding"; gene_name "Dpf2"; transcript_type "protein_coding"; transcript_name "Dpf2-205"; exon_number 7; exon_id "ENSMUSE00000145290.2"; level 2; protein_id "ENSMUSP00000120125.2"; transcript_support_level "1"; mgi_id "MGI:109529"; tag "basic"; tag "Ensembl_canonical"; tag "GENCODE_Primary"; tag "appris_principal_1"; tag "CCDS"; ccdsid "CCDS37892.1"; havana_gene "OTTMUSG00000026653.1"; havana_transcript "OTTMUST00000065962.1";
chr19	HAVANA	exon	5952659	5952796	0	-	.	gene_id "ENSMUSG00000024826.16"; transcript_id "ENSMUST00000025746.14"; gene_type "protein_coding"; gene_name "Dpf2"; transcript_type "nonsense_mediated_decay"; transcript_name "Dpf2-201"; exon_number 6; exon_id "ENSMUSE00000145290.2"; level 2; protein_id "ENSMUSP00000025746.8"; transcript_support_level "1"; mgi_id "MGI:109529"; tag "mRNA_start_NF"; tag "cds_start_NF"; havana_gene "OTTMUSG00000026653.1"; havana_transcript "OTTMUST00000066250.1";
chr19	HAVANA	exon	5952659	5952796	0	-	.	gene_id "ENSMUSG00000024826.16"; transcript_id "ENSMUST00000236970.2"; gene_type "protein_coding"; gene_name "Dpf2"; transcript_type "protein_coding"; transcript_name "Dpf2-210"; exon_number 6; exon_id "ENSMUSE00000145290.2"; level 2; protein_id "ENSMUSP00000158488.2"; mgi_id "MGI:109529"; tag "mRNA_start_NF"; tag "cds_start_NF"; havana_gene "OTTMUSG00000026653.1"; havana_transcript "OTTMUST00000180776.1";
chr19	HAVANA	CDS	5952659	5952796	0	-	2	gene_id "ENSMUSG00000024826.16"; transcript_id "ENSMUST00000236970.2"; gene_type "protein_coding"; gene_name "Dpf2"; transcript_type "protein_coding"; transcript_name "Dpf2-210"; exon_number 6; exon_id "ENSMUSE00000145290.2"; level 2; protein_id "ENSMUSP00000158488.2"; mgi_id "MGI:109529"; tag "mRNA_start_NF"; tag "cds_start_NF"; havana_gene "OTTMUSG00000026653.1"; havana_transcript "OTTMUST00000180776.1";
chr19	HAVANA	exon	5952659	5952796	0	-	.	gene_id "ENSMUSG00000024826.16"; transcript_id "ENSMUST00000118623.2"; gene_type "protein_coding"; gene_name "Dpf2"; transcript_type "protein_coding"; transcript_name "Dpf2-202"; exon_number 8; exon_id "ENSMUSE00000145290.2"; level 2; protein_id "ENSMUSP00000113465.2"; transcript_support_level "5"; mgi_id "MGI:109529"; tag "not_organism_supported"; tag "basic"; tag "CCDS"; ccdsid "CCDS70920.1"; havana_gene "OTTMUSG00000026653.1"; havana_transcript "OTTMUST00000066243.1";
chr19	HAVANA	CDS	5952659	5952796	0	-	2	gene_id "ENSMUSG00000024826.16"; transcript_id "ENSMUST00000118623.2"; gene_type "protein_coding"; gene_name "Dpf2"; transcript_type "protein_coding"; transcript_name "Dpf2-202"; exon_number 8; exon_id "ENSMUSE00000145290.2"; level 2; protein_id "ENSMUSP00000113465.2"; transcript_support_level "5"; mgi_id "MGI:109529"; tag "not_organism_supported"; tag "basic"; tag "CCDS"; ccdsid "CCDS70920.1"; havana_gene "OTTMUSG00000026653.1"; havana_transcript "OTTMUST00000066243.1";
chr19	ENSEMBL_gcm37	exon	5952659	5952796	0.912960281173882	-	.	gene_id "ENSMUSG00000024826.16"; transcript_id "ENSMUSG00000024826.16_tx_3"; exon_id "chr19_5952659_5952796_-"; exonnum "8"; txlen "2677";
chr19	HAVANA	exon	5952659	5953360	0	-	.	gene_id "ENSMUSG00000024826.16"; transcript_id "ENSMUST00000129816.8"; gene_type "protein_coding"; gene_name "Dpf2"; transcript_type "retained_intron"; transcript_name "Dpf2-204"; exon_number 1; exon_id "ENSMUSE00000816882.2"; level 2; transcript_support_level "2"; mgi_id "MGI:109529"; havana_gene "OTTMUSG00000026653.1"; havana_transcript "OTTMUST00000066248.1";
chr19	HAVANA	CDS	5952660	5952796	0	-	2	gene_id "ENSMUSG00000024826.16"; transcript_id "ENSMUST00000025746.14"; gene_type "protein_coding"; gene_name "Dpf2"; transcript_type "nonsense_mediated_decay"; transcript_name "Dpf2-201"; exon_number 6; exon_id "ENSMUSE00000145290.2"; level 2; protein_id "ENSMUSP00000025746.8"; transcript_support_level "1"; mgi_id "MGI:109529"; tag "mRNA_start_NF"; tag "cds_start_NF"; havana_gene "OTTMUSG00000026653.1"; havana_transcript "OTTMUST00000066250.1";
chr19	HAVANA	exon	5953759	5953800	0	-	.	gene_id "ENSMUSG00000024826.16"; transcript_id "ENSMUST00000118623.2"; gene_type "protein_coding"; gene_name "Dpf2"; transcript_type "protein_coding"; transcript_name "Dpf2-202"; exon_number 7; exon_id "ENSMUSE00000713363.2"; level 2; protein_id "ENSMUSP00000113465.2"; transcript_support_level "5"; mgi_id "MGI:109529"; tag "not_organism_supported"; tag "basic"; tag "CCDS"; ccdsid "CCDS70920.1"; havana_gene "OTTMUSG00000026653.1"; havana_transcript "OTTMUST00000066243.1";
chr19	HAVANA	CDS	5953759	5953800	0	-	2	gene_id "ENSMUSG00000024826.16"; transcript_id "ENSMUST00000118623.2"; gene_type "protein_coding"; gene_name "Dpf2"; transcript_type "protein_coding"; transcript_name "Dpf2-202"; exon_number 7; exon_id "ENSMUSE00000713363.2"; level 2; protein_id "ENSMUSP00000113465.2"; transcript_support_level "5"; mgi_id "MGI:109529"; tag "not_organism_supported"; tag "basic"; tag "CCDS"; ccdsid "CCDS70920.1"; havana_gene "OTTMUSG00000026653.1"; havana_transcript "OTTMUST00000066243.1";
chr19	ENSEMBL_gcm37	exon	5953759	5953800	0.912960281173882	-	.	gene_id "ENSMUSG00000024826.16"; transcript_id "ENSMUSG00000024826.16_tx_3"; exon_id "chr19_5953759_5953800_-"; exonnum "7"; txlen "2677";
chr19	HAVANA	exon	5954175	5954346	0	-	.	gene_id "ENSMUSG00000024826.16"; transcript_id "ENSMUST00000123029.8"; gene_type "protein_coding"; gene_name "Dpf2"; transcript_type "retained_intron"; transcript_name "Dpf2-203"; exon_number 6; exon_id "ENSMUSE00000795486.2"; level 2; transcript_support_level "2"; mgi_id "MGI:109529"; havana_gene "OTTMUSG00000026653.1"; havana_transcript "OTTMUST00000066246.1";
chr19	HAVANA	transcript	5954175	5962805	0	-	.	gene_id "ENSMUSG00000024826.16"; transcript_id "ENSMUST00000123029.8"; gene_type "protein_coding"; gene_name "Dpf2"; transcript_type "retained_intron"; transcript_name "Dpf2-203"; level 2; transcript_support_level "2"; mgi_id "MGI:109529"; havana_gene "OTTMUSG00000026653.1"; havana_transcript "OTTMUST00000066246.1";
chr19	HAVANA	exon	5954268	5954340	0	-	.	gene_id "ENSMUSG00000024826.16"; transcript_id "ENSMUST00000236970.2"; gene_type "protein_coding"; gene_name "Dpf2"; transcript_type "protein_coding"; transcript_name "Dpf2-210"; exon_number 5; exon_id "ENSMUSE00001461652.2"; level 2; protein_id "ENSMUSP00000158488.2"; mgi_id "MGI:109529"; tag "mRNA_start_NF"; tag "cds_start_NF"; havana_gene "OTTMUSG00000026653.1"; havana_transcript "OTTMUST00000180776.1";
chr19	HAVANA	CDS	5954268	5954340	0	-	0	gene_id "ENSMUSG00000024826.16"; transcript_id "ENSMUST00000236970.2"; gene_type "protein_coding"; gene_name "Dpf2"; transcript_type "protein_coding"; transcript_name "Dpf2-210"; exon_number 5; exon_id "ENSMUSE00001461652.2"; level 2; protein_id "ENSMUSP00000158488.2"; mgi_id "MGI:109529"; tag "mRNA_start_NF"; tag "cds_start_NF"; havana_gene "OTTMUSG00000026653.1"; havana_transcript "OTTMUST00000180776.1";
chr19	HAVANA	exon	5954268	5954346	0	-	.	gene_id "ENSMUSG00000024826.16"; transcript_id "ENSMUST00000136983.8"; gene_type "protein_coding"; gene_name "Dpf2"; transcript_type "protein_coding"; transcript_name "Dpf2-205"; exon_number 6; exon_id "ENSMUSE00000145323.2"; level 2; protein_id "ENSMUSP00000120125.2"; transcript_support_level "1"; mgi_id "MGI:109529"; tag "basic"; tag "Ensembl_canonical"; tag "GENCODE_Primary"; tag "appris_principal_1"; tag "CCDS"; ccdsid "CCDS37892.1"; havana_gene "OTTMUSG00000026653.1"; havana_transcript "OTTMUST00000065962.1";
chr19	HAVANA	CDS	5954268	5954346	0	-	0	gene_id "ENSMUSG00000024826.16"; transcript_id "ENSMUST00000136983.8"; gene_type "protein_coding"; gene_name "Dpf2"; transcript_type "protein_coding"; transcript_name "Dpf2-205"; exon_number 6; exon_id "ENSMUSE00000145323.2"; level 2; protein_id "ENSMUSP00000120125.2"; transcript_support_level "1"; mgi_id "MGI:109529"; tag "basic"; tag "Ensembl_canonical"; tag "GENCODE_Primary"; tag "appris_principal_1"; tag "CCDS"; ccdsid "CCDS37892.1"; havana_gene "OTTMUSG00000026653.1"; havana_transcript "OTTMUST00000065962.1";
chr19	HAVANA	exon	5954268	5954346	0	-	.	gene_id "ENSMUSG00000024826.16"; transcript_id "ENSMUST00000025746.14"; gene_type "protein_coding"; gene_name "Dpf2"; transcript_type "nonsense_mediated_decay"; transcript_name "Dpf2-201"; exon_number 5; exon_id "ENSMUSE00000145323.2"; level 2; protein_id "ENSMUSP00000025746.8"; transcript_support_level "1"; mgi_id "MGI:109529"; tag "mRNA_start_NF"; tag "cds_start_NF"; havana_gene "OTTMUSG00000026653.1"; havana_transcript "OTTMUST00000066250.1";
chr19	HAVANA	CDS	5954268	5954346	0	-	0	gene_id "ENSMUSG00000024826.16"; transcript_id "ENSMUST00000025746.14"; gene_type "protein_coding"; gene_name "Dpf2"; transcript_type "nonsense_mediated_decay"; transcript_name "Dpf2-201"; exon_number 5; exon_id "ENSMUSE00000145323.2"; level 2; protein_id "ENSMUSP00000025746.8"; transcript_support_level "1"; mgi_id "MGI:109529"; tag "mRNA_start_NF"; tag "cds_start_NF"; havana_gene "OTTMUSG00000026653.1"; havana_transcript "OTTMUST00000066250.1";
chr19	HAVANA	exon	5954268	5954346	0	-	.	gene_id "ENSMUSG00000024826.16"; transcript_id "ENSMUST00000118623.2"; gene_type "protein_coding"; gene_name "Dpf2"; transcript_type "protein_coding"; transcript_name "Dpf2-202"; exon_number 6; exon_id "ENSMUSE00000145323.2"; level 2; protein_id "ENSMUSP00000113465.2"; transcript_support_level "5"; mgi_id "MGI:109529"; tag "not_organism_supported"; tag "basic"; tag "CCDS"; ccdsid "CCDS70920.1"; havana_gene "OTTMUSG00000026653.1"; havana_transcript "OTTMUST00000066243.1";
chr19	HAVANA	CDS	5954268	5954346	0	-	0	gene_id "ENSMUSG00000024826.16"; transcript_id "ENSMUST00000118623.2"; gene_type "protein_coding"; gene_name "Dpf2"; transcript_type "protein_coding"; transcript_name "Dpf2-202"; exon_number 6; exon_id "ENSMUSE00000145323.2"; level 2; protein_id "ENSMUSP00000113465.2"; transcript_support_level "5"; mgi_id "MGI:109529"; tag "not_organism_supported"; tag "basic"; tag "CCDS"; ccdsid "CCDS70920.1"; havana_gene "OTTMUSG00000026653.1"; havana_transcript "OTTMUST00000066243.1";
chr19	ENSEMBL_gcm37	exon	5954268	5954346	0.912960281173882	-	.	gene_id "ENSMUSG00000024826.16"; transcript_id "ENSMUSG00000024826.16_tx_3"; exon_id "chr19_5954268_5954346_-"; exonnum "6"; txlen "2677";
chr19	HAVANA	exon	5954482	5954574	0	-	.	gene_id "ENSMUSG00000024826.16"; transcript_id "ENSMUST00000136983.8"; gene_type "protein_coding"; gene_name "Dpf2"; transcript_type "protein_coding"; transcript_name "Dpf2-205"; exon_number 5; exon_id "ENSMUSE00001263322.2"; level 2; protein_id "ENSMUSP00000120125.2"; transcript_support_level "1"; mgi_id "MGI:109529"; tag "basic"; tag "Ensembl_canonical"; tag "GENCODE_Primary"; tag "appris_principal_1"; tag "CCDS"; ccdsid "CCDS37892.1"; havana_gene "OTTMUSG00000026653.1"; havana_transcript "OTTMUST00000065962.1";
chr19	HAVANA	CDS	5954482	5954574	0	-	0	gene_id "ENSMUSG00000024826.16"; transcript_id "ENSMUST00000136983.8"; gene_type "protein_coding"; gene_name "Dpf2"; transcript_type "protein_coding"; transcript_name "Dpf2-205"; exon_number 5; exon_id "ENSMUSE00001263322.2"; level 2; protein_id "ENSMUSP00000120125.2"; transcript_support_level "1"; mgi_id "MGI:109529"; tag "basic"; tag "Ensembl_canonical"; tag "GENCODE_Primary"; tag "appris_principal_1"; tag "CCDS"; ccdsid "CCDS37892.1"; havana_gene "OTTMUSG00000026653.1"; havana_transcript "OTTMUST00000065962.1";
chr19	HAVANA	exon	5954482	5954574	0	-	.	gene_id "ENSMUSG00000024826.16"; transcript_id "ENSMUST00000025746.14"; gene_type "protein_coding"; gene_name "Dpf2"; transcript_type "nonsense_mediated_decay"; transcript_name "Dpf2-201"; exon_number 4; exon_id "ENSMUSE00001263322.2"; level 2; protein_id "ENSMUSP00000025746.8"; transcript_support_level "1"; mgi_id "MGI:109529"; tag "mRNA_start_NF"; tag "cds_start_NF"; havana_gene "OTTMUSG00000026653.1"; havana_transcript "OTTMUST00000066250.1";
chr19	HAVANA	CDS	5954482	5954574	0	-	0	gene_id "ENSMUSG00000024826.16"; transcript_id "ENSMUST00000025746.14"; gene_type "protein_coding"; gene_name "Dpf2"; transcript_type "nonsense_mediated_decay"; transcript_name "Dpf2-201"; exon_number 4; exon_id "ENSMUSE00001263322.2"; level 2; protein_id "ENSMUSP00000025746.8"; transcript_support_level "1"; mgi_id "MGI:109529"; tag "mRNA_start_NF"; tag "cds_start_NF"; havana_gene "OTTMUSG00000026653.1"; havana_transcript "OTTMUST00000066250.1";
chr19	HAVANA	exon	5954482	5954574	0	-	.	gene_id "ENSMUSG00000024826.16"; transcript_id "ENSMUST00000236970.2"; gene_type "protein_coding"; gene_name "Dpf2"; transcript_type "protein_coding"; transcript_name "Dpf2-210"; exon_number 4; exon_id "ENSMUSE00001263322.2"; level 2; protein_id "ENSMUSP00000158488.2"; mgi_id "MGI:109529"; tag "mRNA_start_NF"; tag "cds_start_NF"; havana_gene "OTTMUSG00000026653.1"; havana_transcript "OTTMUST00000180776.1";
chr19	HAVANA	CDS	5954482	5954574	0	-	0	gene_id "ENSMUSG00000024826.16"; transcript_id "ENSMUST00000236970.2"; gene_type "protein_coding"; gene_name "Dpf2"; transcript_type "protein_coding"; transcript_name "Dpf2-210"; exon_number 4; exon_id "ENSMUSE00001263322.2"; level 2; protein_id "ENSMUSP00000158488.2"; mgi_id "MGI:109529"; tag "mRNA_start_NF"; tag "cds_start_NF"; havana_gene "OTTMUSG00000026653.1"; havana_transcript "OTTMUST00000180776.1";
chr19	HAVANA	exon	5954482	5954574	0	-	.	gene_id "ENSMUSG00000024826.16"; transcript_id "ENSMUST00000118623.2"; gene_type "protein_coding"; gene_name "Dpf2"; transcript_type "protein_coding"; transcript_name "Dpf2-202"; exon_number 5; exon_id "ENSMUSE00001263322.2"; level 2; protein_id "ENSMUSP00000113465.2"; transcript_support_level "5"; mgi_id "MGI:109529"; tag "not_organism_supported"; tag "basic"; tag "CCDS"; ccdsid "CCDS70920.1"; havana_gene "OTTMUSG00000026653.1"; havana_transcript "OTTMUST00000066243.1";
chr19	HAVANA	CDS	5954482	5954574	0	-	0	gene_id "ENSMUSG00000024826.16"; transcript_id "ENSMUST00000118623.2"; gene_type "protein_coding"; gene_name "Dpf2"; transcript_type "protein_coding"; transcript_name "Dpf2-202"; exon_number 5; exon_id "ENSMUSE00001263322.2"; level 2; protein_id "ENSMUSP00000113465.2"; transcript_support_level "5"; mgi_id "MGI:109529"; tag "not_organism_supported"; tag "basic"; tag "CCDS"; ccdsid "CCDS70920.1"; havana_gene "OTTMUSG00000026653.1"; havana_transcript "OTTMUST00000066243.1";
chr19	HAVANA	exon	5954482	5954574	0	-	.	gene_id "ENSMUSG00000024826.16"; transcript_id "ENSMUST00000123029.8"; gene_type "protein_coding"; gene_name "Dpf2"; transcript_type "retained_intron"; transcript_name "Dpf2-203"; exon_number 5; exon_id "ENSMUSE00001287958.2"; level 2; transcript_support_level "2"; mgi_id "MGI:109529"; havana_gene "OTTMUSG00000026653.1"; havana_transcript "OTTMUST00000066246.1";
chr19	ENSEMBL_gcm37	exon	5954482	5954574	0.912960281173882	-	.	gene_id "ENSMUSG00000024826.16"; transcript_id "ENSMUSG00000024826.16_tx_3"; exon_id "chr19_5954482_5954574_-"; exonnum "5"; txlen "2677";
chr19	HAVANA	exon	5955154	5955580	0	-	.	gene_id "ENSMUSG00000024826.16"; transcript_id "ENSMUST00000142995.8"; gene_type "protein_coding"; gene_name "Dpf2"; transcript_type "retained_intron"; transcript_name "Dpf2-207"; exon_number 4; exon_id "ENSMUSE00000835309.2"; level 2; transcript_support_level "2"; mgi_id "MGI:109529"; havana_gene "OTTMUSG00000026653.1"; havana_transcript "OTTMUST00000066247.1";
chr19	HAVANA	transcript	5955154	5962797	0	-	.	gene_id "ENSMUSG00000024826.16"; transcript_id "ENSMUST00000142995.8"; gene_type "protein_coding"; gene_name "Dpf2"; transcript_type "retained_intron"; transcript_name "Dpf2-207"; level 2; transcript_support_level "2"; mgi_id "MGI:109529"; havana_gene "OTTMUSG00000026653.1"; havana_transcript "OTTMUST00000066247.1";
chr19	HAVANA	exon	5955417	5955580	0	-	.	gene_id "ENSMUSG00000024826.16"; transcript_id "ENSMUST00000136983.8"; gene_type "protein_coding"; gene_name "Dpf2"; transcript_type "protein_coding"; transcript_name "Dpf2-205"; exon_number 4; exon_id "ENSMUSE00001237137.2"; level 2; protein_id "ENSMUSP00000120125.2"; transcript_support_level "1"; mgi_id "MGI:109529"; tag "basic"; tag "Ensembl_canonical"; tag "GENCODE_Primary"; tag "appris_principal_1"; tag "CCDS"; ccdsid "CCDS37892.1"; havana_gene "OTTMUSG00000026653.1"; havana_transcript "OTTMUST00000065962.1";
chr19	HAVANA	CDS	5955417	5955580	0	-	2	gene_id "ENSMUSG00000024826.16"; transcript_id "ENSMUST00000136983.8"; gene_type "protein_coding"; gene_name "Dpf2"; transcript_type "protein_coding"; transcript_name "Dpf2-205"; exon_number 4; exon_id "ENSMUSE00001237137.2"; level 2; protein_id "ENSMUSP00000120125.2"; transcript_support_level "1"; mgi_id "MGI:109529"; tag "basic"; tag "Ensembl_canonical"; tag "GENCODE_Primary"; tag "appris_principal_1"; tag "CCDS"; ccdsid "CCDS37892.1"; havana_gene "OTTMUSG00000026653.1"; havana_transcript "OTTMUST00000065962.1";
chr19	HAVANA	exon	5955417	5955580	0	-	.	gene_id "ENSMUSG00000024826.16"; transcript_id "ENSMUST00000025746.14"; gene_type "protein_coding"; gene_name "Dpf2"; transcript_type "nonsense_mediated_decay"; transcript_name "Dpf2-201"; exon_number 3; exon_id "ENSMUSE00001237137.2"; level 2; protein_id "ENSMUSP00000025746.8"; transcript_support_level "1"; mgi_id "MGI:109529"; tag "mRNA_start_NF"; tag "cds_start_NF"; havana_gene "OTTMUSG00000026653.1"; havana_transcript "OTTMUST00000066250.1";
chr19	HAVANA	CDS	5955417	5955580	0	-	2	gene_id "ENSMUSG00000024826.16"; transcript_id "ENSMUST00000025746.14"; gene_type "protein_coding"; gene_name "Dpf2"; transcript_type "nonsense_mediated_decay"; transcript_name "Dpf2-201"; exon_number 3; exon_id "ENSMUSE00001237137.2"; level 2; protein_id "ENSMUSP00000025746.8"; transcript_support_level "1"; mgi_id "MGI:109529"; tag "mRNA_start_NF"; tag "cds_start_NF"; havana_gene "OTTMUSG00000026653.1"; havana_transcript "OTTMUST00000066250.1";
chr19	HAVANA	exon	5955417	5955580	0	-	.	gene_id "ENSMUSG00000024826.16"; transcript_id "ENSMUST00000236970.2"; gene_type "protein_coding"; gene_name "Dpf2"; transcript_type "protein_coding"; transcript_name "Dpf2-210"; exon_number 3; exon_id "ENSMUSE00001237137.2"; level 2; protein_id "ENSMUSP00000158488.2"; mgi_id "MGI:109529"; tag "mRNA_start_NF"; tag "cds_start_NF"; havana_gene "OTTMUSG00000026653.1"; havana_transcript "OTTMUST00000180776.1";
chr19	HAVANA	CDS	5955417	5955580	0	-	2	gene_id "ENSMUSG00000024826.16"; transcript_id "ENSMUST00000236970.2"; gene_type "protein_coding"; gene_name "Dpf2"; transcript_type "protein_coding"; transcript_name "Dpf2-210"; exon_number 3; exon_id "ENSMUSE00001237137.2"; level 2; protein_id "ENSMUSP00000158488.2"; mgi_id "MGI:109529"; tag "mRNA_start_NF"; tag "cds_start_NF"; havana_gene "OTTMUSG00000026653.1"; havana_transcript "OTTMUST00000180776.1";
chr19	HAVANA	exon	5955417	5955580	0	-	.	gene_id "ENSMUSG00000024826.16"; transcript_id "ENSMUST00000118623.2"; gene_type "protein_coding"; gene_name "Dpf2"; transcript_type "protein_coding"; transcript_name "Dpf2-202"; exon_number 4; exon_id "ENSMUSE00001237137.2"; level 2; protein_id "ENSMUSP00000113465.2"; transcript_support_level "5"; mgi_id "MGI:109529"; tag "not_organism_supported"; tag "basic"; tag "CCDS"; ccdsid "CCDS70920.1"; havana_gene "OTTMUSG00000026653.1"; havana_transcript "OTTMUST00000066243.1";
chr19	HAVANA	CDS	5955417	5955580	0	-	2	gene_id "ENSMUSG00000024826.16"; transcript_id "ENSMUST00000118623.2"; gene_type "protein_coding"; gene_name "Dpf2"; transcript_type "protein_coding"; transcript_name "Dpf2-202"; exon_number 4; exon_id "ENSMUSE00001237137.2"; level 2; protein_id "ENSMUSP00000113465.2"; transcript_support_level "5"; mgi_id "MGI:109529"; tag "not_organism_supported"; tag "basic"; tag "CCDS"; ccdsid "CCDS70920.1"; havana_gene "OTTMUSG00000026653.1"; havana_transcript "OTTMUST00000066243.1";
chr19	HAVANA	exon	5955417	5955580	0	-	.	gene_id "ENSMUSG00000024826.16"; transcript_id "ENSMUST00000123029.8"; gene_type "protein_coding"; gene_name "Dpf2"; transcript_type "retained_intron"; transcript_name "Dpf2-203"; exon_number 4; exon_id "ENSMUSE00001240064.2"; level 2; transcript_support_level "2"; mgi_id "MGI:109529"; havana_gene "OTTMUSG00000026653.1"; havana_transcript "OTTMUST00000066246.1";
chr19	ENSEMBL_gcm37	exon	5955417	5955580	0.912960281173882	-	.	gene_id "ENSMUSG00000024826.16"; transcript_id "ENSMUSG00000024826.16_tx_3"; exon_id "chr19_5955417_5955580_-"; exonnum "4"; txlen "2677";
chr19	HAVANA	exon	5955565	5955580	0	-	.	gene_id "ENSMUSG00000024826.16"; transcript_id "ENSMUST00000154365.2"; gene_type "protein_coding"; gene_name "Dpf2"; transcript_type "protein_coding_CDS_not_defined"; transcript_name "Dpf2-208"; exon_number 4; exon_id "ENSMUSE00001472481.2"; level 2; transcript_support_level "5"; mgi_id "MGI:109529"; havana_gene "OTTMUSG00000026653.1"; havana_transcript "OTTMUST00000066245.1";
chr19	HAVANA	transcript	5955565	5963038	0	-	.	gene_id "ENSMUSG00000024826.16"; transcript_id "ENSMUST00000154365.2"; gene_type "protein_coding"; gene_name "Dpf2"; transcript_type "protein_coding_CDS_not_defined"; transcript_name "Dpf2-208"; level 2; transcript_support_level "5"; mgi_id "MGI:109529"; havana_gene "OTTMUSG00000026653.1"; havana_transcript "OTTMUST00000066245.1";
chr19	HAVANA	exon	5956552	5956659	0	-	.	gene_id "ENSMUSG00000024826.16"; transcript_id "ENSMUST00000136983.8"; gene_type "protein_coding"; gene_name "Dpf2"; transcript_type "protein_coding"; transcript_name "Dpf2-205"; exon_number 3; exon_id "ENSMUSE00001243051.2"; level 2; protein_id "ENSMUSP00000120125.2"; transcript_support_level "1"; mgi_id "MGI:109529"; tag "basic"; tag "Ensembl_canonical"; tag "GENCODE_Primary"; tag "appris_principal_1"; tag "CCDS"; ccdsid "CCDS37892.1"; havana_gene "OTTMUSG00000026653.1"; havana_transcript "OTTMUST00000065962.1";
chr19	HAVANA	CDS	5956552	5956659	0	-	2	gene_id "ENSMUSG00000024826.16"; transcript_id "ENSMUST00000136983.8"; gene_type "protein_coding"; gene_name "Dpf2"; transcript_type "protein_coding"; transcript_name "Dpf2-205"; exon_number 3; exon_id "ENSMUSE00001243051.2"; level 2; protein_id "ENSMUSP00000120125.2"; transcript_support_level "1"; mgi_id "MGI:109529"; tag "basic"; tag "Ensembl_canonical"; tag "GENCODE_Primary"; tag "appris_principal_1"; tag "CCDS"; ccdsid "CCDS37892.1"; havana_gene "OTTMUSG00000026653.1"; havana_transcript "OTTMUST00000065962.1";
chr19	HAVANA	exon	5956552	5956659	0	-	.	gene_id "ENSMUSG00000024826.16"; transcript_id "ENSMUST00000025746.14"; gene_type "protein_coding"; gene_name "Dpf2"; transcript_type "nonsense_mediated_decay"; transcript_name "Dpf2-201"; exon_number 2; exon_id "ENSMUSE00001243051.2"; level 2; protein_id "ENSMUSP00000025746.8"; transcript_support_level "1"; mgi_id "MGI:109529"; tag "mRNA_start_NF"; tag "cds_start_NF"; havana_gene "OTTMUSG00000026653.1"; havana_transcript "OTTMUST00000066250.1";
chr19	HAVANA	CDS	5956552	5956659	0	-	2	gene_id "ENSMUSG00000024826.16"; transcript_id "ENSMUST00000025746.14"; gene_type "protein_coding"; gene_name "Dpf2"; transcript_type "nonsense_mediated_decay"; transcript_name "Dpf2-201"; exon_number 2; exon_id "ENSMUSE00001243051.2"; level 2; protein_id "ENSMUSP00000025746.8"; transcript_support_level "1"; mgi_id "MGI:109529"; tag "mRNA_start_NF"; tag "cds_start_NF"; havana_gene "OTTMUSG00000026653.1"; havana_transcript "OTTMUST00000066250.1";
chr19	HAVANA	exon	5956552	5956659	0	-	.	gene_id "ENSMUSG00000024826.16"; transcript_id "ENSMUST00000236970.2"; gene_type "protein_coding"; gene_name "Dpf2"; transcript_type "protein_coding"; transcript_name "Dpf2-210"; exon_number 2; exon_id "ENSMUSE00001243051.2"; level 2; protein_id "ENSMUSP00000158488.2"; mgi_id "MGI:109529"; tag "mRNA_start_NF"; tag "cds_start_NF"; havana_gene "OTTMUSG00000026653.1"; havana_transcript "OTTMUST00000180776.1";
chr19	HAVANA	CDS	5956552	5956659	0	-	2	gene_id "ENSMUSG00000024826.16"; transcript_id "ENSMUST00000236970.2"; gene_type "protein_coding"; gene_name "Dpf2"; transcript_type "protein_coding"; transcript_name "Dpf2-210"; exon_number 2; exon_id "ENSMUSE00001243051.2"; level 2; protein_id "ENSMUSP00000158488.2"; mgi_id "MGI:109529"; tag "mRNA_start_NF"; tag "cds_start_NF"; havana_gene "OTTMUSG00000026653.1"; havana_transcript "OTTMUST00000180776.1";
chr19	HAVANA	exon	5956552	5956659	0	-	.	gene_id "ENSMUSG00000024826.16"; transcript_id "ENSMUST00000118623.2"; gene_type "protein_coding"; gene_name "Dpf2"; transcript_type "protein_coding"; transcript_name "Dpf2-202"; exon_number 3; exon_id "ENSMUSE00001243051.2"; level 2; protein_id "ENSMUSP00000113465.2"; transcript_support_level "5"; mgi_id "MGI:109529"; tag "not_organism_supported"; tag "basic"; tag "CCDS"; ccdsid "CCDS70920.1"; havana_gene "OTTMUSG00000026653.1"; havana_transcript "OTTMUST00000066243.1";
chr19	HAVANA	CDS	5956552	5956659	0	-	2	gene_id "ENSMUSG00000024826.16"; transcript_id "ENSMUST00000118623.2"; gene_type "protein_coding"; gene_name "Dpf2"; transcript_type "protein_coding"; transcript_name "Dpf2-202"; exon_number 3; exon_id "ENSMUSE00001243051.2"; level 2; protein_id "ENSMUSP00000113465.2"; transcript_support_level "5"; mgi_id "MGI:109529"; tag "not_organism_supported"; tag "basic"; tag "CCDS"; ccdsid "CCDS70920.1"; havana_gene "OTTMUSG00000026653.1"; havana_transcript "OTTMUST00000066243.1";
chr19	HAVANA	exon	5956552	5956659	0	-	.	gene_id "ENSMUSG00000024826.16"; transcript_id "ENSMUST00000123029.8"; gene_type "protein_coding"; gene_name "Dpf2"; transcript_type "retained_intron"; transcript_name "Dpf2-203"; exon_number 3; exon_id "ENSMUSE00001210325.2"; level 2; transcript_support_level "2"; mgi_id "MGI:109529"; havana_gene "OTTMUSG00000026653.1"; havana_transcript "OTTMUST00000066246.1";
chr19	HAVANA	exon	5956552	5956659	0	-	.	gene_id "ENSMUSG00000024826.16"; transcript_id "ENSMUST00000142995.8"; gene_type "protein_coding"; gene_name "Dpf2"; transcript_type "retained_intron"; transcript_name "Dpf2-207"; exon_number 3; exon_id "ENSMUSE00001210325.2"; level 2; transcript_support_level "2"; mgi_id "MGI:109529"; havana_gene "OTTMUSG00000026653.1"; havana_transcript "OTTMUST00000066247.1";
chr19	HAVANA	exon	5956552	5956659	0	-	.	gene_id "ENSMUSG00000024826.16"; transcript_id "ENSMUST00000154365.2"; gene_type "protein_coding"; gene_name "Dpf2"; transcript_type "protein_coding_CDS_not_defined"; transcript_name "Dpf2-208"; exon_number 3; exon_id "ENSMUSE00001210325.2"; level 2; transcript_support_level "5"; mgi_id "MGI:109529"; havana_gene "OTTMUSG00000026653.1"; havana_transcript "OTTMUST00000066245.1";
chr19	ENSEMBL_gcm37	exon	5956552	5956659	0.912960281173882	-	.	gene_id "ENSMUSG00000024826.16"; transcript_id "ENSMUSG00000024826.16_tx_3"; exon_id "chr19_5956552_5956659_-"; exonnum "3"; txlen "2677";
chr19	HAVANA	exon	5957029	5957087	0	-	.	gene_id "ENSMUSG00000024826.16"; transcript_id "ENSMUST00000025746.14"; gene_type "protein_coding"; gene_name "Dpf2"; transcript_type "nonsense_mediated_decay"; transcript_name "Dpf2-201"; exon_number 1; exon_id "ENSMUSE00000729747.2"; level 2; protein_id "ENSMUSP00000025746.8"; transcript_support_level "1"; mgi_id "MGI:109529"; tag "mRNA_start_NF"; tag "cds_start_NF"; havana_gene "OTTMUSG00000026653.1"; havana_transcript "OTTMUST00000066250.1";
chr19	HAVANA	CDS	5957029	5957087	0	-	1	gene_id "ENSMUSG00000024826.16"; transcript_id "ENSMUST00000025746.14"; gene_type "protein_coding"; gene_name "Dpf2"; transcript_type "nonsense_mediated_decay"; transcript_name "Dpf2-201"; exon_number 1; exon_id "ENSMUSE00000729747.2"; level 2; protein_id "ENSMUSP00000025746.8"; transcript_support_level "1"; mgi_id "MGI:109529"; tag "mRNA_start_NF"; tag "cds_start_NF"; havana_gene "OTTMUSG00000026653.1"; havana_transcript "OTTMUST00000066250.1";
chr19	HAVANA	exon	5957029	5957100	0	-	.	gene_id "ENSMUSG00000024826.16"; transcript_id "ENSMUST00000236970.2"; gene_type "protein_coding"; gene_name "Dpf2"; transcript_type "protein_coding"; transcript_name "Dpf2-210"; exon_number 1; exon_id "ENSMUSE00001454669.2"; level 2; protein_id "ENSMUSP00000158488.2"; mgi_id "MGI:109529"; tag "mRNA_start_NF"; tag "cds_start_NF"; havana_gene "OTTMUSG00000026653.1"; havana_transcript "OTTMUST00000180776.1";
chr19	HAVANA	CDS	5957029	5957100	0	-	2	gene_id "ENSMUSG00000024826.16"; transcript_id "ENSMUST00000236970.2"; gene_type "protein_coding"; gene_name "Dpf2"; transcript_type "protein_coding"; transcript_name "Dpf2-210"; exon_number 1; exon_id "ENSMUSE00001454669.2"; level 2; protein_id "ENSMUSP00000158488.2"; mgi_id "MGI:109529"; tag "mRNA_start_NF"; tag "cds_start_NF"; havana_gene "OTTMUSG00000026653.1"; havana_transcript "OTTMUST00000180776.1";
chr19	HAVANA	exon	5957029	5957189	0	-	.	gene_id "ENSMUSG00000024826.16"; transcript_id "ENSMUST00000136983.8"; gene_type "protein_coding"; gene_name "Dpf2"; transcript_type "protein_coding"; transcript_name "Dpf2-205"; exon_number 2; exon_id "ENSMUSE00001215593.2"; level 2; protein_id "ENSMUSP00000120125.2"; transcript_support_level "1"; mgi_id "MGI:109529"; tag "basic"; tag "Ensembl_canonical"; tag "GENCODE_Primary"; tag "appris_principal_1"; tag "CCDS"; ccdsid "CCDS37892.1"; havana_gene "OTTMUSG00000026653.1"; havana_transcript "OTTMUST00000065962.1";
chr19	HAVANA	CDS	5957029	5957189	0	-	1	gene_id "ENSMUSG00000024826.16"; transcript_id "ENSMUST00000136983.8"; gene_type "protein_coding"; gene_name "Dpf2"; transcript_type "protein_coding"; transcript_name "Dpf2-205"; exon_number 2; exon_id "ENSMUSE00001215593.2"; level 2; protein_id "ENSMUSP00000120125.2"; transcript_support_level "1"; mgi_id "MGI:109529"; tag "basic"; tag "Ensembl_canonical"; tag "GENCODE_Primary"; tag "appris_principal_1"; tag "CCDS"; ccdsid "CCDS37892.1"; havana_gene "OTTMUSG00000026653.1"; havana_transcript "OTTMUST00000065962.1";
chr19	HAVANA	exon	5957029	5957189	0	-	.	gene_id "ENSMUSG00000024826.16"; transcript_id "ENSMUST00000118623.2"; gene_type "protein_coding"; gene_name "Dpf2"; transcript_type "protein_coding"; transcript_name "Dpf2-202"; exon_number 2; exon_id "ENSMUSE00001215593.2"; level 2; protein_id "ENSMUSP00000113465.2"; transcript_support_level "5"; mgi_id "MGI:109529"; tag "not_organism_supported"; tag "basic"; tag "CCDS"; ccdsid "CCDS70920.1"; havana_gene "OTTMUSG00000026653.1"; havana_transcript "OTTMUST00000066243.1";
chr19	HAVANA	CDS	5957029	5957189	0	-	1	gene_id "ENSMUSG00000024826.16"; transcript_id "ENSMUST00000118623.2"; gene_type "protein_coding"; gene_name "Dpf2"; transcript_type "protein_coding"; transcript_name "Dpf2-202"; exon_number 2; exon_id "ENSMUSE00001215593.2"; level 2; protein_id "ENSMUSP00000113465.2"; transcript_support_level "5"; mgi_id "MGI:109529"; tag "not_organism_supported"; tag "basic"; tag "CCDS"; ccdsid "CCDS70920.1"; havana_gene "OTTMUSG00000026653.1"; havana_transcript "OTTMUST00000066243.1";
chr19	HAVANA	exon	5957029	5957189	0	-	.	gene_id "ENSMUSG00000024826.16"; transcript_id "ENSMUST00000123029.8"; gene_type "protein_coding"; gene_name "Dpf2"; transcript_type "retained_intron"; transcript_name "Dpf2-203"; exon_number 2; exon_id "ENSMUSE00001289132.2"; level 2; transcript_support_level "2"; mgi_id "MGI:109529"; havana_gene "OTTMUSG00000026653.1"; havana_transcript "OTTMUST00000066246.1";
chr19	HAVANA	exon	5957029	5957189	0	-	.	gene_id "ENSMUSG00000024826.16"; transcript_id "ENSMUST00000142995.8"; gene_type "protein_coding"; gene_name "Dpf2"; transcript_type "retained_intron"; transcript_name "Dpf2-207"; exon_number 2; exon_id "ENSMUSE00001289132.2"; level 2; transcript_support_level "2"; mgi_id "MGI:109529"; havana_gene "OTTMUSG00000026653.1"; havana_transcript "OTTMUST00000066247.1";
chr19	HAVANA	exon	5957029	5957189	0	-	.	gene_id "ENSMUSG00000024826.16"; transcript_id "ENSMUST00000154365.2"; gene_type "protein_coding"; gene_name "Dpf2"; transcript_type "protein_coding_CDS_not_defined"; transcript_name "Dpf2-208"; exon_number 2; exon_id "ENSMUSE00001289132.2"; level 2; transcript_support_level "5"; mgi_id "MGI:109529"; havana_gene "OTTMUSG00000026653.1"; havana_transcript "OTTMUST00000066245.1";
chr19	ENSEMBL_gcm37	exon	5957029	5957189	0.912960281173882	-	.	gene_id "ENSMUSG00000024826.16"; transcript_id "ENSMUSG00000024826.16_tx_3"; exon_id "chr19_5957029_5957189_-"; exonnum "2"; txlen "2677";
chr19	HAVANA	exon	5961854	5962156	0	-	.	gene_id "ENSMUSG00000024826.16"; transcript_id "ENSMUST00000155937.2"; gene_type "protein_coding"; gene_name "Dpf2"; transcript_type "protein_coding_CDS_not_defined"; transcript_name "Dpf2-209"; exon_number 2; exon_id "ENSMUSE00000840311.2"; level 2; transcript_support_level "1"; mgi_id "MGI:109529"; havana_gene "OTTMUSG00000026653.1"; havana_transcript "OTTMUST00000066244.1";
chr19	HAVANA	transcript	5961854	5962835	0	-	.	gene_id "ENSMUSG00000024826.16"; transcript_id "ENSMUST00000155937.2"; gene_type "protein_coding"; gene_name "Dpf2"; transcript_type "protein_coding_CDS_not_defined"; transcript_name "Dpf2-209"; level 2; transcript_support_level "1"; mgi_id "MGI:109529"; havana_gene "OTTMUSG00000026653.1"; havana_transcript "OTTMUST00000066244.1";
chr19	sragcm37_ss	exon	5962179	5962501	0.912960281173882	-	.	gene_id "ENSMUSG00000024826.16"; transcript_id "ENSMUSG00000024826.16_tx_3"; exon_id "chr19_5962179_5962501_-"; exonnum "1"; txlen "2677";
chr19	HAVANA	exon	5962769	5962797	0	-	.	gene_id "ENSMUSG00000024826.16"; transcript_id "ENSMUST00000142995.8"; gene_type "protein_coding"; gene_name "Dpf2"; transcript_type "retained_intron"; transcript_name "Dpf2-207"; exon_number 1; exon_id "ENSMUSE00000764093.2"; level 2; transcript_support_level "2"; mgi_id "MGI:109529"; havana_gene "OTTMUSG00000026653.1"; havana_transcript "OTTMUST00000066247.1";
chr19	HAVANA	CDS	5962769	5962800	0	-	0	gene_id "ENSMUSG00000024826.16"; transcript_id "ENSMUST00000136983.8"; gene_type "protein_coding"; gene_name "Dpf2"; transcript_type "protein_coding"; transcript_name "Dpf2-205"; exon_number 1; exon_id "ENSMUSE00000823966.2"; level 2; protein_id "ENSMUSP00000120125.2"; transcript_support_level "1"; mgi_id "MGI:109529"; tag "basic"; tag "Ensembl_canonical"; tag "GENCODE_Primary"; tag "appris_principal_1"; tag "CCDS"; ccdsid "CCDS37892.1"; havana_gene "OTTMUSG00000026653.1"; havana_transcript "OTTMUST00000065962.1";
chr19	HAVANA	CDS	5962769	5962800	0	-	0	gene_id "ENSMUSG00000024826.16"; transcript_id "ENSMUST00000118623.2"; gene_type "protein_coding"; gene_name "Dpf2"; transcript_type "protein_coding"; transcript_name "Dpf2-202"; exon_number 1; exon_id "ENSMUSE00000710100.2"; level 2; protein_id "ENSMUSP00000113465.2"; transcript_support_level "5"; mgi_id "MGI:109529"; tag "not_organism_supported"; tag "basic"; tag "CCDS"; ccdsid "CCDS70920.1"; havana_gene "OTTMUSG00000026653.1"; havana_transcript "OTTMUST00000066243.1";
chr19	HAVANA	exon	5962769	5962805	0	-	.	gene_id "ENSMUSG00000024826.16"; transcript_id "ENSMUST00000123029.8"; gene_type "protein_coding"; gene_name "Dpf2"; transcript_type "retained_intron"; transcript_name "Dpf2-203"; exon_number 1; exon_id "ENSMUSE00000844248.2"; level 2; transcript_support_level "2"; mgi_id "MGI:109529"; havana_gene "OTTMUSG00000026653.1"; havana_transcript "OTTMUST00000066246.1";
chr19	HAVANA	exon	5962769	5962820	0	-	.	gene_id "ENSMUSG00000024826.16"; transcript_id "ENSMUST00000118623.2"; gene_type "protein_coding"; gene_name "Dpf2"; transcript_type "protein_coding"; transcript_name "Dpf2-202"; exon_number 1; exon_id "ENSMUSE00000710100.2"; level 2; protein_id "ENSMUSP00000113465.2"; transcript_support_level "5"; mgi_id "MGI:109529"; tag "not_organism_supported"; tag "basic"; tag "CCDS"; ccdsid "CCDS70920.1"; havana_gene "OTTMUSG00000026653.1"; havana_transcript "OTTMUST00000066243.1";
chr19	HAVANA	exon	5962769	5962835	0	-	.	gene_id "ENSMUSG00000024826.16"; transcript_id "ENSMUST00000155937.2"; gene_type "protein_coding"; gene_name "Dpf2"; transcript_type "protein_coding_CDS_not_defined"; transcript_name "Dpf2-209"; exon_number 1; exon_id "ENSMUSE00000145294.7"; level 2; transcript_support_level "1"; mgi_id "MGI:109529"; havana_gene "OTTMUSG00000026653.1"; havana_transcript "OTTMUST00000066244.1";
chr19	HAVANA	exon	5962769	5962899	0	-	.	gene_id "ENSMUSG00000024826.16"; transcript_id "ENSMUST00000136983.8"; gene_type "protein_coding"; gene_name "Dpf2"; transcript_type "protein_coding"; transcript_name "Dpf2-205"; exon_number 1; exon_id "ENSMUSE00000823966.2"; level 2; protein_id "ENSMUSP00000120125.2"; transcript_support_level "1"; mgi_id "MGI:109529"; tag "basic"; tag "Ensembl_canonical"; tag "GENCODE_Primary"; tag "appris_principal_1"; tag "CCDS"; ccdsid "CCDS37892.1"; havana_gene "OTTMUSG00000026653.1"; havana_transcript "OTTMUST00000065962.1";
chr19	HAVANA	start_codon	5962798	5962800	0	-	0	gene_id "ENSMUSG00000024826.16"; transcript_id "ENSMUST00000136983.8"; gene_type "protein_coding"; gene_name "Dpf2"; transcript_type "protein_coding"; transcript_name "Dpf2-205"; exon_number 1; exon_id "ENSMUSE00000823966.2"; level 2; protein_id "ENSMUSP00000120125.2"; transcript_support_level "1"; mgi_id "MGI:109529"; tag "basic"; tag "Ensembl_canonical"; tag "GENCODE_Primary"; tag "appris_principal_1"; tag "CCDS"; ccdsid "CCDS37892.1"; havana_gene "OTTMUSG00000026653.1"; havana_transcript "OTTMUST00000065962.1";
chr19	HAVANA	start_codon	5962798	5962800	0	-	0	gene_id "ENSMUSG00000024826.16"; transcript_id "ENSMUST00000118623.2"; gene_type "protein_coding"; gene_name "Dpf2"; transcript_type "protein_coding"; transcript_name "Dpf2-202"; exon_number 1; exon_id "ENSMUSE00000710100.2"; level 2; protein_id "ENSMUSP00000113465.2"; transcript_support_level "5"; mgi_id "MGI:109529"; tag "not_organism_supported"; tag "basic"; tag "CCDS"; ccdsid "CCDS70920.1"; havana_gene "OTTMUSG00000026653.1"; havana_transcript "OTTMUST00000066243.1";
chr19	HAVANA	UTR	5962801	5962820	0	-	.	gene_id "ENSMUSG00000024826.16"; transcript_id "ENSMUST00000118623.2"; gene_type "protein_coding"; gene_name "Dpf2"; transcript_type "protein_coding"; transcript_name "Dpf2-202"; exon_number 1; exon_id "ENSMUSE00000710100.2"; level 2; protein_id "ENSMUSP00000113465.2"; transcript_support_level "5"; mgi_id "MGI:109529"; tag "not_organism_supported"; tag "basic"; tag "CCDS"; ccdsid "CCDS70920.1"; havana_gene "OTTMUSG00000026653.1"; havana_transcript "OTTMUST00000066243.1";
chr19	HAVANA	UTR	5962801	5962899	0	-	.	gene_id "ENSMUSG00000024826.16"; transcript_id "ENSMUST00000136983.8"; gene_type "protein_coding"; gene_name "Dpf2"; transcript_type "protein_coding"; transcript_name "Dpf2-205"; exon_number 1; exon_id "ENSMUSE00000823966.2"; level 2; protein_id "ENSMUSP00000120125.2"; transcript_support_level "1"; mgi_id "MGI:109529"; tag "basic"; tag "Ensembl_canonical"; tag "GENCODE_Primary"; tag "appris_principal_1"; tag "CCDS"; ccdsid "CCDS37892.1"; havana_gene "OTTMUSG00000026653.1"; havana_transcript "OTTMUST00000065962.1";
chr19	HAVANA	exon	5963010	5963038	0	-	.	gene_id "ENSMUSG00000024826.16"; transcript_id "ENSMUST00000154365.2"; gene_type "protein_coding"; gene_name "Dpf2"; transcript_type "protein_coding_CDS_not_defined"; transcript_name "Dpf2-208"; exon_number 1; exon_id "ENSMUSE00000725958.2"; level 2; transcript_support_level "5"; mgi_id "MGI:109529"; havana_gene "OTTMUSG00000026653.1"; havana_transcript "OTTMUST00000066245.1";
chr19	HAVANA	UTR	5965664	5968061	0	-	.	gene_id "ENSMUSG00000045664.6"; transcript_id "ENSMUST00000055458.6"; gene_type "protein_coding"; gene_name "Cdc42ep2"; transcript_type "protein_coding"; transcript_name "Cdc42ep2-201"; exon_number 2; exon_id "ENSMUSE00000414373.7"; level 2; protein_id "ENSMUSP00000059883.5"; transcript_support_level "1"; mgi_id "MGI:1929744"; tag "basic"; tag "Ensembl_canonical"; tag "GENCODE_Primary"; tag "appris_principal_1"; tag "CCDS"; ccdsid "CCDS29484.1"; havana_gene "OTTMUSG00000074488.1"; havana_transcript "OTTMUST00000180778.1";
chr19	HAVANA	exon	5965664	5969021	0	-	.	gene_id "ENSMUSG00000045664.6"; transcript_id "ENSMUST00000055458.6"; gene_type "protein_coding"; gene_name "Cdc42ep2"; transcript_type "protein_coding"; transcript_name "Cdc42ep2-201"; exon_number 2; exon_id "ENSMUSE00000414373.7"; level 2; protein_id "ENSMUSP00000059883.5"; transcript_support_level "1"; mgi_id "MGI:1929744"; tag "basic"; tag "Ensembl_canonical"; tag "GENCODE_Primary"; tag "appris_principal_1"; tag "CCDS"; ccdsid "CCDS29484.1"; havana_gene "OTTMUSG00000074488.1"; havana_transcript "OTTMUST00000180778.1";
chr19	ENSEMBL_gcm37	exon	5965664	5969021	0.0857959913092841	-	.	gene_id "ENSMUSG00000045664.6"; transcript_id "ENSMUSG00000045664.6_tx_2"; exon_id "chr19_5965664_5969021_-"; exonnum "2"; txlen "4204";
chr19	HAVANA	gene	5965664	5974844	0	-	.	gene_id "ENSMUSG00000045664.6"; gene_type "protein_coding"; gene_name "Cdc42ep2"; level 2; mgi_id "MGI:1929744"; havana_gene "OTTMUSG00000074488.1";
chr19	HAVANA	transcript	5965664	5974844	0	-	.	gene_id "ENSMUSG00000045664.6"; transcript_id "ENSMUST00000055458.6"; gene_type "protein_coding"; gene_name "Cdc42ep2"; transcript_type "protein_coding"; transcript_name "Cdc42ep2-201"; level 2; protein_id "ENSMUSP00000059883.5"; transcript_support_level "1"; mgi_id "MGI:1929744"; tag "basic"; tag "Ensembl_canonical"; tag "GENCODE_Primary"; tag "appris_principal_1"; tag "CCDS"; ccdsid "CCDS29484.1"; havana_gene "OTTMUSG00000074488.1"; havana_transcript "OTTMUST00000180778.1";
chr19	HAVANA	stop_codon	5968059	5968061	0	-	0	gene_id "ENSMUSG00000045664.6"; transcript_id "ENSMUST00000055458.6"; gene_type "protein_coding"; gene_name "Cdc42ep2"; transcript_type "protein_coding"; transcript_name "Cdc42ep2-201"; exon_number 2; exon_id "ENSMUSE00000414373.7"; level 2; protein_id "ENSMUSP00000059883.5"; transcript_support_level "1"; mgi_id "MGI:1929744"; tag "basic"; tag "Ensembl_canonical"; tag "GENCODE_Primary"; tag "appris_principal_1"; tag "CCDS"; ccdsid "CCDS29484.1"; havana_gene "OTTMUSG00000074488.1"; havana_transcript "OTTMUST00000180778.1";
chr19	HAVANA	CDS	5968062	5968703	0	-	0	gene_id "ENSMUSG00000045664.6"; transcript_id "ENSMUST00000055458.6"; gene_type "protein_coding"; gene_name "Cdc42ep2"; transcript_type "protein_coding"; transcript_name "Cdc42ep2-201"; exon_number 2; exon_id "ENSMUSE00000414373.7"; level 2; protein_id "ENSMUSP00000059883.5"; transcript_support_level "1"; mgi_id "MGI:1929744"; tag "basic"; tag "Ensembl_canonical"; tag "GENCODE_Primary"; tag "appris_principal_1"; tag "CCDS"; ccdsid "CCDS29484.1"; havana_gene "OTTMUSG00000074488.1"; havana_transcript "OTTMUST00000180778.1";
chr19	HAVANA	start_codon	5968701	5968703	0	-	0	gene_id "ENSMUSG00000045664.6"; transcript_id "ENSMUST00000055458.6"; gene_type "protein_coding"; gene_name "Cdc42ep2"; transcript_type "protein_coding"; transcript_name "Cdc42ep2-201"; exon_number 2; exon_id "ENSMUSE00000414373.7"; level 2; protein_id "ENSMUSP00000059883.5"; transcript_support_level "1"; mgi_id "MGI:1929744"; tag "basic"; tag "Ensembl_canonical"; tag "GENCODE_Primary"; tag "appris_principal_1"; tag "CCDS"; ccdsid "CCDS29484.1"; havana_gene "OTTMUSG00000074488.1"; havana_transcript "OTTMUST00000180778.1";
chr19	HAVANA	UTR	5968704	5969021	0	-	.	gene_id "ENSMUSG00000045664.6"; transcript_id "ENSMUST00000055458.6"; gene_type "protein_coding"; gene_name "Cdc42ep2"; transcript_type "protein_coding"; transcript_name "Cdc42ep2-201"; exon_number 2; exon_id "ENSMUSE00000414373.7"; level 2; protein_id "ENSMUSP00000059883.5"; transcript_support_level "1"; mgi_id "MGI:1929744"; tag "basic"; tag "Ensembl_canonical"; tag "GENCODE_Primary"; tag "appris_principal_1"; tag "CCDS"; ccdsid "CCDS29484.1"; havana_gene "OTTMUSG00000074488.1"; havana_transcript "OTTMUST00000180778.1";
chr19	sragcm37_ss	exon	5973829	5974674	0.0857959913092841	-	.	gene_id "ENSMUSG00000045664.6"; transcript_id "ENSMUSG00000045664.6_tx_2"; exon_id "chr19_5973829_5974674_-"; exonnum "1"; txlen "4204";
chr19	HAVANA	exon	5974792	5974844	0	-	.	gene_id "ENSMUSG00000045664.6"; transcript_id "ENSMUST00000055458.6"; gene_type "protein_coding"; gene_name "Cdc42ep2"; transcript_type "protein_coding"; transcript_name "Cdc42ep2-201"; exon_number 1; exon_id "ENSMUSE00001084471.2"; level 2; protein_id "ENSMUSP00000059883.5"; transcript_support_level "1"; mgi_id "MGI:1929744"; tag "basic"; tag "Ensembl_canonical"; tag "GENCODE_Primary"; tag "appris_principal_1"; tag "CCDS"; ccdsid "CCDS29484.1"; havana_gene "OTTMUSG00000074488.1"; havana_transcript "OTTMUST00000180778.1";
chr19	HAVANA	UTR	5974792	5974844	0	-	.	gene_id "ENSMUSG00000045664.6"; transcript_id "ENSMUST00000055458.6"; gene_type "protein_coding"; gene_name "Cdc42ep2"; transcript_type "protein_coding"; transcript_name "Cdc42ep2-201"; exon_number 1; exon_id "ENSMUSE00001084471.2"; level 2; protein_id "ENSMUSP00000059883.5"; transcript_support_level "1"; mgi_id "MGI:1929744"; tag "basic"; tag "Ensembl_canonical"; tag "GENCODE_Primary"; tag "appris_principal_1"; tag "CCDS"; ccdsid "CCDS29484.1"; havana_gene "OTTMUSG00000074488.1"; havana_transcript "OTTMUST00000180778.1";
chr19	HAVANA	UTR	5990570	5990892	0	-	.	gene_id "ENSMUSG00000024833.16"; transcript_id "ENSMUST00000025752.15"; gene_type "protein_coding"; gene_name "Pola2"; transcript_type "protein_coding"; transcript_name "Pola2-201"; exon_number 18; exon_id "ENSMUSE00000363032.10"; level 2; protein_id "ENSMUSP00000025752.8"; transcript_support_level "1"; mgi_id "MGI:99690"; tag "basic"; tag "Ensembl_canonical"; tag "GENCODE_Primary"; tag "appris_principal_1"; tag "CCDS"; ccdsid "CCDS29485.1"; havana_gene "OTTMUSG00000074489.1"; havana_transcript "OTTMUST00000180779.1";
chr19	HAVANA	exon	5990570	5991045	0	-	.	gene_id "ENSMUSG00000024833.16"; transcript_id "ENSMUST00000025752.15"; gene_type "protein_coding"; gene_name "Pola2"; transcript_type "protein_coding"; transcript_name "Pola2-201"; exon_number 18; exon_id "ENSMUSE00000363032.10"; level 2; protein_id "ENSMUSP00000025752.8"; transcript_support_level "1"; mgi_id "MGI:99690"; tag "basic"; tag "Ensembl_canonical"; tag "GENCODE_Primary"; tag "appris_principal_1"; tag "CCDS"; ccdsid "CCDS29485.1"; havana_gene "OTTMUSG00000074489.1"; havana_transcript "OTTMUST00000180779.1";
chr19	HAVANA	gene	5990570	6014230	0	-	.	gene_id "ENSMUSG00000024833.16"; gene_type "protein_coding"; gene_name "Pola2"; level 2; mgi_id "MGI:99690"; havana_gene "OTTMUSG00000074489.1";
chr19	HAVANA	transcript	5990570	6014230	0	-	.	gene_id "ENSMUSG00000024833.16"; transcript_id "ENSMUST00000025752.15"; gene_type "protein_coding"; gene_name "Pola2"; transcript_type "protein_coding"; transcript_name "Pola2-201"; level 2; protein_id "ENSMUSP00000025752.8"; transcript_support_level "1"; mgi_id "MGI:99690"; tag "basic"; tag "Ensembl_canonical"; tag "GENCODE_Primary"; tag "appris_principal_1"; tag "CCDS"; ccdsid "CCDS29485.1"; havana_gene "OTTMUSG00000074489.1"; havana_transcript "OTTMUST00000180779.1";
chr19	HAVANA	stop_codon	5990890	5990892	0	-	0	gene_id "ENSMUSG00000024833.16"; transcript_id "ENSMUST00000025752.15"; gene_type "protein_coding"; gene_name "Pola2"; transcript_type "protein_coding"; transcript_name "Pola2-201"; exon_number 18; exon_id "ENSMUSE00000363032.10"; level 2; protein_id "ENSMUSP00000025752.8"; transcript_support_level "1"; mgi_id "MGI:99690"; tag "basic"; tag "Ensembl_canonical"; tag "GENCODE_Primary"; tag "appris_principal_1"; tag "CCDS"; ccdsid "CCDS29485.1"; havana_gene "OTTMUSG00000074489.1"; havana_transcript "OTTMUST00000180779.1";
chr19	HAVANA	CDS	5990893	5991045	0	-	0	gene_id "ENSMUSG00000024833.16"; transcript_id "ENSMUST00000025752.15"; gene_type "protein_coding"; gene_name "Pola2"; transcript_type "protein_coding"; transcript_name "Pola2-201"; exon_number 18; exon_id "ENSMUSE00000363032.10"; level 2; protein_id "ENSMUSP00000025752.8"; transcript_support_level "1"; mgi_id "MGI:99690"; tag "basic"; tag "Ensembl_canonical"; tag "GENCODE_Primary"; tag "appris_principal_1"; tag "CCDS"; ccdsid "CCDS29485.1"; havana_gene "OTTMUSG00000074489.1"; havana_transcript "OTTMUST00000180779.1";
chr19	HAVANA	exon	5990925	5991045	0	-	.	gene_id "ENSMUSG00000024833.16"; transcript_id "ENSMUST00000237735.2"; gene_type "protein_coding"; gene_name "Pola2"; transcript_type "retained_intron"; transcript_name "Pola2-211"; exon_number 3; exon_id "ENSMUSE00001455958.2"; level 2; mgi_id "MGI:99690"; havana_gene "OTTMUSG00000074489.1"; havana_transcript "OTTMUST00000180780.1";
chr19	HAVANA	transcript	5990925	5992747	0	-	.	gene_id "ENSMUSG00000024833.16"; transcript_id "ENSMUST00000237735.2"; gene_type "protein_coding"; gene_name "Pola2"; transcript_type "retained_intron"; transcript_name "Pola2-211"; level 2; mgi_id "MGI:99690"; havana_gene "OTTMUSG00000074489.1"; havana_transcript "OTTMUST00000180780.1";
chr19	HAVANA	UTR	5991135	5991529	0	-	.	gene_id "ENSMUSG00000024833.16"; transcript_id "ENSMUST00000165143.3"; gene_type "protein_coding"; gene_name "Pola2"; transcript_type "protein_coding"; transcript_name "Pola2-202"; exon_number 18; exon_id "ENSMUSE00000895315.3"; level 2; protein_id "ENSMUSP00000128866.2"; transcript_support_level "1"; mgi_id "MGI:99690"; tag "basic"; tag "CCDS"; ccdsid "CCDS50362.1"; havana_gene "OTTMUSG00000074489.1"; havana_transcript "OTTMUST00000180781.1";
chr19	HAVANA	exon	5991135	5991580	0	-	.	gene_id "ENSMUSG00000024833.16"; transcript_id "ENSMUST00000165143.3"; gene_type "protein_coding"; gene_name "Pola2"; transcript_type "protein_coding"; transcript_name "Pola2-202"; exon_number 18; exon_id "ENSMUSE00000895315.3"; level 2; protein_id "ENSMUSP00000128866.2"; transcript_support_level "1"; mgi_id "MGI:99690"; tag "basic"; tag "CCDS"; ccdsid "CCDS50362.1"; havana_gene "OTTMUSG00000074489.1"; havana_transcript "OTTMUST00000180781.1";
chr19	HAVANA	transcript	5991135	6014230	0	-	.	gene_id "ENSMUSG00000024833.16"; transcript_id "ENSMUST00000165143.3"; gene_type "protein_coding"; gene_name "Pola2"; transcript_type "protein_coding"; transcript_name "Pola2-202"; level 2; protein_id "ENSMUSP00000128866.2"; transcript_support_level "1"; mgi_id "MGI:99690"; tag "basic"; tag "CCDS"; ccdsid "CCDS50362.1"; havana_gene "OTTMUSG00000074489.1"; havana_transcript "OTTMUST00000180781.1";
chr19	HAVANA	stop_codon	5991527	5991529	0	-	0	gene_id "ENSMUSG00000024833.16"; transcript_id "ENSMUST00000165143.3"; gene_type "protein_coding"; gene_name "Pola2"; transcript_type "protein_coding"; transcript_name "Pola2-202"; exon_number 18; exon_id "ENSMUSE00000895315.3"; level 2; protein_id "ENSMUSP00000128866.2"; transcript_support_level "1"; mgi_id "MGI:99690"; tag "basic"; tag "CCDS"; ccdsid "CCDS50362.1"; havana_gene "OTTMUSG00000074489.1"; havana_transcript "OTTMUST00000180781.1";
chr19	HAVANA	CDS	5991530	5991580	0	-	0	gene_id "ENSMUSG00000024833.16"; transcript_id "ENSMUST00000165143.3"; gene_type "protein_coding"; gene_name "Pola2"; transcript_type "protein_coding"; transcript_name "Pola2-202"; exon_number 18; exon_id "ENSMUSE00000895315.3"; level 2; protein_id "ENSMUSP00000128866.2"; transcript_support_level "1"; mgi_id "MGI:99690"; tag "basic"; tag "CCDS"; ccdsid "CCDS50362.1"; havana_gene "OTTMUSG00000074489.1"; havana_transcript "OTTMUST00000180781.1";
chr19	HAVANA	UTR	5991711	5991936	0	-	.	gene_id "ENSMUSG00000024833.16"; transcript_id "ENSMUST00000235535.2"; gene_type "protein_coding"; gene_name "Pola2"; transcript_type "protein_coding"; transcript_name "Pola2-205"; exon_number 12; exon_id "ENSMUSE00001460837.2"; level 2; protein_id "ENSMUSP00000157566.2"; mgi_id "MGI:99690"; tag "mRNA_start_NF"; tag "cds_start_NF"; havana_gene "OTTMUSG00000074489.1"; havana_transcript "OTTMUST00000180782.1";
chr19	HAVANA	exon	5991711	5992150	0	-	.	gene_id "ENSMUSG00000024833.16"; transcript_id "ENSMUST00000235535.2"; gene_type "protein_coding"; gene_name "Pola2"; transcript_type "protein_coding"; transcript_name "Pola2-205"; exon_number 12; exon_id "ENSMUSE00001460837.2"; level 2; protein_id "ENSMUSP00000157566.2"; mgi_id "MGI:99690"; tag "mRNA_start_NF"; tag "cds_start_NF"; havana_gene "OTTMUSG00000074489.1"; havana_transcript "OTTMUST00000180782.1";
chr19	HAVANA	transcript	5991711	6003890	0	-	.	gene_id "ENSMUSG00000024833.16"; transcript_id "ENSMUST00000235535.2"; gene_type "protein_coding"; gene_name "Pola2"; transcript_type "protein_coding"; transcript_name "Pola2-205"; level 2; protein_id "ENSMUSP00000157566.2"; mgi_id "MGI:99690"; tag "mRNA_start_NF"; tag "cds_start_NF"; havana_gene "OTTMUSG00000074489.1"; havana_transcript "OTTMUST00000180782.1";
chr19	HAVANA	stop_codon	5991934	5991936	0	-	0	gene_id "ENSMUSG00000024833.16"; transcript_id "ENSMUST00000235535.2"; gene_type "protein_coding"; gene_name "Pola2"; transcript_type "protein_coding"; transcript_name "Pola2-205"; exon_number 12; exon_id "ENSMUSE00001460837.2"; level 2; protein_id "ENSMUSP00000157566.2"; mgi_id "MGI:99690"; tag "mRNA_start_NF"; tag "cds_start_NF"; havana_gene "OTTMUSG00000074489.1"; havana_transcript "OTTMUST00000180782.1";
chr19	HAVANA	CDS	5991937	5992150	0	-	1	gene_id "ENSMUSG00000024833.16"; transcript_id "ENSMUST00000235535.2"; gene_type "protein_coding"; gene_name "Pola2"; transcript_type "protein_coding"; transcript_name "Pola2-205"; exon_number 12; exon_id "ENSMUSE00001460837.2"; level 2; protein_id "ENSMUSP00000157566.2"; mgi_id "MGI:99690"; tag "mRNA_start_NF"; tag "cds_start_NF"; havana_gene "OTTMUSG00000074489.1"; havana_transcript "OTTMUST00000180782.1";
chr19	HAVANA	exon	5992024	5992150	0	-	.	gene_id "ENSMUSG00000024833.16"; transcript_id "ENSMUST00000025752.15"; gene_type "protein_coding"; gene_name "Pola2"; transcript_type "protein_coding"; transcript_name "Pola2-201"; exon_number 17; exon_id "ENSMUSE00000145413.2"; level 2; protein_id "ENSMUSP00000025752.8"; transcript_support_level "1"; mgi_id "MGI:99690"; tag "basic"; tag "Ensembl_canonical"; tag "GENCODE_Primary"; tag "appris_principal_1"; tag "CCDS"; ccdsid "CCDS29485.1"; havana_gene "OTTMUSG00000074489.1"; havana_transcript "OTTMUST00000180779.1";
chr19	HAVANA	CDS	5992024	5992150	0	-	1	gene_id "ENSMUSG00000024833.16"; transcript_id "ENSMUST00000025752.15"; gene_type "protein_coding"; gene_name "Pola2"; transcript_type "protein_coding"; transcript_name "Pola2-201"; exon_number 17; exon_id "ENSMUSE00000145413.2"; level 2; protein_id "ENSMUSP00000025752.8"; transcript_support_level "1"; mgi_id "MGI:99690"; tag "basic"; tag "Ensembl_canonical"; tag "GENCODE_Primary"; tag "appris_principal_1"; tag "CCDS"; ccdsid "CCDS29485.1"; havana_gene "OTTMUSG00000074489.1"; havana_transcript "OTTMUST00000180779.1";
chr19	HAVANA	exon	5992024	5992150	0	-	.	gene_id "ENSMUSG00000024833.16"; transcript_id "ENSMUST00000237735.2"; gene_type "protein_coding"; gene_name "Pola2"; transcript_type "retained_intron"; transcript_name "Pola2-211"; exon_number 2; exon_id "ENSMUSE00001456235.2"; level 2; mgi_id "MGI:99690"; havana_gene "OTTMUSG00000074489.1"; havana_transcript "OTTMUST00000180780.1";
chr19	HAVANA	exon	5992024	5992150	0	-	.	gene_id "ENSMUSG00000024833.16"; transcript_id "ENSMUST00000165143.3"; gene_type "protein_coding"; gene_name "Pola2"; transcript_type "protein_coding"; transcript_name "Pola2-202"; exon_number 17; exon_id "ENSMUSE00000145413.2"; level 2; protein_id "ENSMUSP00000128866.2"; transcript_support_level "1"; mgi_id "MGI:99690"; tag "basic"; tag "CCDS"; ccdsid "CCDS50362.1"; havana_gene "OTTMUSG00000074489.1"; havana_transcript "OTTMUST00000180781.1";
chr19	HAVANA	CDS	5992024	5992150	0	-	1	gene_id "ENSMUSG00000024833.16"; transcript_id "ENSMUST00000165143.3"; gene_type "protein_coding"; gene_name "Pola2"; transcript_type "protein_coding"; transcript_name "Pola2-202"; exon_number 17; exon_id "ENSMUSE00000145413.2"; level 2; protein_id "ENSMUSP00000128866.2"; transcript_support_level "1"; mgi_id "MGI:99690"; tag "basic"; tag "CCDS"; ccdsid "CCDS50362.1"; havana_gene "OTTMUSG00000074489.1"; havana_transcript "OTTMUST00000180781.1";
chr19	HAVANA	exon	5992378	5992437	0	-	.	gene_id "ENSMUSG00000024833.16"; transcript_id "ENSMUST00000025752.15"; gene_type "protein_coding"; gene_name "Pola2"; transcript_type "protein_coding"; transcript_name "Pola2-201"; exon_number 16; exon_id "ENSMUSE00000145385.2"; level 2; protein_id "ENSMUSP00000025752.8"; transcript_support_level "1"; mgi_id "MGI:99690"; tag "basic"; tag "Ensembl_canonical"; tag "GENCODE_Primary"; tag "appris_principal_1"; tag "CCDS"; ccdsid "CCDS29485.1"; havana_gene "OTTMUSG00000074489.1"; havana_transcript "OTTMUST00000180779.1";
chr19	HAVANA	CDS	5992378	5992437	0	-	1	gene_id "ENSMUSG00000024833.16"; transcript_id "ENSMUST00000025752.15"; gene_type "protein_coding"; gene_name "Pola2"; transcript_type "protein_coding"; transcript_name "Pola2-201"; exon_number 16; exon_id "ENSMUSE00000145385.2"; level 2; protein_id "ENSMUSP00000025752.8"; transcript_support_level "1"; mgi_id "MGI:99690"; tag "basic"; tag "Ensembl_canonical"; tag "GENCODE_Primary"; tag "appris_principal_1"; tag "CCDS"; ccdsid "CCDS29485.1"; havana_gene "OTTMUSG00000074489.1"; havana_transcript "OTTMUST00000180779.1";
chr19	HAVANA	exon	5992378	5992437	0	-	.	gene_id "ENSMUSG00000024833.16"; transcript_id "ENSMUST00000165143.3"; gene_type "protein_coding"; gene_name "Pola2"; transcript_type "protein_coding"; transcript_name "Pola2-202"; exon_number 16; exon_id "ENSMUSE00000145385.2"; level 2; protein_id "ENSMUSP00000128866.2"; transcript_support_level "1"; mgi_id "MGI:99690"; tag "basic"; tag "CCDS"; ccdsid "CCDS50362.1"; havana_gene "OTTMUSG00000074489.1"; havana_transcript "OTTMUST00000180781.1";
chr19	HAVANA	CDS	5992378	5992437	0	-	1	gene_id "ENSMUSG00000024833.16"; transcript_id "ENSMUST00000165143.3"; gene_type "protein_coding"; gene_name "Pola2"; transcript_type "protein_coding"; transcript_name "Pola2-202"; exon_number 16; exon_id "ENSMUSE00000145385.2"; level 2; protein_id "ENSMUSP00000128866.2"; transcript_support_level "1"; mgi_id "MGI:99690"; tag "basic"; tag "CCDS"; ccdsid "CCDS50362.1"; havana_gene "OTTMUSG00000074489.1"; havana_transcript "OTTMUST00000180781.1";
chr19	HAVANA	exon	5992378	5992437	0	-	.	gene_id "ENSMUSG00000024833.16"; transcript_id "ENSMUST00000235535.2"; gene_type "protein_coding"; gene_name "Pola2"; transcript_type "protein_coding"; transcript_name "Pola2-205"; exon_number 11; exon_id "ENSMUSE00000145385.2"; level 2; protein_id "ENSMUSP00000157566.2"; mgi_id "MGI:99690"; tag "mRNA_start_NF"; tag "cds_start_NF"; havana_gene "OTTMUSG00000074489.1"; havana_transcript "OTTMUST00000180782.1";
chr19	HAVANA	CDS	5992378	5992437	0	-	1	gene_id "ENSMUSG00000024833.16"; transcript_id "ENSMUST00000235535.2"; gene_type "protein_coding"; gene_name "Pola2"; transcript_type "protein_coding"; transcript_name "Pola2-205"; exon_number 11; exon_id "ENSMUSE00000145385.2"; level 2; protein_id "ENSMUSP00000157566.2"; mgi_id "MGI:99690"; tag "mRNA_start_NF"; tag "cds_start_NF"; havana_gene "OTTMUSG00000074489.1"; havana_transcript "OTTMUST00000180782.1";
chr19	HAVANA	exon	5992378	5992437	0	-	.	gene_id "ENSMUSG00000024833.16"; transcript_id "ENSMUST00000236089.2"; gene_type "protein_coding"; gene_name "Pola2"; transcript_type "retained_intron"; transcript_name "Pola2-208"; exon_number 3; exon_id "ENSMUSE00001459650.2"; level 2; mgi_id "MGI:99690"; havana_gene "OTTMUSG00000074489.1"; havana_transcript "OTTMUST00000180783.1";
chr19	HAVANA	exon	5992378	5992747	0	-	.	gene_id "ENSMUSG00000024833.16"; transcript_id "ENSMUST00000237735.2"; gene_type "protein_coding"; gene_name "Pola2"; transcript_type "retained_intron"; transcript_name "Pola2-211"; exon_number 1; exon_id "ENSMUSE00001455789.2"; level 2; mgi_id "MGI:99690"; havana_gene "OTTMUSG00000074489.1"; havana_transcript "OTTMUST00000180780.1";
chr19	HAVANA	transcript	5992378	5993896	0	-	.	gene_id "ENSMUSG00000024833.16"; transcript_id "ENSMUST00000236089.2"; gene_type "protein_coding"; gene_name "Pola2"; transcript_type "retained_intron"; transcript_name "Pola2-208"; level 2; mgi_id "MGI:99690"; havana_gene "OTTMUSG00000074489.1"; havana_transcript "OTTMUST00000180783.1";
chr19	HAVANA	exon	5993251	5993357	0	-	.	gene_id "ENSMUSG00000024833.16"; transcript_id "ENSMUST00000025752.15"; gene_type "protein_coding"; gene_name "Pola2"; transcript_type "protein_coding"; transcript_name "Pola2-201"; exon_number 15; exon_id "ENSMUSE00000145399.2"; level 2; protein_id "ENSMUSP00000025752.8"; transcript_support_level "1"; mgi_id "MGI:99690"; tag "basic"; tag "Ensembl_canonical"; tag "GENCODE_Primary"; tag "appris_principal_1"; tag "CCDS"; ccdsid "CCDS29485.1"; havana_gene "OTTMUSG00000074489.1"; havana_transcript "OTTMUST00000180779.1";
chr19	HAVANA	CDS	5993251	5993357	0	-	0	gene_id "ENSMUSG00000024833.16"; transcript_id "ENSMUST00000025752.15"; gene_type "protein_coding"; gene_name "Pola2"; transcript_type "protein_coding"; transcript_name "Pola2-201"; exon_number 15; exon_id "ENSMUSE00000145399.2"; level 2; protein_id "ENSMUSP00000025752.8"; transcript_support_level "1"; mgi_id "MGI:99690"; tag "basic"; tag "Ensembl_canonical"; tag "GENCODE_Primary"; tag "appris_principal_1"; tag "CCDS"; ccdsid "CCDS29485.1"; havana_gene "OTTMUSG00000074489.1"; havana_transcript "OTTMUST00000180779.1";
chr19	HAVANA	exon	5993251	5993357	0	-	.	gene_id "ENSMUSG00000024833.16"; transcript_id "ENSMUST00000165143.3"; gene_type "protein_coding"; gene_name "Pola2"; transcript_type "protein_coding"; transcript_name "Pola2-202"; exon_number 15; exon_id "ENSMUSE00000145399.2"; level 2; protein_id "ENSMUSP00000128866.2"; transcript_support_level "1"; mgi_id "MGI:99690"; tag "basic"; tag "CCDS"; ccdsid "CCDS50362.1"; havana_gene "OTTMUSG00000074489.1"; havana_transcript "OTTMUST00000180781.1";
chr19	HAVANA	CDS	5993251	5993357	0	-	0	gene_id "ENSMUSG00000024833.16"; transcript_id "ENSMUST00000165143.3"; gene_type "protein_coding"; gene_name "Pola2"; transcript_type "protein_coding"; transcript_name "Pola2-202"; exon_number 15; exon_id "ENSMUSE00000145399.2"; level 2; protein_id "ENSMUSP00000128866.2"; transcript_support_level "1"; mgi_id "MGI:99690"; tag "basic"; tag "CCDS"; ccdsid "CCDS50362.1"; havana_gene "OTTMUSG00000074489.1"; havana_transcript "OTTMUST00000180781.1";
chr19	HAVANA	exon	5993251	5993357	0	-	.	gene_id "ENSMUSG00000024833.16"; transcript_id "ENSMUST00000235535.2"; gene_type "protein_coding"; gene_name "Pola2"; transcript_type "protein_coding"; transcript_name "Pola2-205"; exon_number 10; exon_id "ENSMUSE00000145399.2"; level 2; protein_id "ENSMUSP00000157566.2"; mgi_id "MGI:99690"; tag "mRNA_start_NF"; tag "cds_start_NF"; havana_gene "OTTMUSG00000074489.1"; havana_transcript "OTTMUST00000180782.1";
chr19	HAVANA	CDS	5993251	5993357	0	-	0	gene_id "ENSMUSG00000024833.16"; transcript_id "ENSMUST00000235535.2"; gene_type "protein_coding"; gene_name "Pola2"; transcript_type "protein_coding"; transcript_name "Pola2-205"; exon_number 10; exon_id "ENSMUSE00000145399.2"; level 2; protein_id "ENSMUSP00000157566.2"; mgi_id "MGI:99690"; tag "mRNA_start_NF"; tag "cds_start_NF"; havana_gene "OTTMUSG00000074489.1"; havana_transcript "OTTMUST00000180782.1";
chr19	HAVANA	exon	5993251	5993357	0	-	.	gene_id "ENSMUSG00000024833.16"; transcript_id "ENSMUST00000236089.2"; gene_type "protein_coding"; gene_name "Pola2"; transcript_type "retained_intron"; transcript_name "Pola2-208"; exon_number 2; exon_id "ENSMUSE00001455899.2"; level 2; mgi_id "MGI:99690"; havana_gene "OTTMUSG00000074489.1"; havana_transcript "OTTMUST00000180783.1";
chr19	HAVANA	exon	5993294	5993357	0	-	.	gene_id "ENSMUSG00000024833.16"; transcript_id "ENSMUST00000235790.2"; gene_type "protein_coding"; gene_name "Pola2"; transcript_type "retained_intron"; transcript_name "Pola2-206"; exon_number 5; exon_id "ENSMUSE00001459357.2"; level 2; mgi_id "MGI:99690"; havana_gene "OTTMUSG00000074489.1"; havana_transcript "OTTMUST00000180784.1";
chr19	HAVANA	transcript	5993294	5999034	0	-	.	gene_id "ENSMUSG00000024833.16"; transcript_id "ENSMUST00000235790.2"; gene_type "protein_coding"; gene_name "Pola2"; transcript_type "retained_intron"; transcript_name "Pola2-206"; level 2; mgi_id "MGI:99690"; havana_gene "OTTMUSG00000074489.1"; havana_transcript "OTTMUST00000180784.1";
chr19	HAVANA	exon	5993583	5993691	0	-	.	gene_id "ENSMUSG00000024833.16"; transcript_id "ENSMUST00000025752.15"; gene_type "protein_coding"; gene_name "Pola2"; transcript_type "protein_coding"; transcript_name "Pola2-201"; exon_number 14; exon_id "ENSMUSE00000145416.2"; level 2; protein_id "ENSMUSP00000025752.8"; transcript_support_level "1"; mgi_id "MGI:99690"; tag "basic"; tag "Ensembl_canonical"; tag "GENCODE_Primary"; tag "appris_principal_1"; tag "CCDS"; ccdsid "CCDS29485.1"; havana_gene "OTTMUSG00000074489.1"; havana_transcript "OTTMUST00000180779.1";
chr19	HAVANA	CDS	5993583	5993691	0	-	1	gene_id "ENSMUSG00000024833.16"; transcript_id "ENSMUST00000025752.15"; gene_type "protein_coding"; gene_name "Pola2"; transcript_type "protein_coding"; transcript_name "Pola2-201"; exon_number 14; exon_id "ENSMUSE00000145416.2"; level 2; protein_id "ENSMUSP00000025752.8"; transcript_support_level "1"; mgi_id "MGI:99690"; tag "basic"; tag "Ensembl_canonical"; tag "GENCODE_Primary"; tag "appris_principal_1"; tag "CCDS"; ccdsid "CCDS29485.1"; havana_gene "OTTMUSG00000074489.1"; havana_transcript "OTTMUST00000180779.1";
chr19	HAVANA	exon	5993583	5993691	0	-	.	gene_id "ENSMUSG00000024833.16"; transcript_id "ENSMUST00000165143.3"; gene_type "protein_coding"; gene_name "Pola2"; transcript_type "protein_coding"; transcript_name "Pola2-202"; exon_number 14; exon_id "ENSMUSE00000145416.2"; level 2; protein_id "ENSMUSP00000128866.2"; transcript_support_level "1"; mgi_id "MGI:99690"; tag "basic"; tag "CCDS"; ccdsid "CCDS50362.1"; havana_gene "OTTMUSG00000074489.1"; havana_transcript "OTTMUST00000180781.1";
chr19	HAVANA	CDS	5993583	5993691	0	-	1	gene_id "ENSMUSG00000024833.16"; transcript_id "ENSMUST00000165143.3"; gene_type "protein_coding"; gene_name "Pola2"; transcript_type "protein_coding"; transcript_name "Pola2-202"; exon_number 14; exon_id "ENSMUSE00000145416.2"; level 2; protein_id "ENSMUSP00000128866.2"; transcript_support_level "1"; mgi_id "MGI:99690"; tag "basic"; tag "CCDS"; ccdsid "CCDS50362.1"; havana_gene "OTTMUSG00000074489.1"; havana_transcript "OTTMUST00000180781.1";
chr19	HAVANA	exon	5993583	5993691	0	-	.	gene_id "ENSMUSG00000024833.16"; transcript_id "ENSMUST00000235535.2"; gene_type "protein_coding"; gene_name "Pola2"; transcript_type "protein_coding"; transcript_name "Pola2-205"; exon_number 9; exon_id "ENSMUSE00000145416.2"; level 2; protein_id "ENSMUSP00000157566.2"; mgi_id "MGI:99690"; tag "mRNA_start_NF"; tag "cds_start_NF"; havana_gene "OTTMUSG00000074489.1"; havana_transcript "OTTMUST00000180782.1";
chr19	HAVANA	CDS	5993583	5993691	0	-	1	gene_id "ENSMUSG00000024833.16"; transcript_id "ENSMUST00000235535.2"; gene_type "protein_coding"; gene_name "Pola2"; transcript_type "protein_coding"; transcript_name "Pola2-205"; exon_number 9; exon_id "ENSMUSE00000145416.2"; level 2; protein_id "ENSMUSP00000157566.2"; mgi_id "MGI:99690"; tag "mRNA_start_NF"; tag "cds_start_NF"; havana_gene "OTTMUSG00000074489.1"; havana_transcript "OTTMUST00000180782.1";
chr19	HAVANA	exon	5993583	5993691	0	-	.	gene_id "ENSMUSG00000024833.16"; transcript_id "ENSMUST00000235790.2"; gene_type "protein_coding"; gene_name "Pola2"; transcript_type "retained_intron"; transcript_name "Pola2-206"; exon_number 4; exon_id "ENSMUSE00001454652.2"; level 2; mgi_id "MGI:99690"; havana_gene "OTTMUSG00000074489.1"; havana_transcript "OTTMUST00000180784.1";
chr19	HAVANA	exon	5993583	5993896	0	-	.	gene_id "ENSMUSG00000024833.16"; transcript_id "ENSMUST00000236089.2"; gene_type "protein_coding"; gene_name "Pola2"; transcript_type "retained_intron"; transcript_name "Pola2-208"; exon_number 1; exon_id "ENSMUSE00001459239.2"; level 2; mgi_id "MGI:99690"; havana_gene "OTTMUSG00000074489.1"; havana_transcript "OTTMUST00000180783.1";
chr19	HAVANA	exon	5996304	5996571	0	-	.	gene_id "ENSMUSG00000024833.16"; transcript_id "ENSMUST00000238075.2"; gene_type "protein_coding"; gene_name "Pola2"; transcript_type "retained_intron"; transcript_name "Pola2-213"; exon_number 13; exon_id "ENSMUSE00001455794.2"; level 2; mgi_id "MGI:99690"; havana_gene "OTTMUSG00000074489.1"; havana_transcript "OTTMUST00000180785.1";
chr19	HAVANA	transcript	5996304	6014197	0	-	.	gene_id "ENSMUSG00000024833.16"; transcript_id "ENSMUST00000238075.2"; gene_type "protein_coding"; gene_name "Pola2"; transcript_type "retained_intron"; transcript_name "Pola2-213"; level 2; mgi_id "MGI:99690"; havana_gene "OTTMUSG00000074489.1"; havana_transcript "OTTMUST00000180785.1";
chr19	HAVANA	exon	5996498	5996571	0	-	.	gene_id "ENSMUSG00000024833.16"; transcript_id "ENSMUST00000025752.15"; gene_type "protein_coding"; gene_name "Pola2"; transcript_type "protein_coding"; transcript_name "Pola2-201"; exon_number 13; exon_id "ENSMUSE00000145371.2"; level 2; protein_id "ENSMUSP00000025752.8"; transcript_support_level "1"; mgi_id "MGI:99690"; tag "basic"; tag "Ensembl_canonical"; tag "GENCODE_Primary"; tag "appris_principal_1"; tag "CCDS"; ccdsid "CCDS29485.1"; havana_gene "OTTMUSG00000074489.1"; havana_transcript "OTTMUST00000180779.1";
chr19	HAVANA	CDS	5996498	5996571	0	-	0	gene_id "ENSMUSG00000024833.16"; transcript_id "ENSMUST00000025752.15"; gene_type "protein_coding"; gene_name "Pola2"; transcript_type "protein_coding"; transcript_name "Pola2-201"; exon_number 13; exon_id "ENSMUSE00000145371.2"; level 2; protein_id "ENSMUSP00000025752.8"; transcript_support_level "1"; mgi_id "MGI:99690"; tag "basic"; tag "Ensembl_canonical"; tag "GENCODE_Primary"; tag "appris_principal_1"; tag "CCDS"; ccdsid "CCDS29485.1"; havana_gene "OTTMUSG00000074489.1"; havana_transcript "OTTMUST00000180779.1";
chr19	HAVANA	exon	5996498	5996571	0	-	.	gene_id "ENSMUSG00000024833.16"; transcript_id "ENSMUST00000165143.3"; gene_type "protein_coding"; gene_name "Pola2"; transcript_type "protein_coding"; transcript_name "Pola2-202"; exon_number 13; exon_id "ENSMUSE00000145371.2"; level 2; protein_id "ENSMUSP00000128866.2"; transcript_support_level "1"; mgi_id "MGI:99690"; tag "basic"; tag "CCDS"; ccdsid "CCDS50362.1"; havana_gene "OTTMUSG00000074489.1"; havana_transcript "OTTMUST00000180781.1";
chr19	HAVANA	CDS	5996498	5996571	0	-	0	gene_id "ENSMUSG00000024833.16"; transcript_id "ENSMUST00000165143.3"; gene_type "protein_coding"; gene_name "Pola2"; transcript_type "protein_coding"; transcript_name "Pola2-202"; exon_number 13; exon_id "ENSMUSE00000145371.2"; level 2; protein_id "ENSMUSP00000128866.2"; transcript_support_level "1"; mgi_id "MGI:99690"; tag "basic"; tag "CCDS"; ccdsid "CCDS50362.1"; havana_gene "OTTMUSG00000074489.1"; havana_transcript "OTTMUST00000180781.1";
chr19	HAVANA	exon	5996498	5996571	0	-	.	gene_id "ENSMUSG00000024833.16"; transcript_id "ENSMUST00000235535.2"; gene_type "protein_coding"; gene_name "Pola2"; transcript_type "protein_coding"; transcript_name "Pola2-205"; exon_number 8; exon_id "ENSMUSE00000145371.2"; level 2; protein_id "ENSMUSP00000157566.2"; mgi_id "MGI:99690"; tag "mRNA_start_NF"; tag "cds_start_NF"; havana_gene "OTTMUSG00000074489.1"; havana_transcript "OTTMUST00000180782.1";
chr19	HAVANA	CDS	5996498	5996571	0	-	0	gene_id "ENSMUSG00000024833.16"; transcript_id "ENSMUST00000235535.2"; gene_type "protein_coding"; gene_name "Pola2"; transcript_type "protein_coding"; transcript_name "Pola2-205"; exon_number 8; exon_id "ENSMUSE00000145371.2"; level 2; protein_id "ENSMUSP00000157566.2"; mgi_id "MGI:99690"; tag "mRNA_start_NF"; tag "cds_start_NF"; havana_gene "OTTMUSG00000074489.1"; havana_transcript "OTTMUST00000180782.1";
chr19	HAVANA	exon	5996498	5996571	0	-	.	gene_id "ENSMUSG00000024833.16"; transcript_id "ENSMUST00000235790.2"; gene_type "protein_coding"; gene_name "Pola2"; transcript_type "retained_intron"; transcript_name "Pola2-206"; exon_number 3; exon_id "ENSMUSE00001454476.2"; level 2; mgi_id "MGI:99690"; havana_gene "OTTMUSG00000074489.1"; havana_transcript "OTTMUST00000180784.1";
chr19	HAVANA	exon	5997732	5997770	0	-	.	gene_id "ENSMUSG00000024833.16"; transcript_id "ENSMUST00000025752.15"; gene_type "protein_coding"; gene_name "Pola2"; transcript_type "protein_coding"; transcript_name "Pola2-201"; exon_number 12; exon_id "ENSMUSE00000145403.2"; level 2; protein_id "ENSMUSP00000025752.8"; transcript_support_level "1"; mgi_id "MGI:99690"; tag "basic"; tag "Ensembl_canonical"; tag "GENCODE_Primary"; tag "appris_principal_1"; tag "CCDS"; ccdsid "CCDS29485.1"; havana_gene "OTTMUSG00000074489.1"; havana_transcript "OTTMUST00000180779.1";
chr19	HAVANA	CDS	5997732	5997770	0	-	0	gene_id "ENSMUSG00000024833.16"; transcript_id "ENSMUST00000025752.15"; gene_type "protein_coding"; gene_name "Pola2"; transcript_type "protein_coding"; transcript_name "Pola2-201"; exon_number 12; exon_id "ENSMUSE00000145403.2"; level 2; protein_id "ENSMUSP00000025752.8"; transcript_support_level "1"; mgi_id "MGI:99690"; tag "basic"; tag "Ensembl_canonical"; tag "GENCODE_Primary"; tag "appris_principal_1"; tag "CCDS"; ccdsid "CCDS29485.1"; havana_gene "OTTMUSG00000074489.1"; havana_transcript "OTTMUST00000180779.1";
chr19	HAVANA	exon	5997732	5997770	0	-	.	gene_id "ENSMUSG00000024833.16"; transcript_id "ENSMUST00000165143.3"; gene_type "protein_coding"; gene_name "Pola2"; transcript_type "protein_coding"; transcript_name "Pola2-202"; exon_number 12; exon_id "ENSMUSE00000145403.2"; level 2; protein_id "ENSMUSP00000128866.2"; transcript_support_level "1"; mgi_id "MGI:99690"; tag "basic"; tag "CCDS"; ccdsid "CCDS50362.1"; havana_gene "OTTMUSG00000074489.1"; havana_transcript "OTTMUST00000180781.1";
chr19	HAVANA	CDS	5997732	5997770	0	-	0	gene_id "ENSMUSG00000024833.16"; transcript_id "ENSMUST00000165143.3"; gene_type "protein_coding"; gene_name "Pola2"; transcript_type "protein_coding"; transcript_name "Pola2-202"; exon_number 12; exon_id "ENSMUSE00000145403.2"; level 2; protein_id "ENSMUSP00000128866.2"; transcript_support_level "1"; mgi_id "MGI:99690"; tag "basic"; tag "CCDS"; ccdsid "CCDS50362.1"; havana_gene "OTTMUSG00000074489.1"; havana_transcript "OTTMUST00000180781.1";
chr19	HAVANA	exon	5997732	5997770	0	-	.	gene_id "ENSMUSG00000024833.16"; transcript_id "ENSMUST00000235535.2"; gene_type "protein_coding"; gene_name "Pola2"; transcript_type "protein_coding"; transcript_name "Pola2-205"; exon_number 7; exon_id "ENSMUSE00000145403.2"; level 2; protein_id "ENSMUSP00000157566.2"; mgi_id "MGI:99690"; tag "mRNA_start_NF"; tag "cds_start_NF"; havana_gene "OTTMUSG00000074489.1"; havana_transcript "OTTMUST00000180782.1";
chr19	HAVANA	CDS	5997732	5997770	0	-	0	gene_id "ENSMUSG00000024833.16"; transcript_id "ENSMUST00000235535.2"; gene_type "protein_coding"; gene_name "Pola2"; transcript_type "protein_coding"; transcript_name "Pola2-205"; exon_number 7; exon_id "ENSMUSE00000145403.2"; level 2; protein_id "ENSMUSP00000157566.2"; mgi_id "MGI:99690"; tag "mRNA_start_NF"; tag "cds_start_NF"; havana_gene "OTTMUSG00000074489.1"; havana_transcript "OTTMUST00000180782.1";
chr19	HAVANA	exon	5997732	5997770	0	-	.	gene_id "ENSMUSG00000024833.16"; transcript_id "ENSMUST00000235790.2"; gene_type "protein_coding"; gene_name "Pola2"; transcript_type "retained_intron"; transcript_name "Pola2-206"; exon_number 2; exon_id "ENSMUSE00001458346.2"; level 2; mgi_id "MGI:99690"; havana_gene "OTTMUSG00000074489.1"; havana_transcript "OTTMUST00000180784.1";
chr19	HAVANA	exon	5997732	5997770	0	-	.	gene_id "ENSMUSG00000024833.16"; transcript_id "ENSMUST00000238075.2"; gene_type "protein_coding"; gene_name "Pola2"; transcript_type "retained_intron"; transcript_name "Pola2-213"; exon_number 12; exon_id "ENSMUSE00001458346.2"; level 2; mgi_id "MGI:99690"; havana_gene "OTTMUSG00000074489.1"; havana_transcript "OTTMUST00000180785.1";
chr19	HAVANA	exon	5998430	5998554	0	-	.	gene_id "ENSMUSG00000024833.16"; transcript_id "ENSMUST00000025752.15"; gene_type "protein_coding"; gene_name "Pola2"; transcript_type "protein_coding"; transcript_name "Pola2-201"; exon_number 11; exon_id "ENSMUSE00000145419.2"; level 2; protein_id "ENSMUSP00000025752.8"; transcript_support_level "1"; mgi_id "MGI:99690"; tag "basic"; tag "Ensembl_canonical"; tag "GENCODE_Primary"; tag "appris_principal_1"; tag "CCDS"; ccdsid "CCDS29485.1"; havana_gene "OTTMUSG00000074489.1"; havana_transcript "OTTMUST00000180779.1";
chr19	HAVANA	CDS	5998430	5998554	0	-	2	gene_id "ENSMUSG00000024833.16"; transcript_id "ENSMUST00000025752.15"; gene_type "protein_coding"; gene_name "Pola2"; transcript_type "protein_coding"; transcript_name "Pola2-201"; exon_number 11; exon_id "ENSMUSE00000145419.2"; level 2; protein_id "ENSMUSP00000025752.8"; transcript_support_level "1"; mgi_id "MGI:99690"; tag "basic"; tag "Ensembl_canonical"; tag "GENCODE_Primary"; tag "appris_principal_1"; tag "CCDS"; ccdsid "CCDS29485.1"; havana_gene "OTTMUSG00000074489.1"; havana_transcript "OTTMUST00000180779.1";
chr19	HAVANA	exon	5998430	5998554	0	-	.	gene_id "ENSMUSG00000024833.16"; transcript_id "ENSMUST00000165143.3"; gene_type "protein_coding"; gene_name "Pola2"; transcript_type "protein_coding"; transcript_name "Pola2-202"; exon_number 11; exon_id "ENSMUSE00000145419.2"; level 2; protein_id "ENSMUSP00000128866.2"; transcript_support_level "1"; mgi_id "MGI:99690"; tag "basic"; tag "CCDS"; ccdsid "CCDS50362.1"; havana_gene "OTTMUSG00000074489.1"; havana_transcript "OTTMUST00000180781.1";
chr19	HAVANA	CDS	5998430	5998554	0	-	2	gene_id "ENSMUSG00000024833.16"; transcript_id "ENSMUST00000165143.3"; gene_type "protein_coding"; gene_name "Pola2"; transcript_type "protein_coding"; transcript_name "Pola2-202"; exon_number 11; exon_id "ENSMUSE00000145419.2"; level 2; protein_id "ENSMUSP00000128866.2"; transcript_support_level "1"; mgi_id "MGI:99690"; tag "basic"; tag "CCDS"; ccdsid "CCDS50362.1"; havana_gene "OTTMUSG00000074489.1"; havana_transcript "OTTMUST00000180781.1";
chr19	HAVANA	exon	5998430	5998554	0	-	.	gene_id "ENSMUSG00000024833.16"; transcript_id "ENSMUST00000235535.2"; gene_type "protein_coding"; gene_name "Pola2"; transcript_type "protein_coding"; transcript_name "Pola2-205"; exon_number 6; exon_id "ENSMUSE00000145419.2"; level 2; protein_id "ENSMUSP00000157566.2"; mgi_id "MGI:99690"; tag "mRNA_start_NF"; tag "cds_start_NF"; havana_gene "OTTMUSG00000074489.1"; havana_transcript "OTTMUST00000180782.1";
chr19	HAVANA	CDS	5998430	5998554	0	-	2	gene_id "ENSMUSG00000024833.16"; transcript_id "ENSMUST00000235535.2"; gene_type "protein_coding"; gene_name "Pola2"; transcript_type "protein_coding"; transcript_name "Pola2-205"; exon_number 6; exon_id "ENSMUSE00000145419.2"; level 2; protein_id "ENSMUSP00000157566.2"; mgi_id "MGI:99690"; tag "mRNA_start_NF"; tag "cds_start_NF"; havana_gene "OTTMUSG00000074489.1"; havana_transcript "OTTMUST00000180782.1";
chr19	HAVANA	exon	5998430	5998554	0	-	.	gene_id "ENSMUSG00000024833.16"; transcript_id "ENSMUST00000238075.2"; gene_type "protein_coding"; gene_name "Pola2"; transcript_type "retained_intron"; transcript_name "Pola2-213"; exon_number 11; exon_id "ENSMUSE00001461889.2"; level 2; mgi_id "MGI:99690"; havana_gene "OTTMUSG00000074489.1"; havana_transcript "OTTMUST00000180785.1";
chr19	HAVANA	exon	5998430	5999034	0	-	.	gene_id "ENSMUSG00000024833.16"; transcript_id "ENSMUST00000235790.2"; gene_type "protein_coding"; gene_name "Pola2"; transcript_type "retained_intron"; transcript_name "Pola2-206"; exon_number 1; exon_id "ENSMUSE00001462940.2"; level 2; mgi_id "MGI:99690"; havana_gene "OTTMUSG00000074489.1"; havana_transcript "OTTMUST00000180784.1";
chr19	HAVANA	exon	5998440	5998554	0	-	.	gene_id "ENSMUSG00000024833.16"; transcript_id "ENSMUST00000236013.2"; gene_type "protein_coding"; gene_name "Pola2"; transcript_type "protein_coding"; transcript_name "Pola2-207"; exon_number 5; exon_id "ENSMUSE00001462966.2"; level 2; protein_id "ENSMUSP00000157865.2"; mgi_id "MGI:99690"; tag "mRNA_end_NF"; tag "cds_end_NF"; tag "CAGE_supported_TSS"; havana_gene "OTTMUSG00000074489.1"; havana_transcript "OTTMUST00000180786.1";
chr19	HAVANA	CDS	5998440	5998554	0	-	2	gene_id "ENSMUSG00000024833.16"; transcript_id "ENSMUST00000236013.2"; gene_type "protein_coding"; gene_name "Pola2"; transcript_type "protein_coding"; transcript_name "Pola2-207"; exon_number 5; exon_id "ENSMUSE00001462966.2"; level 2; protein_id "ENSMUSP00000157865.2"; mgi_id "MGI:99690"; tag "mRNA_end_NF"; tag "cds_end_NF"; tag "CAGE_supported_TSS"; havana_gene "OTTMUSG00000074489.1"; havana_transcript "OTTMUST00000180786.1";
chr19	HAVANA	transcript	5998440	6002212	0	-	.	gene_id "ENSMUSG00000024833.16"; transcript_id "ENSMUST00000236013.2"; gene_type "protein_coding"; gene_name "Pola2"; transcript_type "protein_coding"; transcript_name "Pola2-207"; level 2; protein_id "ENSMUSP00000157865.2"; mgi_id "MGI:99690"; tag "mRNA_end_NF"; tag "cds_end_NF"; tag "CAGE_supported_TSS"; havana_gene "OTTMUSG00000074489.1"; havana_transcript "OTTMUST00000180786.1";
chr19	HAVANA	exon	5999880	6001232	0	-	.	gene_id "ENSMUSG00000024833.16"; transcript_id "ENSMUST00000236176.2"; gene_type "protein_coding"; gene_name "Pola2"; transcript_type "retained_intron"; transcript_name "Pola2-209"; exon_number 9; exon_id "ENSMUSE00001462256.2"; level 2; mgi_id "MGI:99690"; havana_gene "OTTMUSG00000074489.1"; havana_transcript "OTTMUST00000180787.1";
chr19	HAVANA	transcript	5999880	6014180	0	-	.	gene_id "ENSMUSG00000024833.16"; transcript_id "ENSMUST00000236176.2"; gene_type "protein_coding"; gene_name "Pola2"; transcript_type "retained_intron"; transcript_name "Pola2-209"; level 2; mgi_id "MGI:99690"; havana_gene "OTTMUSG00000074489.1"; havana_transcript "OTTMUST00000180787.1";
chr19	HAVANA	exon	5999886	6001232	0	-	.	gene_id "ENSMUSG00000024833.16"; transcript_id "ENSMUST00000237136.2"; gene_type "protein_coding"; gene_name "Pola2"; transcript_type "retained_intron"; transcript_name "Pola2-210"; exon_number 9; exon_id "ENSMUSE00001460687.2"; level 2; mgi_id "MGI:99690"; havana_gene "OTTMUSG00000074489.1"; havana_transcript "OTTMUST00000180788.1";
chr19	HAVANA	transcript	5999886	6014197	0	-	.	gene_id "ENSMUSG00000024833.16"; transcript_id "ENSMUST00000237136.2"; gene_type "protein_coding"; gene_name "Pola2"; transcript_type "retained_intron"; transcript_name "Pola2-210"; level 2; mgi_id "MGI:99690"; havana_gene "OTTMUSG00000074489.1"; havana_transcript "OTTMUST00000180788.1";
chr19	HAVANA	exon	6000474	6000516	0	-	.	gene_id "ENSMUSG00000024833.16"; transcript_id "ENSMUST00000025752.15"; gene_type "protein_coding"; gene_name "Pola2"; transcript_type "protein_coding"; transcript_name "Pola2-201"; exon_number 10; exon_id "ENSMUSE00000145375.2"; level 2; protein_id "ENSMUSP00000025752.8"; transcript_support_level "1"; mgi_id "MGI:99690"; tag "basic"; tag "Ensembl_canonical"; tag "GENCODE_Primary"; tag "appris_principal_1"; tag "CCDS"; ccdsid "CCDS29485.1"; havana_gene "OTTMUSG00000074489.1"; havana_transcript "OTTMUST00000180779.1";
chr19	HAVANA	CDS	6000474	6000516	0	-	0	gene_id "ENSMUSG00000024833.16"; transcript_id "ENSMUST00000025752.15"; gene_type "protein_coding"; gene_name "Pola2"; transcript_type "protein_coding"; transcript_name "Pola2-201"; exon_number 10; exon_id "ENSMUSE00000145375.2"; level 2; protein_id "ENSMUSP00000025752.8"; transcript_support_level "1"; mgi_id "MGI:99690"; tag "basic"; tag "Ensembl_canonical"; tag "GENCODE_Primary"; tag "appris_principal_1"; tag "CCDS"; ccdsid "CCDS29485.1"; havana_gene "OTTMUSG00000074489.1"; havana_transcript "OTTMUST00000180779.1";
chr19	HAVANA	exon	6000474	6000516	0	-	.	gene_id "ENSMUSG00000024833.16"; transcript_id "ENSMUST00000165143.3"; gene_type "protein_coding"; gene_name "Pola2"; transcript_type "protein_coding"; transcript_name "Pola2-202"; exon_number 10; exon_id "ENSMUSE00000145375.2"; level 2; protein_id "ENSMUSP00000128866.2"; transcript_support_level "1"; mgi_id "MGI:99690"; tag "basic"; tag "CCDS"; ccdsid "CCDS50362.1"; havana_gene "OTTMUSG00000074489.1"; havana_transcript "OTTMUST00000180781.1";
chr19	HAVANA	CDS	6000474	6000516	0	-	0	gene_id "ENSMUSG00000024833.16"; transcript_id "ENSMUST00000165143.3"; gene_type "protein_coding"; gene_name "Pola2"; transcript_type "protein_coding"; transcript_name "Pola2-202"; exon_number 10; exon_id "ENSMUSE00000145375.2"; level 2; protein_id "ENSMUSP00000128866.2"; transcript_support_level "1"; mgi_id "MGI:99690"; tag "basic"; tag "CCDS"; ccdsid "CCDS50362.1"; havana_gene "OTTMUSG00000074489.1"; havana_transcript "OTTMUST00000180781.1";
chr19	HAVANA	exon	6000474	6000516	0	-	.	gene_id "ENSMUSG00000024833.16"; transcript_id "ENSMUST00000235535.2"; gene_type "protein_coding"; gene_name "Pola2"; transcript_type "protein_coding"; transcript_name "Pola2-205"; exon_number 5; exon_id "ENSMUSE00000145375.2"; level 2; protein_id "ENSMUSP00000157566.2"; mgi_id "MGI:99690"; tag "mRNA_start_NF"; tag "cds_start_NF"; havana_gene "OTTMUSG00000074489.1"; havana_transcript "OTTMUST00000180782.1";
chr19	HAVANA	CDS	6000474	6000516	0	-	0	gene_id "ENSMUSG00000024833.16"; transcript_id "ENSMUST00000235535.2"; gene_type "protein_coding"; gene_name "Pola2"; transcript_type "protein_coding"; transcript_name "Pola2-205"; exon_number 5; exon_id "ENSMUSE00000145375.2"; level 2; protein_id "ENSMUSP00000157566.2"; mgi_id "MGI:99690"; tag "mRNA_start_NF"; tag "cds_start_NF"; havana_gene "OTTMUSG00000074489.1"; havana_transcript "OTTMUST00000180782.1";
chr19	HAVANA	exon	6000474	6000516	0	-	.	gene_id "ENSMUSG00000024833.16"; transcript_id "ENSMUST00000238075.2"; gene_type "protein_coding"; gene_name "Pola2"; transcript_type "retained_intron"; transcript_name "Pola2-213"; exon_number 10; exon_id "ENSMUSE00001460463.2"; level 2; mgi_id "MGI:99690"; havana_gene "OTTMUSG00000074489.1"; havana_transcript "OTTMUST00000180785.1";
chr19	HAVANA	exon	6000474	6000516	0	-	.	gene_id "ENSMUSG00000024833.16"; transcript_id "ENSMUST00000236013.2"; gene_type "protein_coding"; gene_name "Pola2"; transcript_type "protein_coding"; transcript_name "Pola2-207"; exon_number 4; exon_id "ENSMUSE00000145375.2"; level 2; protein_id "ENSMUSP00000157865.2"; mgi_id "MGI:99690"; tag "mRNA_end_NF"; tag "cds_end_NF"; tag "CAGE_supported_TSS"; havana_gene "OTTMUSG00000074489.1"; havana_transcript "OTTMUST00000180786.1";
chr19	HAVANA	CDS	6000474	6000516	0	-	0	gene_id "ENSMUSG00000024833.16"; transcript_id "ENSMUST00000236013.2"; gene_type "protein_coding"; gene_name "Pola2"; transcript_type "protein_coding"; transcript_name "Pola2-207"; exon_number 4; exon_id "ENSMUSE00000145375.2"; level 2; protein_id "ENSMUSP00000157865.2"; mgi_id "MGI:99690"; tag "mRNA_end_NF"; tag "cds_end_NF"; tag "CAGE_supported_TSS"; havana_gene "OTTMUSG00000074489.1"; havana_transcript "OTTMUST00000180786.1";
chr19	HAVANA	CDS	6001170	6001223	0	-	0	gene_id "ENSMUSG00000024833.16"; transcript_id "ENSMUST00000236013.2"; gene_type "protein_coding"; gene_name "Pola2"; transcript_type "protein_coding"; transcript_name "Pola2-207"; exon_number 3; exon_id "ENSMUSE00001457497.2"; level 2; protein_id "ENSMUSP00000157865.2"; mgi_id "MGI:99690"; tag "mRNA_end_NF"; tag "cds_end_NF"; tag "CAGE_supported_TSS"; havana_gene "OTTMUSG00000074489.1"; havana_transcript "OTTMUST00000180786.1";
chr19	HAVANA	exon	6001170	6001232	0	-	.	gene_id "ENSMUSG00000024833.16"; transcript_id "ENSMUST00000025752.15"; gene_type "protein_coding"; gene_name "Pola2"; transcript_type "protein_coding"; transcript_name "Pola2-201"; exon_number 9; exon_id "ENSMUSE00000145368.2"; level 2; protein_id "ENSMUSP00000025752.8"; transcript_support_level "1"; mgi_id "MGI:99690"; tag "basic"; tag "Ensembl_canonical"; tag "GENCODE_Primary"; tag "appris_principal_1"; tag "CCDS"; ccdsid "CCDS29485.1"; havana_gene "OTTMUSG00000074489.1"; havana_transcript "OTTMUST00000180779.1";
chr19	HAVANA	CDS	6001170	6001232	0	-	0	gene_id "ENSMUSG00000024833.16"; transcript_id "ENSMUST00000025752.15"; gene_type "protein_coding"; gene_name "Pola2"; transcript_type "protein_coding"; transcript_name "Pola2-201"; exon_number 9; exon_id "ENSMUSE00000145368.2"; level 2; protein_id "ENSMUSP00000025752.8"; transcript_support_level "1"; mgi_id "MGI:99690"; tag "basic"; tag "Ensembl_canonical"; tag "GENCODE_Primary"; tag "appris_principal_1"; tag "CCDS"; ccdsid "CCDS29485.1"; havana_gene "OTTMUSG00000074489.1"; havana_transcript "OTTMUST00000180779.1";
chr19	HAVANA	exon	6001170	6001232	0	-	.	gene_id "ENSMUSG00000024833.16"; transcript_id "ENSMUST00000165143.3"; gene_type "protein_coding"; gene_name "Pola2"; transcript_type "protein_coding"; transcript_name "Pola2-202"; exon_number 9; exon_id "ENSMUSE00000145368.2"; level 2; protein_id "ENSMUSP00000128866.2"; transcript_support_level "1"; mgi_id "MGI:99690"; tag "basic"; tag "CCDS"; ccdsid "CCDS50362.1"; havana_gene "OTTMUSG00000074489.1"; havana_transcript "OTTMUST00000180781.1";
chr19	HAVANA	CDS	6001170	6001232	0	-	0	gene_id "ENSMUSG00000024833.16"; transcript_id "ENSMUST00000165143.3"; gene_type "protein_coding"; gene_name "Pola2"; transcript_type "protein_coding"; transcript_name "Pola2-202"; exon_number 9; exon_id "ENSMUSE00000145368.2"; level 2; protein_id "ENSMUSP00000128866.2"; transcript_support_level "1"; mgi_id "MGI:99690"; tag "basic"; tag "CCDS"; ccdsid "CCDS50362.1"; havana_gene "OTTMUSG00000074489.1"; havana_transcript "OTTMUST00000180781.1";
chr19	HAVANA	exon	6001170	6001232	0	-	.	gene_id "ENSMUSG00000024833.16"; transcript_id "ENSMUST00000235535.2"; gene_type "protein_coding"; gene_name "Pola2"; transcript_type "protein_coding"; transcript_name "Pola2-205"; exon_number 4; exon_id "ENSMUSE00000145368.2"; level 2; protein_id "ENSMUSP00000157566.2"; mgi_id "MGI:99690"; tag "mRNA_start_NF"; tag "cds_start_NF"; havana_gene "OTTMUSG00000074489.1"; havana_transcript "OTTMUST00000180782.1";
chr19	HAVANA	CDS	6001170	6001232	0	-	0	gene_id "ENSMUSG00000024833.16"; transcript_id "ENSMUST00000235535.2"; gene_type "protein_coding"; gene_name "Pola2"; transcript_type "protein_coding"; transcript_name "Pola2-205"; exon_number 4; exon_id "ENSMUSE00000145368.2"; level 2; protein_id "ENSMUSP00000157566.2"; mgi_id "MGI:99690"; tag "mRNA_start_NF"; tag "cds_start_NF"; havana_gene "OTTMUSG00000074489.1"; havana_transcript "OTTMUST00000180782.1";
chr19	HAVANA	exon	6001170	6001232	0	-	.	gene_id "ENSMUSG00000024833.16"; transcript_id "ENSMUST00000238075.2"; gene_type "protein_coding"; gene_name "Pola2"; transcript_type "retained_intron"; transcript_name "Pola2-213"; exon_number 9; exon_id "ENSMUSE00001456967.2"; level 2; mgi_id "MGI:99690"; havana_gene "OTTMUSG00000074489.1"; havana_transcript "OTTMUST00000180785.1";
chr19	HAVANA	exon	6001170	6001232	0	-	.	gene_id "ENSMUSG00000024833.16"; transcript_id "ENSMUST00000236013.2"; gene_type "protein_coding"; gene_name "Pola2"; transcript_type "protein_coding"; transcript_name "Pola2-207"; exon_number 3; exon_id "ENSMUSE00001457497.2"; level 2; protein_id "ENSMUSP00000157865.2"; mgi_id "MGI:99690"; tag "mRNA_end_NF"; tag "cds_end_NF"; tag "CAGE_supported_TSS"; havana_gene "OTTMUSG00000074489.1"; havana_transcript "OTTMUST00000180786.1";
chr19	HAVANA	start_codon	6001221	6001223	0	-	0	gene_id "ENSMUSG00000024833.16"; transcript_id "ENSMUST00000236013.2"; gene_type "protein_coding"; gene_name "Pola2"; transcript_type "protein_coding"; transcript_name "Pola2-207"; exon_number 3; exon_id "ENSMUSE00001457497.2"; level 2; protein_id "ENSMUSP00000157865.2"; mgi_id "MGI:99690"; tag "mRNA_end_NF"; tag "cds_end_NF"; tag "CAGE_supported_TSS"; havana_gene "OTTMUSG00000074489.1"; havana_transcript "OTTMUST00000180786.1";
chr19	HAVANA	UTR	6001224	6001232	0	-	.	gene_id "ENSMUSG00000024833.16"; transcript_id "ENSMUST00000236013.2"; gene_type "protein_coding"; gene_name "Pola2"; transcript_type "protein_coding"; transcript_name "Pola2-207"; exon_number 3; exon_id "ENSMUSE00001457497.2"; level 2; protein_id "ENSMUSP00000157865.2"; mgi_id "MGI:99690"; tag "mRNA_end_NF"; tag "cds_end_NF"; tag "CAGE_supported_TSS"; havana_gene "OTTMUSG00000074489.1"; havana_transcript "OTTMUST00000180786.1";
chr19	HAVANA	exon	6001659	6001814	0	-	.	gene_id "ENSMUSG00000024833.16"; transcript_id "ENSMUST00000025752.15"; gene_type "protein_coding"; gene_name "Pola2"; transcript_type "protein_coding"; transcript_name "Pola2-201"; exon_number 8; exon_id "ENSMUSE00000145401.2"; level 2; protein_id "ENSMUSP00000025752.8"; transcript_support_level "1"; mgi_id "MGI:99690"; tag "basic"; tag "Ensembl_canonical"; tag "GENCODE_Primary"; tag "appris_principal_1"; tag "CCDS"; ccdsid "CCDS29485.1"; havana_gene "OTTMUSG00000074489.1"; havana_transcript "OTTMUST00000180779.1";
chr19	HAVANA	CDS	6001659	6001814	0	-	0	gene_id "ENSMUSG00000024833.16"; transcript_id "ENSMUST00000025752.15"; gene_type "protein_coding"; gene_name "Pola2"; transcript_type "protein_coding"; transcript_name "Pola2-201"; exon_number 8; exon_id "ENSMUSE00000145401.2"; level 2; protein_id "ENSMUSP00000025752.8"; transcript_support_level "1"; mgi_id "MGI:99690"; tag "basic"; tag "Ensembl_canonical"; tag "GENCODE_Primary"; tag "appris_principal_1"; tag "CCDS"; ccdsid "CCDS29485.1"; havana_gene "OTTMUSG00000074489.1"; havana_transcript "OTTMUST00000180779.1";
chr19	HAVANA	exon	6001659	6001814	0	-	.	gene_id "ENSMUSG00000024833.16"; transcript_id "ENSMUST00000165143.3"; gene_type "protein_coding"; gene_name "Pola2"; transcript_type "protein_coding"; transcript_name "Pola2-202"; exon_number 8; exon_id "ENSMUSE00000145401.2"; level 2; protein_id "ENSMUSP00000128866.2"; transcript_support_level "1"; mgi_id "MGI:99690"; tag "basic"; tag "CCDS"; ccdsid "CCDS50362.1"; havana_gene "OTTMUSG00000074489.1"; havana_transcript "OTTMUST00000180781.1";
chr19	HAVANA	CDS	6001659	6001814	0	-	0	gene_id "ENSMUSG00000024833.16"; transcript_id "ENSMUST00000165143.3"; gene_type "protein_coding"; gene_name "Pola2"; transcript_type "protein_coding"; transcript_name "Pola2-202"; exon_number 8; exon_id "ENSMUSE00000145401.2"; level 2; protein_id "ENSMUSP00000128866.2"; transcript_support_level "1"; mgi_id "MGI:99690"; tag "basic"; tag "CCDS"; ccdsid "CCDS50362.1"; havana_gene "OTTMUSG00000074489.1"; havana_transcript "OTTMUST00000180781.1";
chr19	HAVANA	exon	6001659	6001814	0	-	.	gene_id "ENSMUSG00000024833.16"; transcript_id "ENSMUST00000235535.2"; gene_type "protein_coding"; gene_name "Pola2"; transcript_type "protein_coding"; transcript_name "Pola2-205"; exon_number 3; exon_id "ENSMUSE00000145401.2"; level 2; protein_id "ENSMUSP00000157566.2"; mgi_id "MGI:99690"; tag "mRNA_start_NF"; tag "cds_start_NF"; havana_gene "OTTMUSG00000074489.1"; havana_transcript "OTTMUST00000180782.1";
chr19	HAVANA	CDS	6001659	6001814	0	-	0	gene_id "ENSMUSG00000024833.16"; transcript_id "ENSMUST00000235535.2"; gene_type "protein_coding"; gene_name "Pola2"; transcript_type "protein_coding"; transcript_name "Pola2-205"; exon_number 3; exon_id "ENSMUSE00000145401.2"; level 2; protein_id "ENSMUSP00000157566.2"; mgi_id "MGI:99690"; tag "mRNA_start_NF"; tag "cds_start_NF"; havana_gene "OTTMUSG00000074489.1"; havana_transcript "OTTMUST00000180782.1";
chr19	HAVANA	exon	6001659	6001814	0	-	.	gene_id "ENSMUSG00000024833.16"; transcript_id "ENSMUST00000238075.2"; gene_type "protein_coding"; gene_name "Pola2"; transcript_type "retained_intron"; transcript_name "Pola2-213"; exon_number 8; exon_id "ENSMUSE00001454817.2"; level 2; mgi_id "MGI:99690"; havana_gene "OTTMUSG00000074489.1"; havana_transcript "OTTMUST00000180785.1";
chr19	HAVANA	exon	6001659	6001814	0	-	.	gene_id "ENSMUSG00000024833.16"; transcript_id "ENSMUST00000236013.2"; gene_type "protein_coding"; gene_name "Pola2"; transcript_type "protein_coding"; transcript_name "Pola2-207"; exon_number 2; exon_id "ENSMUSE00001454817.2"; level 2; protein_id "ENSMUSP00000157865.2"; mgi_id "MGI:99690"; tag "mRNA_end_NF"; tag "cds_end_NF"; tag "CAGE_supported_TSS"; havana_gene "OTTMUSG00000074489.1"; havana_transcript "OTTMUST00000180786.1";
chr19	HAVANA	UTR	6001659	6001814	0	-	.	gene_id "ENSMUSG00000024833.16"; transcript_id "ENSMUST00000236013.2"; gene_type "protein_coding"; gene_name "Pola2"; transcript_type "protein_coding"; transcript_name "Pola2-207"; exon_number 2; exon_id "ENSMUSE00001454817.2"; level 2; protein_id "ENSMUSP00000157865.2"; mgi_id "MGI:99690"; tag "mRNA_end_NF"; tag "cds_end_NF"; tag "CAGE_supported_TSS"; havana_gene "OTTMUSG00000074489.1"; havana_transcript "OTTMUST00000180786.1";
chr19	HAVANA	exon	6001659	6001814	0	-	.	gene_id "ENSMUSG00000024833.16"; transcript_id "ENSMUST00000236176.2"; gene_type "protein_coding"; gene_name "Pola2"; transcript_type "retained_intron"; transcript_name "Pola2-209"; exon_number 8; exon_id "ENSMUSE00001454817.2"; level 2; mgi_id "MGI:99690"; havana_gene "OTTMUSG00000074489.1"; havana_transcript "OTTMUST00000180787.1";
chr19	HAVANA	exon	6001659	6001814	0	-	.	gene_id "ENSMUSG00000024833.16"; transcript_id "ENSMUST00000237136.2"; gene_type "protein_coding"; gene_name "Pola2"; transcript_type "retained_intron"; transcript_name "Pola2-210"; exon_number 8; exon_id "ENSMUSE00001454817.2"; level 2; mgi_id "MGI:99690"; havana_gene "OTTMUSG00000074489.1"; havana_transcript "OTTMUST00000180788.1";
chr19	HAVANA	exon	6001934	6002212	0	-	.	gene_id "ENSMUSG00000024833.16"; transcript_id "ENSMUST00000236013.2"; gene_type "protein_coding"; gene_name "Pola2"; transcript_type "protein_coding"; transcript_name "Pola2-207"; exon_number 1; exon_id "ENSMUSE00001457993.2"; level 2; protein_id "ENSMUSP00000157865.2"; mgi_id "MGI:99690"; tag "mRNA_end_NF"; tag "cds_end_NF"; tag "CAGE_supported_TSS"; havana_gene "OTTMUSG00000074489.1"; havana_transcript "OTTMUST00000180786.1";
chr19	HAVANA	UTR	6001934	6002212	0	-	.	gene_id "ENSMUSG00000024833.16"; transcript_id "ENSMUST00000236013.2"; gene_type "protein_coding"; gene_name "Pola2"; transcript_type "protein_coding"; transcript_name "Pola2-207"; exon_number 1; exon_id "ENSMUSE00001457993.2"; level 2; protein_id "ENSMUSP00000157865.2"; mgi_id "MGI:99690"; tag "mRNA_end_NF"; tag "cds_end_NF"; tag "CAGE_supported_TSS"; havana_gene "OTTMUSG00000074489.1"; havana_transcript "OTTMUST00000180786.1";
chr19	HAVANA	exon	6003093	6003181	0	-	.	gene_id "ENSMUSG00000024833.16"; transcript_id "ENSMUST00000025752.15"; gene_type "protein_coding"; gene_name "Pola2"; transcript_type "protein_coding"; transcript_name "Pola2-201"; exon_number 7; exon_id "ENSMUSE00000145392.2"; level 2; protein_id "ENSMUSP00000025752.8"; transcript_support_level "1"; mgi_id "MGI:99690"; tag "basic"; tag "Ensembl_canonical"; tag "GENCODE_Primary"; tag "appris_principal_1"; tag "CCDS"; ccdsid "CCDS29485.1"; havana_gene "OTTMUSG00000074489.1"; havana_transcript "OTTMUST00000180779.1";
chr19	HAVANA	CDS	6003093	6003181	0	-	2	gene_id "ENSMUSG00000024833.16"; transcript_id "ENSMUST00000025752.15"; gene_type "protein_coding"; gene_name "Pola2"; transcript_type "protein_coding"; transcript_name "Pola2-201"; exon_number 7; exon_id "ENSMUSE00000145392.2"; level 2; protein_id "ENSMUSP00000025752.8"; transcript_support_level "1"; mgi_id "MGI:99690"; tag "basic"; tag "Ensembl_canonical"; tag "GENCODE_Primary"; tag "appris_principal_1"; tag "CCDS"; ccdsid "CCDS29485.1"; havana_gene "OTTMUSG00000074489.1"; havana_transcript "OTTMUST00000180779.1";
chr19	HAVANA	exon	6003093	6003181	0	-	.	gene_id "ENSMUSG00000024833.16"; transcript_id "ENSMUST00000165143.3"; gene_type "protein_coding"; gene_name "Pola2"; transcript_type "protein_coding"; transcript_name "Pola2-202"; exon_number 7; exon_id "ENSMUSE00000145392.2"; level 2; protein_id "ENSMUSP00000128866.2"; transcript_support_level "1"; mgi_id "MGI:99690"; tag "basic"; tag "CCDS"; ccdsid "CCDS50362.1"; havana_gene "OTTMUSG00000074489.1"; havana_transcript "OTTMUST00000180781.1";
chr19	HAVANA	CDS	6003093	6003181	0	-	2	gene_id "ENSMUSG00000024833.16"; transcript_id "ENSMUST00000165143.3"; gene_type "protein_coding"; gene_name "Pola2"; transcript_type "protein_coding"; transcript_name "Pola2-202"; exon_number 7; exon_id "ENSMUSE00000145392.2"; level 2; protein_id "ENSMUSP00000128866.2"; transcript_support_level "1"; mgi_id "MGI:99690"; tag "basic"; tag "CCDS"; ccdsid "CCDS50362.1"; havana_gene "OTTMUSG00000074489.1"; havana_transcript "OTTMUST00000180781.1";
chr19	HAVANA	exon	6003093	6003181	0	-	.	gene_id "ENSMUSG00000024833.16"; transcript_id "ENSMUST00000235535.2"; gene_type "protein_coding"; gene_name "Pola2"; transcript_type "protein_coding"; transcript_name "Pola2-205"; exon_number 2; exon_id "ENSMUSE00000145392.2"; level 2; protein_id "ENSMUSP00000157566.2"; mgi_id "MGI:99690"; tag "mRNA_start_NF"; tag "cds_start_NF"; havana_gene "OTTMUSG00000074489.1"; havana_transcript "OTTMUST00000180782.1";
chr19	HAVANA	CDS	6003093	6003181	0	-	2	gene_id "ENSMUSG00000024833.16"; transcript_id "ENSMUST00000235535.2"; gene_type "protein_coding"; gene_name "Pola2"; transcript_type "protein_coding"; transcript_name "Pola2-205"; exon_number 2; exon_id "ENSMUSE00000145392.2"; level 2; protein_id "ENSMUSP00000157566.2"; mgi_id "MGI:99690"; tag "mRNA_start_NF"; tag "cds_start_NF"; havana_gene "OTTMUSG00000074489.1"; havana_transcript "OTTMUST00000180782.1";
chr19	HAVANA	exon	6003093	6003181	0	-	.	gene_id "ENSMUSG00000024833.16"; transcript_id "ENSMUST00000238075.2"; gene_type "protein_coding"; gene_name "Pola2"; transcript_type "retained_intron"; transcript_name "Pola2-213"; exon_number 7; exon_id "ENSMUSE00001456412.2"; level 2; mgi_id "MGI:99690"; havana_gene "OTTMUSG00000074489.1"; havana_transcript "OTTMUST00000180785.1";
chr19	HAVANA	exon	6003093	6003181	0	-	.	gene_id "ENSMUSG00000024833.16"; transcript_id "ENSMUST00000236176.2"; gene_type "protein_coding"; gene_name "Pola2"; transcript_type "retained_intron"; transcript_name "Pola2-209"; exon_number 7; exon_id "ENSMUSE00001456412.2"; level 2; mgi_id "MGI:99690"; havana_gene "OTTMUSG00000074489.1"; havana_transcript "OTTMUST00000180787.1";
chr19	HAVANA	exon	6003093	6003181	0	-	.	gene_id "ENSMUSG00000024833.16"; transcript_id "ENSMUST00000237136.2"; gene_type "protein_coding"; gene_name "Pola2"; transcript_type "retained_intron"; transcript_name "Pola2-210"; exon_number 7; exon_id "ENSMUSE00001456412.2"; level 2; mgi_id "MGI:99690"; havana_gene "OTTMUSG00000074489.1"; havana_transcript "OTTMUST00000180788.1";
chr19	HAVANA	exon	6003719	6003890	0	-	.	gene_id "ENSMUSG00000024833.16"; transcript_id "ENSMUST00000235535.2"; gene_type "protein_coding"; gene_name "Pola2"; transcript_type "protein_coding"; transcript_name "Pola2-205"; exon_number 1; exon_id "ENSMUSE00001458735.2"; level 2; protein_id "ENSMUSP00000157566.2"; mgi_id "MGI:99690"; tag "mRNA_start_NF"; tag "cds_start_NF"; havana_gene "OTTMUSG00000074489.1"; havana_transcript "OTTMUST00000180782.1";
chr19	HAVANA	CDS	6003719	6003890	0	-	0	gene_id "ENSMUSG00000024833.16"; transcript_id "ENSMUST00000235535.2"; gene_type "protein_coding"; gene_name "Pola2"; transcript_type "protein_coding"; transcript_name "Pola2-205"; exon_number 1; exon_id "ENSMUSE00001458735.2"; level 2; protein_id "ENSMUSP00000157566.2"; mgi_id "MGI:99690"; tag "mRNA_start_NF"; tag "cds_start_NF"; havana_gene "OTTMUSG00000074489.1"; havana_transcript "OTTMUST00000180782.1";
chr19	HAVANA	exon	6003719	6003912	0	-	.	gene_id "ENSMUSG00000024833.16"; transcript_id "ENSMUST00000025752.15"; gene_type "protein_coding"; gene_name "Pola2"; transcript_type "protein_coding"; transcript_name "Pola2-201"; exon_number 6; exon_id "ENSMUSE00000145389.2"; level 2; protein_id "ENSMUSP00000025752.8"; transcript_support_level "1"; mgi_id "MGI:99690"; tag "basic"; tag "Ensembl_canonical"; tag "GENCODE_Primary"; tag "appris_principal_1"; tag "CCDS"; ccdsid "CCDS29485.1"; havana_gene "OTTMUSG00000074489.1"; havana_transcript "OTTMUST00000180779.1";
chr19	HAVANA	CDS	6003719	6003912	0	-	1	gene_id "ENSMUSG00000024833.16"; transcript_id "ENSMUST00000025752.15"; gene_type "protein_coding"; gene_name "Pola2"; transcript_type "protein_coding"; transcript_name "Pola2-201"; exon_number 6; exon_id "ENSMUSE00000145389.2"; level 2; protein_id "ENSMUSP00000025752.8"; transcript_support_level "1"; mgi_id "MGI:99690"; tag "basic"; tag "Ensembl_canonical"; tag "GENCODE_Primary"; tag "appris_principal_1"; tag "CCDS"; ccdsid "CCDS29485.1"; havana_gene "OTTMUSG00000074489.1"; havana_transcript "OTTMUST00000180779.1";
chr19	HAVANA	exon	6003719	6003912	0	-	.	gene_id "ENSMUSG00000024833.16"; transcript_id "ENSMUST00000165143.3"; gene_type "protein_coding"; gene_name "Pola2"; transcript_type "protein_coding"; transcript_name "Pola2-202"; exon_number 6; exon_id "ENSMUSE00000145389.2"; level 2; protein_id "ENSMUSP00000128866.2"; transcript_support_level "1"; mgi_id "MGI:99690"; tag "basic"; tag "CCDS"; ccdsid "CCDS50362.1"; havana_gene "OTTMUSG00000074489.1"; havana_transcript "OTTMUST00000180781.1";
chr19	HAVANA	CDS	6003719	6003912	0	-	1	gene_id "ENSMUSG00000024833.16"; transcript_id "ENSMUST00000165143.3"; gene_type "protein_coding"; gene_name "Pola2"; transcript_type "protein_coding"; transcript_name "Pola2-202"; exon_number 6; exon_id "ENSMUSE00000145389.2"; level 2; protein_id "ENSMUSP00000128866.2"; transcript_support_level "1"; mgi_id "MGI:99690"; tag "basic"; tag "CCDS"; ccdsid "CCDS50362.1"; havana_gene "OTTMUSG00000074489.1"; havana_transcript "OTTMUST00000180781.1";
chr19	HAVANA	exon	6003719	6003912	0	-	.	gene_id "ENSMUSG00000024833.16"; transcript_id "ENSMUST00000238075.2"; gene_type "protein_coding"; gene_name "Pola2"; transcript_type "retained_intron"; transcript_name "Pola2-213"; exon_number 6; exon_id "ENSMUSE00001454529.2"; level 2; mgi_id "MGI:99690"; havana_gene "OTTMUSG00000074489.1"; havana_transcript "OTTMUST00000180785.1";
chr19	HAVANA	exon	6003719	6003912	0	-	.	gene_id "ENSMUSG00000024833.16"; transcript_id "ENSMUST00000236176.2"; gene_type "protein_coding"; gene_name "Pola2"; transcript_type "retained_intron"; transcript_name "Pola2-209"; exon_number 6; exon_id "ENSMUSE00001454529.2"; level 2; mgi_id "MGI:99690"; havana_gene "OTTMUSG00000074489.1"; havana_transcript "OTTMUST00000180787.1";
chr19	HAVANA	exon	6003719	6003912	0	-	.	gene_id "ENSMUSG00000024833.16"; transcript_id "ENSMUST00000237136.2"; gene_type "protein_coding"; gene_name "Pola2"; transcript_type "retained_intron"; transcript_name "Pola2-210"; exon_number 6; exon_id "ENSMUSE00001454529.2"; level 2; mgi_id "MGI:99690"; havana_gene "OTTMUSG00000074489.1"; havana_transcript "OTTMUST00000180788.1";
chr19	HAVANA	exon	6003719	6003912	0	-	.	gene_id "ENSMUSG00000024833.16"; transcript_id "ENSMUST00000235224.2"; gene_type "protein_coding"; gene_name "Pola2"; transcript_type "protein_coding"; transcript_name "Pola2-203"; exon_number 6; exon_id "ENSMUSE00000145389.2"; level 2; protein_id "ENSMUSP00000157450.2"; mgi_id "MGI:99690"; tag "mRNA_end_NF"; tag "cds_end_NF"; havana_gene "OTTMUSG00000074489.1"; havana_transcript "OTTMUST00000180789.1";
chr19	HAVANA	CDS	6003719	6003912	0	-	1	gene_id "ENSMUSG00000024833.16"; transcript_id "ENSMUST00000235224.2"; gene_type "protein_coding"; gene_name "Pola2"; transcript_type "protein_coding"; transcript_name "Pola2-203"; exon_number 6; exon_id "ENSMUSE00000145389.2"; level 2; protein_id "ENSMUSP00000157450.2"; mgi_id "MGI:99690"; tag "mRNA_end_NF"; tag "cds_end_NF"; havana_gene "OTTMUSG00000074489.1"; havana_transcript "OTTMUST00000180789.1";
chr19	HAVANA	transcript	6003719	6014192	0	-	.	gene_id "ENSMUSG00000024833.16"; transcript_id "ENSMUST00000235224.2"; gene_type "protein_coding"; gene_name "Pola2"; transcript_type "protein_coding"; transcript_name "Pola2-203"; level 2; protein_id "ENSMUSP00000157450.2"; mgi_id "MGI:99690"; tag "mRNA_end_NF"; tag "cds_end_NF"; havana_gene "OTTMUSG00000074489.1"; havana_transcript "OTTMUST00000180789.1";
chr19	HAVANA	exon	6003834	6003912	0	-	.	gene_id "ENSMUSG00000024833.16"; transcript_id "ENSMUST00000235426.2"; gene_type "protein_coding"; gene_name "Pola2"; transcript_type "protein_coding_CDS_not_defined"; transcript_name "Pola2-204"; exon_number 7; exon_id "ENSMUSE00001457060.2"; level 2; mgi_id "MGI:99690"; tag "NMD_likely_if_extended"; havana_gene "OTTMUSG00000074489.1"; havana_transcript "OTTMUST00000180790.1";
chr19	HAVANA	transcript	6003834	6014176	0	-	.	gene_id "ENSMUSG00000024833.16"; transcript_id "ENSMUST00000235426.2"; gene_type "protein_coding"; gene_name "Pola2"; transcript_type "protein_coding_CDS_not_defined"; transcript_name "Pola2-204"; level 2; mgi_id "MGI:99690"; tag "NMD_likely_if_extended"; havana_gene "OTTMUSG00000074489.1"; havana_transcript "OTTMUST00000180790.1";
chr19	HAVANA	exon	6006036	6006142	0	-	.	gene_id "ENSMUSG00000024833.16"; transcript_id "ENSMUST00000025752.15"; gene_type "protein_coding"; gene_name "Pola2"; transcript_type "protein_coding"; transcript_name "Pola2-201"; exon_number 5; exon_id "ENSMUSE00000145394.2"; level 2; protein_id "ENSMUSP00000025752.8"; transcript_support_level "1"; mgi_id "MGI:99690"; tag "basic"; tag "Ensembl_canonical"; tag "GENCODE_Primary"; tag "appris_principal_1"; tag "CCDS"; ccdsid "CCDS29485.1"; havana_gene "OTTMUSG00000074489.1"; havana_transcript "OTTMUST00000180779.1";
chr19	HAVANA	CDS	6006036	6006142	0	-	0	gene_id "ENSMUSG00000024833.16"; transcript_id "ENSMUST00000025752.15"; gene_type "protein_coding"; gene_name "Pola2"; transcript_type "protein_coding"; transcript_name "Pola2-201"; exon_number 5; exon_id "ENSMUSE00000145394.2"; level 2; protein_id "ENSMUSP00000025752.8"; transcript_support_level "1"; mgi_id "MGI:99690"; tag "basic"; tag "Ensembl_canonical"; tag "GENCODE_Primary"; tag "appris_principal_1"; tag "CCDS"; ccdsid "CCDS29485.1"; havana_gene "OTTMUSG00000074489.1"; havana_transcript "OTTMUST00000180779.1";
chr19	HAVANA	exon	6006036	6006142	0	-	.	gene_id "ENSMUSG00000024833.16"; transcript_id "ENSMUST00000165143.3"; gene_type "protein_coding"; gene_name "Pola2"; transcript_type "protein_coding"; transcript_name "Pola2-202"; exon_number 5; exon_id "ENSMUSE00000145394.2"; level 2; protein_id "ENSMUSP00000128866.2"; transcript_support_level "1"; mgi_id "MGI:99690"; tag "basic"; tag "CCDS"; ccdsid "CCDS50362.1"; havana_gene "OTTMUSG00000074489.1"; havana_transcript "OTTMUST00000180781.1";
chr19	HAVANA	CDS	6006036	6006142	0	-	0	gene_id "ENSMUSG00000024833.16"; transcript_id "ENSMUST00000165143.3"; gene_type "protein_coding"; gene_name "Pola2"; transcript_type "protein_coding"; transcript_name "Pola2-202"; exon_number 5; exon_id "ENSMUSE00000145394.2"; level 2; protein_id "ENSMUSP00000128866.2"; transcript_support_level "1"; mgi_id "MGI:99690"; tag "basic"; tag "CCDS"; ccdsid "CCDS50362.1"; havana_gene "OTTMUSG00000074489.1"; havana_transcript "OTTMUST00000180781.1";
chr19	HAVANA	exon	6006036	6006142	0	-	.	gene_id "ENSMUSG00000024833.16"; transcript_id "ENSMUST00000238075.2"; gene_type "protein_coding"; gene_name "Pola2"; transcript_type "retained_intron"; transcript_name "Pola2-213"; exon_number 5; exon_id "ENSMUSE00001457382.2"; level 2; mgi_id "MGI:99690"; havana_gene "OTTMUSG00000074489.1"; havana_transcript "OTTMUST00000180785.1";
chr19	HAVANA	exon	6006036	6006142	0	-	.	gene_id "ENSMUSG00000024833.16"; transcript_id "ENSMUST00000236176.2"; gene_type "protein_coding"; gene_name "Pola2"; transcript_type "retained_intron"; transcript_name "Pola2-209"; exon_number 5; exon_id "ENSMUSE00001457382.2"; level 2; mgi_id "MGI:99690"; havana_gene "OTTMUSG00000074489.1"; havana_transcript "OTTMUST00000180787.1";
chr19	HAVANA	exon	6006036	6006142	0	-	.	gene_id "ENSMUSG00000024833.16"; transcript_id "ENSMUST00000237136.2"; gene_type "protein_coding"; gene_name "Pola2"; transcript_type "retained_intron"; transcript_name "Pola2-210"; exon_number 5; exon_id "ENSMUSE00001457382.2"; level 2; mgi_id "MGI:99690"; havana_gene "OTTMUSG00000074489.1"; havana_transcript "OTTMUST00000180788.1";
chr19	HAVANA	exon	6006036	6006142	0	-	.	gene_id "ENSMUSG00000024833.16"; transcript_id "ENSMUST00000235224.2"; gene_type "protein_coding"; gene_name "Pola2"; transcript_type "protein_coding"; transcript_name "Pola2-203"; exon_number 5; exon_id "ENSMUSE00000145394.2"; level 2; protein_id "ENSMUSP00000157450.2"; mgi_id "MGI:99690"; tag "mRNA_end_NF"; tag "cds_end_NF"; havana_gene "OTTMUSG00000074489.1"; havana_transcript "OTTMUST00000180789.1";
chr19	HAVANA	CDS	6006036	6006142	0	-	0	gene_id "ENSMUSG00000024833.16"; transcript_id "ENSMUST00000235224.2"; gene_type "protein_coding"; gene_name "Pola2"; transcript_type "protein_coding"; transcript_name "Pola2-203"; exon_number 5; exon_id "ENSMUSE00000145394.2"; level 2; protein_id "ENSMUSP00000157450.2"; mgi_id "MGI:99690"; tag "mRNA_end_NF"; tag "cds_end_NF"; havana_gene "OTTMUSG00000074489.1"; havana_transcript "OTTMUST00000180789.1";
chr19	HAVANA	exon	6006036	6006142	0	-	.	gene_id "ENSMUSG00000024833.16"; transcript_id "ENSMUST00000235426.2"; gene_type "protein_coding"; gene_name "Pola2"; transcript_type "protein_coding_CDS_not_defined"; transcript_name "Pola2-204"; exon_number 6; exon_id "ENSMUSE00001457382.2"; level 2; mgi_id "MGI:99690"; tag "NMD_likely_if_extended"; havana_gene "OTTMUSG00000074489.1"; havana_transcript "OTTMUST00000180790.1";
chr19	HAVANA	exon	6006709	6009152	0	-	.	gene_id "ENSMUSG00000024833.16"; transcript_id "ENSMUST00000238043.2"; gene_type "protein_coding"; gene_name "Pola2"; transcript_type "retained_intron"; transcript_name "Pola2-212"; exon_number 3; exon_id "ENSMUSE00001454887.2"; level 2; mgi_id "MGI:99690"; havana_gene "OTTMUSG00000074489.1"; havana_transcript "OTTMUST00000180791.1";
chr19	HAVANA	transcript	6006709	6014191	0	-	.	gene_id "ENSMUSG00000024833.16"; transcript_id "ENSMUST00000238043.2"; gene_type "protein_coding"; gene_name "Pola2"; transcript_type "retained_intron"; transcript_name "Pola2-212"; level 2; mgi_id "MGI:99690"; havana_gene "OTTMUSG00000074489.1"; havana_transcript "OTTMUST00000180791.1";
chr19	HAVANA	exon	6008846	6008903	0	-	.	gene_id "ENSMUSG00000024833.16"; transcript_id "ENSMUST00000025752.15"; gene_type "protein_coding"; gene_name "Pola2"; transcript_type "protein_coding"; transcript_name "Pola2-201"; exon_number 4; exon_id "ENSMUSE00000227975.2"; level 2; protein_id "ENSMUSP00000025752.8"; transcript_support_level "1"; mgi_id "MGI:99690"; tag "basic"; tag "Ensembl_canonical"; tag "GENCODE_Primary"; tag "appris_principal_1"; tag "CCDS"; ccdsid "CCDS29485.1"; havana_gene "OTTMUSG00000074489.1"; havana_transcript "OTTMUST00000180779.1";
chr19	HAVANA	CDS	6008846	6008903	0	-	1	gene_id "ENSMUSG00000024833.16"; transcript_id "ENSMUST00000025752.15"; gene_type "protein_coding"; gene_name "Pola2"; transcript_type "protein_coding"; transcript_name "Pola2-201"; exon_number 4; exon_id "ENSMUSE00000227975.2"; level 2; protein_id "ENSMUSP00000025752.8"; transcript_support_level "1"; mgi_id "MGI:99690"; tag "basic"; tag "Ensembl_canonical"; tag "GENCODE_Primary"; tag "appris_principal_1"; tag "CCDS"; ccdsid "CCDS29485.1"; havana_gene "OTTMUSG00000074489.1"; havana_transcript "OTTMUST00000180779.1";
chr19	HAVANA	exon	6008846	6008903	0	-	.	gene_id "ENSMUSG00000024833.16"; transcript_id "ENSMUST00000165143.3"; gene_type "protein_coding"; gene_name "Pola2"; transcript_type "protein_coding"; transcript_name "Pola2-202"; exon_number 4; exon_id "ENSMUSE00000227975.2"; level 2; protein_id "ENSMUSP00000128866.2"; transcript_support_level "1"; mgi_id "MGI:99690"; tag "basic"; tag "CCDS"; ccdsid "CCDS50362.1"; havana_gene "OTTMUSG00000074489.1"; havana_transcript "OTTMUST00000180781.1";
chr19	HAVANA	CDS	6008846	6008903	0	-	1	gene_id "ENSMUSG00000024833.16"; transcript_id "ENSMUST00000165143.3"; gene_type "protein_coding"; gene_name "Pola2"; transcript_type "protein_coding"; transcript_name "Pola2-202"; exon_number 4; exon_id "ENSMUSE00000227975.2"; level 2; protein_id "ENSMUSP00000128866.2"; transcript_support_level "1"; mgi_id "MGI:99690"; tag "basic"; tag "CCDS"; ccdsid "CCDS50362.1"; havana_gene "OTTMUSG00000074489.1"; havana_transcript "OTTMUST00000180781.1";
chr19	HAVANA	exon	6008846	6008903	0	-	.	gene_id "ENSMUSG00000024833.16"; transcript_id "ENSMUST00000238075.2"; gene_type "protein_coding"; gene_name "Pola2"; transcript_type "retained_intron"; transcript_name "Pola2-213"; exon_number 4; exon_id "ENSMUSE00001461477.2"; level 2; mgi_id "MGI:99690"; havana_gene "OTTMUSG00000074489.1"; havana_transcript "OTTMUST00000180785.1";
chr19	HAVANA	exon	6008846	6008903	0	-	.	gene_id "ENSMUSG00000024833.16"; transcript_id "ENSMUST00000236176.2"; gene_type "protein_coding"; gene_name "Pola2"; transcript_type "retained_intron"; transcript_name "Pola2-209"; exon_number 4; exon_id "ENSMUSE00001461477.2"; level 2; mgi_id "MGI:99690"; havana_gene "OTTMUSG00000074489.1"; havana_transcript "OTTMUST00000180787.1";
chr19	HAVANA	exon	6008846	6008903	0	-	.	gene_id "ENSMUSG00000024833.16"; transcript_id "ENSMUST00000237136.2"; gene_type "protein_coding"; gene_name "Pola2"; transcript_type "retained_intron"; transcript_name "Pola2-210"; exon_number 4; exon_id "ENSMUSE00001461477.2"; level 2; mgi_id "MGI:99690"; havana_gene "OTTMUSG00000074489.1"; havana_transcript "OTTMUST00000180788.1";
chr19	HAVANA	exon	6008846	6008903	0	-	.	gene_id "ENSMUSG00000024833.16"; transcript_id "ENSMUST00000235224.2"; gene_type "protein_coding"; gene_name "Pola2"; transcript_type "protein_coding"; transcript_name "Pola2-203"; exon_number 4; exon_id "ENSMUSE00000227975.2"; level 2; protein_id "ENSMUSP00000157450.2"; mgi_id "MGI:99690"; tag "mRNA_end_NF"; tag "cds_end_NF"; havana_gene "OTTMUSG00000074489.1"; havana_transcript "OTTMUST00000180789.1";
chr19	HAVANA	CDS	6008846	6008903	0	-	1	gene_id "ENSMUSG00000024833.16"; transcript_id "ENSMUST00000235224.2"; gene_type "protein_coding"; gene_name "Pola2"; transcript_type "protein_coding"; transcript_name "Pola2-203"; exon_number 4; exon_id "ENSMUSE00000227975.2"; level 2; protein_id "ENSMUSP00000157450.2"; mgi_id "MGI:99690"; tag "mRNA_end_NF"; tag "cds_end_NF"; havana_gene "OTTMUSG00000074489.1"; havana_transcript "OTTMUST00000180789.1";
chr19	HAVANA	exon	6008846	6008903	0	-	.	gene_id "ENSMUSG00000024833.16"; transcript_id "ENSMUST00000235426.2"; gene_type "protein_coding"; gene_name "Pola2"; transcript_type "protein_coding_CDS_not_defined"; transcript_name "Pola2-204"; exon_number 5; exon_id "ENSMUSE00001461477.2"; level 2; mgi_id "MGI:99690"; tag "NMD_likely_if_extended"; havana_gene "OTTMUSG00000074489.1"; havana_transcript "OTTMUST00000180790.1";
chr19	HAVANA	exon	6009061	6009152	0	-	.	gene_id "ENSMUSG00000024833.16"; transcript_id "ENSMUST00000025752.15"; gene_type "protein_coding"; gene_name "Pola2"; transcript_type "protein_coding"; transcript_name "Pola2-201"; exon_number 3; exon_id "ENSMUSE00000227987.2"; level 2; protein_id "ENSMUSP00000025752.8"; transcript_support_level "1"; mgi_id "MGI:99690"; tag "basic"; tag "Ensembl_canonical"; tag "GENCODE_Primary"; tag "appris_principal_1"; tag "CCDS"; ccdsid "CCDS29485.1"; havana_gene "OTTMUSG00000074489.1"; havana_transcript "OTTMUST00000180779.1";
chr19	HAVANA	CDS	6009061	6009152	0	-	0	gene_id "ENSMUSG00000024833.16"; transcript_id "ENSMUST00000025752.15"; gene_type "protein_coding"; gene_name "Pola2"; transcript_type "protein_coding"; transcript_name "Pola2-201"; exon_number 3; exon_id "ENSMUSE00000227987.2"; level 2; protein_id "ENSMUSP00000025752.8"; transcript_support_level "1"; mgi_id "MGI:99690"; tag "basic"; tag "Ensembl_canonical"; tag "GENCODE_Primary"; tag "appris_principal_1"; tag "CCDS"; ccdsid "CCDS29485.1"; havana_gene "OTTMUSG00000074489.1"; havana_transcript "OTTMUST00000180779.1";
chr19	HAVANA	exon	6009061	6009152	0	-	.	gene_id "ENSMUSG00000024833.16"; transcript_id "ENSMUST00000165143.3"; gene_type "protein_coding"; gene_name "Pola2"; transcript_type "protein_coding"; transcript_name "Pola2-202"; exon_number 3; exon_id "ENSMUSE00000227987.2"; level 2; protein_id "ENSMUSP00000128866.2"; transcript_support_level "1"; mgi_id "MGI:99690"; tag "basic"; tag "CCDS"; ccdsid "CCDS50362.1"; havana_gene "OTTMUSG00000074489.1"; havana_transcript "OTTMUST00000180781.1";
chr19	HAVANA	CDS	6009061	6009152	0	-	0	gene_id "ENSMUSG00000024833.16"; transcript_id "ENSMUST00000165143.3"; gene_type "protein_coding"; gene_name "Pola2"; transcript_type "protein_coding"; transcript_name "Pola2-202"; exon_number 3; exon_id "ENSMUSE00000227987.2"; level 2; protein_id "ENSMUSP00000128866.2"; transcript_support_level "1"; mgi_id "MGI:99690"; tag "basic"; tag "CCDS"; ccdsid "CCDS50362.1"; havana_gene "OTTMUSG00000074489.1"; havana_transcript "OTTMUST00000180781.1";
chr19	HAVANA	exon	6009061	6009152	0	-	.	gene_id "ENSMUSG00000024833.16"; transcript_id "ENSMUST00000238075.2"; gene_type "protein_coding"; gene_name "Pola2"; transcript_type "retained_intron"; transcript_name "Pola2-213"; exon_number 3; exon_id "ENSMUSE00001456888.2"; level 2; mgi_id "MGI:99690"; havana_gene "OTTMUSG00000074489.1"; havana_transcript "OTTMUST00000180785.1";
chr19	HAVANA	exon	6009061	6009152	0	-	.	gene_id "ENSMUSG00000024833.16"; transcript_id "ENSMUST00000236176.2"; gene_type "protein_coding"; gene_name "Pola2"; transcript_type "retained_intron"; transcript_name "Pola2-209"; exon_number 3; exon_id "ENSMUSE00001456888.2"; level 2; mgi_id "MGI:99690"; havana_gene "OTTMUSG00000074489.1"; havana_transcript "OTTMUST00000180787.1";
chr19	HAVANA	exon	6009061	6009152	0	-	.	gene_id "ENSMUSG00000024833.16"; transcript_id "ENSMUST00000237136.2"; gene_type "protein_coding"; gene_name "Pola2"; transcript_type "retained_intron"; transcript_name "Pola2-210"; exon_number 3; exon_id "ENSMUSE00001456888.2"; level 2; mgi_id "MGI:99690"; havana_gene "OTTMUSG00000074489.1"; havana_transcript "OTTMUST00000180788.1";
chr19	HAVANA	exon	6009061	6009152	0	-	.	gene_id "ENSMUSG00000024833.16"; transcript_id "ENSMUST00000235224.2"; gene_type "protein_coding"; gene_name "Pola2"; transcript_type "protein_coding"; transcript_name "Pola2-203"; exon_number 3; exon_id "ENSMUSE00000227987.2"; level 2; protein_id "ENSMUSP00000157450.2"; mgi_id "MGI:99690"; tag "mRNA_end_NF"; tag "cds_end_NF"; havana_gene "OTTMUSG00000074489.1"; havana_transcript "OTTMUST00000180789.1";
chr19	HAVANA	CDS	6009061	6009152	0	-	0	gene_id "ENSMUSG00000024833.16"; transcript_id "ENSMUST00000235224.2"; gene_type "protein_coding"; gene_name "Pola2"; transcript_type "protein_coding"; transcript_name "Pola2-203"; exon_number 3; exon_id "ENSMUSE00000227987.2"; level 2; protein_id "ENSMUSP00000157450.2"; mgi_id "MGI:99690"; tag "mRNA_end_NF"; tag "cds_end_NF"; havana_gene "OTTMUSG00000074489.1"; havana_transcript "OTTMUST00000180789.1";
chr19	HAVANA	exon	6009061	6009152	0	-	.	gene_id "ENSMUSG00000024833.16"; transcript_id "ENSMUST00000235426.2"; gene_type "protein_coding"; gene_name "Pola2"; transcript_type "protein_coding_CDS_not_defined"; transcript_name "Pola2-204"; exon_number 4; exon_id "ENSMUSE00001456888.2"; level 2; mgi_id "MGI:99690"; tag "NMD_likely_if_extended"; havana_gene "OTTMUSG00000074489.1"; havana_transcript "OTTMUST00000180790.1";
chr19	HAVANA	CDS	6011119	6011202	0	-	0	gene_id "ENSMUSG00000024833.16"; transcript_id "ENSMUST00000235224.2"; gene_type "protein_coding"; gene_name "Pola2"; transcript_type "protein_coding"; transcript_name "Pola2-203"; exon_number 2; exon_id "ENSMUSE00001457859.2"; level 2; protein_id "ENSMUSP00000157450.2"; mgi_id "MGI:99690"; tag "mRNA_end_NF"; tag "cds_end_NF"; havana_gene "OTTMUSG00000074489.1"; havana_transcript "OTTMUST00000180789.1";
chr19	HAVANA	exon	6011119	6011214	0	-	.	gene_id "ENSMUSG00000024833.16"; transcript_id "ENSMUST00000237136.2"; gene_type "protein_coding"; gene_name "Pola2"; transcript_type "retained_intron"; transcript_name "Pola2-210"; exon_number 2; exon_id "ENSMUSE00001455488.2"; level 2; mgi_id "MGI:99690"; havana_gene "OTTMUSG00000074489.1"; havana_transcript "OTTMUST00000180788.1";
chr19	HAVANA	exon	6011119	6011214	0	-	.	gene_id "ENSMUSG00000024833.16"; transcript_id "ENSMUST00000235224.2"; gene_type "protein_coding"; gene_name "Pola2"; transcript_type "protein_coding"; transcript_name "Pola2-203"; exon_number 2; exon_id "ENSMUSE00001457859.2"; level 2; protein_id "ENSMUSP00000157450.2"; mgi_id "MGI:99690"; tag "mRNA_end_NF"; tag "cds_end_NF"; havana_gene "OTTMUSG00000074489.1"; havana_transcript "OTTMUST00000180789.1";
chr19	HAVANA	exon	6011119	6011214	0	-	.	gene_id "ENSMUSG00000024833.16"; transcript_id "ENSMUST00000238043.2"; gene_type "protein_coding"; gene_name "Pola2"; transcript_type "retained_intron"; transcript_name "Pola2-212"; exon_number 2; exon_id "ENSMUSE00001455488.2"; level 2; mgi_id "MGI:99690"; havana_gene "OTTMUSG00000074489.1"; havana_transcript "OTTMUST00000180791.1";
chr19	HAVANA	exon	6011119	6011243	0	-	.	gene_id "ENSMUSG00000024833.16"; transcript_id "ENSMUST00000025752.15"; gene_type "protein_coding"; gene_name "Pola2"; transcript_type "protein_coding"; transcript_name "Pola2-201"; exon_number 2; exon_id "ENSMUSE00000145407.2"; level 2; protein_id "ENSMUSP00000025752.8"; transcript_support_level "1"; mgi_id "MGI:99690"; tag "basic"; tag "Ensembl_canonical"; tag "GENCODE_Primary"; tag "appris_principal_1"; tag "CCDS"; ccdsid "CCDS29485.1"; havana_gene "OTTMUSG00000074489.1"; havana_transcript "OTTMUST00000180779.1";
chr19	HAVANA	CDS	6011119	6011243	0	-	2	gene_id "ENSMUSG00000024833.16"; transcript_id "ENSMUST00000025752.15"; gene_type "protein_coding"; gene_name "Pola2"; transcript_type "protein_coding"; transcript_name "Pola2-201"; exon_number 2; exon_id "ENSMUSE00000145407.2"; level 2; protein_id "ENSMUSP00000025752.8"; transcript_support_level "1"; mgi_id "MGI:99690"; tag "basic"; tag "Ensembl_canonical"; tag "GENCODE_Primary"; tag "appris_principal_1"; tag "CCDS"; ccdsid "CCDS29485.1"; havana_gene "OTTMUSG00000074489.1"; havana_transcript "OTTMUST00000180779.1";
chr19	HAVANA	exon	6011119	6011243	0	-	.	gene_id "ENSMUSG00000024833.16"; transcript_id "ENSMUST00000165143.3"; gene_type "protein_coding"; gene_name "Pola2"; transcript_type "protein_coding"; transcript_name "Pola2-202"; exon_number 2; exon_id "ENSMUSE00000145407.2"; level 2; protein_id "ENSMUSP00000128866.2"; transcript_support_level "1"; mgi_id "MGI:99690"; tag "basic"; tag "CCDS"; ccdsid "CCDS50362.1"; havana_gene "OTTMUSG00000074489.1"; havana_transcript "OTTMUST00000180781.1";
chr19	HAVANA	CDS	6011119	6011243	0	-	2	gene_id "ENSMUSG00000024833.16"; transcript_id "ENSMUST00000165143.3"; gene_type "protein_coding"; gene_name "Pola2"; transcript_type "protein_coding"; transcript_name "Pola2-202"; exon_number 2; exon_id "ENSMUSE00000145407.2"; level 2; protein_id "ENSMUSP00000128866.2"; transcript_support_level "1"; mgi_id "MGI:99690"; tag "basic"; tag "CCDS"; ccdsid "CCDS50362.1"; havana_gene "OTTMUSG00000074489.1"; havana_transcript "OTTMUST00000180781.1";
chr19	HAVANA	exon	6011119	6011243	0	-	.	gene_id "ENSMUSG00000024833.16"; transcript_id "ENSMUST00000238075.2"; gene_type "protein_coding"; gene_name "Pola2"; transcript_type "retained_intron"; transcript_name "Pola2-213"; exon_number 2; exon_id "ENSMUSE00001461032.2"; level 2; mgi_id "MGI:99690"; havana_gene "OTTMUSG00000074489.1"; havana_transcript "OTTMUST00000180785.1";
chr19	HAVANA	exon	6011119	6011243	0	-	.	gene_id "ENSMUSG00000024833.16"; transcript_id "ENSMUST00000236176.2"; gene_type "protein_coding"; gene_name "Pola2"; transcript_type "retained_intron"; transcript_name "Pola2-209"; exon_number 2; exon_id "ENSMUSE00001461032.2"; level 2; mgi_id "MGI:99690"; havana_gene "OTTMUSG00000074489.1"; havana_transcript "OTTMUST00000180787.1";
chr19	HAVANA	exon	6011119	6011243	0	-	.	gene_id "ENSMUSG00000024833.16"; transcript_id "ENSMUST00000235426.2"; gene_type "protein_coding"; gene_name "Pola2"; transcript_type "protein_coding_CDS_not_defined"; transcript_name "Pola2-204"; exon_number 3; exon_id "ENSMUSE00001461032.2"; level 2; mgi_id "MGI:99690"; tag "NMD_likely_if_extended"; havana_gene "OTTMUSG00000074489.1"; havana_transcript "OTTMUST00000180790.1";
chr19	HAVANA	start_codon	6011200	6011202	0	-	0	gene_id "ENSMUSG00000024833.16"; transcript_id "ENSMUST00000235224.2"; gene_type "protein_coding"; gene_name "Pola2"; transcript_type "protein_coding"; transcript_name "Pola2-203"; exon_number 2; exon_id "ENSMUSE00001457859.2"; level 2; protein_id "ENSMUSP00000157450.2"; mgi_id "MGI:99690"; tag "mRNA_end_NF"; tag "cds_end_NF"; havana_gene "OTTMUSG00000074489.1"; havana_transcript "OTTMUST00000180789.1";
chr19	HAVANA	UTR	6011203	6011214	0	-	.	gene_id "ENSMUSG00000024833.16"; transcript_id "ENSMUST00000235224.2"; gene_type "protein_coding"; gene_name "Pola2"; transcript_type "protein_coding"; transcript_name "Pola2-203"; exon_number 2; exon_id "ENSMUSE00001457859.2"; level 2; protein_id "ENSMUSP00000157450.2"; mgi_id "MGI:99690"; tag "mRNA_end_NF"; tag "cds_end_NF"; havana_gene "OTTMUSG00000074489.1"; havana_transcript "OTTMUST00000180789.1";
chr19	HAVANA	exon	6013322	6013426	0	-	.	gene_id "ENSMUSG00000024833.16"; transcript_id "ENSMUST00000235426.2"; gene_type "protein_coding"; gene_name "Pola2"; transcript_type "protein_coding_CDS_not_defined"; transcript_name "Pola2-204"; exon_number 2; exon_id "ENSMUSE00001459500.2"; level 2; mgi_id "MGI:99690"; tag "NMD_likely_if_extended"; havana_gene "OTTMUSG00000074489.1"; havana_transcript "OTTMUST00000180790.1";
chr19	HAVANA	CDS	6013854	6013932	0	-	0	gene_id "ENSMUSG00000024833.16"; transcript_id "ENSMUST00000025752.15"; gene_type "protein_coding"; gene_name "Pola2"; transcript_type "protein_coding"; transcript_name "Pola2-201"; exon_number 1; exon_id "ENSMUSE00000406149.8"; level 2; protein_id "ENSMUSP00000025752.8"; transcript_support_level "1"; mgi_id "MGI:99690"; tag "basic"; tag "Ensembl_canonical"; tag "GENCODE_Primary"; tag "appris_principal_1"; tag "CCDS"; ccdsid "CCDS29485.1"; havana_gene "OTTMUSG00000074489.1"; havana_transcript "OTTMUST00000180779.1";
chr19	HAVANA	CDS	6013854	6013932	0	-	0	gene_id "ENSMUSG00000024833.16"; transcript_id "ENSMUST00000165143.3"; gene_type "protein_coding"; gene_name "Pola2"; transcript_type "protein_coding"; transcript_name "Pola2-202"; exon_number 1; exon_id "ENSMUSE00000406149.8"; level 2; protein_id "ENSMUSP00000128866.2"; transcript_support_level "1"; mgi_id "MGI:99690"; tag "basic"; tag "CCDS"; ccdsid "CCDS50362.1"; havana_gene "OTTMUSG00000074489.1"; havana_transcript "OTTMUST00000180781.1";
chr19	HAVANA	exon	6013854	6014176	0	-	.	gene_id "ENSMUSG00000024833.16"; transcript_id "ENSMUST00000235426.2"; gene_type "protein_coding"; gene_name "Pola2"; transcript_type "protein_coding_CDS_not_defined"; transcript_name "Pola2-204"; exon_number 1; exon_id "ENSMUSE00001455776.2"; level 2; mgi_id "MGI:99690"; tag "NMD_likely_if_extended"; havana_gene "OTTMUSG00000074489.1"; havana_transcript "OTTMUST00000180790.1";
chr19	HAVANA	exon	6013854	6014180	0	-	.	gene_id "ENSMUSG00000024833.16"; transcript_id "ENSMUST00000236176.2"; gene_type "protein_coding"; gene_name "Pola2"; transcript_type "retained_intron"; transcript_name "Pola2-209"; exon_number 1; exon_id "ENSMUSE00001461027.2"; level 2; mgi_id "MGI:99690"; havana_gene "OTTMUSG00000074489.1"; havana_transcript "OTTMUST00000180787.1";
chr19	HAVANA	exon	6013854	6014191	0	-	.	gene_id "ENSMUSG00000024833.16"; transcript_id "ENSMUST00000238043.2"; gene_type "protein_coding"; gene_name "Pola2"; transcript_type "retained_intron"; transcript_name "Pola2-212"; exon_number 1; exon_id "ENSMUSE00001462791.2"; level 2; mgi_id "MGI:99690"; havana_gene "OTTMUSG00000074489.1"; havana_transcript "OTTMUST00000180791.1";
chr19	HAVANA	exon	6013854	6014192	0	-	.	gene_id "ENSMUSG00000024833.16"; transcript_id "ENSMUST00000235224.2"; gene_type "protein_coding"; gene_name "Pola2"; transcript_type "protein_coding"; transcript_name "Pola2-203"; exon_number 1; exon_id "ENSMUSE00001458812.2"; level 2; protein_id "ENSMUSP00000157450.2"; mgi_id "MGI:99690"; tag "mRNA_end_NF"; tag "cds_end_NF"; havana_gene "OTTMUSG00000074489.1"; havana_transcript "OTTMUST00000180789.1";
chr19	HAVANA	UTR	6013854	6014192	0	-	.	gene_id "ENSMUSG00000024833.16"; transcript_id "ENSMUST00000235224.2"; gene_type "protein_coding"; gene_name "Pola2"; transcript_type "protein_coding"; transcript_name "Pola2-203"; exon_number 1; exon_id "ENSMUSE00001458812.2"; level 2; protein_id "ENSMUSP00000157450.2"; mgi_id "MGI:99690"; tag "mRNA_end_NF"; tag "cds_end_NF"; havana_gene "OTTMUSG00000074489.1"; havana_transcript "OTTMUST00000180789.1";
chr19	HAVANA	exon	6013854	6014197	0	-	.	gene_id "ENSMUSG00000024833.16"; transcript_id "ENSMUST00000238075.2"; gene_type "protein_coding"; gene_name "Pola2"; transcript_type "retained_intron"; transcript_name "Pola2-213"; exon_number 1; exon_id "ENSMUSE00001459236.2"; level 2; mgi_id "MGI:99690"; havana_gene "OTTMUSG00000074489.1"; havana_transcript "OTTMUST00000180785.1";
chr19	HAVANA	exon	6013854	6014197	0	-	.	gene_id "ENSMUSG00000024833.16"; transcript_id "ENSMUST00000237136.2"; gene_type "protein_coding"; gene_name "Pola2"; transcript_type "retained_intron"; transcript_name "Pola2-210"; exon_number 1; exon_id "ENSMUSE00001459236.2"; level 2; mgi_id "MGI:99690"; havana_gene "OTTMUSG00000074489.1"; havana_transcript "OTTMUST00000180788.1";
chr19	HAVANA	exon	6013854	6014230	0	-	.	gene_id "ENSMUSG00000024833.16"; transcript_id "ENSMUST00000025752.15"; gene_type "protein_coding"; gene_name "Pola2"; transcript_type "protein_coding"; transcript_name "Pola2-201"; exon_number 1; exon_id "ENSMUSE00000406149.8"; level 2; protein_id "ENSMUSP00000025752.8"; transcript_support_level "1"; mgi_id "MGI:99690"; tag "basic"; tag "Ensembl_canonical"; tag "GENCODE_Primary"; tag "appris_principal_1"; tag "CCDS"; ccdsid "CCDS29485.1"; havana_gene "OTTMUSG00000074489.1"; havana_transcript "OTTMUST00000180779.1";
chr19	HAVANA	exon	6013854	6014230	0	-	.	gene_id "ENSMUSG00000024833.16"; transcript_id "ENSMUST00000165143.3"; gene_type "protein_coding"; gene_name "Pola2"; transcript_type "protein_coding"; transcript_name "Pola2-202"; exon_number 1; exon_id "ENSMUSE00000406149.8"; level 2; protein_id "ENSMUSP00000128866.2"; transcript_support_level "1"; mgi_id "MGI:99690"; tag "basic"; tag "CCDS"; ccdsid "CCDS50362.1"; havana_gene "OTTMUSG00000074489.1"; havana_transcript "OTTMUST00000180781.1";
chr19	HAVANA	start_codon	6013930	6013932	0	-	0	gene_id "ENSMUSG00000024833.16"; transcript_id "ENSMUST00000025752.15"; gene_type "protein_coding"; gene_name "Pola2"; transcript_type "protein_coding"; transcript_name "Pola2-201"; exon_number 1; exon_id "ENSMUSE00000406149.8"; level 2; protein_id "ENSMUSP00000025752.8"; transcript_support_level "1"; mgi_id "MGI:99690"; tag "basic"; tag "Ensembl_canonical"; tag "GENCODE_Primary"; tag "appris_principal_1"; tag "CCDS"; ccdsid "CCDS29485.1"; havana_gene "OTTMUSG00000074489.1"; havana_transcript "OTTMUST00000180779.1";
chr19	HAVANA	start_codon	6013930	6013932	0	-	0	gene_id "ENSMUSG00000024833.16"; transcript_id "ENSMUST00000165143.3"; gene_type "protein_coding"; gene_name "Pola2"; transcript_type "protein_coding"; transcript_name "Pola2-202"; exon_number 1; exon_id "ENSMUSE00000406149.8"; level 2; protein_id "ENSMUSP00000128866.2"; transcript_support_level "1"; mgi_id "MGI:99690"; tag "basic"; tag "CCDS"; ccdsid "CCDS50362.1"; havana_gene "OTTMUSG00000074489.1"; havana_transcript "OTTMUST00000180781.1";
chr19	HAVANA	UTR	6013933	6014230	0	-	.	gene_id "ENSMUSG00000024833.16"; transcript_id "ENSMUST00000025752.15"; gene_type "protein_coding"; gene_name "Pola2"; transcript_type "protein_coding"; transcript_name "Pola2-201"; exon_number 1; exon_id "ENSMUSE00000406149.8"; level 2; protein_id "ENSMUSP00000025752.8"; transcript_support_level "1"; mgi_id "MGI:99690"; tag "basic"; tag "Ensembl_canonical"; tag "GENCODE_Primary"; tag "appris_principal_1"; tag "CCDS"; ccdsid "CCDS29485.1"; havana_gene "OTTMUSG00000074489.1"; havana_transcript "OTTMUST00000180779.1";
chr19	HAVANA	UTR	6013933	6014230	0	-	.	gene_id "ENSMUSG00000024833.16"; transcript_id "ENSMUST00000165143.3"; gene_type "protein_coding"; gene_name "Pola2"; transcript_type "protein_coding"; transcript_name "Pola2-202"; exon_number 1; exon_id "ENSMUSE00000406149.8"; level 2; protein_id "ENSMUSP00000128866.2"; transcript_support_level "1"; mgi_id "MGI:99690"; tag "basic"; tag "CCDS"; ccdsid "CCDS50362.1"; havana_gene "OTTMUSG00000074489.1"; havana_transcript "OTTMUST00000180781.1";
chr19	HAVANA	UTR	6020262	6020487	0	-	.	gene_id "ENSMUSG00000037451.9"; transcript_id "ENSMUST00000041827.8"; gene_type "protein_coding"; gene_name "Slc22a20"; transcript_type "protein_coding"; transcript_name "Slc22a20-201"; exon_number 10; exon_id "ENSMUSE00000417324.7"; level 2; protein_id "ENSMUSP00000049473.8"; transcript_support_level "1"; mgi_id "MGI:2685809"; tag "basic"; tag "Ensembl_canonical"; tag "GENCODE_Primary"; tag "appris_principal_1"; tag "CCDS"; ccdsid "CCDS29486.1"; havana_gene "OTTMUSG00000035357.1"; havana_transcript "OTTMUST00000090279.1";
chr19	HAVANA	exon	6020262	6020581	0	-	.	gene_id "ENSMUSG00000037451.9"; transcript_id "ENSMUST00000041827.8"; gene_type "protein_coding"; gene_name "Slc22a20"; transcript_type "protein_coding"; transcript_name "Slc22a20-201"; exon_number 10; exon_id "ENSMUSE00000417324.7"; level 2; protein_id "ENSMUSP00000049473.8"; transcript_support_level "1"; mgi_id "MGI:2685809"; tag "basic"; tag "Ensembl_canonical"; tag "GENCODE_Primary"; tag "appris_principal_1"; tag "CCDS"; ccdsid "CCDS29486.1"; havana_gene "OTTMUSG00000035357.1"; havana_transcript "OTTMUST00000090279.1";
chr19	ENSEMBL_gcm37	exon	6020262	6020581	1.14883602869509	-	.	gene_id "ENSMUSG00000037451.9"; transcript_id "ENSMUSG00000037451.9_tx_2"; exon_id "chr19_6020262_6020581_-"; exonnum "4"; txlen "687";
chr19	ENSEMBL_gcm37	exon	6020262	6020581	0.592838553567742	-	.	gene_id "ENSMUSG00000037451.9"; transcript_id "ENSMUSG00000037451.9_tx_3"; exon_id "chr19_6020262_6020581_-"; exonnum "4"; txlen "782";
chr19	HAVANA	gene	6020262	6036171	0	-	.	gene_id "ENSMUSG00000037451.9"; gene_type "protein_coding"; gene_name "Slc22a20"; level 2; mgi_id "MGI:2685809"; havana_gene "OTTMUSG00000035357.1";
chr19	HAVANA	transcript	6020262	6036171	0	-	.	gene_id "ENSMUSG00000037451.9"; transcript_id "ENSMUST00000041827.8"; gene_type "protein_coding"; gene_name "Slc22a20"; transcript_type "protein_coding"; transcript_name "Slc22a20-201"; level 2; protein_id "ENSMUSP00000049473.8"; transcript_support_level "1"; mgi_id "MGI:2685809"; tag "basic"; tag "Ensembl_canonical"; tag "GENCODE_Primary"; tag "appris_principal_1"; tag "CCDS"; ccdsid "CCDS29486.1"; havana_gene "OTTMUSG00000035357.1"; havana_transcript "OTTMUST00000090279.1";
chr19	HAVANA	stop_codon	6020485	6020487	0	-	0	gene_id "ENSMUSG00000037451.9"; transcript_id "ENSMUST00000041827.8"; gene_type "protein_coding"; gene_name "Slc22a20"; transcript_type "protein_coding"; transcript_name "Slc22a20-201"; exon_number 10; exon_id "ENSMUSE00000417324.7"; level 2; protein_id "ENSMUSP00000049473.8"; transcript_support_level "1"; mgi_id "MGI:2685809"; tag "basic"; tag "Ensembl_canonical"; tag "GENCODE_Primary"; tag "appris_principal_1"; tag "CCDS"; ccdsid "CCDS29486.1"; havana_gene "OTTMUSG00000035357.1"; havana_transcript "OTTMUST00000090279.1";
chr19	HAVANA	CDS	6020488	6020581	0	-	1	gene_id "ENSMUSG00000037451.9"; transcript_id "ENSMUST00000041827.8"; gene_type "protein_coding"; gene_name "Slc22a20"; transcript_type "protein_coding"; transcript_name "Slc22a20-201"; exon_number 10; exon_id "ENSMUSE00000417324.7"; level 2; protein_id "ENSMUSP00000049473.8"; transcript_support_level "1"; mgi_id "MGI:2685809"; tag "basic"; tag "Ensembl_canonical"; tag "GENCODE_Primary"; tag "appris_principal_1"; tag "CCDS"; ccdsid "CCDS29486.1"; havana_gene "OTTMUSG00000035357.1"; havana_transcript "OTTMUST00000090279.1";
chr19	HAVANA	exon	6021427	6021633	0	-	.	gene_id "ENSMUSG00000037451.9"; transcript_id "ENSMUST00000041827.8"; gene_type "protein_coding"; gene_name "Slc22a20"; transcript_type "protein_coding"; transcript_name "Slc22a20-201"; exon_number 9; exon_id "ENSMUSE00000377368.3"; level 2; protein_id "ENSMUSP00000049473.8"; transcript_support_level "1"; mgi_id "MGI:2685809"; tag "basic"; tag "Ensembl_canonical"; tag "GENCODE_Primary"; tag "appris_principal_1"; tag "CCDS"; ccdsid "CCDS29486.1"; havana_gene "OTTMUSG00000035357.1"; havana_transcript "OTTMUST00000090279.1";
chr19	HAVANA	CDS	6021427	6021633	0	-	1	gene_id "ENSMUSG00000037451.9"; transcript_id "ENSMUST00000041827.8"; gene_type "protein_coding"; gene_name "Slc22a20"; transcript_type "protein_coding"; transcript_name "Slc22a20-201"; exon_number 9; exon_id "ENSMUSE00000377368.3"; level 2; protein_id "ENSMUSP00000049473.8"; transcript_support_level "1"; mgi_id "MGI:2685809"; tag "basic"; tag "Ensembl_canonical"; tag "GENCODE_Primary"; tag "appris_principal_1"; tag "CCDS"; ccdsid "CCDS29486.1"; havana_gene "OTTMUSG00000035357.1"; havana_transcript "OTTMUST00000090279.1";
chr19	ENSEMBL_gcm37	exon	6021427	6021633	1.14883602869509	-	.	gene_id "ENSMUSG00000037451.9"; transcript_id "ENSMUSG00000037451.9_tx_2"; exon_id "chr19_6021427_6021633_-"; exonnum "3"; txlen "687";
chr19	ENSEMBL_gcm37	exon	6021427	6021633	0.592838553567742	-	.	gene_id "ENSMUSG00000037451.9"; transcript_id "ENSMUSG00000037451.9_tx_3"; exon_id "chr19_6021427_6021633_-"; exonnum "3"; txlen "782";
chr19	HAVANA	exon	6021747	6021855	0	-	.	gene_id "ENSMUSG00000037451.9"; transcript_id "ENSMUST00000041827.8"; gene_type "protein_coding"; gene_name "Slc22a20"; transcript_type "protein_coding"; transcript_name "Slc22a20-201"; exon_number 8; exon_id "ENSMUSE00000228178.2"; level 2; protein_id "ENSMUSP00000049473.8"; transcript_support_level "1"; mgi_id "MGI:2685809"; tag "basic"; tag "Ensembl_canonical"; tag "GENCODE_Primary"; tag "appris_principal_1"; tag "CCDS"; ccdsid "CCDS29486.1"; havana_gene "OTTMUSG00000035357.1"; havana_transcript "OTTMUST00000090279.1";
chr19	HAVANA	CDS	6021747	6021855	0	-	2	gene_id "ENSMUSG00000037451.9"; transcript_id "ENSMUST00000041827.8"; gene_type "protein_coding"; gene_name "Slc22a20"; transcript_type "protein_coding"; transcript_name "Slc22a20-201"; exon_number 8; exon_id "ENSMUSE00000228178.2"; level 2; protein_id "ENSMUSP00000049473.8"; transcript_support_level "1"; mgi_id "MGI:2685809"; tag "basic"; tag "Ensembl_canonical"; tag "GENCODE_Primary"; tag "appris_principal_1"; tag "CCDS"; ccdsid "CCDS29486.1"; havana_gene "OTTMUSG00000035357.1"; havana_transcript "OTTMUST00000090279.1";
chr19	ENSEMBL_gcm37	exon	6021747	6021855	1.14883602869509	-	.	gene_id "ENSMUSG00000037451.9"; transcript_id "ENSMUSG00000037451.9_tx_2"; exon_id "chr19_6021747_6021855_-"; exonnum "2"; txlen "687";
chr19	ENSEMBL_gcm37	exon	6021747	6021855	0.592838553567742	-	.	gene_id "ENSMUSG00000037451.9"; transcript_id "ENSMUSG00000037451.9_tx_3"; exon_id "chr19_6021747_6021855_-"; exonnum "2"; txlen "782";
chr19	sragcm37_ss	exon	6022578	6022628	1.14883602869509	-	.	gene_id "ENSMUSG00000037451.9"; transcript_id "ENSMUSG00000037451.9_tx_2"; exon_id "chr19_6022578_6022628_-"; exonnum "1"; txlen "687";
chr19	HAVANA	exon	6022884	6023098	0	-	.	gene_id "ENSMUSG00000037451.9"; transcript_id "ENSMUST00000041827.8"; gene_type "protein_coding"; gene_name "Slc22a20"; transcript_type "protein_coding"; transcript_name "Slc22a20-201"; exon_number 7; exon_id "ENSMUSE00000372561.3"; level 2; protein_id "ENSMUSP00000049473.8"; transcript_support_level "1"; mgi_id "MGI:2685809"; tag "basic"; tag "Ensembl_canonical"; tag "GENCODE_Primary"; tag "appris_principal_1"; tag "CCDS"; ccdsid "CCDS29486.1"; havana_gene "OTTMUSG00000035357.1"; havana_transcript "OTTMUST00000090279.1";
chr19	HAVANA	CDS	6022884	6023098	0	-	1	gene_id "ENSMUSG00000037451.9"; transcript_id "ENSMUST00000041827.8"; gene_type "protein_coding"; gene_name "Slc22a20"; transcript_type "protein_coding"; transcript_name "Slc22a20-201"; exon_number 7; exon_id "ENSMUSE00000372561.3"; level 2; protein_id "ENSMUSP00000049473.8"; transcript_support_level "1"; mgi_id "MGI:2685809"; tag "basic"; tag "Ensembl_canonical"; tag "GENCODE_Primary"; tag "appris_principal_1"; tag "CCDS"; ccdsid "CCDS29486.1"; havana_gene "OTTMUSG00000035357.1"; havana_transcript "OTTMUST00000090279.1";
chr19	sragcm37_ss	exon	6026878	6027023	0.592838553567742	-	.	gene_id "ENSMUSG00000037451.9"; transcript_id "ENSMUSG00000037451.9_tx_3"; exon_id "chr19_6026878_6027023_-"; exonnum "1"; txlen "782";
chr19	HAVANA	exon	6030388	6030503	0	-	.	gene_id "ENSMUSG00000037451.9"; transcript_id "ENSMUST00000041827.8"; gene_type "protein_coding"; gene_name "Slc22a20"; transcript_type "protein_coding"; transcript_name "Slc22a20-201"; exon_number 6; exon_id "ENSMUSE00000422009.2"; level 2; protein_id "ENSMUSP00000049473.8"; transcript_support_level "1"; mgi_id "MGI:2685809"; tag "basic"; tag "Ensembl_canonical"; tag "GENCODE_Primary"; tag "appris_principal_1"; tag "CCDS"; ccdsid "CCDS29486.1"; havana_gene "OTTMUSG00000035357.1"; havana_transcript "OTTMUST00000090279.1";
chr19	HAVANA	CDS	6030388	6030503	0	-	0	gene_id "ENSMUSG00000037451.9"; transcript_id "ENSMUST00000041827.8"; gene_type "protein_coding"; gene_name "Slc22a20"; transcript_type "protein_coding"; transcript_name "Slc22a20-201"; exon_number 6; exon_id "ENSMUSE00000422009.2"; level 2; protein_id "ENSMUSP00000049473.8"; transcript_support_level "1"; mgi_id "MGI:2685809"; tag "basic"; tag "Ensembl_canonical"; tag "GENCODE_Primary"; tag "appris_principal_1"; tag "CCDS"; ccdsid "CCDS29486.1"; havana_gene "OTTMUSG00000035357.1"; havana_transcript "OTTMUST00000090279.1";
chr19	HAVANA	exon	6030388	6030503	0	-	.	gene_id "ENSMUSG00000037451.9"; transcript_id "ENSMUST00000237046.2"; gene_type "protein_coding"; gene_name "Slc22a20"; transcript_type "protein_coding_CDS_not_defined"; transcript_name "Slc22a20-202"; exon_number 5; exon_id "ENSMUSE00001462104.2"; level 2; mgi_id "MGI:2685809"; tag "NMD_likely_if_extended"; tag "not_organism_supported"; havana_gene "OTTMUSG00000035357.1"; havana_transcript "OTTMUST00000180792.1";
chr19	HAVANA	transcript	6030388	6036171	0	-	.	gene_id "ENSMUSG00000037451.9"; transcript_id "ENSMUST00000237046.2"; gene_type "protein_coding"; gene_name "Slc22a20"; transcript_type "protein_coding_CDS_not_defined"; transcript_name "Slc22a20-202"; level 2; mgi_id "MGI:2685809"; tag "NMD_likely_if_extended"; tag "not_organism_supported"; havana_gene "OTTMUSG00000035357.1"; havana_transcript "OTTMUST00000180792.1";
chr19	HAVANA	exon	6031658	6031781	0	-	.	gene_id "ENSMUSG00000037451.9"; transcript_id "ENSMUST00000041827.8"; gene_type "protein_coding"; gene_name "Slc22a20"; transcript_type "protein_coding"; transcript_name "Slc22a20-201"; exon_number 5; exon_id "ENSMUSE00000228232.3"; level 2; protein_id "ENSMUSP00000049473.8"; transcript_support_level "1"; mgi_id "MGI:2685809"; tag "basic"; tag "Ensembl_canonical"; tag "GENCODE_Primary"; tag "appris_principal_1"; tag "CCDS"; ccdsid "CCDS29486.1"; havana_gene "OTTMUSG00000035357.1"; havana_transcript "OTTMUST00000090279.1";
chr19	HAVANA	CDS	6031658	6031781	0	-	1	gene_id "ENSMUSG00000037451.9"; transcript_id "ENSMUST00000041827.8"; gene_type "protein_coding"; gene_name "Slc22a20"; transcript_type "protein_coding"; transcript_name "Slc22a20-201"; exon_number 5; exon_id "ENSMUSE00000228232.3"; level 2; protein_id "ENSMUSP00000049473.8"; transcript_support_level "1"; mgi_id "MGI:2685809"; tag "basic"; tag "Ensembl_canonical"; tag "GENCODE_Primary"; tag "appris_principal_1"; tag "CCDS"; ccdsid "CCDS29486.1"; havana_gene "OTTMUSG00000035357.1"; havana_transcript "OTTMUST00000090279.1";
chr19	HAVANA	exon	6031658	6031781	0	-	.	gene_id "ENSMUSG00000037451.9"; transcript_id "ENSMUST00000237046.2"; gene_type "protein_coding"; gene_name "Slc22a20"; transcript_type "protein_coding_CDS_not_defined"; transcript_name "Slc22a20-202"; exon_number 4; exon_id "ENSMUSE00001457983.2"; level 2; mgi_id "MGI:2685809"; tag "NMD_likely_if_extended"; tag "not_organism_supported"; havana_gene "OTTMUSG00000035357.1"; havana_transcript "OTTMUST00000180792.1";
chr19	HAVANA	exon	6032861	6033029	0	-	.	gene_id "ENSMUSG00000037451.9"; transcript_id "ENSMUST00000041827.8"; gene_type "protein_coding"; gene_name "Slc22a20"; transcript_type "protein_coding"; transcript_name "Slc22a20-201"; exon_number 4; exon_id "ENSMUSE00000367646.2"; level 2; protein_id "ENSMUSP00000049473.8"; transcript_support_level "1"; mgi_id "MGI:2685809"; tag "basic"; tag "Ensembl_canonical"; tag "GENCODE_Primary"; tag "appris_principal_1"; tag "CCDS"; ccdsid "CCDS29486.1"; havana_gene "OTTMUSG00000035357.1"; havana_transcript "OTTMUST00000090279.1";
chr19	HAVANA	CDS	6032861	6033029	0	-	2	gene_id "ENSMUSG00000037451.9"; transcript_id "ENSMUST00000041827.8"; gene_type "protein_coding"; gene_name "Slc22a20"; transcript_type "protein_coding"; transcript_name "Slc22a20-201"; exon_number 4; exon_id "ENSMUSE00000367646.2"; level 2; protein_id "ENSMUSP00000049473.8"; transcript_support_level "1"; mgi_id "MGI:2685809"; tag "basic"; tag "Ensembl_canonical"; tag "GENCODE_Primary"; tag "appris_principal_1"; tag "CCDS"; ccdsid "CCDS29486.1"; havana_gene "OTTMUSG00000035357.1"; havana_transcript "OTTMUST00000090279.1";
chr19	HAVANA	exon	6034826	6034980	0	-	.	gene_id "ENSMUSG00000037451.9"; transcript_id "ENSMUST00000041827.8"; gene_type "protein_coding"; gene_name "Slc22a20"; transcript_type "protein_coding"; transcript_name "Slc22a20-201"; exon_number 3; exon_id "ENSMUSE00000228276.2"; level 2; protein_id "ENSMUSP00000049473.8"; transcript_support_level "1"; mgi_id "MGI:2685809"; tag "basic"; tag "Ensembl_canonical"; tag "GENCODE_Primary"; tag "appris_principal_1"; tag "CCDS"; ccdsid "CCDS29486.1"; havana_gene "OTTMUSG00000035357.1"; havana_transcript "OTTMUST00000090279.1";
chr19	HAVANA	CDS	6034826	6034980	0	-	1	gene_id "ENSMUSG00000037451.9"; transcript_id "ENSMUST00000041827.8"; gene_type "protein_coding"; gene_name "Slc22a20"; transcript_type "protein_coding"; transcript_name "Slc22a20-201"; exon_number 3; exon_id "ENSMUSE00000228276.2"; level 2; protein_id "ENSMUSP00000049473.8"; transcript_support_level "1"; mgi_id "MGI:2685809"; tag "basic"; tag "Ensembl_canonical"; tag "GENCODE_Primary"; tag "appris_principal_1"; tag "CCDS"; ccdsid "CCDS29486.1"; havana_gene "OTTMUSG00000035357.1"; havana_transcript "OTTMUST00000090279.1";
chr19	HAVANA	exon	6034826	6034980	0	-	.	gene_id "ENSMUSG00000037451.9"; transcript_id "ENSMUST00000237046.2"; gene_type "protein_coding"; gene_name "Slc22a20"; transcript_type "protein_coding_CDS_not_defined"; transcript_name "Slc22a20-202"; exon_number 3; exon_id "ENSMUSE00001461894.2"; level 2; mgi_id "MGI:2685809"; tag "NMD_likely_if_extended"; tag "not_organism_supported"; havana_gene "OTTMUSG00000035357.1"; havana_transcript "OTTMUST00000180792.1";
chr19	HAVANA	exon	6035608	6035711	0	-	.	gene_id "ENSMUSG00000037451.9"; transcript_id "ENSMUST00000041827.8"; gene_type "protein_coding"; gene_name "Slc22a20"; transcript_type "protein_coding"; transcript_name "Slc22a20-201"; exon_number 2; exon_id "ENSMUSE00000228312.2"; level 2; protein_id "ENSMUSP00000049473.8"; transcript_support_level "1"; mgi_id "MGI:2685809"; tag "basic"; tag "Ensembl_canonical"; tag "GENCODE_Primary"; tag "appris_principal_1"; tag "CCDS"; ccdsid "CCDS29486.1"; havana_gene "OTTMUSG00000035357.1"; havana_transcript "OTTMUST00000090279.1";
chr19	HAVANA	CDS	6035608	6035711	0	-	0	gene_id "ENSMUSG00000037451.9"; transcript_id "ENSMUST00000041827.8"; gene_type "protein_coding"; gene_name "Slc22a20"; transcript_type "protein_coding"; transcript_name "Slc22a20-201"; exon_number 2; exon_id "ENSMUSE00000228312.2"; level 2; protein_id "ENSMUSP00000049473.8"; transcript_support_level "1"; mgi_id "MGI:2685809"; tag "basic"; tag "Ensembl_canonical"; tag "GENCODE_Primary"; tag "appris_principal_1"; tag "CCDS"; ccdsid "CCDS29486.1"; havana_gene "OTTMUSG00000035357.1"; havana_transcript "OTTMUST00000090279.1";
chr19	HAVANA	exon	6035608	6035711	0	-	.	gene_id "ENSMUSG00000037451.9"; transcript_id "ENSMUST00000237046.2"; gene_type "protein_coding"; gene_name "Slc22a20"; transcript_type "protein_coding_CDS_not_defined"; transcript_name "Slc22a20-202"; exon_number 2; exon_id "ENSMUSE00001456647.2"; level 2; mgi_id "MGI:2685809"; tag "NMD_likely_if_extended"; tag "not_organism_supported"; havana_gene "OTTMUSG00000035357.1"; havana_transcript "OTTMUST00000180792.1";
chr19	HAVANA	CDS	6035794	6036168	0	-	0	gene_id "ENSMUSG00000037451.9"; transcript_id "ENSMUST00000041827.8"; gene_type "protein_coding"; gene_name "Slc22a20"; transcript_type "protein_coding"; transcript_name "Slc22a20-201"; exon_number 1; exon_id "ENSMUSE00000228353.3"; level 2; protein_id "ENSMUSP00000049473.8"; transcript_support_level "1"; mgi_id "MGI:2685809"; tag "basic"; tag "Ensembl_canonical"; tag "GENCODE_Primary"; tag "appris_principal_1"; tag "CCDS"; ccdsid "CCDS29486.1"; havana_gene "OTTMUSG00000035357.1"; havana_transcript "OTTMUST00000090279.1";
chr19	HAVANA	exon	6035794	6036171	0	-	.	gene_id "ENSMUSG00000037451.9"; transcript_id "ENSMUST00000041827.8"; gene_type "protein_coding"; gene_name "Slc22a20"; transcript_type "protein_coding"; transcript_name "Slc22a20-201"; exon_number 1; exon_id "ENSMUSE00000228353.3"; level 2; protein_id "ENSMUSP00000049473.8"; transcript_support_level "1"; mgi_id "MGI:2685809"; tag "basic"; tag "Ensembl_canonical"; tag "GENCODE_Primary"; tag "appris_principal_1"; tag "CCDS"; ccdsid "CCDS29486.1"; havana_gene "OTTMUSG00000035357.1"; havana_transcript "OTTMUST00000090279.1";
chr19	HAVANA	exon	6035794	6036171	0	-	.	gene_id "ENSMUSG00000037451.9"; transcript_id "ENSMUST00000237046.2"; gene_type "protein_coding"; gene_name "Slc22a20"; transcript_type "protein_coding_CDS_not_defined"; transcript_name "Slc22a20-202"; exon_number 1; exon_id "ENSMUSE00001459760.2"; level 2; mgi_id "MGI:2685809"; tag "NMD_likely_if_extended"; tag "not_organism_supported"; havana_gene "OTTMUSG00000035357.1"; havana_transcript "OTTMUST00000180792.1";
chr19	HAVANA	start_codon	6036166	6036168	0	-	0	gene_id "ENSMUSG00000037451.9"; transcript_id "ENSMUST00000041827.8"; gene_type "protein_coding"; gene_name "Slc22a20"; transcript_type "protein_coding"; transcript_name "Slc22a20-201"; exon_number 1; exon_id "ENSMUSE00000228353.3"; level 2; protein_id "ENSMUSP00000049473.8"; transcript_support_level "1"; mgi_id "MGI:2685809"; tag "basic"; tag "Ensembl_canonical"; tag "GENCODE_Primary"; tag "appris_principal_1"; tag "CCDS"; ccdsid "CCDS29486.1"; havana_gene "OTTMUSG00000035357.1"; havana_transcript "OTTMUST00000090279.1";
chr19	HAVANA	UTR	6036169	6036171	0	-	.	gene_id "ENSMUSG00000037451.9"; transcript_id "ENSMUST00000041827.8"; gene_type "protein_coding"; gene_name "Slc22a20"; transcript_type "protein_coding"; transcript_name "Slc22a20-201"; exon_number 1; exon_id "ENSMUSE00000228353.3"; level 2; protein_id "ENSMUSP00000049473.8"; transcript_support_level "1"; mgi_id "MGI:2685809"; tag "basic"; tag "Ensembl_canonical"; tag "GENCODE_Primary"; tag "appris_principal_1"; tag "CCDS"; ccdsid "CCDS29486.1"; havana_gene "OTTMUSG00000035357.1"; havana_transcript "OTTMUST00000090279.1";
chr19	HAVANA	UTR	6038573	6039393	0	-	.	gene_id "ENSMUSG00000024942.20"; transcript_id "ENSMUST00000025891.11"; gene_type "protein_coding"; gene_name "Capn1"; transcript_type "protein_coding"; transcript_name "Capn1-201"; exon_number 22; exon_id "ENSMUSE00001461044.3"; level 2; protein_id "ENSMUSP00000025891.9"; transcript_support_level "1"; mgi_id "MGI:88263"; tag "basic"; tag "appris_principal_1"; tag "CCDS"; ccdsid "CCDS37893.1"; havana_gene "OTTMUSG00000074490.1"; havana_transcript "OTTMUST00000180793.1";
chr19	HAVANA	exon	6038573	6039417	0	-	.	gene_id "ENSMUSG00000024942.20"; transcript_id "ENSMUST00000025891.11"; gene_type "protein_coding"; gene_name "Capn1"; transcript_type "protein_coding"; transcript_name "Capn1-201"; exon_number 22; exon_id "ENSMUSE00001461044.3"; level 2; protein_id "ENSMUSP00000025891.9"; transcript_support_level "1"; mgi_id "MGI:88263"; tag "basic"; tag "appris_principal_1"; tag "CCDS"; ccdsid "CCDS37893.1"; havana_gene "OTTMUSG00000074490.1"; havana_transcript "OTTMUST00000180793.1";
chr19	HAVANA	transcript	6038573	6065236	0	-	.	gene_id "ENSMUSG00000024942.20"; transcript_id "ENSMUST00000025891.11"; gene_type "protein_coding"; gene_name "Capn1"; transcript_type "protein_coding"; transcript_name "Capn1-201"; level 2; protein_id "ENSMUSP00000025891.9"; transcript_support_level "1"; mgi_id "MGI:88263"; tag "basic"; tag "appris_principal_1"; tag "CCDS"; ccdsid "CCDS37893.1"; havana_gene "OTTMUSG00000074490.1"; havana_transcript "OTTMUST00000180793.1";
chr19	HAVANA	gene	6038573	6065927	0	-	.	gene_id "ENSMUSG00000024942.20"; gene_type "protein_coding"; gene_name "Capn1"; level 2; mgi_id "MGI:88263"; havana_gene "OTTMUSG00000074490.1";
chr19	HAVANA	UTR	6038574	6039393	0	-	.	gene_id "ENSMUSG00000024942.20"; transcript_id "ENSMUST00000164843.10"; gene_type "protein_coding"; gene_name "Capn1"; transcript_type "protein_coding"; transcript_name "Capn1-202"; exon_number 22; exon_id "ENSMUSE00000412031.7"; level 2; protein_id "ENSMUSP00000127498.2"; transcript_support_level "5"; mgi_id "MGI:88263"; tag "basic"; tag "Ensembl_canonical"; tag "GENCODE_Primary"; tag "appris_principal_1"; tag "CCDS"; ccdsid "CCDS37893.1"; havana_gene "OTTMUSG00000074490.1";
chr19	HAVANA	exon	6038574	6039417	0	-	.	gene_id "ENSMUSG00000024942.20"; transcript_id "ENSMUST00000164843.10"; gene_type "protein_coding"; gene_name "Capn1"; transcript_type "protein_coding"; transcript_name "Capn1-202"; exon_number 22; exon_id "ENSMUSE00000412031.7"; level 2; protein_id "ENSMUSP00000127498.2"; transcript_support_level "5"; mgi_id "MGI:88263"; tag "basic"; tag "Ensembl_canonical"; tag "GENCODE_Primary"; tag "appris_principal_1"; tag "CCDS"; ccdsid "CCDS37893.1"; havana_gene "OTTMUSG00000074490.1";
chr19	HAVANA	transcript	6038574	6065927	0	-	.	gene_id "ENSMUSG00000024942.20"; transcript_id "ENSMUST00000164843.10"; gene_type "protein_coding"; gene_name "Capn1"; transcript_type "protein_coding"; transcript_name "Capn1-202"; level 2; protein_id "ENSMUSP00000127498.2"; transcript_support_level "5"; mgi_id "MGI:88263"; tag "basic"; tag "Ensembl_canonical"; tag "GENCODE_Primary"; tag "appris_principal_1"; tag "CCDS"; ccdsid "CCDS37893.1"; havana_gene "OTTMUSG00000074490.1";
chr19	HAVANA	stop_codon	6039391	6039393	0	-	0	gene_id "ENSMUSG00000024942.20"; transcript_id "ENSMUST00000025891.11"; gene_type "protein_coding"; gene_name "Capn1"; transcript_type "protein_coding"; transcript_name "Capn1-201"; exon_number 22; exon_id "ENSMUSE00001461044.3"; level 2; protein_id "ENSMUSP00000025891.9"; transcript_support_level "1"; mgi_id "MGI:88263"; tag "basic"; tag "appris_principal_1"; tag "CCDS"; ccdsid "CCDS37893.1"; havana_gene "OTTMUSG00000074490.1"; havana_transcript "OTTMUST00000180793.1";
chr19	HAVANA	stop_codon	6039391	6039393	0	-	0	gene_id "ENSMUSG00000024942.20"; transcript_id "ENSMUST00000164843.10"; gene_type "protein_coding"; gene_name "Capn1"; transcript_type "protein_coding"; transcript_name "Capn1-202"; exon_number 22; exon_id "ENSMUSE00000412031.7"; level 2; protein_id "ENSMUSP00000127498.2"; transcript_support_level "5"; mgi_id "MGI:88263"; tag "basic"; tag "Ensembl_canonical"; tag "GENCODE_Primary"; tag "appris_principal_1"; tag "CCDS"; ccdsid "CCDS37893.1"; havana_gene "OTTMUSG00000074490.1";
chr19	HAVANA	CDS	6039394	6039417	0	-	0	gene_id "ENSMUSG00000024942.20"; transcript_id "ENSMUST00000025891.11"; gene_type "protein_coding"; gene_name "Capn1"; transcript_type "protein_coding"; transcript_name "Capn1-201"; exon_number 22; exon_id "ENSMUSE00001461044.3"; level 2; protein_id "ENSMUSP00000025891.9"; transcript_support_level "1"; mgi_id "MGI:88263"; tag "basic"; tag "appris_principal_1"; tag "CCDS"; ccdsid "CCDS37893.1"; havana_gene "OTTMUSG00000074490.1"; havana_transcript "OTTMUST00000180793.1";
chr19	HAVANA	CDS	6039394	6039417	0	-	0	gene_id "ENSMUSG00000024942.20"; transcript_id "ENSMUST00000164843.10"; gene_type "protein_coding"; gene_name "Capn1"; transcript_type "protein_coding"; transcript_name "Capn1-202"; exon_number 22; exon_id "ENSMUSE00000412031.7"; level 2; protein_id "ENSMUSP00000127498.2"; transcript_support_level "5"; mgi_id "MGI:88263"; tag "basic"; tag "Ensembl_canonical"; tag "GENCODE_Primary"; tag "appris_principal_1"; tag "CCDS"; ccdsid "CCDS37893.1"; havana_gene "OTTMUSG00000074490.1";
chr19	HAVANA	exon	6040022	6040080	0	-	.	gene_id "ENSMUSG00000024942.20"; transcript_id "ENSMUST00000025891.11"; gene_type "protein_coding"; gene_name "Capn1"; transcript_type "protein_coding"; transcript_name "Capn1-201"; exon_number 21; exon_id "ENSMUSE00000146487.2"; level 2; protein_id "ENSMUSP00000025891.9"; transcript_support_level "1"; mgi_id "MGI:88263"; tag "basic"; tag "appris_principal_1"; tag "CCDS"; ccdsid "CCDS37893.1"; havana_gene "OTTMUSG00000074490.1"; havana_transcript "OTTMUST00000180793.1";
chr19	HAVANA	CDS	6040022	6040080	0	-	2	gene_id "ENSMUSG00000024942.20"; transcript_id "ENSMUST00000025891.11"; gene_type "protein_coding"; gene_name "Capn1"; transcript_type "protein_coding"; transcript_name "Capn1-201"; exon_number 21; exon_id "ENSMUSE00000146487.2"; level 2; protein_id "ENSMUSP00000025891.9"; transcript_support_level "1"; mgi_id "MGI:88263"; tag "basic"; tag "appris_principal_1"; tag "CCDS"; ccdsid "CCDS37893.1"; havana_gene "OTTMUSG00000074490.1"; havana_transcript "OTTMUST00000180793.1";
chr19	HAVANA	exon	6040022	6040080	0	-	.	gene_id "ENSMUSG00000024942.20"; transcript_id "ENSMUST00000164843.10"; gene_type "protein_coding"; gene_name "Capn1"; transcript_type "protein_coding"; transcript_name "Capn1-202"; exon_number 21; exon_id "ENSMUSE00000146487.2"; level 2; protein_id "ENSMUSP00000127498.2"; transcript_support_level "5"; mgi_id "MGI:88263"; tag "basic"; tag "Ensembl_canonical"; tag "GENCODE_Primary"; tag "appris_principal_1"; tag "CCDS"; ccdsid "CCDS37893.1"; havana_gene "OTTMUSG00000074490.1";
chr19	HAVANA	CDS	6040022	6040080	0	-	2	gene_id "ENSMUSG00000024942.20"; transcript_id "ENSMUST00000164843.10"; gene_type "protein_coding"; gene_name "Capn1"; transcript_type "protein_coding"; transcript_name "Capn1-202"; exon_number 21; exon_id "ENSMUSE00000146487.2"; level 2; protein_id "ENSMUSP00000127498.2"; transcript_support_level "5"; mgi_id "MGI:88263"; tag "basic"; tag "Ensembl_canonical"; tag "GENCODE_Primary"; tag "appris_principal_1"; tag "CCDS"; ccdsid "CCDS37893.1"; havana_gene "OTTMUSG00000074490.1";
chr19	HAVANA	exon	6040368	6040484	0	-	.	gene_id "ENSMUSG00000024942.20"; transcript_id "ENSMUST00000025891.11"; gene_type "protein_coding"; gene_name "Capn1"; transcript_type "protein_coding"; transcript_name "Capn1-201"; exon_number 20; exon_id "ENSMUSE00000146488.2"; level 2; protein_id "ENSMUSP00000025891.9"; transcript_support_level "1"; mgi_id "MGI:88263"; tag "basic"; tag "appris_principal_1"; tag "CCDS"; ccdsid "CCDS37893.1"; havana_gene "OTTMUSG00000074490.1"; havana_transcript "OTTMUST00000180793.1";
chr19	HAVANA	CDS	6040368	6040484	0	-	2	gene_id "ENSMUSG00000024942.20"; transcript_id "ENSMUST00000025891.11"; gene_type "protein_coding"; gene_name "Capn1"; transcript_type "protein_coding"; transcript_name "Capn1-201"; exon_number 20; exon_id "ENSMUSE00000146488.2"; level 2; protein_id "ENSMUSP00000025891.9"; transcript_support_level "1"; mgi_id "MGI:88263"; tag "basic"; tag "appris_principal_1"; tag "CCDS"; ccdsid "CCDS37893.1"; havana_gene "OTTMUSG00000074490.1"; havana_transcript "OTTMUST00000180793.1";
chr19	HAVANA	exon	6040368	6040484	0	-	.	gene_id "ENSMUSG00000024942.20"; transcript_id "ENSMUST00000164843.10"; gene_type "protein_coding"; gene_name "Capn1"; transcript_type "protein_coding"; transcript_name "Capn1-202"; exon_number 20; exon_id "ENSMUSE00000146488.2"; level 2; protein_id "ENSMUSP00000127498.2"; transcript_support_level "5"; mgi_id "MGI:88263"; tag "basic"; tag "Ensembl_canonical"; tag "GENCODE_Primary"; tag "appris_principal_1"; tag "CCDS"; ccdsid "CCDS37893.1"; havana_gene "OTTMUSG00000074490.1";
chr19	HAVANA	CDS	6040368	6040484	0	-	2	gene_id "ENSMUSG00000024942.20"; transcript_id "ENSMUST00000164843.10"; gene_type "protein_coding"; gene_name "Capn1"; transcript_type "protein_coding"; transcript_name "Capn1-202"; exon_number 20; exon_id "ENSMUSE00000146488.2"; level 2; protein_id "ENSMUSP00000127498.2"; transcript_support_level "5"; mgi_id "MGI:88263"; tag "basic"; tag "Ensembl_canonical"; tag "GENCODE_Primary"; tag "appris_principal_1"; tag "CCDS"; ccdsid "CCDS37893.1"; havana_gene "OTTMUSG00000074490.1";
chr19	HAVANA	exon	6041569	6041647	0	-	.	gene_id "ENSMUSG00000024942.20"; transcript_id "ENSMUST00000025891.11"; gene_type "protein_coding"; gene_name "Capn1"; transcript_type "protein_coding"; transcript_name "Capn1-201"; exon_number 19; exon_id "ENSMUSE00000146495.2"; level 2; protein_id "ENSMUSP00000025891.9"; transcript_support_level "1"; mgi_id "MGI:88263"; tag "basic"; tag "appris_principal_1"; tag "CCDS"; ccdsid "CCDS37893.1"; havana_gene "OTTMUSG00000074490.1"; havana_transcript "OTTMUST00000180793.1";
chr19	HAVANA	CDS	6041569	6041647	0	-	0	gene_id "ENSMUSG00000024942.20"; transcript_id "ENSMUST00000025891.11"; gene_type "protein_coding"; gene_name "Capn1"; transcript_type "protein_coding"; transcript_name "Capn1-201"; exon_number 19; exon_id "ENSMUSE00000146495.2"; level 2; protein_id "ENSMUSP00000025891.9"; transcript_support_level "1"; mgi_id "MGI:88263"; tag "basic"; tag "appris_principal_1"; tag "CCDS"; ccdsid "CCDS37893.1"; havana_gene "OTTMUSG00000074490.1"; havana_transcript "OTTMUST00000180793.1";
chr19	HAVANA	exon	6041569	6041647	0	-	.	gene_id "ENSMUSG00000024942.20"; transcript_id "ENSMUST00000164843.10"; gene_type "protein_coding"; gene_name "Capn1"; transcript_type "protein_coding"; transcript_name "Capn1-202"; exon_number 19; exon_id "ENSMUSE00000146495.2"; level 2; protein_id "ENSMUSP00000127498.2"; transcript_support_level "5"; mgi_id "MGI:88263"; tag "basic"; tag "Ensembl_canonical"; tag "GENCODE_Primary"; tag "appris_principal_1"; tag "CCDS"; ccdsid "CCDS37893.1"; havana_gene "OTTMUSG00000074490.1";
chr19	HAVANA	CDS	6041569	6041647	0	-	0	gene_id "ENSMUSG00000024942.20"; transcript_id "ENSMUST00000164843.10"; gene_type "protein_coding"; gene_name "Capn1"; transcript_type "protein_coding"; transcript_name "Capn1-202"; exon_number 19; exon_id "ENSMUSE00000146495.2"; level 2; protein_id "ENSMUSP00000127498.2"; transcript_support_level "5"; mgi_id "MGI:88263"; tag "basic"; tag "Ensembl_canonical"; tag "GENCODE_Primary"; tag "appris_principal_1"; tag "CCDS"; ccdsid "CCDS37893.1"; havana_gene "OTTMUSG00000074490.1";
chr19	HAVANA	exon	6041886	6041954	0	-	.	gene_id "ENSMUSG00000024942.20"; transcript_id "ENSMUST00000025891.11"; gene_type "protein_coding"; gene_name "Capn1"; transcript_type "protein_coding"; transcript_name "Capn1-201"; exon_number 18; exon_id "ENSMUSE00000146492.2"; level 2; protein_id "ENSMUSP00000025891.9"; transcript_support_level "1"; mgi_id "MGI:88263"; tag "basic"; tag "appris_principal_1"; tag "CCDS"; ccdsid "CCDS37893.1"; havana_gene "OTTMUSG00000074490.1"; havana_transcript "OTTMUST00000180793.1";
chr19	HAVANA	CDS	6041886	6041954	0	-	0	gene_id "ENSMUSG00000024942.20"; transcript_id "ENSMUST00000025891.11"; gene_type "protein_coding"; gene_name "Capn1"; transcript_type "protein_coding"; transcript_name "Capn1-201"; exon_number 18; exon_id "ENSMUSE00000146492.2"; level 2; protein_id "ENSMUSP00000025891.9"; transcript_support_level "1"; mgi_id "MGI:88263"; tag "basic"; tag "appris_principal_1"; tag "CCDS"; ccdsid "CCDS37893.1"; havana_gene "OTTMUSG00000074490.1"; havana_transcript "OTTMUST00000180793.1";
chr19	HAVANA	exon	6041886	6041954	0	-	.	gene_id "ENSMUSG00000024942.20"; transcript_id "ENSMUST00000164843.10"; gene_type "protein_coding"; gene_name "Capn1"; transcript_type "protein_coding"; transcript_name "Capn1-202"; exon_number 18; exon_id "ENSMUSE00000146492.2"; level 2; protein_id "ENSMUSP00000127498.2"; transcript_support_level "5"; mgi_id "MGI:88263"; tag "basic"; tag "Ensembl_canonical"; tag "GENCODE_Primary"; tag "appris_principal_1"; tag "CCDS"; ccdsid "CCDS37893.1"; havana_gene "OTTMUSG00000074490.1";
chr19	HAVANA	CDS	6041886	6041954	0	-	0	gene_id "ENSMUSG00000024942.20"; transcript_id "ENSMUST00000164843.10"; gene_type "protein_coding"; gene_name "Capn1"; transcript_type "protein_coding"; transcript_name "Capn1-202"; exon_number 18; exon_id "ENSMUSE00000146492.2"; level 2; protein_id "ENSMUSP00000127498.2"; transcript_support_level "5"; mgi_id "MGI:88263"; tag "basic"; tag "Ensembl_canonical"; tag "GENCODE_Primary"; tag "appris_principal_1"; tag "CCDS"; ccdsid "CCDS37893.1"; havana_gene "OTTMUSG00000074490.1";
chr19	HAVANA	exon	6042380	6042444	0	-	.	gene_id "ENSMUSG00000024942.20"; transcript_id "ENSMUST00000025891.11"; gene_type "protein_coding"; gene_name "Capn1"; transcript_type "protein_coding"; transcript_name "Capn1-201"; exon_number 17; exon_id "ENSMUSE00000146497.2"; level 2; protein_id "ENSMUSP00000025891.9"; transcript_support_level "1"; mgi_id "MGI:88263"; tag "basic"; tag "appris_principal_1"; tag "CCDS"; ccdsid "CCDS37893.1"; havana_gene "OTTMUSG00000074490.1"; havana_transcript "OTTMUST00000180793.1";
chr19	HAVANA	CDS	6042380	6042444	0	-	2	gene_id "ENSMUSG00000024942.20"; transcript_id "ENSMUST00000025891.11"; gene_type "protein_coding"; gene_name "Capn1"; transcript_type "protein_coding"; transcript_name "Capn1-201"; exon_number 17; exon_id "ENSMUSE00000146497.2"; level 2; protein_id "ENSMUSP00000025891.9"; transcript_support_level "1"; mgi_id "MGI:88263"; tag "basic"; tag "appris_principal_1"; tag "CCDS"; ccdsid "CCDS37893.1"; havana_gene "OTTMUSG00000074490.1"; havana_transcript "OTTMUST00000180793.1";
chr19	HAVANA	exon	6042380	6042444	0	-	.	gene_id "ENSMUSG00000024942.20"; transcript_id "ENSMUST00000164843.10"; gene_type "protein_coding"; gene_name "Capn1"; transcript_type "protein_coding"; transcript_name "Capn1-202"; exon_number 17; exon_id "ENSMUSE00000146497.2"; level 2; protein_id "ENSMUSP00000127498.2"; transcript_support_level "5"; mgi_id "MGI:88263"; tag "basic"; tag "Ensembl_canonical"; tag "GENCODE_Primary"; tag "appris_principal_1"; tag "CCDS"; ccdsid "CCDS37893.1"; havana_gene "OTTMUSG00000074490.1";
chr19	HAVANA	CDS	6042380	6042444	0	-	2	gene_id "ENSMUSG00000024942.20"; transcript_id "ENSMUST00000164843.10"; gene_type "protein_coding"; gene_name "Capn1"; transcript_type "protein_coding"; transcript_name "Capn1-202"; exon_number 17; exon_id "ENSMUSE00000146497.2"; level 2; protein_id "ENSMUSP00000127498.2"; transcript_support_level "5"; mgi_id "MGI:88263"; tag "basic"; tag "Ensembl_canonical"; tag "GENCODE_Primary"; tag "appris_principal_1"; tag "CCDS"; ccdsid "CCDS37893.1"; havana_gene "OTTMUSG00000074490.1";
chr19	HAVANA	exon	6043904	6043961	0	-	.	gene_id "ENSMUSG00000024942.20"; transcript_id "ENSMUST00000025891.11"; gene_type "protein_coding"; gene_name "Capn1"; transcript_type "protein_coding"; transcript_name "Capn1-201"; exon_number 16; exon_id "ENSMUSE00000146493.2"; level 2; protein_id "ENSMUSP00000025891.9"; transcript_support_level "1"; mgi_id "MGI:88263"; tag "basic"; tag "appris_principal_1"; tag "CCDS"; ccdsid "CCDS37893.1"; havana_gene "OTTMUSG00000074490.1"; havana_transcript "OTTMUST00000180793.1";
chr19	HAVANA	CDS	6043904	6043961	0	-	0	gene_id "ENSMUSG00000024942.20"; transcript_id "ENSMUST00000025891.11"; gene_type "protein_coding"; gene_name "Capn1"; transcript_type "protein_coding"; transcript_name "Capn1-201"; exon_number 16; exon_id "ENSMUSE00000146493.2"; level 2; protein_id "ENSMUSP00000025891.9"; transcript_support_level "1"; mgi_id "MGI:88263"; tag "basic"; tag "appris_principal_1"; tag "CCDS"; ccdsid "CCDS37893.1"; havana_gene "OTTMUSG00000074490.1"; havana_transcript "OTTMUST00000180793.1";
chr19	HAVANA	exon	6043904	6043961	0	-	.	gene_id "ENSMUSG00000024942.20"; transcript_id "ENSMUST00000164843.10"; gene_type "protein_coding"; gene_name "Capn1"; transcript_type "protein_coding"; transcript_name "Capn1-202"; exon_number 16; exon_id "ENSMUSE00000146493.2"; level 2; protein_id "ENSMUSP00000127498.2"; transcript_support_level "5"; mgi_id "MGI:88263"; tag "basic"; tag "Ensembl_canonical"; tag "GENCODE_Primary"; tag "appris_principal_1"; tag "CCDS"; ccdsid "CCDS37893.1"; havana_gene "OTTMUSG00000074490.1";
chr19	HAVANA	CDS	6043904	6043961	0	-	0	gene_id "ENSMUSG00000024942.20"; transcript_id "ENSMUST00000164843.10"; gene_type "protein_coding"; gene_name "Capn1"; transcript_type "protein_coding"; transcript_name "Capn1-202"; exon_number 16; exon_id "ENSMUSE00000146493.2"; level 2; protein_id "ENSMUSP00000127498.2"; transcript_support_level "5"; mgi_id "MGI:88263"; tag "basic"; tag "Ensembl_canonical"; tag "GENCODE_Primary"; tag "appris_principal_1"; tag "CCDS"; ccdsid "CCDS37893.1"; havana_gene "OTTMUSG00000074490.1";
chr19	HAVANA	exon	6044051	6044116	0	-	.	gene_id "ENSMUSG00000024942.20"; transcript_id "ENSMUST00000025891.11"; gene_type "protein_coding"; gene_name "Capn1"; transcript_type "protein_coding"; transcript_name "Capn1-201"; exon_number 15; exon_id "ENSMUSE00000146489.2"; level 2; protein_id "ENSMUSP00000025891.9"; transcript_support_level "1"; mgi_id "MGI:88263"; tag "basic"; tag "appris_principal_1"; tag "CCDS"; ccdsid "CCDS37893.1"; havana_gene "OTTMUSG00000074490.1"; havana_transcript "OTTMUST00000180793.1";
chr19	HAVANA	CDS	6044051	6044116	0	-	0	gene_id "ENSMUSG00000024942.20"; transcript_id "ENSMUST00000025891.11"; gene_type "protein_coding"; gene_name "Capn1"; transcript_type "protein_coding"; transcript_name "Capn1-201"; exon_number 15; exon_id "ENSMUSE00000146489.2"; level 2; protein_id "ENSMUSP00000025891.9"; transcript_support_level "1"; mgi_id "MGI:88263"; tag "basic"; tag "appris_principal_1"; tag "CCDS"; ccdsid "CCDS37893.1"; havana_gene "OTTMUSG00000074490.1"; havana_transcript "OTTMUST00000180793.1";
chr19	HAVANA	exon	6044051	6044116	0	-	.	gene_id "ENSMUSG00000024942.20"; transcript_id "ENSMUST00000164843.10"; gene_type "protein_coding"; gene_name "Capn1"; transcript_type "protein_coding"; transcript_name "Capn1-202"; exon_number 15; exon_id "ENSMUSE00000146489.2"; level 2; protein_id "ENSMUSP00000127498.2"; transcript_support_level "5"; mgi_id "MGI:88263"; tag "basic"; tag "Ensembl_canonical"; tag "GENCODE_Primary"; tag "appris_principal_1"; tag "CCDS"; ccdsid "CCDS37893.1"; havana_gene "OTTMUSG00000074490.1";
chr19	HAVANA	CDS	6044051	6044116	0	-	0	gene_id "ENSMUSG00000024942.20"; transcript_id "ENSMUST00000164843.10"; gene_type "protein_coding"; gene_name "Capn1"; transcript_type "protein_coding"; transcript_name "Capn1-202"; exon_number 15; exon_id "ENSMUSE00000146489.2"; level 2; protein_id "ENSMUSP00000127498.2"; transcript_support_level "5"; mgi_id "MGI:88263"; tag "basic"; tag "Ensembl_canonical"; tag "GENCODE_Primary"; tag "appris_principal_1"; tag "CCDS"; ccdsid "CCDS37893.1"; havana_gene "OTTMUSG00000074490.1";
chr19	HAVANA	exon	6044590	6044629	0	-	.	gene_id "ENSMUSG00000024942.20"; transcript_id "ENSMUST00000025891.11"; gene_type "protein_coding"; gene_name "Capn1"; transcript_type "protein_coding"; transcript_name "Capn1-201"; exon_number 14; exon_id "ENSMUSE00000146491.2"; level 2; protein_id "ENSMUSP00000025891.9"; transcript_support_level "1"; mgi_id "MGI:88263"; tag "basic"; tag "appris_principal_1"; tag "CCDS"; ccdsid "CCDS37893.1"; havana_gene "OTTMUSG00000074490.1"; havana_transcript "OTTMUST00000180793.1";
chr19	HAVANA	CDS	6044590	6044629	0	-	1	gene_id "ENSMUSG00000024942.20"; transcript_id "ENSMUST00000025891.11"; gene_type "protein_coding"; gene_name "Capn1"; transcript_type "protein_coding"; transcript_name "Capn1-201"; exon_number 14; exon_id "ENSMUSE00000146491.2"; level 2; protein_id "ENSMUSP00000025891.9"; transcript_support_level "1"; mgi_id "MGI:88263"; tag "basic"; tag "appris_principal_1"; tag "CCDS"; ccdsid "CCDS37893.1"; havana_gene "OTTMUSG00000074490.1"; havana_transcript "OTTMUST00000180793.1";
chr19	HAVANA	exon	6044590	6044629	0	-	.	gene_id "ENSMUSG00000024942.20"; transcript_id "ENSMUST00000164843.10"; gene_type "protein_coding"; gene_name "Capn1"; transcript_type "protein_coding"; transcript_name "Capn1-202"; exon_number 14; exon_id "ENSMUSE00000146491.2"; level 2; protein_id "ENSMUSP00000127498.2"; transcript_support_level "5"; mgi_id "MGI:88263"; tag "basic"; tag "Ensembl_canonical"; tag "GENCODE_Primary"; tag "appris_principal_1"; tag "CCDS"; ccdsid "CCDS37893.1"; havana_gene "OTTMUSG00000074490.1";
chr19	HAVANA	CDS	6044590	6044629	0	-	1	gene_id "ENSMUSG00000024942.20"; transcript_id "ENSMUST00000164843.10"; gene_type "protein_coding"; gene_name "Capn1"; transcript_type "protein_coding"; transcript_name "Capn1-202"; exon_number 14; exon_id "ENSMUSE00000146491.2"; level 2; protein_id "ENSMUSP00000127498.2"; transcript_support_level "5"; mgi_id "MGI:88263"; tag "basic"; tag "Ensembl_canonical"; tag "GENCODE_Primary"; tag "appris_principal_1"; tag "CCDS"; ccdsid "CCDS37893.1"; havana_gene "OTTMUSG00000074490.1";
chr19	HAVANA	exon	6044709	6044917	0	-	.	gene_id "ENSMUSG00000024942.20"; transcript_id "ENSMUST00000025891.11"; gene_type "protein_coding"; gene_name "Capn1"; transcript_type "protein_coding"; transcript_name "Capn1-201"; exon_number 13; exon_id "ENSMUSE00000551809.2"; level 2; protein_id "ENSMUSP00000025891.9"; transcript_support_level "1"; mgi_id "MGI:88263"; tag "basic"; tag "appris_principal_1"; tag "CCDS"; ccdsid "CCDS37893.1"; havana_gene "OTTMUSG00000074490.1"; havana_transcript "OTTMUST00000180793.1";
chr19	HAVANA	CDS	6044709	6044917	0	-	0	gene_id "ENSMUSG00000024942.20"; transcript_id "ENSMUST00000025891.11"; gene_type "protein_coding"; gene_name "Capn1"; transcript_type "protein_coding"; transcript_name "Capn1-201"; exon_number 13; exon_id "ENSMUSE00000551809.2"; level 2; protein_id "ENSMUSP00000025891.9"; transcript_support_level "1"; mgi_id "MGI:88263"; tag "basic"; tag "appris_principal_1"; tag "CCDS"; ccdsid "CCDS37893.1"; havana_gene "OTTMUSG00000074490.1"; havana_transcript "OTTMUST00000180793.1";
chr19	HAVANA	exon	6044709	6044917	0	-	.	gene_id "ENSMUSG00000024942.20"; transcript_id "ENSMUST00000164843.10"; gene_type "protein_coding"; gene_name "Capn1"; transcript_type "protein_coding"; transcript_name "Capn1-202"; exon_number 13; exon_id "ENSMUSE00000551809.2"; level 2; protein_id "ENSMUSP00000127498.2"; transcript_support_level "5"; mgi_id "MGI:88263"; tag "basic"; tag "Ensembl_canonical"; tag "GENCODE_Primary"; tag "appris_principal_1"; tag "CCDS"; ccdsid "CCDS37893.1"; havana_gene "OTTMUSG00000074490.1";
chr19	HAVANA	CDS	6044709	6044917	0	-	0	gene_id "ENSMUSG00000024942.20"; transcript_id "ENSMUST00000164843.10"; gene_type "protein_coding"; gene_name "Capn1"; transcript_type "protein_coding"; transcript_name "Capn1-202"; exon_number 13; exon_id "ENSMUSE00000551809.2"; level 2; protein_id "ENSMUSP00000127498.2"; transcript_support_level "5"; mgi_id "MGI:88263"; tag "basic"; tag "Ensembl_canonical"; tag "GENCODE_Primary"; tag "appris_principal_1"; tag "CCDS"; ccdsid "CCDS37893.1"; havana_gene "OTTMUSG00000074490.1";
chr19	HAVANA	exon	6046809	6046820	0	-	.	gene_id "ENSMUSG00000024942.20"; transcript_id "ENSMUST00000025891.11"; gene_type "protein_coding"; gene_name "Capn1"; transcript_type "protein_coding"; transcript_name "Capn1-201"; exon_number 12; exon_id "ENSMUSE00001469677.2"; level 2; protein_id "ENSMUSP00000025891.9"; transcript_support_level "1"; mgi_id "MGI:88263"; tag "basic"; tag "appris_principal_1"; tag "CCDS"; ccdsid "CCDS37893.1"; havana_gene "OTTMUSG00000074490.1"; havana_transcript "OTTMUST00000180793.1";
chr19	HAVANA	CDS	6046809	6046820	0	-	0	gene_id "ENSMUSG00000024942.20"; transcript_id "ENSMUST00000025891.11"; gene_type "protein_coding"; gene_name "Capn1"; transcript_type "protein_coding"; transcript_name "Capn1-201"; exon_number 12; exon_id "ENSMUSE00001469677.2"; level 2; protein_id "ENSMUSP00000025891.9"; transcript_support_level "1"; mgi_id "MGI:88263"; tag "basic"; tag "appris_principal_1"; tag "CCDS"; ccdsid "CCDS37893.1"; havana_gene "OTTMUSG00000074490.1"; havana_transcript "OTTMUST00000180793.1";
chr19	HAVANA	exon	6046809	6046820	0	-	.	gene_id "ENSMUSG00000024942.20"; transcript_id "ENSMUST00000164843.10"; gene_type "protein_coding"; gene_name "Capn1"; transcript_type "protein_coding"; transcript_name "Capn1-202"; exon_number 12; exon_id "ENSMUSE00001469677.2"; level 2; protein_id "ENSMUSP00000127498.2"; transcript_support_level "5"; mgi_id "MGI:88263"; tag "basic"; tag "Ensembl_canonical"; tag "GENCODE_Primary"; tag "appris_principal_1"; tag "CCDS"; ccdsid "CCDS37893.1"; havana_gene "OTTMUSG00000074490.1";
chr19	HAVANA	CDS	6046809	6046820	0	-	0	gene_id "ENSMUSG00000024942.20"; transcript_id "ENSMUST00000164843.10"; gene_type "protein_coding"; gene_name "Capn1"; transcript_type "protein_coding"; transcript_name "Capn1-202"; exon_number 12; exon_id "ENSMUSE00001469677.2"; level 2; protein_id "ENSMUSP00000127498.2"; transcript_support_level "5"; mgi_id "MGI:88263"; tag "basic"; tag "Ensembl_canonical"; tag "GENCODE_Primary"; tag "appris_principal_1"; tag "CCDS"; ccdsid "CCDS37893.1"; havana_gene "OTTMUSG00000074490.1";
chr19	HAVANA	exon	6047721	6047896	0	-	.	gene_id "ENSMUSG00000024942.20"; transcript_id "ENSMUST00000025891.11"; gene_type "protein_coding"; gene_name "Capn1"; transcript_type "protein_coding"; transcript_name "Capn1-201"; exon_number 11; exon_id "ENSMUSE00000551890.4"; level 2; protein_id "ENSMUSP00000025891.9"; transcript_support_level "1"; mgi_id "MGI:88263"; tag "basic"; tag "appris_principal_1"; tag "CCDS"; ccdsid "CCDS37893.1"; havana_gene "OTTMUSG00000074490.1"; havana_transcript "OTTMUST00000180793.1";
chr19	HAVANA	CDS	6047721	6047896	0	-	2	gene_id "ENSMUSG00000024942.20"; transcript_id "ENSMUST00000025891.11"; gene_type "protein_coding"; gene_name "Capn1"; transcript_type "protein_coding"; transcript_name "Capn1-201"; exon_number 11; exon_id "ENSMUSE00000551890.4"; level 2; protein_id "ENSMUSP00000025891.9"; transcript_support_level "1"; mgi_id "MGI:88263"; tag "basic"; tag "appris_principal_1"; tag "CCDS"; ccdsid "CCDS37893.1"; havana_gene "OTTMUSG00000074490.1"; havana_transcript "OTTMUST00000180793.1";
chr19	HAVANA	exon	6047721	6047896	0	-	.	gene_id "ENSMUSG00000024942.20"; transcript_id "ENSMUST00000164843.10"; gene_type "protein_coding"; gene_name "Capn1"; transcript_type "protein_coding"; transcript_name "Capn1-202"; exon_number 11; exon_id "ENSMUSE00000551890.4"; level 2; protein_id "ENSMUSP00000127498.2"; transcript_support_level "5"; mgi_id "MGI:88263"; tag "basic"; tag "Ensembl_canonical"; tag "GENCODE_Primary"; tag "appris_principal_1"; tag "CCDS"; ccdsid "CCDS37893.1"; havana_gene "OTTMUSG00000074490.1";
chr19	HAVANA	CDS	6047721	6047896	0	-	2	gene_id "ENSMUSG00000024942.20"; transcript_id "ENSMUST00000164843.10"; gene_type "protein_coding"; gene_name "Capn1"; transcript_type "protein_coding"; transcript_name "Capn1-202"; exon_number 11; exon_id "ENSMUSE00000551890.4"; level 2; protein_id "ENSMUSP00000127498.2"; transcript_support_level "5"; mgi_id "MGI:88263"; tag "basic"; tag "Ensembl_canonical"; tag "GENCODE_Primary"; tag "appris_principal_1"; tag "CCDS"; ccdsid "CCDS37893.1"; havana_gene "OTTMUSG00000074490.1";
chr19	ENSEMBL_gcm37	exon	6047721	6047896	1.15116709292341	-	.	gene_id "ENSMUSG00000024942.20"; transcript_id "ENSMUSG00000024942.20_tx_5"; exon_id "chr19_6047721_6047896_-"; exonnum "11"; txlen "1475";
chr19	HAVANA	exon	6057282	6057442	0	-	.	gene_id "ENSMUSG00000024942.20"; transcript_id "ENSMUST00000025891.11"; gene_type "protein_coding"; gene_name "Capn1"; transcript_type "protein_coding"; transcript_name "Capn1-201"; exon_number 10; exon_id "ENSMUSE00000146494.2"; level 2; protein_id "ENSMUSP00000025891.9"; transcript_support_level "1"; mgi_id "MGI:88263"; tag "basic"; tag "appris_principal_1"; tag "CCDS"; ccdsid "CCDS37893.1"; havana_gene "OTTMUSG00000074490.1"; havana_transcript "OTTMUST00000180793.1";
chr19	HAVANA	CDS	6057282	6057442	0	-	1	gene_id "ENSMUSG00000024942.20"; transcript_id "ENSMUST00000025891.11"; gene_type "protein_coding"; gene_name "Capn1"; transcript_type "protein_coding"; transcript_name "Capn1-201"; exon_number 10; exon_id "ENSMUSE00000146494.2"; level 2; protein_id "ENSMUSP00000025891.9"; transcript_support_level "1"; mgi_id "MGI:88263"; tag "basic"; tag "appris_principal_1"; tag "CCDS"; ccdsid "CCDS37893.1"; havana_gene "OTTMUSG00000074490.1"; havana_transcript "OTTMUST00000180793.1";
chr19	HAVANA	exon	6057282	6057442	0	-	.	gene_id "ENSMUSG00000024942.20"; transcript_id "ENSMUST00000164843.10"; gene_type "protein_coding"; gene_name "Capn1"; transcript_type "protein_coding"; transcript_name "Capn1-202"; exon_number 10; exon_id "ENSMUSE00000146494.2"; level 2; protein_id "ENSMUSP00000127498.2"; transcript_support_level "5"; mgi_id "MGI:88263"; tag "basic"; tag "Ensembl_canonical"; tag "GENCODE_Primary"; tag "appris_principal_1"; tag "CCDS"; ccdsid "CCDS37893.1"; havana_gene "OTTMUSG00000074490.1";
chr19	HAVANA	CDS	6057282	6057442	0	-	1	gene_id "ENSMUSG00000024942.20"; transcript_id "ENSMUST00000164843.10"; gene_type "protein_coding"; gene_name "Capn1"; transcript_type "protein_coding"; transcript_name "Capn1-202"; exon_number 10; exon_id "ENSMUSE00000146494.2"; level 2; protein_id "ENSMUSP00000127498.2"; transcript_support_level "5"; mgi_id "MGI:88263"; tag "basic"; tag "Ensembl_canonical"; tag "GENCODE_Primary"; tag "appris_principal_1"; tag "CCDS"; ccdsid "CCDS37893.1"; havana_gene "OTTMUSG00000074490.1";
chr19	ENSEMBL_gcm37	exon	6057282	6057442	1.15116709292341	-	.	gene_id "ENSMUSG00000024942.20"; transcript_id "ENSMUSG00000024942.20_tx_5"; exon_id "chr19_6057282_6057442_-"; exonnum "10"; txlen "1475";
chr19	HAVANA	exon	6057530	6057604	0	-	.	gene_id "ENSMUSG00000024942.20"; transcript_id "ENSMUST00000025891.11"; gene_type "protein_coding"; gene_name "Capn1"; transcript_type "protein_coding"; transcript_name "Capn1-201"; exon_number 9; exon_id "ENSMUSE00000228730.2"; level 2; protein_id "ENSMUSP00000025891.9"; transcript_support_level "1"; mgi_id "MGI:88263"; tag "basic"; tag "appris_principal_1"; tag "CCDS"; ccdsid "CCDS37893.1"; havana_gene "OTTMUSG00000074490.1"; havana_transcript "OTTMUST00000180793.1";
chr19	HAVANA	CDS	6057530	6057604	0	-	1	gene_id "ENSMUSG00000024942.20"; transcript_id "ENSMUST00000025891.11"; gene_type "protein_coding"; gene_name "Capn1"; transcript_type "protein_coding"; transcript_name "Capn1-201"; exon_number 9; exon_id "ENSMUSE00000228730.2"; level 2; protein_id "ENSMUSP00000025891.9"; transcript_support_level "1"; mgi_id "MGI:88263"; tag "basic"; tag "appris_principal_1"; tag "CCDS"; ccdsid "CCDS37893.1"; havana_gene "OTTMUSG00000074490.1"; havana_transcript "OTTMUST00000180793.1";
chr19	HAVANA	exon	6057530	6057604	0	-	.	gene_id "ENSMUSG00000024942.20"; transcript_id "ENSMUST00000164843.10"; gene_type "protein_coding"; gene_name "Capn1"; transcript_type "protein_coding"; transcript_name "Capn1-202"; exon_number 9; exon_id "ENSMUSE00000228730.2"; level 2; protein_id "ENSMUSP00000127498.2"; transcript_support_level "5"; mgi_id "MGI:88263"; tag "basic"; tag "Ensembl_canonical"; tag "GENCODE_Primary"; tag "appris_principal_1"; tag "CCDS"; ccdsid "CCDS37893.1"; havana_gene "OTTMUSG00000074490.1";
chr19	HAVANA	CDS	6057530	6057604	0	-	1	gene_id "ENSMUSG00000024942.20"; transcript_id "ENSMUST00000164843.10"; gene_type "protein_coding"; gene_name "Capn1"; transcript_type "protein_coding"; transcript_name "Capn1-202"; exon_number 9; exon_id "ENSMUSE00000228730.2"; level 2; protein_id "ENSMUSP00000127498.2"; transcript_support_level "5"; mgi_id "MGI:88263"; tag "basic"; tag "Ensembl_canonical"; tag "GENCODE_Primary"; tag "appris_principal_1"; tag "CCDS"; ccdsid "CCDS37893.1"; havana_gene "OTTMUSG00000074490.1";
chr19	ENSEMBL_gcm37	exon	6057530	6057604	1.15116709292341	-	.	gene_id "ENSMUSG00000024942.20"; transcript_id "ENSMUSG00000024942.20_tx_5"; exon_id "chr19_6057530_6057604_-"; exonnum "9"; txlen "1475";
chr19	HAVANA	exon	6058706	6058791	0	-	.	gene_id "ENSMUSG00000024942.20"; transcript_id "ENSMUST00000025891.11"; gene_type "protein_coding"; gene_name "Capn1"; transcript_type "protein_coding"; transcript_name "Capn1-201"; exon_number 8; exon_id "ENSMUSE00000228754.2"; level 2; protein_id "ENSMUSP00000025891.9"; transcript_support_level "1"; mgi_id "MGI:88263"; tag "basic"; tag "appris_principal_1"; tag "CCDS"; ccdsid "CCDS37893.1"; havana_gene "OTTMUSG00000074490.1"; havana_transcript "OTTMUST00000180793.1";
chr19	HAVANA	CDS	6058706	6058791	0	-	0	gene_id "ENSMUSG00000024942.20"; transcript_id "ENSMUST00000025891.11"; gene_type "protein_coding"; gene_name "Capn1"; transcript_type "protein_coding"; transcript_name "Capn1-201"; exon_number 8; exon_id "ENSMUSE00000228754.2"; level 2; protein_id "ENSMUSP00000025891.9"; transcript_support_level "1"; mgi_id "MGI:88263"; tag "basic"; tag "appris_principal_1"; tag "CCDS"; ccdsid "CCDS37893.1"; havana_gene "OTTMUSG00000074490.1"; havana_transcript "OTTMUST00000180793.1";
chr19	HAVANA	exon	6058706	6058791	0	-	.	gene_id "ENSMUSG00000024942.20"; transcript_id "ENSMUST00000164843.10"; gene_type "protein_coding"; gene_name "Capn1"; transcript_type "protein_coding"; transcript_name "Capn1-202"; exon_number 8; exon_id "ENSMUSE00000228754.2"; level 2; protein_id "ENSMUSP00000127498.2"; transcript_support_level "5"; mgi_id "MGI:88263"; tag "basic"; tag "Ensembl_canonical"; tag "GENCODE_Primary"; tag "appris_principal_1"; tag "CCDS"; ccdsid "CCDS37893.1"; havana_gene "OTTMUSG00000074490.1";
chr19	HAVANA	CDS	6058706	6058791	0	-	0	gene_id "ENSMUSG00000024942.20"; transcript_id "ENSMUST00000164843.10"; gene_type "protein_coding"; gene_name "Capn1"; transcript_type "protein_coding"; transcript_name "Capn1-202"; exon_number 8; exon_id "ENSMUSE00000228754.2"; level 2; protein_id "ENSMUSP00000127498.2"; transcript_support_level "5"; mgi_id "MGI:88263"; tag "basic"; tag "Ensembl_canonical"; tag "GENCODE_Primary"; tag "appris_principal_1"; tag "CCDS"; ccdsid "CCDS37893.1"; havana_gene "OTTMUSG00000074490.1";
chr19	ENSEMBL_gcm37	exon	6058706	6058791	1.15116709292341	-	.	gene_id "ENSMUSG00000024942.20"; transcript_id "ENSMUSG00000024942.20_tx_5"; exon_id "chr19_6058706_6058791_-"; exonnum "8"; txlen "1475";
chr19	HAVANA	exon	6059117	6059200	0	-	.	gene_id "ENSMUSG00000024942.20"; transcript_id "ENSMUST00000025891.11"; gene_type "protein_coding"; gene_name "Capn1"; transcript_type "protein_coding"; transcript_name "Capn1-201"; exon_number 7; exon_id "ENSMUSE00000228772.2"; level 2; protein_id "ENSMUSP00000025891.9"; transcript_support_level "1"; mgi_id "MGI:88263"; tag "basic"; tag "appris_principal_1"; tag "CCDS"; ccdsid "CCDS37893.1"; havana_gene "OTTMUSG00000074490.1"; havana_transcript "OTTMUST00000180793.1";
chr19	HAVANA	CDS	6059117	6059200	0	-	0	gene_id "ENSMUSG00000024942.20"; transcript_id "ENSMUST00000025891.11"; gene_type "protein_coding"; gene_name "Capn1"; transcript_type "protein_coding"; transcript_name "Capn1-201"; exon_number 7; exon_id "ENSMUSE00000228772.2"; level 2; protein_id "ENSMUSP00000025891.9"; transcript_support_level "1"; mgi_id "MGI:88263"; tag "basic"; tag "appris_principal_1"; tag "CCDS"; ccdsid "CCDS37893.1"; havana_gene "OTTMUSG00000074490.1"; havana_transcript "OTTMUST00000180793.1";
chr19	HAVANA	exon	6059117	6059200	0	-	.	gene_id "ENSMUSG00000024942.20"; transcript_id "ENSMUST00000164843.10"; gene_type "protein_coding"; gene_name "Capn1"; transcript_type "protein_coding"; transcript_name "Capn1-202"; exon_number 7; exon_id "ENSMUSE00000228772.2"; level 2; protein_id "ENSMUSP00000127498.2"; transcript_support_level "5"; mgi_id "MGI:88263"; tag "basic"; tag "Ensembl_canonical"; tag "GENCODE_Primary"; tag "appris_principal_1"; tag "CCDS"; ccdsid "CCDS37893.1"; havana_gene "OTTMUSG00000074490.1";
chr19	HAVANA	CDS	6059117	6059200	0	-	0	gene_id "ENSMUSG00000024942.20"; transcript_id "ENSMUST00000164843.10"; gene_type "protein_coding"; gene_name "Capn1"; transcript_type "protein_coding"; transcript_name "Capn1-202"; exon_number 7; exon_id "ENSMUSE00000228772.2"; level 2; protein_id "ENSMUSP00000127498.2"; transcript_support_level "5"; mgi_id "MGI:88263"; tag "basic"; tag "Ensembl_canonical"; tag "GENCODE_Primary"; tag "appris_principal_1"; tag "CCDS"; ccdsid "CCDS37893.1"; havana_gene "OTTMUSG00000074490.1";
chr19	ENSEMBL_gcm37	exon	6059117	6059200	1.15116709292341	-	.	gene_id "ENSMUSG00000024942.20"; transcript_id "ENSMUSG00000024942.20_tx_5"; exon_id "chr19_6059117_6059200_-"; exonnum "7"; txlen "1475";
chr19	HAVANA	exon	6061045	6061213	0	-	.	gene_id "ENSMUSG00000024942.20"; transcript_id "ENSMUST00000025891.11"; gene_type "protein_coding"; gene_name "Capn1"; transcript_type "protein_coding"; transcript_name "Capn1-201"; exon_number 6; exon_id "ENSMUSE00000228797.2"; level 2; protein_id "ENSMUSP00000025891.9"; transcript_support_level "1"; mgi_id "MGI:88263"; tag "basic"; tag "appris_principal_1"; tag "CCDS"; ccdsid "CCDS37893.1"; havana_gene "OTTMUSG00000074490.1"; havana_transcript "OTTMUST00000180793.1";
chr19	HAVANA	CDS	6061045	6061213	0	-	1	gene_id "ENSMUSG00000024942.20"; transcript_id "ENSMUST00000025891.11"; gene_type "protein_coding"; gene_name "Capn1"; transcript_type "protein_coding"; transcript_name "Capn1-201"; exon_number 6; exon_id "ENSMUSE00000228797.2"; level 2; protein_id "ENSMUSP00000025891.9"; transcript_support_level "1"; mgi_id "MGI:88263"; tag "basic"; tag "appris_principal_1"; tag "CCDS"; ccdsid "CCDS37893.1"; havana_gene "OTTMUSG00000074490.1"; havana_transcript "OTTMUST00000180793.1";
chr19	HAVANA	exon	6061045	6061213	0	-	.	gene_id "ENSMUSG00000024942.20"; transcript_id "ENSMUST00000164843.10"; gene_type "protein_coding"; gene_name "Capn1"; transcript_type "protein_coding"; transcript_name "Capn1-202"; exon_number 6; exon_id "ENSMUSE00000228797.2"; level 2; protein_id "ENSMUSP00000127498.2"; transcript_support_level "5"; mgi_id "MGI:88263"; tag "basic"; tag "Ensembl_canonical"; tag "GENCODE_Primary"; tag "appris_principal_1"; tag "CCDS"; ccdsid "CCDS37893.1"; havana_gene "OTTMUSG00000074490.1";
chr19	HAVANA	CDS	6061045	6061213	0	-	1	gene_id "ENSMUSG00000024942.20"; transcript_id "ENSMUST00000164843.10"; gene_type "protein_coding"; gene_name "Capn1"; transcript_type "protein_coding"; transcript_name "Capn1-202"; exon_number 6; exon_id "ENSMUSE00000228797.2"; level 2; protein_id "ENSMUSP00000127498.2"; transcript_support_level "5"; mgi_id "MGI:88263"; tag "basic"; tag "Ensembl_canonical"; tag "GENCODE_Primary"; tag "appris_principal_1"; tag "CCDS"; ccdsid "CCDS37893.1"; havana_gene "OTTMUSG00000074490.1";
chr19	ENSEMBL_gcm37	exon	6061045	6061213	1.15116709292341	-	.	gene_id "ENSMUSG00000024942.20"; transcript_id "ENSMUSG00000024942.20_tx_5"; exon_id "chr19_6061045_6061213_-"; exonnum "6"; txlen "1475";
chr19	HAVANA	exon	6061327	6061460	0	-	.	gene_id "ENSMUSG00000024942.20"; transcript_id "ENSMUST00000025891.11"; gene_type "protein_coding"; gene_name "Capn1"; transcript_type "protein_coding"; transcript_name "Capn1-201"; exon_number 5; exon_id "ENSMUSE00000228816.4"; level 2; protein_id "ENSMUSP00000025891.9"; transcript_support_level "1"; mgi_id "MGI:88263"; tag "basic"; tag "appris_principal_1"; tag "CCDS"; ccdsid "CCDS37893.1"; havana_gene "OTTMUSG00000074490.1"; havana_transcript "OTTMUST00000180793.1";
chr19	HAVANA	CDS	6061327	6061460	0	-	0	gene_id "ENSMUSG00000024942.20"; transcript_id "ENSMUST00000025891.11"; gene_type "protein_coding"; gene_name "Capn1"; transcript_type "protein_coding"; transcript_name "Capn1-201"; exon_number 5; exon_id "ENSMUSE00000228816.4"; level 2; protein_id "ENSMUSP00000025891.9"; transcript_support_level "1"; mgi_id "MGI:88263"; tag "basic"; tag "appris_principal_1"; tag "CCDS"; ccdsid "CCDS37893.1"; havana_gene "OTTMUSG00000074490.1"; havana_transcript "OTTMUST00000180793.1";
chr19	HAVANA	exon	6061327	6061460	0	-	.	gene_id "ENSMUSG00000024942.20"; transcript_id "ENSMUST00000164843.10"; gene_type "protein_coding"; gene_name "Capn1"; transcript_type "protein_coding"; transcript_name "Capn1-202"; exon_number 5; exon_id "ENSMUSE00000228816.4"; level 2; protein_id "ENSMUSP00000127498.2"; transcript_support_level "5"; mgi_id "MGI:88263"; tag "basic"; tag "Ensembl_canonical"; tag "GENCODE_Primary"; tag "appris_principal_1"; tag "CCDS"; ccdsid "CCDS37893.1"; havana_gene "OTTMUSG00000074490.1";
chr19	HAVANA	CDS	6061327	6061460	0	-	0	gene_id "ENSMUSG00000024942.20"; transcript_id "ENSMUST00000164843.10"; gene_type "protein_coding"; gene_name "Capn1"; transcript_type "protein_coding"; transcript_name "Capn1-202"; exon_number 5; exon_id "ENSMUSE00000228816.4"; level 2; protein_id "ENSMUSP00000127498.2"; transcript_support_level "5"; mgi_id "MGI:88263"; tag "basic"; tag "Ensembl_canonical"; tag "GENCODE_Primary"; tag "appris_principal_1"; tag "CCDS"; ccdsid "CCDS37893.1"; havana_gene "OTTMUSG00000074490.1";
chr19	HAVANA	exon	6061327	6061460	0	-	.	gene_id "ENSMUSG00000024942.20"; transcript_id "ENSMUST00000237519.2"; gene_type "protein_coding"; gene_name "Capn1"; transcript_type "protein_coding"; transcript_name "Capn1-205"; exon_number 5; exon_id "ENSMUSE00000228816.4"; level 2; protein_id "ENSMUSP00000158205.2"; mgi_id "MGI:88263"; tag "not_organism_supported"; tag "mRNA_end_NF"; tag "cds_end_NF"; havana_gene "OTTMUSG00000074490.1"; havana_transcript "OTTMUST00000180795.1";
chr19	HAVANA	CDS	6061327	6061460	0	-	0	gene_id "ENSMUSG00000024942.20"; transcript_id "ENSMUST00000237519.2"; gene_type "protein_coding"; gene_name "Capn1"; transcript_type "protein_coding"; transcript_name "Capn1-205"; exon_number 5; exon_id "ENSMUSE00000228816.4"; level 2; protein_id "ENSMUSP00000158205.2"; mgi_id "MGI:88263"; tag "not_organism_supported"; tag "mRNA_end_NF"; tag "cds_end_NF"; havana_gene "OTTMUSG00000074490.1"; havana_transcript "OTTMUST00000180795.1";
chr19	ENSEMBL_gcm37	exon	6061327	6061460	1.15116709292341	-	.	gene_id "ENSMUSG00000024942.20"; transcript_id "ENSMUSG00000024942.20_tx_5"; exon_id "chr19_6061327_6061460_-"; exonnum "5"; txlen "1475";
chr19	HAVANA	transcript	6061327	6065415	0	-	.	gene_id "ENSMUSG00000024942.20"; transcript_id "ENSMUST00000237519.2"; gene_type "protein_coding"; gene_name "Capn1"; transcript_type "protein_coding"; transcript_name "Capn1-205"; level 2; protein_id "ENSMUSP00000158205.2"; mgi_id "MGI:88263"; tag "not_organism_supported"; tag "mRNA_end_NF"; tag "cds_end_NF"; havana_gene "OTTMUSG00000074490.1"; havana_transcript "OTTMUST00000180795.1";
chr19	HAVANA	exon	6061406	6061460	0	-	.	gene_id "ENSMUSG00000024942.20"; transcript_id "ENSMUST00000236537.2"; gene_type "protein_coding"; gene_name "Capn1"; transcript_type "protein_coding"; transcript_name "Capn1-204"; exon_number 5; exon_id "ENSMUSE00001458064.2"; level 2; protein_id "ENSMUSP00000158309.2"; mgi_id "MGI:88263"; tag "mRNA_end_NF"; tag "cds_end_NF"; havana_gene "OTTMUSG00000074490.1"; havana_transcript "OTTMUST00000180796.1";
chr19	HAVANA	CDS	6061406	6061460	0	-	0	gene_id "ENSMUSG00000024942.20"; transcript_id "ENSMUST00000236537.2"; gene_type "protein_coding"; gene_name "Capn1"; transcript_type "protein_coding"; transcript_name "Capn1-204"; exon_number 5; exon_id "ENSMUSE00001458064.2"; level 2; protein_id "ENSMUSP00000158309.2"; mgi_id "MGI:88263"; tag "mRNA_end_NF"; tag "cds_end_NF"; havana_gene "OTTMUSG00000074490.1"; havana_transcript "OTTMUST00000180796.1";
chr19	HAVANA	transcript	6061406	6065233	0	-	.	gene_id "ENSMUSG00000024942.20"; transcript_id "ENSMUST00000236537.2"; gene_type "protein_coding"; gene_name "Capn1"; transcript_type "protein_coding"; transcript_name "Capn1-204"; level 2; protein_id "ENSMUSP00000158309.2"; mgi_id "MGI:88263"; tag "mRNA_end_NF"; tag "cds_end_NF"; havana_gene "OTTMUSG00000074490.1"; havana_transcript "OTTMUST00000180796.1";
chr19	HAVANA	exon	6063619	6063737	0	-	.	gene_id "ENSMUSG00000024942.20"; transcript_id "ENSMUST00000025891.11"; gene_type "protein_coding"; gene_name "Capn1"; transcript_type "protein_coding"; transcript_name "Capn1-201"; exon_number 4; exon_id "ENSMUSE00000551927.2"; level 2; protein_id "ENSMUSP00000025891.9"; transcript_support_level "1"; mgi_id "MGI:88263"; tag "basic"; tag "appris_principal_1"; tag "CCDS"; ccdsid "CCDS37893.1"; havana_gene "OTTMUSG00000074490.1"; havana_transcript "OTTMUST00000180793.1";
chr19	HAVANA	CDS	6063619	6063737	0	-	2	gene_id "ENSMUSG00000024942.20"; transcript_id "ENSMUST00000025891.11"; gene_type "protein_coding"; gene_name "Capn1"; transcript_type "protein_coding"; transcript_name "Capn1-201"; exon_number 4; exon_id "ENSMUSE00000551927.2"; level 2; protein_id "ENSMUSP00000025891.9"; transcript_support_level "1"; mgi_id "MGI:88263"; tag "basic"; tag "appris_principal_1"; tag "CCDS"; ccdsid "CCDS37893.1"; havana_gene "OTTMUSG00000074490.1"; havana_transcript "OTTMUST00000180793.1";
chr19	HAVANA	exon	6063619	6063737	0	-	.	gene_id "ENSMUSG00000024942.20"; transcript_id "ENSMUST00000164843.10"; gene_type "protein_coding"; gene_name "Capn1"; transcript_type "protein_coding"; transcript_name "Capn1-202"; exon_number 4; exon_id "ENSMUSE00000551927.2"; level 2; protein_id "ENSMUSP00000127498.2"; transcript_support_level "5"; mgi_id "MGI:88263"; tag "basic"; tag "Ensembl_canonical"; tag "GENCODE_Primary"; tag "appris_principal_1"; tag "CCDS"; ccdsid "CCDS37893.1"; havana_gene "OTTMUSG00000074490.1";
chr19	HAVANA	CDS	6063619	6063737	0	-	2	gene_id "ENSMUSG00000024942.20"; transcript_id "ENSMUST00000164843.10"; gene_type "protein_coding"; gene_name "Capn1"; transcript_type "protein_coding"; transcript_name "Capn1-202"; exon_number 4; exon_id "ENSMUSE00000551927.2"; level 2; protein_id "ENSMUSP00000127498.2"; transcript_support_level "5"; mgi_id "MGI:88263"; tag "basic"; tag "Ensembl_canonical"; tag "GENCODE_Primary"; tag "appris_principal_1"; tag "CCDS"; ccdsid "CCDS37893.1"; havana_gene "OTTMUSG00000074490.1";
chr19	HAVANA	exon	6063619	6063737	0	-	.	gene_id "ENSMUSG00000024942.20"; transcript_id "ENSMUST00000237519.2"; gene_type "protein_coding"; gene_name "Capn1"; transcript_type "protein_coding"; transcript_name "Capn1-205"; exon_number 4; exon_id "ENSMUSE00000551927.2"; level 2; protein_id "ENSMUSP00000158205.2"; mgi_id "MGI:88263"; tag "not_organism_supported"; tag "mRNA_end_NF"; tag "cds_end_NF"; havana_gene "OTTMUSG00000074490.1"; havana_transcript "OTTMUST00000180795.1";
chr19	HAVANA	CDS	6063619	6063737	0	-	2	gene_id "ENSMUSG00000024942.20"; transcript_id "ENSMUST00000237519.2"; gene_type "protein_coding"; gene_name "Capn1"; transcript_type "protein_coding"; transcript_name "Capn1-205"; exon_number 4; exon_id "ENSMUSE00000551927.2"; level 2; protein_id "ENSMUSP00000158205.2"; mgi_id "MGI:88263"; tag "not_organism_supported"; tag "mRNA_end_NF"; tag "cds_end_NF"; havana_gene "OTTMUSG00000074490.1"; havana_transcript "OTTMUST00000180795.1";
chr19	HAVANA	exon	6063619	6063737	0	-	.	gene_id "ENSMUSG00000024942.20"; transcript_id "ENSMUST00000236537.2"; gene_type "protein_coding"; gene_name "Capn1"; transcript_type "protein_coding"; transcript_name "Capn1-204"; exon_number 4; exon_id "ENSMUSE00000551927.2"; level 2; protein_id "ENSMUSP00000158309.2"; mgi_id "MGI:88263"; tag "mRNA_end_NF"; tag "cds_end_NF"; havana_gene "OTTMUSG00000074490.1"; havana_transcript "OTTMUST00000180796.1";
chr19	HAVANA	CDS	6063619	6063737	0	-	2	gene_id "ENSMUSG00000024942.20"; transcript_id "ENSMUST00000236537.2"; gene_type "protein_coding"; gene_name "Capn1"; transcript_type "protein_coding"; transcript_name "Capn1-204"; exon_number 4; exon_id "ENSMUSE00000551927.2"; level 2; protein_id "ENSMUSP00000158309.2"; mgi_id "MGI:88263"; tag "mRNA_end_NF"; tag "cds_end_NF"; havana_gene "OTTMUSG00000074490.1"; havana_transcript "OTTMUST00000180796.1";
chr19	ENSEMBL_gcm37	exon	6063619	6063737	1.15116709292341	-	.	gene_id "ENSMUSG00000024942.20"; transcript_id "ENSMUSG00000024942.20_tx_5"; exon_id "chr19_6063619_6063737_-"; exonnum "4"; txlen "1475";
chr19	HAVANA	CDS	6064026	6064089	0	-	0	gene_id "ENSMUSG00000024942.20"; transcript_id "ENSMUST00000236537.2"; gene_type "protein_coding"; gene_name "Capn1"; transcript_type "protein_coding"; transcript_name "Capn1-204"; exon_number 3; exon_id "ENSMUSE00001462312.2"; level 2; protein_id "ENSMUSP00000158309.2"; mgi_id "MGI:88263"; tag "mRNA_end_NF"; tag "cds_end_NF"; havana_gene "OTTMUSG00000074490.1"; havana_transcript "OTTMUST00000180796.1";
chr19	HAVANA	exon	6064026	6064095	0	-	.	gene_id "ENSMUSG00000024942.20"; transcript_id "ENSMUST00000025891.11"; gene_type "protein_coding"; gene_name "Capn1"; transcript_type "protein_coding"; transcript_name "Capn1-201"; exon_number 3; exon_id "ENSMUSE00000228855.4"; level 2; protein_id "ENSMUSP00000025891.9"; transcript_support_level "1"; mgi_id "MGI:88263"; tag "basic"; tag "appris_principal_1"; tag "CCDS"; ccdsid "CCDS37893.1"; havana_gene "OTTMUSG00000074490.1"; havana_transcript "OTTMUST00000180793.1";
chr19	HAVANA	CDS	6064026	6064095	0	-	0	gene_id "ENSMUSG00000024942.20"; transcript_id "ENSMUST00000025891.11"; gene_type "protein_coding"; gene_name "Capn1"; transcript_type "protein_coding"; transcript_name "Capn1-201"; exon_number 3; exon_id "ENSMUSE00000228855.4"; level 2; protein_id "ENSMUSP00000025891.9"; transcript_support_level "1"; mgi_id "MGI:88263"; tag "basic"; tag "appris_principal_1"; tag "CCDS"; ccdsid "CCDS37893.1"; havana_gene "OTTMUSG00000074490.1"; havana_transcript "OTTMUST00000180793.1";
chr19	HAVANA	exon	6064026	6064095	0	-	.	gene_id "ENSMUSG00000024942.20"; transcript_id "ENSMUST00000164843.10"; gene_type "protein_coding"; gene_name "Capn1"; transcript_type "protein_coding"; transcript_name "Capn1-202"; exon_number 3; exon_id "ENSMUSE00000228855.4"; level 2; protein_id "ENSMUSP00000127498.2"; transcript_support_level "5"; mgi_id "MGI:88263"; tag "basic"; tag "Ensembl_canonical"; tag "GENCODE_Primary"; tag "appris_principal_1"; tag "CCDS"; ccdsid "CCDS37893.1"; havana_gene "OTTMUSG00000074490.1";
chr19	HAVANA	CDS	6064026	6064095	0	-	0	gene_id "ENSMUSG00000024942.20"; transcript_id "ENSMUST00000164843.10"; gene_type "protein_coding"; gene_name "Capn1"; transcript_type "protein_coding"; transcript_name "Capn1-202"; exon_number 3; exon_id "ENSMUSE00000228855.4"; level 2; protein_id "ENSMUSP00000127498.2"; transcript_support_level "5"; mgi_id "MGI:88263"; tag "basic"; tag "Ensembl_canonical"; tag "GENCODE_Primary"; tag "appris_principal_1"; tag "CCDS"; ccdsid "CCDS37893.1"; havana_gene "OTTMUSG00000074490.1";
chr19	HAVANA	exon	6064026	6064095	0	-	.	gene_id "ENSMUSG00000024942.20"; transcript_id "ENSMUST00000237519.2"; gene_type "protein_coding"; gene_name "Capn1"; transcript_type "protein_coding"; transcript_name "Capn1-205"; exon_number 3; exon_id "ENSMUSE00000228855.4"; level 2; protein_id "ENSMUSP00000158205.2"; mgi_id "MGI:88263"; tag "not_organism_supported"; tag "mRNA_end_NF"; tag "cds_end_NF"; havana_gene "OTTMUSG00000074490.1"; havana_transcript "OTTMUST00000180795.1";
chr19	HAVANA	CDS	6064026	6064095	0	-	0	gene_id "ENSMUSG00000024942.20"; transcript_id "ENSMUST00000237519.2"; gene_type "protein_coding"; gene_name "Capn1"; transcript_type "protein_coding"; transcript_name "Capn1-205"; exon_number 3; exon_id "ENSMUSE00000228855.4"; level 2; protein_id "ENSMUSP00000158205.2"; mgi_id "MGI:88263"; tag "not_organism_supported"; tag "mRNA_end_NF"; tag "cds_end_NF"; havana_gene "OTTMUSG00000074490.1"; havana_transcript "OTTMUST00000180795.1";
chr19	HAVANA	exon	6064026	6064095	0	-	.	gene_id "ENSMUSG00000024942.20"; transcript_id "ENSMUST00000236537.2"; gene_type "protein_coding"; gene_name "Capn1"; transcript_type "protein_coding"; transcript_name "Capn1-204"; exon_number 3; exon_id "ENSMUSE00001462312.2"; level 2; protein_id "ENSMUSP00000158309.2"; mgi_id "MGI:88263"; tag "mRNA_end_NF"; tag "cds_end_NF"; havana_gene "OTTMUSG00000074490.1"; havana_transcript "OTTMUST00000180796.1";
chr19	ENSEMBL_gcm37	exon	6064026	6064095	1.15116709292341	-	.	gene_id "ENSMUSG00000024942.20"; transcript_id "ENSMUSG00000024942.20_tx_5"; exon_id "chr19_6064026_6064095_-"; exonnum "3"; txlen "1475";
chr19	HAVANA	start_codon	6064087	6064089	0	-	0	gene_id "ENSMUSG00000024942.20"; transcript_id "ENSMUST00000236537.2"; gene_type "protein_coding"; gene_name "Capn1"; transcript_type "protein_coding"; transcript_name "Capn1-204"; exon_number 3; exon_id "ENSMUSE00001462312.2"; level 2; protein_id "ENSMUSP00000158309.2"; mgi_id "MGI:88263"; tag "mRNA_end_NF"; tag "cds_end_NF"; havana_gene "OTTMUSG00000074490.1"; havana_transcript "OTTMUST00000180796.1";
chr19	HAVANA	UTR	6064090	6064095	0	-	.	gene_id "ENSMUSG00000024942.20"; transcript_id "ENSMUST00000236537.2"; gene_type "protein_coding"; gene_name "Capn1"; transcript_type "protein_coding"; transcript_name "Capn1-204"; exon_number 3; exon_id "ENSMUSE00001462312.2"; level 2; protein_id "ENSMUSP00000158309.2"; mgi_id "MGI:88263"; tag "mRNA_end_NF"; tag "cds_end_NF"; havana_gene "OTTMUSG00000074490.1"; havana_transcript "OTTMUST00000180796.1";
chr19	HAVANA	exon	6064231	6064297	0	-	.	gene_id "ENSMUSG00000024942.20"; transcript_id "ENSMUST00000236537.2"; gene_type "protein_coding"; gene_name "Capn1"; transcript_type "protein_coding"; transcript_name "Capn1-204"; exon_number 2; exon_id "ENSMUSE00001455945.2"; level 2; protein_id "ENSMUSP00000158309.2"; mgi_id "MGI:88263"; tag "mRNA_end_NF"; tag "cds_end_NF"; havana_gene "OTTMUSG00000074490.1"; havana_transcript "OTTMUST00000180796.1";
chr19	HAVANA	UTR	6064231	6064297	0	-	.	gene_id "ENSMUSG00000024942.20"; transcript_id "ENSMUST00000236537.2"; gene_type "protein_coding"; gene_name "Capn1"; transcript_type "protein_coding"; transcript_name "Capn1-204"; exon_number 2; exon_id "ENSMUSE00001455945.2"; level 2; protein_id "ENSMUSP00000158309.2"; mgi_id "MGI:88263"; tag "mRNA_end_NF"; tag "cds_end_NF"; havana_gene "OTTMUSG00000074490.1"; havana_transcript "OTTMUST00000180796.1";
chr19	HAVANA	CDS	6064231	6064497	0	-	0	gene_id "ENSMUSG00000024942.20"; transcript_id "ENSMUST00000025891.11"; gene_type "protein_coding"; gene_name "Capn1"; transcript_type "protein_coding"; transcript_name "Capn1-201"; exon_number 2; exon_id "ENSMUSE00000393895.5"; level 2; protein_id "ENSMUSP00000025891.9"; transcript_support_level "1"; mgi_id "MGI:88263"; tag "basic"; tag "appris_principal_1"; tag "CCDS"; ccdsid "CCDS37893.1"; havana_gene "OTTMUSG00000074490.1"; havana_transcript "OTTMUST00000180793.1";
chr19	HAVANA	CDS	6064231	6064497	0	-	0	gene_id "ENSMUSG00000024942.20"; transcript_id "ENSMUST00000164843.10"; gene_type "protein_coding"; gene_name "Capn1"; transcript_type "protein_coding"; transcript_name "Capn1-202"; exon_number 2; exon_id "ENSMUSE00000393895.5"; level 2; protein_id "ENSMUSP00000127498.2"; transcript_support_level "5"; mgi_id "MGI:88263"; tag "basic"; tag "Ensembl_canonical"; tag "GENCODE_Primary"; tag "appris_principal_1"; tag "CCDS"; ccdsid "CCDS37893.1"; havana_gene "OTTMUSG00000074490.1";
chr19	HAVANA	CDS	6064231	6064497	0	-	0	gene_id "ENSMUSG00000024942.20"; transcript_id "ENSMUST00000237519.2"; gene_type "protein_coding"; gene_name "Capn1"; transcript_type "protein_coding"; transcript_name "Capn1-205"; exon_number 2; exon_id "ENSMUSE00000393895.5"; level 2; protein_id "ENSMUSP00000158205.2"; mgi_id "MGI:88263"; tag "not_organism_supported"; tag "mRNA_end_NF"; tag "cds_end_NF"; havana_gene "OTTMUSG00000074490.1"; havana_transcript "OTTMUST00000180795.1";
chr19	HAVANA	exon	6064231	6064498	0	-	.	gene_id "ENSMUSG00000024942.20"; transcript_id "ENSMUST00000025891.11"; gene_type "protein_coding"; gene_name "Capn1"; transcript_type "protein_coding"; transcript_name "Capn1-201"; exon_number 2; exon_id "ENSMUSE00000393895.5"; level 2; protein_id "ENSMUSP00000025891.9"; transcript_support_level "1"; mgi_id "MGI:88263"; tag "basic"; tag "appris_principal_1"; tag "CCDS"; ccdsid "CCDS37893.1"; havana_gene "OTTMUSG00000074490.1"; havana_transcript "OTTMUST00000180793.1";
chr19	HAVANA	exon	6064231	6064498	0	-	.	gene_id "ENSMUSG00000024942.20"; transcript_id "ENSMUST00000164843.10"; gene_type "protein_coding"; gene_name "Capn1"; transcript_type "protein_coding"; transcript_name "Capn1-202"; exon_number 2; exon_id "ENSMUSE00000393895.5"; level 2; protein_id "ENSMUSP00000127498.2"; transcript_support_level "5"; mgi_id "MGI:88263"; tag "basic"; tag "Ensembl_canonical"; tag "GENCODE_Primary"; tag "appris_principal_1"; tag "CCDS"; ccdsid "CCDS37893.1"; havana_gene "OTTMUSG00000074490.1";
chr19	HAVANA	exon	6064231	6064498	0	-	.	gene_id "ENSMUSG00000024942.20"; transcript_id "ENSMUST00000237519.2"; gene_type "protein_coding"; gene_name "Capn1"; transcript_type "protein_coding"; transcript_name "Capn1-205"; exon_number 2; exon_id "ENSMUSE00000393895.5"; level 2; protein_id "ENSMUSP00000158205.2"; mgi_id "MGI:88263"; tag "not_organism_supported"; tag "mRNA_end_NF"; tag "cds_end_NF"; havana_gene "OTTMUSG00000074490.1"; havana_transcript "OTTMUST00000180795.1";
chr19	ENSEMBL_gcm37	exon	6064231	6064498	1.15116709292341	-	.	gene_id "ENSMUSG00000024942.20"; transcript_id "ENSMUSG00000024942.20_tx_5"; exon_id "chr19_6064231_6064498_-"; exonnum "2"; txlen "1475";
chr19	HAVANA	CDS	6064261	6064497	0	-	0	gene_id "ENSMUSG00000024942.20"; transcript_id "ENSMUST00000235138.2"; gene_type "protein_coding"; gene_name "Capn1"; transcript_type "protein_coding"; transcript_name "Capn1-203"; exon_number 2; exon_id "ENSMUSE00001461199.2"; level 2; protein_id "ENSMUSP00000157973.2"; mgi_id "MGI:88263"; tag "mRNA_end_NF"; tag "cds_end_NF"; havana_gene "OTTMUSG00000074490.1"; havana_transcript "OTTMUST00000180797.1";
chr19	HAVANA	exon	6064261	6064532	0	-	.	gene_id "ENSMUSG00000024942.20"; transcript_id "ENSMUST00000235138.2"; gene_type "protein_coding"; gene_name "Capn1"; transcript_type "protein_coding"; transcript_name "Capn1-203"; exon_number 2; exon_id "ENSMUSE00001461199.2"; level 2; protein_id "ENSMUSP00000157973.2"; mgi_id "MGI:88263"; tag "mRNA_end_NF"; tag "cds_end_NF"; havana_gene "OTTMUSG00000074490.1"; havana_transcript "OTTMUST00000180797.1";
chr19	HAVANA	transcript	6064261	6065819	0	-	.	gene_id "ENSMUSG00000024942.20"; transcript_id "ENSMUST00000235138.2"; gene_type "protein_coding"; gene_name "Capn1"; transcript_type "protein_coding"; transcript_name "Capn1-203"; level 2; protein_id "ENSMUSP00000157973.2"; mgi_id "MGI:88263"; tag "mRNA_end_NF"; tag "cds_end_NF"; havana_gene "OTTMUSG00000074490.1"; havana_transcript "OTTMUST00000180797.1";
chr19	HAVANA	start_codon	6064495	6064497	0	-	0	gene_id "ENSMUSG00000024942.20"; transcript_id "ENSMUST00000025891.11"; gene_type "protein_coding"; gene_name "Capn1"; transcript_type "protein_coding"; transcript_name "Capn1-201"; exon_number 2; exon_id "ENSMUSE00000393895.5"; level 2; protein_id "ENSMUSP00000025891.9"; transcript_support_level "1"; mgi_id "MGI:88263"; tag "basic"; tag "appris_principal_1"; tag "CCDS"; ccdsid "CCDS37893.1"; havana_gene "OTTMUSG00000074490.1"; havana_transcript "OTTMUST00000180793.1";
chr19	HAVANA	start_codon	6064495	6064497	0	-	0	gene_id "ENSMUSG00000024942.20"; transcript_id "ENSMUST00000164843.10"; gene_type "protein_coding"; gene_name "Capn1"; transcript_type "protein_coding"; transcript_name "Capn1-202"; exon_number 2; exon_id "ENSMUSE00000393895.5"; level 2; protein_id "ENSMUSP00000127498.2"; transcript_support_level "5"; mgi_id "MGI:88263"; tag "basic"; tag "Ensembl_canonical"; tag "GENCODE_Primary"; tag "appris_principal_1"; tag "CCDS"; ccdsid "CCDS37893.1"; havana_gene "OTTMUSG00000074490.1";
chr19	HAVANA	start_codon	6064495	6064497	0	-	0	gene_id "ENSMUSG00000024942.20"; transcript_id "ENSMUST00000237519.2"; gene_type "protein_coding"; gene_name "Capn1"; transcript_type "protein_coding"; transcript_name "Capn1-205"; exon_number 2; exon_id "ENSMUSE00000393895.5"; level 2; protein_id "ENSMUSP00000158205.2"; mgi_id "MGI:88263"; tag "not_organism_supported"; tag "mRNA_end_NF"; tag "cds_end_NF"; havana_gene "OTTMUSG00000074490.1"; havana_transcript "OTTMUST00000180795.1";
chr19	HAVANA	start_codon	6064495	6064497	0	-	0	gene_id "ENSMUSG00000024942.20"; transcript_id "ENSMUST00000235138.2"; gene_type "protein_coding"; gene_name "Capn1"; transcript_type "protein_coding"; transcript_name "Capn1-203"; exon_number 2; exon_id "ENSMUSE00001461199.2"; level 2; protein_id "ENSMUSP00000157973.2"; mgi_id "MGI:88263"; tag "mRNA_end_NF"; tag "cds_end_NF"; havana_gene "OTTMUSG00000074490.1"; havana_transcript "OTTMUST00000180797.1";
chr19	HAVANA	UTR	6064498	6064498	0	-	.	gene_id "ENSMUSG00000024942.20"; transcript_id "ENSMUST00000025891.11"; gene_type "protein_coding"; gene_name "Capn1"; transcript_type "protein_coding"; transcript_name "Capn1-201"; exon_number 2; exon_id "ENSMUSE00000393895.5"; level 2; protein_id "ENSMUSP00000025891.9"; transcript_support_level "1"; mgi_id "MGI:88263"; tag "basic"; tag "appris_principal_1"; tag "CCDS"; ccdsid "CCDS37893.1"; havana_gene "OTTMUSG00000074490.1"; havana_transcript "OTTMUST00000180793.1";
chr19	HAVANA	UTR	6064498	6064498	0	-	.	gene_id "ENSMUSG00000024942.20"; transcript_id "ENSMUST00000164843.10"; gene_type "protein_coding"; gene_name "Capn1"; transcript_type "protein_coding"; transcript_name "Capn1-202"; exon_number 2; exon_id "ENSMUSE00000393895.5"; level 2; protein_id "ENSMUSP00000127498.2"; transcript_support_level "5"; mgi_id "MGI:88263"; tag "basic"; tag "Ensembl_canonical"; tag "GENCODE_Primary"; tag "appris_principal_1"; tag "CCDS"; ccdsid "CCDS37893.1"; havana_gene "OTTMUSG00000074490.1";
chr19	HAVANA	UTR	6064498	6064498	0	-	.	gene_id "ENSMUSG00000024942.20"; transcript_id "ENSMUST00000237519.2"; gene_type "protein_coding"; gene_name "Capn1"; transcript_type "protein_coding"; transcript_name "Capn1-205"; exon_number 2; exon_id "ENSMUSE00000393895.5"; level 2; protein_id "ENSMUSP00000158205.2"; mgi_id "MGI:88263"; tag "not_organism_supported"; tag "mRNA_end_NF"; tag "cds_end_NF"; havana_gene "OTTMUSG00000074490.1"; havana_transcript "OTTMUST00000180795.1";
chr19	HAVANA	UTR	6064498	6064532	0	-	.	gene_id "ENSMUSG00000024942.20"; transcript_id "ENSMUST00000235138.2"; gene_type "protein_coding"; gene_name "Capn1"; transcript_type "protein_coding"; transcript_name "Capn1-203"; exon_number 2; exon_id "ENSMUSE00001461199.2"; level 2; protein_id "ENSMUSP00000157973.2"; mgi_id "MGI:88263"; tag "mRNA_end_NF"; tag "cds_end_NF"; havana_gene "OTTMUSG00000074490.1"; havana_transcript "OTTMUST00000180797.1";
chr19	HAVANA	exon	6065136	6065233	0	-	.	gene_id "ENSMUSG00000024942.20"; transcript_id "ENSMUST00000236537.2"; gene_type "protein_coding"; gene_name "Capn1"; transcript_type "protein_coding"; transcript_name "Capn1-204"; exon_number 1; exon_id "ENSMUSE00001457726.2"; level 2; protein_id "ENSMUSP00000158309.2"; mgi_id "MGI:88263"; tag "mRNA_end_NF"; tag "cds_end_NF"; havana_gene "OTTMUSG00000074490.1"; havana_transcript "OTTMUST00000180796.1";
chr19	HAVANA	UTR	6065136	6065233	0	-	.	gene_id "ENSMUSG00000024942.20"; transcript_id "ENSMUST00000236537.2"; gene_type "protein_coding"; gene_name "Capn1"; transcript_type "protein_coding"; transcript_name "Capn1-204"; exon_number 1; exon_id "ENSMUSE00001457726.2"; level 2; protein_id "ENSMUSP00000158309.2"; mgi_id "MGI:88263"; tag "mRNA_end_NF"; tag "cds_end_NF"; havana_gene "OTTMUSG00000074490.1"; havana_transcript "OTTMUST00000180796.1";
chr19	HAVANA	exon	6065136	6065236	0	-	.	gene_id "ENSMUSG00000024942.20"; transcript_id "ENSMUST00000025891.11"; gene_type "protein_coding"; gene_name "Capn1"; transcript_type "protein_coding"; transcript_name "Capn1-201"; exon_number 1; exon_id "ENSMUSE00000876960.3"; level 2; protein_id "ENSMUSP00000025891.9"; transcript_support_level "1"; mgi_id "MGI:88263"; tag "basic"; tag "appris_principal_1"; tag "CCDS"; ccdsid "CCDS37893.1"; havana_gene "OTTMUSG00000074490.1"; havana_transcript "OTTMUST00000180793.1";
chr19	HAVANA	UTR	6065136	6065236	0	-	.	gene_id "ENSMUSG00000024942.20"; transcript_id "ENSMUST00000025891.11"; gene_type "protein_coding"; gene_name "Capn1"; transcript_type "protein_coding"; transcript_name "Capn1-201"; exon_number 1; exon_id "ENSMUSE00000876960.3"; level 2; protein_id "ENSMUSP00000025891.9"; transcript_support_level "1"; mgi_id "MGI:88263"; tag "basic"; tag "appris_principal_1"; tag "CCDS"; ccdsid "CCDS37893.1"; havana_gene "OTTMUSG00000074490.1"; havana_transcript "OTTMUST00000180793.1";
chr19	HAVANA	exon	6065328	6065415	0	-	.	gene_id "ENSMUSG00000024942.20"; transcript_id "ENSMUST00000237519.2"; gene_type "protein_coding"; gene_name "Capn1"; transcript_type "protein_coding"; transcript_name "Capn1-205"; exon_number 1; exon_id "ENSMUSE00001456068.2"; level 2; protein_id "ENSMUSP00000158205.2"; mgi_id "MGI:88263"; tag "not_organism_supported"; tag "mRNA_end_NF"; tag "cds_end_NF"; havana_gene "OTTMUSG00000074490.1"; havana_transcript "OTTMUST00000180795.1";
chr19	HAVANA	UTR	6065328	6065415	0	-	.	gene_id "ENSMUSG00000024942.20"; transcript_id "ENSMUST00000237519.2"; gene_type "protein_coding"; gene_name "Capn1"; transcript_type "protein_coding"; transcript_name "Capn1-205"; exon_number 1; exon_id "ENSMUSE00001456068.2"; level 2; protein_id "ENSMUSP00000158205.2"; mgi_id "MGI:88263"; tag "not_organism_supported"; tag "mRNA_end_NF"; tag "cds_end_NF"; havana_gene "OTTMUSG00000074490.1"; havana_transcript "OTTMUST00000180795.1";
chr19	HAVANA	exon	6065766	6065819	0	-	.	gene_id "ENSMUSG00000024942.20"; transcript_id "ENSMUST00000235138.2"; gene_type "protein_coding"; gene_name "Capn1"; transcript_type "protein_coding"; transcript_name "Capn1-203"; exon_number 1; exon_id "ENSMUSE00001455663.2"; level 2; protein_id "ENSMUSP00000157973.2"; mgi_id "MGI:88263"; tag "mRNA_end_NF"; tag "cds_end_NF"; havana_gene "OTTMUSG00000074490.1"; havana_transcript "OTTMUST00000180797.1";
chr19	HAVANA	UTR	6065766	6065819	0	-	.	gene_id "ENSMUSG00000024942.20"; transcript_id "ENSMUST00000235138.2"; gene_type "protein_coding"; gene_name "Capn1"; transcript_type "protein_coding"; transcript_name "Capn1-203"; exon_number 1; exon_id "ENSMUSE00001455663.2"; level 2; protein_id "ENSMUSP00000157973.2"; mgi_id "MGI:88263"; tag "mRNA_end_NF"; tag "cds_end_NF"; havana_gene "OTTMUSG00000074490.1"; havana_transcript "OTTMUST00000180797.1";
chr19	HAVANA	exon	6065766	6065927	0	-	.	gene_id "ENSMUSG00000024942.20"; transcript_id "ENSMUST00000164843.10"; gene_type "protein_coding"; gene_name "Capn1"; transcript_type "protein_coding"; transcript_name "Capn1-202"; exon_number 1; exon_id "ENSMUSE00001462044.2"; level 2; protein_id "ENSMUSP00000127498.2"; transcript_support_level "5"; mgi_id "MGI:88263"; tag "basic"; tag "Ensembl_canonical"; tag "GENCODE_Primary"; tag "appris_principal_1"; tag "CCDS"; ccdsid "CCDS37893.1"; havana_gene "OTTMUSG00000074490.1";
chr19	HAVANA	UTR	6065766	6065927	0	-	.	gene_id "ENSMUSG00000024942.20"; transcript_id "ENSMUST00000164843.10"; gene_type "protein_coding"; gene_name "Capn1"; transcript_type "protein_coding"; transcript_name "Capn1-202"; exon_number 1; exon_id "ENSMUSE00001462044.2"; level 2; protein_id "ENSMUSP00000127498.2"; transcript_support_level "5"; mgi_id "MGI:88263"; tag "basic"; tag "Ensembl_canonical"; tag "GENCODE_Primary"; tag "appris_principal_1"; tag "CCDS"; ccdsid "CCDS37893.1"; havana_gene "OTTMUSG00000074490.1";
chr19	sragcm37_ss	exon	6065912	6066044	1.15116709292341	-	.	gene_id "ENSMUSG00000024942.20"; transcript_id "ENSMUSG00000024942.20_tx_5"; exon_id "chr19_6065912_6066044_-"; exonnum "1"; txlen "1475";
chr19	sragcm37_es	exon	6068765	6069194	0.119913122865121	-	.	gene_id "ENSMUSG00000124082.1"; transcript_id "ENSMUSG00000124082.1_tx_1"; exon_id "chr19_6068765_6069194_-"; exonnum "3"; txlen "592";
chr19	sragcm37_es	exon	6068765	6069194	0.0423737017211857	-	.	gene_id "ENSMUSG00000124082.1"; transcript_id "ENSMUSG00000124082.1_tx_4"; exon_id "chr19_6068765_6069194_-"; exonnum "3"; txlen "698";
chr19	sragcm37_es	exon	6068765	6069194	0.010971762052807	-	.	gene_id "ENSMUSG00000124082.1"; transcript_id "ENSMUSG00000124082.1_tx_7"; exon_id "chr19_6068765_6069194_-"; exonnum "3"; txlen "745";
chr19	HAVANA	exon	6070691	6070917	0	-	.	gene_id "ENSMUSG00000124082.1"; transcript_id "ENSMUST00000262025.1"; gene_type "lncRNA"; gene_name "ENSMUSG00000124082"; transcript_type "lncRNA"; transcript_name "ENSMUST00000262025"; exon_number 2; exon_id "ENSMUSE00001520190.1"; level 2; tag "basic"; tag "Ensembl_canonical"; tag "GENCODE_Primary"; tag "TAGENE";
chr19	HAVANA	gene	6070691	6074241	0	-	.	gene_id "ENSMUSG00000124082.1"; gene_type "lncRNA"; gene_name "ENSMUSG00000124082"; level 2;
chr19	HAVANA	transcript	6070691	6074241	0	-	.	gene_id "ENSMUSG00000124082.1"; transcript_id "ENSMUST00000262025.1"; gene_type "lncRNA"; gene_name "ENSMUSG00000124082"; transcript_type "lncRNA"; transcript_name "ENSMUST00000262025"; level 2; tag "basic"; tag "Ensembl_canonical"; tag "GENCODE_Primary"; tag "TAGENE";
chr19	sragcm37_mid	exon	6070797	6070917	0.119913122865121	-	.	gene_id "ENSMUSG00000124082.1"; transcript_id "ENSMUSG00000124082.1_tx_1"; exon_id "chr19_6070797_6070917_-"; exonnum "2"; txlen "592";
chr19	sragcm37_mid	exon	6070797	6070917	0.0423737017211857	-	.	gene_id "ENSMUSG00000124082.1"; transcript_id "ENSMUSG00000124082.1_tx_4"; exon_id "chr19_6070797_6070917_-"; exonnum "2"; txlen "698";
chr19	sragcm37_mid	exon	6070797	6070917	0.010971762052807	-	.	gene_id "ENSMUSG00000124082.1"; transcript_id "ENSMUSG00000124082.1_tx_7"; exon_id "chr19_6070797_6070917_-"; exonnum "2"; txlen "745";
chr19	sragcm37_ss	exon	6072127	6072167	0.119913122865121	-	.	gene_id "ENSMUSG00000124082.1"; transcript_id "ENSMUSG00000124082.1_tx_1"; exon_id "chr19_6072127_6072167_-"; exonnum "1"; txlen "592";
chr19	HAVANA	exon	6073607	6073723	0	-	.	gene_id "ENSMUSG00000144221.1"; transcript_id "ENSMUST00000381758.1"; gene_type "transcribed_unitary_pseudogene"; gene_name "ENSMUSG00000144221"; transcript_type "transcribed_unitary_pseudogene"; transcript_name "ENSMUST00000381758"; exon_number 3; exon_id "ENSMUSE00001750864.2"; level 2; tag "basic"; tag "Ensembl_canonical"; tag "GENCODE_Primary";
chr19	HAVANA	gene	6073607	6075024	0	-	.	gene_id "ENSMUSG00000144221.1"; gene_type "transcribed_unitary_pseudogene"; gene_name "ENSMUSG00000144221"; level 2;
chr19	HAVANA	transcript	6073607	6075024	0	-	.	gene_id "ENSMUSG00000144221.1"; transcript_id "ENSMUST00000381758.1"; gene_type "transcribed_unitary_pseudogene"; gene_name "ENSMUSG00000144221"; transcript_type "transcribed_unitary_pseudogene"; transcript_name "ENSMUST00000381758"; level 2; tag "basic"; tag "Ensembl_canonical"; tag "GENCODE_Primary";
chr19	HAVANA	exon	6073965	6074241	0	-	.	gene_id "ENSMUSG00000124082.1"; transcript_id "ENSMUST00000262025.1"; gene_type "lncRNA"; gene_name "ENSMUSG00000124082"; transcript_type "lncRNA"; transcript_name "ENSMUST00000262025"; exon_number 1; exon_id "ENSMUSE00001520191.1"; level 2; tag "basic"; tag "Ensembl_canonical"; tag "GENCODE_Primary"; tag "TAGENE";
chr19	HAVANA	exon	6073974	6074242	0	-	.	gene_id "ENSMUSG00000144221.1"; transcript_id "ENSMUST00000381758.1"; gene_type "transcribed_unitary_pseudogene"; gene_name "ENSMUSG00000144221"; transcript_type "transcribed_unitary_pseudogene"; transcript_name "ENSMUST00000381758"; exon_number 2; exon_id "ENSMUSE00001750583.2"; level 2; tag "basic"; tag "Ensembl_canonical"; tag "GENCODE_Primary";
chr19	HAVANA	exon	6074934	6075024	0	-	.	gene_id "ENSMUSG00000144221.1"; transcript_id "ENSMUST00000381758.1"; gene_type "transcribed_unitary_pseudogene"; gene_name "ENSMUSG00000144221"; transcript_type "transcribed_unitary_pseudogene"; transcript_name "ENSMUST00000381758"; exon_number 1; exon_id "ENSMUSE00001750863.2"; level 2; tag "basic"; tag "Ensembl_canonical"; tag "GENCODE_Primary";
chr19	sragcm37_es	exon	6076736	6077075	0.0125018805618963	-	.	gene_id "ENSMUSG00000124082.1"; transcript_id "ENSMUSG00000124082.1_tx_6"; exon_id "chr19_6076736_6077075_-"; exonnum "2"; txlen "534";
chr19	HAVANA	gene	6077568	6077895	0	-	.	gene_id "ENSMUSG00000118194.2"; gene_type "processed_pseudogene"; gene_name "Gm19505"; level 2; mgi_id "MGI:5011690"; havana_gene "OTTMUSG00000074492.1";
chr19	HAVANA	transcript	6077568	6077895	0	-	.	gene_id "ENSMUSG00000118194.2"; transcript_id "ENSMUST00000236073.2"; gene_type "processed_pseudogene"; gene_name "Gm19505"; transcript_type "processed_pseudogene"; transcript_name "Gm19505-201"; level 2; mgi_id "MGI:5011690"; ont "PGO:0000004"; tag "basic"; tag "Ensembl_canonical"; tag "GENCODE_Primary"; havana_gene "OTTMUSG00000074492.1"; havana_transcript "OTTMUST00000180799.1";
chr19	HAVANA	exon	6077568	6077895	0	-	.	gene_id "ENSMUSG00000118194.2"; transcript_id "ENSMUST00000236073.2"; gene_type "processed_pseudogene"; gene_name "Gm19505"; transcript_type "processed_pseudogene"; transcript_name "Gm19505-201"; exon_number 1; exon_id "ENSMUSE00001462124.2"; level 2; mgi_id "MGI:5011690"; ont "PGO:0000004"; tag "basic"; tag "Ensembl_canonical"; tag "GENCODE_Primary"; havana_gene "OTTMUSG00000074492.1"; havana_transcript "OTTMUST00000180799.1";
chr19	sragcm37_ss	exon	6077998	6078144	0.0423737017211857	-	.	gene_id "ENSMUSG00000124082.1"; transcript_id "ENSMUSG00000124082.1_tx_4"; exon_id "chr19_6077998_6078144_-"; exonnum "1"; txlen "698";
chr19	sragcm37_ss	exon	6078713	6078906	0.0125018805618963	-	.	gene_id "ENSMUSG00000124082.1"; transcript_id "ENSMUSG00000124082.1_tx_6"; exon_id "chr19_6078713_6078906_-"; exonnum "1"; txlen "534";
chr19	sragcm37_ss	exon	6078713	6078906	0.010971762052807	-	.	gene_id "ENSMUSG00000124082.1"; transcript_id "ENSMUSG00000124082.1_tx_7"; exon_id "chr19_6078713_6078906_-"; exonnum "1"; txlen "745";
chr19	HAVANA	exon	6087872	6088661	0	-	.	gene_id "ENSMUSG00000119968.2"; transcript_id "ENSMUST00000341909.1"; gene_type "lncRNA"; gene_name "D530017H19Rik"; transcript_type "lncRNA"; transcript_name "D530017H19Rik-202"; exon_number 2; exon_id "ENSMUSE00001673465.1"; level 2; mgi_id "MGI:1925963"; tag "basic"; tag "Ensembl_canonical"; tag "GENCODE_Primary"; tag "TAGENE";
chr19	HAVANA	transcript	6087872	6097066	0	-	.	gene_id "ENSMUSG00000119968.2"; transcript_id "ENSMUST00000341909.1"; gene_type "lncRNA"; gene_name "D530017H19Rik"; transcript_type "lncRNA"; transcript_name "D530017H19Rik-202"; level 2; mgi_id "MGI:1925963"; tag "basic"; tag "Ensembl_canonical"; tag "GENCODE_Primary"; tag "TAGENE";
chr19	HAVANA	gene	6087872	6097459	0	-	.	gene_id "ENSMUSG00000119968.2"; gene_type "lncRNA"; gene_name "D530017H19Rik"; level 2; mgi_id "MGI:1925963"; tag "overlapping_locus"; tag "overlaps_pseudogene";
chr19	HAVANA	exon	6094443	6094913	0	-	.	gene_id "ENSMUSG00000119968.2"; transcript_id "ENSMUST00000341910.1"; gene_type "lncRNA"; gene_name "D530017H19Rik"; transcript_type "lncRNA"; transcript_name "D530017H19Rik-203"; exon_number 2; exon_id "ENSMUSE00001673469.1"; level 2; mgi_id "MGI:1925963"; tag "basic"; tag "TAGENE";
chr19	HAVANA	transcript	6094443	6097052	0	-	.	gene_id "ENSMUSG00000119968.2"; transcript_id "ENSMUST00000341910.1"; gene_type "lncRNA"; gene_name "D530017H19Rik"; transcript_type "lncRNA"; transcript_name "D530017H19Rik-203"; level 2; mgi_id "MGI:1925963"; tag "basic"; tag "TAGENE";
chr19	HAVANA	gene	6094721	6094852	0	-	.	gene_id "ENSMUSG00000094281.2"; gene_type "transcribed_processed_pseudogene"; gene_name "Gm8034"; level 2; mgi_id "MGI:3644144"; tag "overlapping_locus"; havana_gene "OTTMUSG00000042382.1";
chr19	HAVANA	transcript	6094721	6094852	0	-	.	gene_id "ENSMUSG00000094281.2"; transcript_id "ENSMUST00000178853.2"; gene_type "transcribed_processed_pseudogene"; gene_name "Gm8034"; transcript_type "transcribed_processed_pseudogene"; transcript_name "Gm8034-201"; level 2; transcript_support_level "NA"; mgi_id "MGI:3644144"; ont "PGO:0000004"; ont "PGO:0000019"; tag "basic"; tag "Ensembl_canonical"; tag "GENCODE_Primary"; havana_gene "OTTMUSG00000042382.1"; havana_transcript "OTTMUST00000111689.1";
chr19	HAVANA	exon	6094721	6094852	0	-	.	gene_id "ENSMUSG00000094281.2"; transcript_id "ENSMUST00000178853.2"; gene_type "transcribed_processed_pseudogene"; gene_name "Gm8034"; transcript_type "transcribed_processed_pseudogene"; transcript_name "Gm8034-201"; exon_number 1; exon_id "ENSMUSE00001059250.2"; level 2; transcript_support_level "NA"; mgi_id "MGI:3644144"; ont "PGO:0000004"; ont "PGO:0000019"; tag "basic"; tag "Ensembl_canonical"; tag "GENCODE_Primary"; havana_gene "OTTMUSG00000042382.1"; havana_transcript "OTTMUST00000111689.1";
chr19	HAVANA	transcript	6095247	6097459	0	-	.	gene_id "ENSMUSG00000119968.2"; transcript_id "ENSMUST00000240873.2"; gene_type "lncRNA"; gene_name "D530017H19Rik"; transcript_type "lncRNA"; transcript_name "D530017H19Rik-201"; level 2; mgi_id "MGI:1925963"; tag "basic"; tag "TAGENE";
chr19	HAVANA	exon	6095247	6097459	0	-	.	gene_id "ENSMUSG00000119968.2"; transcript_id "ENSMUST00000240873.2"; gene_type "lncRNA"; gene_name "D530017H19Rik"; transcript_type "lncRNA"; transcript_name "D530017H19Rik-201"; exon_number 1; exon_id "ENSMUSE00001673468.1"; level 2; mgi_id "MGI:1925963"; tag "basic"; tag "TAGENE";
chr19	HAVANA	exon	6096689	6097052	0	-	.	gene_id "ENSMUSG00000119968.2"; transcript_id "ENSMUST00000341910.1"; gene_type "lncRNA"; gene_name "D530017H19Rik"; transcript_type "lncRNA"; transcript_name "D530017H19Rik-203"; exon_number 1; exon_id "ENSMUSE00001673467.1"; level 2; mgi_id "MGI:1925963"; tag "basic"; tag "TAGENE";
chr19	HAVANA	exon	6096689	6097066	0	-	.	gene_id "ENSMUSG00000119968.2"; transcript_id "ENSMUST00000341909.1"; gene_type "lncRNA"; gene_name "D530017H19Rik"; transcript_type "lncRNA"; transcript_name "D530017H19Rik-202"; exon_number 1; exon_id "ENSMUSE00001673466.1"; level 2; mgi_id "MGI:1925963"; tag "basic"; tag "Ensembl_canonical"; tag "GENCODE_Primary"; tag "TAGENE";
chr19	HAVANA	UTR	6103652	6104868	0	-	.	gene_id "ENSMUSG00000007338.11"; transcript_id "ENSMUST00000007482.8"; gene_type "protein_coding"; gene_name "Mrpl49"; transcript_type "protein_coding"; transcript_name "Mrpl49-201"; exon_number 4; exon_id "ENSMUSE00000878575.3"; level 2; protein_id "ENSMUSP00000007482.7"; transcript_support_level "1"; mgi_id "MGI:108180"; tag "basic"; tag "Ensembl_canonical"; tag "GENCODE_Primary"; tag "appris_principal_1"; tag "CCDS"; ccdsid "CCDS29488.1"; havana_gene "OTTMUSG00000074493.1"; havana_transcript "OTTMUST00000180801.1";
chr19	HAVANA	exon	6103652	6105012	0	-	.	gene_id "ENSMUSG00000007338.11"; transcript_id "ENSMUST00000007482.8"; gene_type "protein_coding"; gene_name "Mrpl49"; transcript_type "protein_coding"; transcript_name "Mrpl49-201"; exon_number 4; exon_id "ENSMUSE00000878575.3"; level 2; protein_id "ENSMUSP00000007482.7"; transcript_support_level "1"; mgi_id "MGI:108180"; tag "basic"; tag "Ensembl_canonical"; tag "GENCODE_Primary"; tag "appris_principal_1"; tag "CCDS"; ccdsid "CCDS29488.1"; havana_gene "OTTMUSG00000074493.1"; havana_transcript "OTTMUST00000180801.1";
chr19	HAVANA	gene	6103652	6107815	0	-	.	gene_id "ENSMUSG00000007338.11"; gene_type "protein_coding"; gene_name "Mrpl49"; level 2; mgi_id "MGI:108180"; havana_gene "OTTMUSG00000074493.1";
chr19	HAVANA	transcript	6103652	6107815	0	-	.	gene_id "ENSMUSG00000007338.11"; transcript_id "ENSMUST00000007482.8"; gene_type "protein_coding"; gene_name "Mrpl49"; transcript_type "protein_coding"; transcript_name "Mrpl49-201"; level 2; protein_id "ENSMUSP00000007482.7"; transcript_support_level "1"; mgi_id "MGI:108180"; tag "basic"; tag "Ensembl_canonical"; tag "GENCODE_Primary"; tag "appris_principal_1"; tag "CCDS"; ccdsid "CCDS29488.1"; havana_gene "OTTMUSG00000074493.1"; havana_transcript "OTTMUST00000180801.1";
chr19	HAVANA	exon	6103927	6105012	0	-	.	gene_id "ENSMUSG00000007338.11"; transcript_id "ENSMUST00000235520.2"; gene_type "protein_coding"; gene_name "Mrpl49"; transcript_type "protein_coding"; transcript_name "Mrpl49-202"; exon_number 3; exon_id "ENSMUSE00001458853.2"; level 2; protein_id "ENSMUSP00000157535.2"; mgi_id "MGI:108180"; tag "basic"; havana_gene "OTTMUSG00000074493.1"; havana_transcript "OTTMUST00000180802.1";
chr19	HAVANA	UTR	6103927	6105012	0	-	.	gene_id "ENSMUSG00000007338.11"; transcript_id "ENSMUST00000235520.2"; gene_type "protein_coding"; gene_name "Mrpl49"; transcript_type "protein_coding"; transcript_name "Mrpl49-202"; exon_number 3; exon_id "ENSMUSE00001458853.2"; level 2; protein_id "ENSMUSP00000157535.2"; mgi_id "MGI:108180"; tag "basic"; havana_gene "OTTMUSG00000074493.1"; havana_transcript "OTTMUST00000180802.1";
chr19	HAVANA	transcript	6103927	6107788	0	-	.	gene_id "ENSMUSG00000007338.11"; transcript_id "ENSMUST00000235520.2"; gene_type "protein_coding"; gene_name "Mrpl49"; transcript_type "protein_coding"; transcript_name "Mrpl49-202"; level 2; protein_id "ENSMUSP00000157535.2"; mgi_id "MGI:108180"; tag "basic"; havana_gene "OTTMUSG00000074493.1"; havana_transcript "OTTMUST00000180802.1";
chr19	HAVANA	stop_codon	6104866	6104868	0	-	0	gene_id "ENSMUSG00000007338.11"; transcript_id "ENSMUST00000007482.8"; gene_type "protein_coding"; gene_name "Mrpl49"; transcript_type "protein_coding"; transcript_name "Mrpl49-201"; exon_number 4; exon_id "ENSMUSE00000878575.3"; level 2; protein_id "ENSMUSP00000007482.7"; transcript_support_level "1"; mgi_id "MGI:108180"; tag "basic"; tag "Ensembl_canonical"; tag "GENCODE_Primary"; tag "appris_principal_1"; tag "CCDS"; ccdsid "CCDS29488.1"; havana_gene "OTTMUSG00000074493.1"; havana_transcript "OTTMUST00000180801.1";
chr19	HAVANA	CDS	6104869	6105012	0	-	0	gene_id "ENSMUSG00000007338.11"; transcript_id "ENSMUST00000007482.8"; gene_type "protein_coding"; gene_name "Mrpl49"; transcript_type "protein_coding"; transcript_name "Mrpl49-201"; exon_number 4; exon_id "ENSMUSE00000878575.3"; level 2; protein_id "ENSMUSP00000007482.7"; transcript_support_level "1"; mgi_id "MGI:108180"; tag "basic"; tag "Ensembl_canonical"; tag "GENCODE_Primary"; tag "appris_principal_1"; tag "CCDS"; ccdsid "CCDS29488.1"; havana_gene "OTTMUSG00000074493.1"; havana_transcript "OTTMUST00000180801.1";
chr19	HAVANA	UTR	6104961	6105036	0	-	.	gene_id "ENSMUSG00000007338.11"; transcript_id "ENSMUST00000236412.2"; gene_type "protein_coding"; gene_name "Mrpl49"; transcript_type "protein_coding"; transcript_name "Mrpl49-203"; exon_number 2; exon_id "ENSMUSE00001454949.2"; level 2; protein_id "ENSMUSP00000157635.2"; mgi_id "MGI:108180"; tag "mRNA_start_NF"; tag "cds_start_NF"; havana_gene "OTTMUSG00000074493.1"; havana_transcript "OTTMUST00000180803.1";
chr19	HAVANA	exon	6104961	6105230	0	-	.	gene_id "ENSMUSG00000007338.11"; transcript_id "ENSMUST00000236412.2"; gene_type "protein_coding"; gene_name "Mrpl49"; transcript_type "protein_coding"; transcript_name "Mrpl49-203"; exon_number 2; exon_id "ENSMUSE00001454949.2"; level 2; protein_id "ENSMUSP00000157635.2"; mgi_id "MGI:108180"; tag "mRNA_start_NF"; tag "cds_start_NF"; havana_gene "OTTMUSG00000074493.1"; havana_transcript "OTTMUST00000180803.1";
chr19	HAVANA	transcript	6104961	6107109	0	-	.	gene_id "ENSMUSG00000007338.11"; transcript_id "ENSMUST00000236412.2"; gene_type "protein_coding"; gene_name "Mrpl49"; transcript_type "protein_coding"; transcript_name "Mrpl49-203"; level 2; protein_id "ENSMUSP00000157635.2"; mgi_id "MGI:108180"; tag "mRNA_start_NF"; tag "cds_start_NF"; havana_gene "OTTMUSG00000074493.1"; havana_transcript "OTTMUST00000180803.1";
chr19	HAVANA	stop_codon	6105034	6105036	0	-	0	gene_id "ENSMUSG00000007338.11"; transcript_id "ENSMUST00000236412.2"; gene_type "protein_coding"; gene_name "Mrpl49"; transcript_type "protein_coding"; transcript_name "Mrpl49-203"; exon_number 2; exon_id "ENSMUSE00001454949.2"; level 2; protein_id "ENSMUSP00000157635.2"; mgi_id "MGI:108180"; tag "mRNA_start_NF"; tag "cds_start_NF"; havana_gene "OTTMUSG00000074493.1"; havana_transcript "OTTMUST00000180803.1";
chr19	HAVANA	CDS	6105037	6105230	0	-	2	gene_id "ENSMUSG00000007338.11"; transcript_id "ENSMUST00000236412.2"; gene_type "protein_coding"; gene_name "Mrpl49"; transcript_type "protein_coding"; transcript_name "Mrpl49-203"; exon_number 2; exon_id "ENSMUSE00001454949.2"; level 2; protein_id "ENSMUSP00000157635.2"; mgi_id "MGI:108180"; tag "mRNA_start_NF"; tag "cds_start_NF"; havana_gene "OTTMUSG00000074493.1"; havana_transcript "OTTMUST00000180803.1";
chr19	HAVANA	UTR	6105106	6105140	0	-	.	gene_id "ENSMUSG00000007338.11"; transcript_id "ENSMUST00000235520.2"; gene_type "protein_coding"; gene_name "Mrpl49"; transcript_type "protein_coding"; transcript_name "Mrpl49-202"; exon_number 2; exon_id "ENSMUSE00001456719.2"; level 2; protein_id "ENSMUSP00000157535.2"; mgi_id "MGI:108180"; tag "basic"; havana_gene "OTTMUSG00000074493.1"; havana_transcript "OTTMUST00000180802.1";
chr19	HAVANA	exon	6105106	6105230	0	-	.	gene_id "ENSMUSG00000007338.11"; transcript_id "ENSMUST00000007482.8"; gene_type "protein_coding"; gene_name "Mrpl49"; transcript_type "protein_coding"; transcript_name "Mrpl49-201"; exon_number 3; exon_id "ENSMUSE00000145117.2"; level 2; protein_id "ENSMUSP00000007482.7"; transcript_support_level "1"; mgi_id "MGI:108180"; tag "basic"; tag "Ensembl_canonical"; tag "GENCODE_Primary"; tag "appris_principal_1"; tag "CCDS"; ccdsid "CCDS29488.1"; havana_gene "OTTMUSG00000074493.1"; havana_transcript "OTTMUST00000180801.1";
chr19	HAVANA	CDS	6105106	6105230	0	-	2	gene_id "ENSMUSG00000007338.11"; transcript_id "ENSMUST00000007482.8"; gene_type "protein_coding"; gene_name "Mrpl49"; transcript_type "protein_coding"; transcript_name "Mrpl49-201"; exon_number 3; exon_id "ENSMUSE00000145117.2"; level 2; protein_id "ENSMUSP00000007482.7"; transcript_support_level "1"; mgi_id "MGI:108180"; tag "basic"; tag "Ensembl_canonical"; tag "GENCODE_Primary"; tag "appris_principal_1"; tag "CCDS"; ccdsid "CCDS29488.1"; havana_gene "OTTMUSG00000074493.1"; havana_transcript "OTTMUST00000180801.1";
chr19	HAVANA	exon	6105106	6105230	0	-	.	gene_id "ENSMUSG00000007338.11"; transcript_id "ENSMUST00000235520.2"; gene_type "protein_coding"; gene_name "Mrpl49"; transcript_type "protein_coding"; transcript_name "Mrpl49-202"; exon_number 2; exon_id "ENSMUSE00001456719.2"; level 2; protein_id "ENSMUSP00000157535.2"; mgi_id "MGI:108180"; tag "basic"; havana_gene "OTTMUSG00000074493.1"; havana_transcript "OTTMUST00000180802.1";
chr19	HAVANA	stop_codon	6105138	6105140	0	-	0	gene_id "ENSMUSG00000007338.11"; transcript_id "ENSMUST00000235520.2"; gene_type "protein_coding"; gene_name "Mrpl49"; transcript_type "protein_coding"; transcript_name "Mrpl49-202"; exon_number 2; exon_id "ENSMUSE00001456719.2"; level 2; protein_id "ENSMUSP00000157535.2"; mgi_id "MGI:108180"; tag "basic"; havana_gene "OTTMUSG00000074493.1"; havana_transcript "OTTMUST00000180802.1";
chr19	HAVANA	CDS	6105141	6105230	0	-	0	gene_id "ENSMUSG00000007338.11"; transcript_id "ENSMUST00000235520.2"; gene_type "protein_coding"; gene_name "Mrpl49"; transcript_type "protein_coding"; transcript_name "Mrpl49-202"; exon_number 2; exon_id "ENSMUSE00001456719.2"; level 2; protein_id "ENSMUSP00000157535.2"; mgi_id "MGI:108180"; tag "basic"; havana_gene "OTTMUSG00000074493.1"; havana_transcript "OTTMUST00000180802.1";
chr19	HAVANA	exon	6106959	6107109	0	-	.	gene_id "ENSMUSG00000007338.11"; transcript_id "ENSMUST00000007482.8"; gene_type "protein_coding"; gene_name "Mrpl49"; transcript_type "protein_coding"; transcript_name "Mrpl49-201"; exon_number 2; exon_id "ENSMUSE00000145115.2"; level 2; protein_id "ENSMUSP00000007482.7"; transcript_support_level "1"; mgi_id "MGI:108180"; tag "basic"; tag "Ensembl_canonical"; tag "GENCODE_Primary"; tag "appris_principal_1"; tag "CCDS"; ccdsid "CCDS29488.1"; havana_gene "OTTMUSG00000074493.1"; havana_transcript "OTTMUST00000180801.1";
chr19	HAVANA	CDS	6106959	6107109	0	-	0	gene_id "ENSMUSG00000007338.11"; transcript_id "ENSMUST00000007482.8"; gene_type "protein_coding"; gene_name "Mrpl49"; transcript_type "protein_coding"; transcript_name "Mrpl49-201"; exon_number 2; exon_id "ENSMUSE00000145115.2"; level 2; protein_id "ENSMUSP00000007482.7"; transcript_support_level "1"; mgi_id "MGI:108180"; tag "basic"; tag "Ensembl_canonical"; tag "GENCODE_Primary"; tag "appris_principal_1"; tag "CCDS"; ccdsid "CCDS29488.1"; havana_gene "OTTMUSG00000074493.1"; havana_transcript "OTTMUST00000180801.1";
chr19	HAVANA	exon	6106959	6107109	0	-	.	gene_id "ENSMUSG00000007338.11"; transcript_id "ENSMUST00000236412.2"; gene_type "protein_coding"; gene_name "Mrpl49"; transcript_type "protein_coding"; transcript_name "Mrpl49-203"; exon_number 1; exon_id "ENSMUSE00000145115.2"; level 2; protein_id "ENSMUSP00000157635.2"; mgi_id "MGI:108180"; tag "mRNA_start_NF"; tag "cds_start_NF"; havana_gene "OTTMUSG00000074493.1"; havana_transcript "OTTMUST00000180803.1";
chr19	HAVANA	CDS	6106959	6107109	0	-	0	gene_id "ENSMUSG00000007338.11"; transcript_id "ENSMUST00000236412.2"; gene_type "protein_coding"; gene_name "Mrpl49"; transcript_type "protein_coding"; transcript_name "Mrpl49-203"; exon_number 1; exon_id "ENSMUSE00000145115.2"; level 2; protein_id "ENSMUSP00000157635.2"; mgi_id "MGI:108180"; tag "mRNA_start_NF"; tag "cds_start_NF"; havana_gene "OTTMUSG00000074493.1"; havana_transcript "OTTMUST00000180803.1";
chr19	HAVANA	exon	6107070	6107128	0	-	.	gene_id "ENSMUSG00000007338.11"; transcript_id "ENSMUST00000236833.2"; gene_type "protein_coding"; gene_name "Mrpl49"; transcript_type "protein_coding_CDS_not_defined"; transcript_name "Mrpl49-204"; exon_number 2; exon_id "ENSMUSE00001455447.2"; level 2; mgi_id "MGI:108180"; tag "NMD_likely_if_extended"; havana_gene "OTTMUSG00000074493.1"; havana_transcript "OTTMUST00000180804.1";
chr19	HAVANA	transcript	6107070	6107775	0	-	.	gene_id "ENSMUSG00000007338.11"; transcript_id "ENSMUST00000236833.2"; gene_type "protein_coding"; gene_name "Mrpl49"; transcript_type "protein_coding_CDS_not_defined"; transcript_name "Mrpl49-204"; level 2; mgi_id "MGI:108180"; tag "NMD_likely_if_extended"; havana_gene "OTTMUSG00000074493.1"; havana_transcript "OTTMUST00000180804.1";
chr19	HAVANA	CDS	6107689	6107766	0	-	0	gene_id "ENSMUSG00000007338.11"; transcript_id "ENSMUST00000007482.8"; gene_type "protein_coding"; gene_name "Mrpl49"; transcript_type "protein_coding"; transcript_name "Mrpl49-201"; exon_number 1; exon_id "ENSMUSE00001461859.2"; level 2; protein_id "ENSMUSP00000007482.7"; transcript_support_level "1"; mgi_id "MGI:108180"; tag "basic"; tag "Ensembl_canonical"; tag "GENCODE_Primary"; tag "appris_principal_1"; tag "CCDS"; ccdsid "CCDS29488.1"; havana_gene "OTTMUSG00000074493.1"; havana_transcript "OTTMUST00000180801.1";
chr19	HAVANA	CDS	6107689	6107766	0	-	0	gene_id "ENSMUSG00000007338.11"; transcript_id "ENSMUST00000235520.2"; gene_type "protein_coding"; gene_name "Mrpl49"; transcript_type "protein_coding"; transcript_name "Mrpl49-202"; exon_number 1; exon_id "ENSMUSE00001457957.2"; level 2; protein_id "ENSMUSP00000157535.2"; mgi_id "MGI:108180"; tag "basic"; havana_gene "OTTMUSG00000074493.1"; havana_transcript "OTTMUST00000180802.1";
chr19	HAVANA	exon	6107689	6107775	0	-	.	gene_id "ENSMUSG00000007338.11"; transcript_id "ENSMUST00000236833.2"; gene_type "protein_coding"; gene_name "Mrpl49"; transcript_type "protein_coding_CDS_not_defined"; transcript_name "Mrpl49-204"; exon_number 1; exon_id "ENSMUSE00001454974.2"; level 2; mgi_id "MGI:108180"; tag "NMD_likely_if_extended"; havana_gene "OTTMUSG00000074493.1"; havana_transcript "OTTMUST00000180804.1";
chr19	HAVANA	exon	6107689	6107788	0	-	.	gene_id "ENSMUSG00000007338.11"; transcript_id "ENSMUST00000235520.2"; gene_type "protein_coding"; gene_name "Mrpl49"; transcript_type "protein_coding"; transcript_name "Mrpl49-202"; exon_number 1; exon_id "ENSMUSE00001457957.2"; level 2; protein_id "ENSMUSP00000157535.2"; mgi_id "MGI:108180"; tag "basic"; havana_gene "OTTMUSG00000074493.1"; havana_transcript "OTTMUST00000180802.1";
chr19	HAVANA	exon	6107689	6107815	0	-	.	gene_id "ENSMUSG00000007338.11"; transcript_id "ENSMUST00000007482.8"; gene_type "protein_coding"; gene_name "Mrpl49"; transcript_type "protein_coding"; transcript_name "Mrpl49-201"; exon_number 1; exon_id "ENSMUSE00001461859.2"; level 2; protein_id "ENSMUSP00000007482.7"; transcript_support_level "1"; mgi_id "MGI:108180"; tag "basic"; tag "Ensembl_canonical"; tag "GENCODE_Primary"; tag "appris_principal_1"; tag "CCDS"; ccdsid "CCDS29488.1"; havana_gene "OTTMUSG00000074493.1"; havana_transcript "OTTMUST00000180801.1";
chr19	HAVANA	start_codon	6107764	6107766	0	-	0	gene_id "ENSMUSG00000007338.11"; transcript_id "ENSMUST00000007482.8"; gene_type "protein_coding"; gene_name "Mrpl49"; transcript_type "protein_coding"; transcript_name "Mrpl49-201"; exon_number 1; exon_id "ENSMUSE00001461859.2"; level 2; protein_id "ENSMUSP00000007482.7"; transcript_support_level "1"; mgi_id "MGI:108180"; tag "basic"; tag "Ensembl_canonical"; tag "GENCODE_Primary"; tag "appris_principal_1"; tag "CCDS"; ccdsid "CCDS29488.1"; havana_gene "OTTMUSG00000074493.1"; havana_transcript "OTTMUST00000180801.1";
chr19	HAVANA	start_codon	6107764	6107766	0	-	0	gene_id "ENSMUSG00000007338.11"; transcript_id "ENSMUST00000235520.2"; gene_type "protein_coding"; gene_name "Mrpl49"; transcript_type "protein_coding"; transcript_name "Mrpl49-202"; exon_number 1; exon_id "ENSMUSE00001457957.2"; level 2; protein_id "ENSMUSP00000157535.2"; mgi_id "MGI:108180"; tag "basic"; havana_gene "OTTMUSG00000074493.1"; havana_transcript "OTTMUST00000180802.1";
chr19	HAVANA	UTR	6107767	6107788	0	-	.	gene_id "ENSMUSG00000007338.11"; transcript_id "ENSMUST00000235520.2"; gene_type "protein_coding"; gene_name "Mrpl49"; transcript_type "protein_coding"; transcript_name "Mrpl49-202"; exon_number 1; exon_id "ENSMUSE00001457957.2"; level 2; protein_id "ENSMUSP00000157535.2"; mgi_id "MGI:108180"; tag "basic"; havana_gene "OTTMUSG00000074493.1"; havana_transcript "OTTMUST00000180802.1";
chr19	HAVANA	UTR	6107767	6107815	0	-	.	gene_id "ENSMUSG00000007338.11"; transcript_id "ENSMUST00000007482.8"; gene_type "protein_coding"; gene_name "Mrpl49"; transcript_type "protein_coding"; transcript_name "Mrpl49-201"; exon_number 1; exon_id "ENSMUSE00001461859.2"; level 2; protein_id "ENSMUSP00000007482.7"; transcript_support_level "1"; mgi_id "MGI:108180"; tag "basic"; tag "Ensembl_canonical"; tag "GENCODE_Primary"; tag "appris_principal_1"; tag "CCDS"; ccdsid "CCDS29488.1"; havana_gene "OTTMUSG00000074493.1"; havana_transcript "OTTMUST00000180801.1";
chr19	HAVANA	gene	6110965	6112502	0	-	.	gene_id "ENSMUSG00000120982.2"; gene_type "lncRNA"; gene_name "Gm56670"; level 2; mgi_id "MGI:7337254";
chr19	HAVANA	transcript	6110965	6112502	0	-	.	gene_id "ENSMUSG00000120982.2"; transcript_id "ENSMUST00000246764.2"; gene_type "lncRNA"; gene_name "Gm56670"; transcript_type "lncRNA"; transcript_name "Gm56670-201"; level 2; mgi_id "MGI:7337254"; tag "basic"; tag "Ensembl_canonical"; tag "GENCODE_Primary"; tag "TAGENE";
chr19	HAVANA	exon	6110965	6112502	0	-	.	gene_id "ENSMUSG00000120982.2"; transcript_id "ENSMUST00000246764.2"; gene_type "lncRNA"; gene_name "Gm56670"; transcript_type "lncRNA"; transcript_name "Gm56670-201"; exon_number 1; exon_id "ENSMUSE00001674155.1"; level 2; mgi_id "MGI:7337254"; tag "basic"; tag "Ensembl_canonical"; tag "GENCODE_Primary"; tag "TAGENE";
chr19	HAVANA	UTR	6112851	6112945	0	-	.	gene_id "ENSMUSG00000024799.17"; transcript_id "ENSMUST00000159084.8"; gene_type "protein_coding"; gene_name "Tm7sf2"; transcript_type "protein_coding"; transcript_name "Tm7sf2-203"; exon_number 9; exon_id "ENSMUSE00000387858.6"; level 2; protein_id "ENSMUSP00000124868.2"; transcript_support_level "5"; mgi_id "MGI:1920416"; tag "not_organism_supported"; tag "basic"; havana_gene "OTTMUSG00000024785.1"; havana_transcript "OTTMUST00000071835.1";
chr19	HAVANA	UTR	6112851	6112945	0	-	.	gene_id "ENSMUSG00000024799.17"; transcript_id "ENSMUST00000025713.12"; gene_type "protein_coding"; gene_name "Tm7sf2"; transcript_type "protein_coding"; transcript_name "Tm7sf2-201"; exon_number 10; exon_id "ENSMUSE00000387858.6"; level 2; protein_id "ENSMUSP00000025713.6"; transcript_support_level "1"; mgi_id "MGI:1920416"; tag "basic"; tag "Ensembl_canonical"; tag "GENCODE_Primary"; tag "appris_principal_1"; tag "CCDS"; ccdsid "CCDS29490.2"; havana_gene "OTTMUSG00000024785.1"; havana_transcript "OTTMUST00000061034.1";
chr19	HAVANA	exon	6112851	6113103	0	-	.	gene_id "ENSMUSG00000024799.17"; transcript_id "ENSMUST00000159084.8"; gene_type "protein_coding"; gene_name "Tm7sf2"; transcript_type "protein_coding"; transcript_name "Tm7sf2-203"; exon_number 9; exon_id "ENSMUSE00000387858.6"; level 2; protein_id "ENSMUSP00000124868.2"; transcript_support_level "5"; mgi_id "MGI:1920416"; tag "not_organism_supported"; tag "basic"; havana_gene "OTTMUSG00000024785.1"; havana_transcript "OTTMUST00000071835.1";
chr19	HAVANA	exon	6112851	6113103	0	-	.	gene_id "ENSMUSG00000024799.17"; transcript_id "ENSMUST00000025713.12"; gene_type "protein_coding"; gene_name "Tm7sf2"; transcript_type "protein_coding"; transcript_name "Tm7sf2-201"; exon_number 10; exon_id "ENSMUSE00000387858.6"; level 2; protein_id "ENSMUSP00000025713.6"; transcript_support_level "1"; mgi_id "MGI:1920416"; tag "basic"; tag "Ensembl_canonical"; tag "GENCODE_Primary"; tag "appris_principal_1"; tag "CCDS"; ccdsid "CCDS29490.2"; havana_gene "OTTMUSG00000024785.1"; havana_transcript "OTTMUST00000061034.1";
chr19	HAVANA	transcript	6112851	6117833	0	-	.	gene_id "ENSMUSG00000024799.17"; transcript_id "ENSMUST00000159084.8"; gene_type "protein_coding"; gene_name "Tm7sf2"; transcript_type "protein_coding"; transcript_name "Tm7sf2-203"; level 2; protein_id "ENSMUSP00000124868.2"; transcript_support_level "5"; mgi_id "MGI:1920416"; tag "not_organism_supported"; tag "basic"; havana_gene "OTTMUSG00000024785.1"; havana_transcript "OTTMUST00000071835.1";
chr19	HAVANA	transcript	6112851	6117872	0	-	.	gene_id "ENSMUSG00000024799.17"; transcript_id "ENSMUST00000025713.12"; gene_type "protein_coding"; gene_name "Tm7sf2"; transcript_type "protein_coding"; transcript_name "Tm7sf2-201"; level 2; protein_id "ENSMUSP00000025713.6"; transcript_support_level "1"; mgi_id "MGI:1920416"; tag "basic"; tag "Ensembl_canonical"; tag "GENCODE_Primary"; tag "appris_principal_1"; tag "CCDS"; ccdsid "CCDS29490.2"; havana_gene "OTTMUSG00000024785.1"; havana_transcript "OTTMUST00000061034.1";
chr19	HAVANA	gene	6112851	6118403	0	-	.	gene_id "ENSMUSG00000024799.17"; gene_type "protein_coding"; gene_name "Tm7sf2"; level 2; mgi_id "MGI:1920416"; tag "overlapping_locus"; havana_gene "OTTMUSG00000024785.1";
chr19	HAVANA	UTR	6112852	6113030	0	-	.	gene_id "ENSMUSG00000024799.17"; transcript_id "ENSMUST00000113543.9"; gene_type "protein_coding"; gene_name "Tm7sf2"; transcript_type "protein_coding"; transcript_name "Tm7sf2-202"; exon_number 10; exon_id "ENSMUSE00000867801.2"; level 2; protein_id "ENSMUSP00000109171.3"; transcript_support_level "1"; mgi_id "MGI:1920416"; tag "basic"; havana_gene "OTTMUSG00000024785.1"; havana_transcript "OTTMUST00000071834.1";
chr19	HAVANA	exon	6112852	6113131	0	-	.	gene_id "ENSMUSG00000024799.17"; transcript_id "ENSMUST00000113543.9"; gene_type "protein_coding"; gene_name "Tm7sf2"; transcript_type "protein_coding"; transcript_name "Tm7sf2-202"; exon_number 10; exon_id "ENSMUSE00000867801.2"; level 2; protein_id "ENSMUSP00000109171.3"; transcript_support_level "1"; mgi_id "MGI:1920416"; tag "basic"; havana_gene "OTTMUSG00000024785.1"; havana_transcript "OTTMUST00000071834.1";
chr19	HAVANA	transcript	6112852	6117872	0	-	.	gene_id "ENSMUSG00000024799.17"; transcript_id "ENSMUST00000113543.9"; gene_type "protein_coding"; gene_name "Tm7sf2"; transcript_type "protein_coding"; transcript_name "Tm7sf2-202"; level 2; protein_id "ENSMUSP00000109171.3"; transcript_support_level "1"; mgi_id "MGI:1920416"; tag "basic"; havana_gene "OTTMUSG00000024785.1"; havana_transcript "OTTMUST00000071834.1";
chr19	HAVANA	exon	6112931	6113103	0	-	.	gene_id "ENSMUSG00000024799.17"; transcript_id "ENSMUST00000161090.8"; gene_type "protein_coding"; gene_name "Tm7sf2"; transcript_type "nonsense_mediated_decay"; transcript_name "Tm7sf2-208"; exon_number 9; exon_id "ENSMUSE00000854058.2"; level 2; protein_id "ENSMUSP00000125543.2"; transcript_support_level "5"; mgi_id "MGI:1920416"; tag "not_organism_supported"; havana_gene "OTTMUSG00000024785.1"; havana_transcript "OTTMUST00000088226.1";
chr19	HAVANA	UTR	6112931	6113103	0	-	.	gene_id "ENSMUSG00000024799.17"; transcript_id "ENSMUST00000161090.8"; gene_type "protein_coding"; gene_name "Tm7sf2"; transcript_type "nonsense_mediated_decay"; transcript_name "Tm7sf2-208"; exon_number 9; exon_id "ENSMUSE00000854058.2"; level 2; protein_id "ENSMUSP00000125543.2"; transcript_support_level "5"; mgi_id "MGI:1920416"; tag "not_organism_supported"; havana_gene "OTTMUSG00000024785.1"; havana_transcript "OTTMUST00000088226.1";
chr19	ENSEMBL_gcm37	exon	6112931	6113103	417.562121115571	-	.	gene_id "ENSMUSG00000024799.17"; transcript_id "ENSMUSG00000024799.17_tx_1"; exon_id "chr19_6112931_6113103_-"; exonnum "10"; txlen "1522";
chr19	ENSEMBL_gcm37	exon	6112931	6113103	78.4827179526241	-	.	gene_id "ENSMUSG00000024799.17"; transcript_id "ENSMUSG00000024799.17_tx_2"; exon_id "chr19_6112931_6113103_-"; exonnum "9"; txlen "1325";
chr19	HAVANA	transcript	6112931	6117833	0	-	.	gene_id "ENSMUSG00000024799.17"; transcript_id "ENSMUST00000161090.8"; gene_type "protein_coding"; gene_name "Tm7sf2"; transcript_type "nonsense_mediated_decay"; transcript_name "Tm7sf2-208"; level 2; protein_id "ENSMUSP00000125543.2"; transcript_support_level "5"; mgi_id "MGI:1920416"; tag "not_organism_supported"; havana_gene "OTTMUSG00000024785.1"; havana_transcript "OTTMUST00000088226.1";
chr19	HAVANA	stop_codon	6112943	6112945	0	-	0	gene_id "ENSMUSG00000024799.17"; transcript_id "ENSMUST00000159084.8"; gene_type "protein_coding"; gene_name "Tm7sf2"; transcript_type "protein_coding"; transcript_name "Tm7sf2-203"; exon_number 9; exon_id "ENSMUSE00000387858.6"; level 2; protein_id "ENSMUSP00000124868.2"; transcript_support_level "5"; mgi_id "MGI:1920416"; tag "not_organism_supported"; tag "basic"; havana_gene "OTTMUSG00000024785.1"; havana_transcript "OTTMUST00000071835.1";
chr19	HAVANA	stop_codon	6112943	6112945	0	-	0	gene_id "ENSMUSG00000024799.17"; transcript_id "ENSMUST00000025713.12"; gene_type "protein_coding"; gene_name "Tm7sf2"; transcript_type "protein_coding"; transcript_name "Tm7sf2-201"; exon_number 10; exon_id "ENSMUSE00000387858.6"; level 2; protein_id "ENSMUSP00000025713.6"; transcript_support_level "1"; mgi_id "MGI:1920416"; tag "basic"; tag "Ensembl_canonical"; tag "GENCODE_Primary"; tag "appris_principal_1"; tag "CCDS"; ccdsid "CCDS29490.2"; havana_gene "OTTMUSG00000024785.1"; havana_transcript "OTTMUST00000061034.1";
chr19	HAVANA	CDS	6112946	6113103	0	-	2	gene_id "ENSMUSG00000024799.17"; transcript_id "ENSMUST00000159084.8"; gene_type "protein_coding"; gene_name "Tm7sf2"; transcript_type "protein_coding"; transcript_name "Tm7sf2-203"; exon_number 9; exon_id "ENSMUSE00000387858.6"; level 2; protein_id "ENSMUSP00000124868.2"; transcript_support_level "5"; mgi_id "MGI:1920416"; tag "not_organism_supported"; tag "basic"; havana_gene "OTTMUSG00000024785.1"; havana_transcript "OTTMUST00000071835.1";
chr19	HAVANA	CDS	6112946	6113103	0	-	2	gene_id "ENSMUSG00000024799.17"; transcript_id "ENSMUST00000025713.12"; gene_type "protein_coding"; gene_name "Tm7sf2"; transcript_type "protein_coding"; transcript_name "Tm7sf2-201"; exon_number 10; exon_id "ENSMUSE00000387858.6"; level 2; protein_id "ENSMUSP00000025713.6"; transcript_support_level "1"; mgi_id "MGI:1920416"; tag "basic"; tag "Ensembl_canonical"; tag "GENCODE_Primary"; tag "appris_principal_1"; tag "CCDS"; ccdsid "CCDS29490.2"; havana_gene "OTTMUSG00000024785.1"; havana_transcript "OTTMUST00000061034.1";
chr19	HAVANA	exon	6113008	6113103	0	-	.	gene_id "ENSMUSG00000024799.17"; transcript_id "ENSMUST00000161718.8"; gene_type "protein_coding"; gene_name "Tm7sf2"; transcript_type "protein_coding"; transcript_name "Tm7sf2-210"; exon_number 7; exon_id "ENSMUSE00000696098.3"; level 2; protein_id "ENSMUSP00000124283.2"; transcript_support_level "5"; mgi_id "MGI:1920416"; tag "mRNA_end_NF"; tag "cds_end_NF"; havana_gene "OTTMUSG00000024785.1"; havana_transcript "OTTMUST00000071838.1";
chr19	HAVANA	CDS	6113008	6113103	0	-	2	gene_id "ENSMUSG00000024799.17"; transcript_id "ENSMUST00000161718.8"; gene_type "protein_coding"; gene_name "Tm7sf2"; transcript_type "protein_coding"; transcript_name "Tm7sf2-210"; exon_number 7; exon_id "ENSMUSE00000696098.3"; level 2; protein_id "ENSMUSP00000124283.2"; transcript_support_level "5"; mgi_id "MGI:1920416"; tag "mRNA_end_NF"; tag "cds_end_NF"; havana_gene "OTTMUSG00000024785.1"; havana_transcript "OTTMUST00000071838.1";
chr19	HAVANA	transcript	6113008	6117838	0	-	.	gene_id "ENSMUSG00000024799.17"; transcript_id "ENSMUST00000161718.8"; gene_type "protein_coding"; gene_name "Tm7sf2"; transcript_type "protein_coding"; transcript_name "Tm7sf2-210"; level 2; protein_id "ENSMUSP00000124283.2"; transcript_support_level "5"; mgi_id "MGI:1920416"; tag "mRNA_end_NF"; tag "cds_end_NF"; havana_gene "OTTMUSG00000024785.1"; havana_transcript "OTTMUST00000071838.1";
chr19	HAVANA	stop_codon	6113028	6113030	0	-	0	gene_id "ENSMUSG00000024799.17"; transcript_id "ENSMUST00000113543.9"; gene_type "protein_coding"; gene_name "Tm7sf2"; transcript_type "protein_coding"; transcript_name "Tm7sf2-202"; exon_number 10; exon_id "ENSMUSE00000867801.2"; level 2; protein_id "ENSMUSP00000109171.3"; transcript_support_level "1"; mgi_id "MGI:1920416"; tag "basic"; havana_gene "OTTMUSG00000024785.1"; havana_transcript "OTTMUST00000071834.1";
chr19	HAVANA	CDS	6113031	6113131	0	-	2	gene_id "ENSMUSG00000024799.17"; transcript_id "ENSMUST00000113543.9"; gene_type "protein_coding"; gene_name "Tm7sf2"; transcript_type "protein_coding"; transcript_name "Tm7sf2-202"; exon_number 10; exon_id "ENSMUSE00000867801.2"; level 2; protein_id "ENSMUSP00000109171.3"; transcript_support_level "1"; mgi_id "MGI:1920416"; tag "basic"; havana_gene "OTTMUSG00000024785.1"; havana_transcript "OTTMUST00000071834.1";
chr19	HAVANA	exon	6113354	6113476	0	-	.	gene_id "ENSMUSG00000024799.17"; transcript_id "ENSMUST00000159084.8"; gene_type "protein_coding"; gene_name "Tm7sf2"; transcript_type "protein_coding"; transcript_name "Tm7sf2-203"; exon_number 8; exon_id "ENSMUSE00001239265.2"; level 2; protein_id "ENSMUSP00000124868.2"; transcript_support_level "5"; mgi_id "MGI:1920416"; tag "not_organism_supported"; tag "basic"; havana_gene "OTTMUSG00000024785.1"; havana_transcript "OTTMUST00000071835.1";
chr19	HAVANA	CDS	6113354	6113476	0	-	2	gene_id "ENSMUSG00000024799.17"; transcript_id "ENSMUST00000159084.8"; gene_type "protein_coding"; gene_name "Tm7sf2"; transcript_type "protein_coding"; transcript_name "Tm7sf2-203"; exon_number 8; exon_id "ENSMUSE00001239265.2"; level 2; protein_id "ENSMUSP00000124868.2"; transcript_support_level "5"; mgi_id "MGI:1920416"; tag "not_organism_supported"; tag "basic"; havana_gene "OTTMUSG00000024785.1"; havana_transcript "OTTMUST00000071835.1";
chr19	HAVANA	exon	6113354	6113476	0	-	.	gene_id "ENSMUSG00000024799.17"; transcript_id "ENSMUST00000025713.12"; gene_type "protein_coding"; gene_name "Tm7sf2"; transcript_type "protein_coding"; transcript_name "Tm7sf2-201"; exon_number 9; exon_id "ENSMUSE00001239265.2"; level 2; protein_id "ENSMUSP00000025713.6"; transcript_support_level "1"; mgi_id "MGI:1920416"; tag "basic"; tag "Ensembl_canonical"; tag "GENCODE_Primary"; tag "appris_principal_1"; tag "CCDS"; ccdsid "CCDS29490.2"; havana_gene "OTTMUSG00000024785.1"; havana_transcript "OTTMUST00000061034.1";
chr19	HAVANA	CDS	6113354	6113476	0	-	2	gene_id "ENSMUSG00000024799.17"; transcript_id "ENSMUST00000025713.12"; gene_type "protein_coding"; gene_name "Tm7sf2"; transcript_type "protein_coding"; transcript_name "Tm7sf2-201"; exon_number 9; exon_id "ENSMUSE00001239265.2"; level 2; protein_id "ENSMUSP00000025713.6"; transcript_support_level "1"; mgi_id "MGI:1920416"; tag "basic"; tag "Ensembl_canonical"; tag "GENCODE_Primary"; tag "appris_principal_1"; tag "CCDS"; ccdsid "CCDS29490.2"; havana_gene "OTTMUSG00000024785.1"; havana_transcript "OTTMUST00000061034.1";
chr19	HAVANA	exon	6113354	6113476	0	-	.	gene_id "ENSMUSG00000024799.17"; transcript_id "ENSMUST00000113543.9"; gene_type "protein_coding"; gene_name "Tm7sf2"; transcript_type "protein_coding"; transcript_name "Tm7sf2-202"; exon_number 9; exon_id "ENSMUSE00001239265.2"; level 2; protein_id "ENSMUSP00000109171.3"; transcript_support_level "1"; mgi_id "MGI:1920416"; tag "basic"; havana_gene "OTTMUSG00000024785.1"; havana_transcript "OTTMUST00000071834.1";
chr19	HAVANA	CDS	6113354	6113476	0	-	2	gene_id "ENSMUSG00000024799.17"; transcript_id "ENSMUST00000113543.9"; gene_type "protein_coding"; gene_name "Tm7sf2"; transcript_type "protein_coding"; transcript_name "Tm7sf2-202"; exon_number 9; exon_id "ENSMUSE00001239265.2"; level 2; protein_id "ENSMUSP00000109171.3"; transcript_support_level "1"; mgi_id "MGI:1920416"; tag "basic"; havana_gene "OTTMUSG00000024785.1"; havana_transcript "OTTMUST00000071834.1";
chr19	HAVANA	exon	6113354	6113476	0	-	.	gene_id "ENSMUSG00000024799.17"; transcript_id "ENSMUST00000161090.8"; gene_type "protein_coding"; gene_name "Tm7sf2"; transcript_type "nonsense_mediated_decay"; transcript_name "Tm7sf2-208"; exon_number 8; exon_id "ENSMUSE00001236452.2"; level 2; protein_id "ENSMUSP00000125543.2"; transcript_support_level "5"; mgi_id "MGI:1920416"; tag "not_organism_supported"; havana_gene "OTTMUSG00000024785.1"; havana_transcript "OTTMUST00000088226.1";
chr19	HAVANA	UTR	6113354	6113476	0	-	.	gene_id "ENSMUSG00000024799.17"; transcript_id "ENSMUST00000161090.8"; gene_type "protein_coding"; gene_name "Tm7sf2"; transcript_type "nonsense_mediated_decay"; transcript_name "Tm7sf2-208"; exon_number 8; exon_id "ENSMUSE00001236452.2"; level 2; protein_id "ENSMUSP00000125543.2"; transcript_support_level "5"; mgi_id "MGI:1920416"; tag "not_organism_supported"; havana_gene "OTTMUSG00000024785.1"; havana_transcript "OTTMUST00000088226.1";
chr19	HAVANA	exon	6113354	6113476	0	-	.	gene_id "ENSMUSG00000024799.17"; transcript_id "ENSMUST00000161718.8"; gene_type "protein_coding"; gene_name "Tm7sf2"; transcript_type "protein_coding"; transcript_name "Tm7sf2-210"; exon_number 6; exon_id "ENSMUSE00001239265.2"; level 2; protein_id "ENSMUSP00000124283.2"; transcript_support_level "5"; mgi_id "MGI:1920416"; tag "mRNA_end_NF"; tag "cds_end_NF"; havana_gene "OTTMUSG00000024785.1"; havana_transcript "OTTMUST00000071838.1";
chr19	HAVANA	CDS	6113354	6113476	0	-	2	gene_id "ENSMUSG00000024799.17"; transcript_id "ENSMUST00000161718.8"; gene_type "protein_coding"; gene_name "Tm7sf2"; transcript_type "protein_coding"; transcript_name "Tm7sf2-210"; exon_number 6; exon_id "ENSMUSE00001239265.2"; level 2; protein_id "ENSMUSP00000124283.2"; transcript_support_level "5"; mgi_id "MGI:1920416"; tag "mRNA_end_NF"; tag "cds_end_NF"; havana_gene "OTTMUSG00000024785.1"; havana_transcript "OTTMUST00000071838.1";
chr19	ENSEMBL_gcm37	exon	6113354	6113476	417.562121115571	-	.	gene_id "ENSMUSG00000024799.17"; transcript_id "ENSMUSG00000024799.17_tx_1"; exon_id "chr19_6113354_6113476_-"; exonnum "9"; txlen "1522";
chr19	ENSEMBL_gcm37	exon	6113354	6113476	78.4827179526241	-	.	gene_id "ENSMUSG00000024799.17"; transcript_id "ENSMUSG00000024799.17_tx_2"; exon_id "chr19_6113354_6113476_-"; exonnum "8"; txlen "1325";
chr19	HAVANA	exon	6113557	6113637	0	-	.	gene_id "ENSMUSG00000024799.17"; transcript_id "ENSMUST00000025713.12"; gene_type "protein_coding"; gene_name "Tm7sf2"; transcript_type "protein_coding"; transcript_name "Tm7sf2-201"; exon_number 8; exon_id "ENSMUSE00001291971.2"; level 2; protein_id "ENSMUSP00000025713.6"; transcript_support_level "1"; mgi_id "MGI:1920416"; tag "basic"; tag "Ensembl_canonical"; tag "GENCODE_Primary"; tag "appris_principal_1"; tag "CCDS"; ccdsid "CCDS29490.2"; havana_gene "OTTMUSG00000024785.1"; havana_transcript "OTTMUST00000061034.1";
chr19	HAVANA	CDS	6113557	6113637	0	-	2	gene_id "ENSMUSG00000024799.17"; transcript_id "ENSMUST00000025713.12"; gene_type "protein_coding"; gene_name "Tm7sf2"; transcript_type "protein_coding"; transcript_name "Tm7sf2-201"; exon_number 8; exon_id "ENSMUSE00001291971.2"; level 2; protein_id "ENSMUSP00000025713.6"; transcript_support_level "1"; mgi_id "MGI:1920416"; tag "basic"; tag "Ensembl_canonical"; tag "GENCODE_Primary"; tag "appris_principal_1"; tag "CCDS"; ccdsid "CCDS29490.2"; havana_gene "OTTMUSG00000024785.1"; havana_transcript "OTTMUST00000061034.1";
chr19	HAVANA	exon	6113557	6113637	0	-	.	gene_id "ENSMUSG00000024799.17"; transcript_id "ENSMUST00000113543.9"; gene_type "protein_coding"; gene_name "Tm7sf2"; transcript_type "protein_coding"; transcript_name "Tm7sf2-202"; exon_number 8; exon_id "ENSMUSE00001291971.2"; level 2; protein_id "ENSMUSP00000109171.3"; transcript_support_level "1"; mgi_id "MGI:1920416"; tag "basic"; havana_gene "OTTMUSG00000024785.1"; havana_transcript "OTTMUST00000071834.1";
chr19	HAVANA	CDS	6113557	6113637	0	-	2	gene_id "ENSMUSG00000024799.17"; transcript_id "ENSMUST00000113543.9"; gene_type "protein_coding"; gene_name "Tm7sf2"; transcript_type "protein_coding"; transcript_name "Tm7sf2-202"; exon_number 8; exon_id "ENSMUSE00001291971.2"; level 2; protein_id "ENSMUSP00000109171.3"; transcript_support_level "1"; mgi_id "MGI:1920416"; tag "basic"; havana_gene "OTTMUSG00000024785.1"; havana_transcript "OTTMUST00000071834.1";
chr19	HAVANA	exon	6113557	6113637	0	-	.	gene_id "ENSMUSG00000024799.17"; transcript_id "ENSMUST00000161090.8"; gene_type "protein_coding"; gene_name "Tm7sf2"; transcript_type "nonsense_mediated_decay"; transcript_name "Tm7sf2-208"; exon_number 7; exon_id "ENSMUSE00001250172.2"; level 2; protein_id "ENSMUSP00000125543.2"; transcript_support_level "5"; mgi_id "MGI:1920416"; tag "not_organism_supported"; havana_gene "OTTMUSG00000024785.1"; havana_transcript "OTTMUST00000088226.1";
chr19	HAVANA	UTR	6113557	6113637	0	-	.	gene_id "ENSMUSG00000024799.17"; transcript_id "ENSMUST00000161090.8"; gene_type "protein_coding"; gene_name "Tm7sf2"; transcript_type "nonsense_mediated_decay"; transcript_name "Tm7sf2-208"; exon_number 7; exon_id "ENSMUSE00001250172.2"; level 2; protein_id "ENSMUSP00000125543.2"; transcript_support_level "5"; mgi_id "MGI:1920416"; tag "not_organism_supported"; havana_gene "OTTMUSG00000024785.1"; havana_transcript "OTTMUST00000088226.1";
chr19	HAVANA	exon	6113557	6113637	0	-	.	gene_id "ENSMUSG00000024799.17"; transcript_id "ENSMUST00000161718.8"; gene_type "protein_coding"; gene_name "Tm7sf2"; transcript_type "protein_coding"; transcript_name "Tm7sf2-210"; exon_number 5; exon_id "ENSMUSE00001291971.2"; level 2; protein_id "ENSMUSP00000124283.2"; transcript_support_level "5"; mgi_id "MGI:1920416"; tag "mRNA_end_NF"; tag "cds_end_NF"; havana_gene "OTTMUSG00000024785.1"; havana_transcript "OTTMUST00000071838.1";
chr19	HAVANA	CDS	6113557	6113637	0	-	2	gene_id "ENSMUSG00000024799.17"; transcript_id "ENSMUST00000161718.8"; gene_type "protein_coding"; gene_name "Tm7sf2"; transcript_type "protein_coding"; transcript_name "Tm7sf2-210"; exon_number 5; exon_id "ENSMUSE00001291971.2"; level 2; protein_id "ENSMUSP00000124283.2"; transcript_support_level "5"; mgi_id "MGI:1920416"; tag "mRNA_end_NF"; tag "cds_end_NF"; havana_gene "OTTMUSG00000024785.1"; havana_transcript "OTTMUST00000071838.1";
chr19	ENSEMBL_gcm37	exon	6113557	6113637	417.562121115571	-	.	gene_id "ENSMUSG00000024799.17"; transcript_id "ENSMUSG00000024799.17_tx_1"; exon_id "chr19_6113557_6113637_-"; exonnum "8"; txlen "1522";
chr19	ENSEMBL_gcm37	exon	6113557	6113637	78.4827179526241	-	.	gene_id "ENSMUSG00000024799.17"; transcript_id "ENSMUSG00000024799.17_tx_2"; exon_id "chr19_6113557_6113637_-"; exonnum "7"; txlen "1325";
chr19	HAVANA	exon	6113852	6114020	0	-	.	gene_id "ENSMUSG00000024799.17"; transcript_id "ENSMUST00000159084.8"; gene_type "protein_coding"; gene_name "Tm7sf2"; transcript_type "protein_coding"; transcript_name "Tm7sf2-203"; exon_number 7; exon_id "ENSMUSE00001371567.2"; level 2; protein_id "ENSMUSP00000124868.2"; transcript_support_level "5"; mgi_id "MGI:1920416"; tag "not_organism_supported"; tag "basic"; havana_gene "OTTMUSG00000024785.1"; havana_transcript "OTTMUST00000071835.1";
chr19	HAVANA	CDS	6113852	6114020	0	-	0	gene_id "ENSMUSG00000024799.17"; transcript_id "ENSMUST00000159084.8"; gene_type "protein_coding"; gene_name "Tm7sf2"; transcript_type "protein_coding"; transcript_name "Tm7sf2-203"; exon_number 7; exon_id "ENSMUSE00001371567.2"; level 2; protein_id "ENSMUSP00000124868.2"; transcript_support_level "5"; mgi_id "MGI:1920416"; tag "not_organism_supported"; tag "basic"; havana_gene "OTTMUSG00000024785.1"; havana_transcript "OTTMUST00000071835.1";
chr19	HAVANA	exon	6113852	6114020	0	-	.	gene_id "ENSMUSG00000024799.17"; transcript_id "ENSMUST00000025713.12"; gene_type "protein_coding"; gene_name "Tm7sf2"; transcript_type "protein_coding"; transcript_name "Tm7sf2-201"; exon_number 7; exon_id "ENSMUSE00001371567.2"; level 2; protein_id "ENSMUSP00000025713.6"; transcript_support_level "1"; mgi_id "MGI:1920416"; tag "basic"; tag "Ensembl_canonical"; tag "GENCODE_Primary"; tag "appris_principal_1"; tag "CCDS"; ccdsid "CCDS29490.2"; havana_gene "OTTMUSG00000024785.1"; havana_transcript "OTTMUST00000061034.1";
chr19	HAVANA	CDS	6113852	6114020	0	-	0	gene_id "ENSMUSG00000024799.17"; transcript_id "ENSMUST00000025713.12"; gene_type "protein_coding"; gene_name "Tm7sf2"; transcript_type "protein_coding"; transcript_name "Tm7sf2-201"; exon_number 7; exon_id "ENSMUSE00001371567.2"; level 2; protein_id "ENSMUSP00000025713.6"; transcript_support_level "1"; mgi_id "MGI:1920416"; tag "basic"; tag "Ensembl_canonical"; tag "GENCODE_Primary"; tag "appris_principal_1"; tag "CCDS"; ccdsid "CCDS29490.2"; havana_gene "OTTMUSG00000024785.1"; havana_transcript "OTTMUST00000061034.1";
chr19	HAVANA	exon	6113852	6114020	0	-	.	gene_id "ENSMUSG00000024799.17"; transcript_id "ENSMUST00000113543.9"; gene_type "protein_coding"; gene_name "Tm7sf2"; transcript_type "protein_coding"; transcript_name "Tm7sf2-202"; exon_number 7; exon_id "ENSMUSE00001371567.2"; level 2; protein_id "ENSMUSP00000109171.3"; transcript_support_level "1"; mgi_id "MGI:1920416"; tag "basic"; havana_gene "OTTMUSG00000024785.1"; havana_transcript "OTTMUST00000071834.1";
chr19	HAVANA	CDS	6113852	6114020	0	-	0	gene_id "ENSMUSG00000024799.17"; transcript_id "ENSMUST00000113543.9"; gene_type "protein_coding"; gene_name "Tm7sf2"; transcript_type "protein_coding"; transcript_name "Tm7sf2-202"; exon_number 7; exon_id "ENSMUSE00001371567.2"; level 2; protein_id "ENSMUSP00000109171.3"; transcript_support_level "1"; mgi_id "MGI:1920416"; tag "basic"; havana_gene "OTTMUSG00000024785.1"; havana_transcript "OTTMUST00000071834.1";
chr19	HAVANA	exon	6113852	6114020	0	-	.	gene_id "ENSMUSG00000024799.17"; transcript_id "ENSMUST00000161090.8"; gene_type "protein_coding"; gene_name "Tm7sf2"; transcript_type "nonsense_mediated_decay"; transcript_name "Tm7sf2-208"; exon_number 6; exon_id "ENSMUSE00001309018.2"; level 2; protein_id "ENSMUSP00000125543.2"; transcript_support_level "5"; mgi_id "MGI:1920416"; tag "not_organism_supported"; havana_gene "OTTMUSG00000024785.1"; havana_transcript "OTTMUST00000088226.1";
chr19	HAVANA	UTR	6113852	6114020	0	-	.	gene_id "ENSMUSG00000024799.17"; transcript_id "ENSMUST00000161090.8"; gene_type "protein_coding"; gene_name "Tm7sf2"; transcript_type "nonsense_mediated_decay"; transcript_name "Tm7sf2-208"; exon_number 6; exon_id "ENSMUSE00001309018.2"; level 2; protein_id "ENSMUSP00000125543.2"; transcript_support_level "5"; mgi_id "MGI:1920416"; tag "not_organism_supported"; havana_gene "OTTMUSG00000024785.1"; havana_transcript "OTTMUST00000088226.1";
chr19	HAVANA	exon	6113852	6114020	0	-	.	gene_id "ENSMUSG00000024799.17"; transcript_id "ENSMUST00000161718.8"; gene_type "protein_coding"; gene_name "Tm7sf2"; transcript_type "protein_coding"; transcript_name "Tm7sf2-210"; exon_number 4; exon_id "ENSMUSE00001371567.2"; level 2; protein_id "ENSMUSP00000124283.2"; transcript_support_level "5"; mgi_id "MGI:1920416"; tag "mRNA_end_NF"; tag "cds_end_NF"; havana_gene "OTTMUSG00000024785.1"; havana_transcript "OTTMUST00000071838.1";
chr19	HAVANA	CDS	6113852	6114020	0	-	0	gene_id "ENSMUSG00000024799.17"; transcript_id "ENSMUST00000161718.8"; gene_type "protein_coding"; gene_name "Tm7sf2"; transcript_type "protein_coding"; transcript_name "Tm7sf2-210"; exon_number 4; exon_id "ENSMUSE00001371567.2"; level 2; protein_id "ENSMUSP00000124283.2"; transcript_support_level "5"; mgi_id "MGI:1920416"; tag "mRNA_end_NF"; tag "cds_end_NF"; havana_gene "OTTMUSG00000024785.1"; havana_transcript "OTTMUST00000071838.1";
chr19	HAVANA	exon	6113852	6114020	0	-	.	gene_id "ENSMUSG00000024799.17"; transcript_id "ENSMUST00000162575.8"; gene_type "protein_coding"; gene_name "Tm7sf2"; transcript_type "protein_coding"; transcript_name "Tm7sf2-212"; exon_number 6; exon_id "ENSMUSE00001371567.2"; level 2; protein_id "ENSMUSP00000125586.2"; transcript_support_level "5"; mgi_id "MGI:1920416"; tag "not_organism_supported"; tag "mRNA_end_NF"; tag "cds_end_NF"; havana_gene "OTTMUSG00000024785.1"; havana_transcript "OTTMUST00000088267.1";
chr19	HAVANA	CDS	6113852	6114020	0	-	0	gene_id "ENSMUSG00000024799.17"; transcript_id "ENSMUST00000162575.8"; gene_type "protein_coding"; gene_name "Tm7sf2"; transcript_type "protein_coding"; transcript_name "Tm7sf2-212"; exon_number 6; exon_id "ENSMUSE00001371567.2"; level 2; protein_id "ENSMUSP00000125586.2"; transcript_support_level "5"; mgi_id "MGI:1920416"; tag "not_organism_supported"; tag "mRNA_end_NF"; tag "cds_end_NF"; havana_gene "OTTMUSG00000024785.1"; havana_transcript "OTTMUST00000088267.1";
chr19	ENSEMBL_gcm37	exon	6113852	6114020	417.562121115571	-	.	gene_id "ENSMUSG00000024799.17"; transcript_id "ENSMUSG00000024799.17_tx_1"; exon_id "chr19_6113852_6114020_-"; exonnum "7"; txlen "1522";
chr19	ENSEMBL_gcm37	exon	6113852	6114020	78.4827179526241	-	.	gene_id "ENSMUSG00000024799.17"; transcript_id "ENSMUSG00000024799.17_tx_2"; exon_id "chr19_6113852_6114020_-"; exonnum "6"; txlen "1325";
chr19	HAVANA	transcript	6113852	6117815	0	-	.	gene_id "ENSMUSG00000024799.17"; transcript_id "ENSMUST00000162575.8"; gene_type "protein_coding"; gene_name "Tm7sf2"; transcript_type "protein_coding"; transcript_name "Tm7sf2-212"; level 2; protein_id "ENSMUSP00000125586.2"; transcript_support_level "5"; mgi_id "MGI:1920416"; tag "not_organism_supported"; tag "mRNA_end_NF"; tag "cds_end_NF"; havana_gene "OTTMUSG00000024785.1"; havana_transcript "OTTMUST00000088267.1";
chr19	HAVANA	exon	6114109	6114228	0	-	.	gene_id "ENSMUSG00000024799.17"; transcript_id "ENSMUST00000159084.8"; gene_type "protein_coding"; gene_name "Tm7sf2"; transcript_type "protein_coding"; transcript_name "Tm7sf2-203"; exon_number 6; exon_id "ENSMUSE00001308386.2"; level 2; protein_id "ENSMUSP00000124868.2"; transcript_support_level "5"; mgi_id "MGI:1920416"; tag "not_organism_supported"; tag "basic"; havana_gene "OTTMUSG00000024785.1"; havana_transcript "OTTMUST00000071835.1";
chr19	HAVANA	CDS	6114109	6114228	0	-	0	gene_id "ENSMUSG00000024799.17"; transcript_id "ENSMUST00000159084.8"; gene_type "protein_coding"; gene_name "Tm7sf2"; transcript_type "protein_coding"; transcript_name "Tm7sf2-203"; exon_number 6; exon_id "ENSMUSE00001308386.2"; level 2; protein_id "ENSMUSP00000124868.2"; transcript_support_level "5"; mgi_id "MGI:1920416"; tag "not_organism_supported"; tag "basic"; havana_gene "OTTMUSG00000024785.1"; havana_transcript "OTTMUST00000071835.1";
chr19	HAVANA	exon	6114109	6114228	0	-	.	gene_id "ENSMUSG00000024799.17"; transcript_id "ENSMUST00000025713.12"; gene_type "protein_coding"; gene_name "Tm7sf2"; transcript_type "protein_coding"; transcript_name "Tm7sf2-201"; exon_number 6; exon_id "ENSMUSE00001308386.2"; level 2; protein_id "ENSMUSP00000025713.6"; transcript_support_level "1"; mgi_id "MGI:1920416"; tag "basic"; tag "Ensembl_canonical"; tag "GENCODE_Primary"; tag "appris_principal_1"; tag "CCDS"; ccdsid "CCDS29490.2"; havana_gene "OTTMUSG00000024785.1"; havana_transcript "OTTMUST00000061034.1";
chr19	HAVANA	CDS	6114109	6114228	0	-	0	gene_id "ENSMUSG00000024799.17"; transcript_id "ENSMUST00000025713.12"; gene_type "protein_coding"; gene_name "Tm7sf2"; transcript_type "protein_coding"; transcript_name "Tm7sf2-201"; exon_number 6; exon_id "ENSMUSE00001308386.2"; level 2; protein_id "ENSMUSP00000025713.6"; transcript_support_level "1"; mgi_id "MGI:1920416"; tag "basic"; tag "Ensembl_canonical"; tag "GENCODE_Primary"; tag "appris_principal_1"; tag "CCDS"; ccdsid "CCDS29490.2"; havana_gene "OTTMUSG00000024785.1"; havana_transcript "OTTMUST00000061034.1";
chr19	HAVANA	exon	6114109	6114228	0	-	.	gene_id "ENSMUSG00000024799.17"; transcript_id "ENSMUST00000113543.9"; gene_type "protein_coding"; gene_name "Tm7sf2"; transcript_type "protein_coding"; transcript_name "Tm7sf2-202"; exon_number 6; exon_id "ENSMUSE00001308386.2"; level 2; protein_id "ENSMUSP00000109171.3"; transcript_support_level "1"; mgi_id "MGI:1920416"; tag "basic"; havana_gene "OTTMUSG00000024785.1"; havana_transcript "OTTMUST00000071834.1";
chr19	HAVANA	CDS	6114109	6114228	0	-	0	gene_id "ENSMUSG00000024799.17"; transcript_id "ENSMUST00000113543.9"; gene_type "protein_coding"; gene_name "Tm7sf2"; transcript_type "protein_coding"; transcript_name "Tm7sf2-202"; exon_number 6; exon_id "ENSMUSE00001308386.2"; level 2; protein_id "ENSMUSP00000109171.3"; transcript_support_level "1"; mgi_id "MGI:1920416"; tag "basic"; havana_gene "OTTMUSG00000024785.1"; havana_transcript "OTTMUST00000071834.1";
chr19	HAVANA	exon	6114109	6114228	0	-	.	gene_id "ENSMUSG00000024799.17"; transcript_id "ENSMUST00000161090.8"; gene_type "protein_coding"; gene_name "Tm7sf2"; transcript_type "nonsense_mediated_decay"; transcript_name "Tm7sf2-208"; exon_number 5; exon_id "ENSMUSE00001273076.2"; level 2; protein_id "ENSMUSP00000125543.2"; transcript_support_level "5"; mgi_id "MGI:1920416"; tag "not_organism_supported"; havana_gene "OTTMUSG00000024785.1"; havana_transcript "OTTMUST00000088226.1";
chr19	HAVANA	UTR	6114109	6114228	0	-	.	gene_id "ENSMUSG00000024799.17"; transcript_id "ENSMUST00000161090.8"; gene_type "protein_coding"; gene_name "Tm7sf2"; transcript_type "nonsense_mediated_decay"; transcript_name "Tm7sf2-208"; exon_number 5; exon_id "ENSMUSE00001273076.2"; level 2; protein_id "ENSMUSP00000125543.2"; transcript_support_level "5"; mgi_id "MGI:1920416"; tag "not_organism_supported"; havana_gene "OTTMUSG00000024785.1"; havana_transcript "OTTMUST00000088226.1";
chr19	HAVANA	exon	6114109	6114228	0	-	.	gene_id "ENSMUSG00000024799.17"; transcript_id "ENSMUST00000161718.8"; gene_type "protein_coding"; gene_name "Tm7sf2"; transcript_type "protein_coding"; transcript_name "Tm7sf2-210"; exon_number 3; exon_id "ENSMUSE00001308386.2"; level 2; protein_id "ENSMUSP00000124283.2"; transcript_support_level "5"; mgi_id "MGI:1920416"; tag "mRNA_end_NF"; tag "cds_end_NF"; havana_gene "OTTMUSG00000024785.1"; havana_transcript "OTTMUST00000071838.1";
chr19	HAVANA	CDS	6114109	6114228	0	-	0	gene_id "ENSMUSG00000024799.17"; transcript_id "ENSMUST00000161718.8"; gene_type "protein_coding"; gene_name "Tm7sf2"; transcript_type "protein_coding"; transcript_name "Tm7sf2-210"; exon_number 3; exon_id "ENSMUSE00001308386.2"; level 2; protein_id "ENSMUSP00000124283.2"; transcript_support_level "5"; mgi_id "MGI:1920416"; tag "mRNA_end_NF"; tag "cds_end_NF"; havana_gene "OTTMUSG00000024785.1"; havana_transcript "OTTMUST00000071838.1";
chr19	HAVANA	exon	6114109	6114228	0	-	.	gene_id "ENSMUSG00000024799.17"; transcript_id "ENSMUST00000162575.8"; gene_type "protein_coding"; gene_name "Tm7sf2"; transcript_type "protein_coding"; transcript_name "Tm7sf2-212"; exon_number 5; exon_id "ENSMUSE00001308386.2"; level 2; protein_id "ENSMUSP00000125586.2"; transcript_support_level "5"; mgi_id "MGI:1920416"; tag "not_organism_supported"; tag "mRNA_end_NF"; tag "cds_end_NF"; havana_gene "OTTMUSG00000024785.1"; havana_transcript "OTTMUST00000088267.1";
chr19	HAVANA	CDS	6114109	6114228	0	-	0	gene_id "ENSMUSG00000024799.17"; transcript_id "ENSMUST00000162575.8"; gene_type "protein_coding"; gene_name "Tm7sf2"; transcript_type "protein_coding"; transcript_name "Tm7sf2-212"; exon_number 5; exon_id "ENSMUSE00001308386.2"; level 2; protein_id "ENSMUSP00000125586.2"; transcript_support_level "5"; mgi_id "MGI:1920416"; tag "not_organism_supported"; tag "mRNA_end_NF"; tag "cds_end_NF"; havana_gene "OTTMUSG00000024785.1"; havana_transcript "OTTMUST00000088267.1";
chr19	ENSEMBL_gcm37	exon	6114109	6114228	417.562121115571	-	.	gene_id "ENSMUSG00000024799.17"; transcript_id "ENSMUSG00000024799.17_tx_1"; exon_id "chr19_6114109_6114228_-"; exonnum "6"; txlen "1522";
chr19	ENSEMBL_gcm37	exon	6114109	6114228	78.4827179526241	-	.	gene_id "ENSMUSG00000024799.17"; transcript_id "ENSMUSG00000024799.17_tx_2"; exon_id "chr19_6114109_6114228_-"; exonnum "5"; txlen "1325";
chr19	HAVANA	exon	6114123	6114228	0	-	.	gene_id "ENSMUSG00000024799.17"; transcript_id "ENSMUST00000162810.8"; gene_type "protein_coding"; gene_name "Tm7sf2"; transcript_type "protein_coding"; transcript_name "Tm7sf2-214"; exon_number 5; exon_id "ENSMUSE00000855018.2"; level 2; protein_id "ENSMUSP00000124825.2"; transcript_support_level "3"; mgi_id "MGI:1920416"; tag "mRNA_end_NF"; tag "cds_end_NF"; havana_gene "OTTMUSG00000024785.1"; havana_transcript "OTTMUST00000071837.1";
chr19	HAVANA	CDS	6114123	6114228	0	-	0	gene_id "ENSMUSG00000024799.17"; transcript_id "ENSMUST00000162810.8"; gene_type "protein_coding"; gene_name "Tm7sf2"; transcript_type "protein_coding"; transcript_name "Tm7sf2-214"; exon_number 5; exon_id "ENSMUSE00000855018.2"; level 2; protein_id "ENSMUSP00000124825.2"; transcript_support_level "3"; mgi_id "MGI:1920416"; tag "mRNA_end_NF"; tag "cds_end_NF"; havana_gene "OTTMUSG00000024785.1"; havana_transcript "OTTMUST00000071837.1";
chr19	HAVANA	transcript	6114123	6117838	0	-	.	gene_id "ENSMUSG00000024799.17"; transcript_id "ENSMUST00000162810.8"; gene_type "protein_coding"; gene_name "Tm7sf2"; transcript_type "protein_coding"; transcript_name "Tm7sf2-214"; level 2; protein_id "ENSMUSP00000124825.2"; transcript_support_level "3"; mgi_id "MGI:1920416"; tag "mRNA_end_NF"; tag "cds_end_NF"; havana_gene "OTTMUSG00000024785.1"; havana_transcript "OTTMUST00000071837.1";
chr19	HAVANA	transcript	6114775	6117857	0	-	.	gene_id "ENSMUSG00000024799.17"; transcript_id "ENSMUST00000236413.2"; gene_type "protein_coding"; gene_name "Tm7sf2"; transcript_type "retained_intron"; transcript_name "Tm7sf2-215"; level 2; mgi_id "MGI:1920416"; havana_gene "OTTMUSG00000024785.1"; havana_transcript "OTTMUST00000180812.1";
chr19	HAVANA	exon	6114775	6117857	0	-	.	gene_id "ENSMUSG00000024799.17"; transcript_id "ENSMUST00000236413.2"; gene_type "protein_coding"; gene_name "Tm7sf2"; transcript_type "retained_intron"; transcript_name "Tm7sf2-215"; exon_number 1; exon_id "ENSMUSE00001461717.2"; level 2; mgi_id "MGI:1920416"; havana_gene "OTTMUSG00000024785.1"; havana_transcript "OTTMUST00000180812.1";
chr19	HAVANA	exon	6115557	6116444	0	-	.	gene_id "ENSMUSG00000024799.17"; transcript_id "ENSMUST00000160354.8"; gene_type "protein_coding"; gene_name "Tm7sf2"; transcript_type "retained_intron"; transcript_name "Tm7sf2-206"; exon_number 5; exon_id "ENSMUSE00000860507.2"; level 2; transcript_support_level "1"; mgi_id "MGI:1920416"; havana_gene "OTTMUSG00000024785.1"; havana_transcript "OTTMUST00000071836.1";
chr19	HAVANA	transcript	6115557	6117806	0	-	.	gene_id "ENSMUSG00000024799.17"; transcript_id "ENSMUST00000160354.8"; gene_type "protein_coding"; gene_name "Tm7sf2"; transcript_type "retained_intron"; transcript_name "Tm7sf2-206"; level 2; transcript_support_level "1"; mgi_id "MGI:1920416"; havana_gene "OTTMUSG00000024785.1"; havana_transcript "OTTMUST00000071836.1";
chr19	HAVANA	UTR	6116159	6116334	0	-	.	gene_id "ENSMUSG00000024799.17"; transcript_id "ENSMUST00000160417.8"; gene_type "protein_coding"; gene_name "Tm7sf2"; transcript_type "protein_coding"; transcript_name "Tm7sf2-207"; exon_number 4; exon_id "ENSMUSE00000867178.2"; level 2; protein_id "ENSMUSP00000158473.2"; transcript_support_level "1"; mgi_id "MGI:1920416"; tag "basic"; havana_gene "OTTMUSG00000024785.1"; havana_transcript "OTTMUST00000071833.1";
chr19	HAVANA	exon	6116159	6116444	0	-	.	gene_id "ENSMUSG00000024799.17"; transcript_id "ENSMUST00000160417.8"; gene_type "protein_coding"; gene_name "Tm7sf2"; transcript_type "protein_coding"; transcript_name "Tm7sf2-207"; exon_number 4; exon_id "ENSMUSE00000867178.2"; level 2; protein_id "ENSMUSP00000158473.2"; transcript_support_level "1"; mgi_id "MGI:1920416"; tag "basic"; havana_gene "OTTMUSG00000024785.1"; havana_transcript "OTTMUST00000071833.1";
chr19	HAVANA	transcript	6116159	6117880	0	-	.	gene_id "ENSMUSG00000024799.17"; transcript_id "ENSMUST00000160417.8"; gene_type "protein_coding"; gene_name "Tm7sf2"; transcript_type "protein_coding"; transcript_name "Tm7sf2-207"; level 2; protein_id "ENSMUSP00000158473.2"; transcript_support_level "1"; mgi_id "MGI:1920416"; tag "basic"; havana_gene "OTTMUSG00000024785.1"; havana_transcript "OTTMUST00000071833.1";
chr19	HAVANA	exon	6116176	6117052	0	-	.	gene_id "ENSMUSG00000024799.17"; transcript_id "ENSMUST00000162549.2"; gene_type "protein_coding"; gene_name "Tm7sf2"; transcript_type "retained_intron"; transcript_name "Tm7sf2-211"; exon_number 3; exon_id "ENSMUSE00000870895.2"; level 2; transcript_support_level "1"; mgi_id "MGI:1920416"; havana_gene "OTTMUSG00000024785.1"; havana_transcript "OTTMUST00000071831.1";
chr19	HAVANA	transcript	6116176	6117897	0	-	.	gene_id "ENSMUSG00000024799.17"; transcript_id "ENSMUST00000162549.2"; gene_type "protein_coding"; gene_name "Tm7sf2"; transcript_type "retained_intron"; transcript_name "Tm7sf2-211"; level 2; transcript_support_level "1"; mgi_id "MGI:1920416"; havana_gene "OTTMUSG00000024785.1"; havana_transcript "OTTMUST00000071831.1";
chr19	HAVANA	exon	6116215	6116444	0	-	.	gene_id "ENSMUSG00000024799.17"; transcript_id "ENSMUST00000162721.2"; gene_type "protein_coding"; gene_name "Tm7sf2"; transcript_type "retained_intron"; transcript_name "Tm7sf2-213"; exon_number 3; exon_id "ENSMUSE00000851180.2"; level 2; transcript_support_level "3"; mgi_id "MGI:1920416"; havana_gene "OTTMUSG00000024785.1"; havana_transcript "OTTMUST00000071840.1";
chr19	HAVANA	transcript	6116215	6117122	0	-	.	gene_id "ENSMUSG00000024799.17"; transcript_id "ENSMUST00000162721.2"; gene_type "protein_coding"; gene_name "Tm7sf2"; transcript_type "retained_intron"; transcript_name "Tm7sf2-213"; level 2; transcript_support_level "3"; mgi_id "MGI:1920416"; havana_gene "OTTMUSG00000024785.1"; havana_transcript "OTTMUST00000071840.1";
chr19	HAVANA	exon	6116217	6116444	0	-	.	gene_id "ENSMUSG00000024799.17"; transcript_id "ENSMUST00000161528.2"; gene_type "protein_coding"; gene_name "Tm7sf2"; transcript_type "protein_coding"; transcript_name "Tm7sf2-209"; exon_number 5; exon_id "ENSMUSE00000870998.2"; level 2; protein_id "ENSMUSP00000123989.2"; transcript_support_level "1"; mgi_id "MGI:1920416"; tag "basic"; havana_gene "OTTMUSG00000024785.1"; havana_transcript "OTTMUST00000071832.1";
chr19	HAVANA	UTR	6116217	6116444	0	-	.	gene_id "ENSMUSG00000024799.17"; transcript_id "ENSMUST00000161528.2"; gene_type "protein_coding"; gene_name "Tm7sf2"; transcript_type "protein_coding"; transcript_name "Tm7sf2-209"; exon_number 5; exon_id "ENSMUSE00000870998.2"; level 2; protein_id "ENSMUSP00000123989.2"; transcript_support_level "1"; mgi_id "MGI:1920416"; tag "basic"; havana_gene "OTTMUSG00000024785.1"; havana_transcript "OTTMUST00000071832.1";
chr19	HAVANA	transcript	6116217	6117885	0	-	.	gene_id "ENSMUSG00000024799.17"; transcript_id "ENSMUST00000161528.2"; gene_type "protein_coding"; gene_name "Tm7sf2"; transcript_type "protein_coding"; transcript_name "Tm7sf2-209"; level 2; protein_id "ENSMUSP00000123989.2"; transcript_support_level "1"; mgi_id "MGI:1920416"; tag "basic"; havana_gene "OTTMUSG00000024785.1"; havana_transcript "OTTMUST00000071832.1";
chr19	HAVANA	stop_codon	6116332	6116334	0	-	0	gene_id "ENSMUSG00000024799.17"; transcript_id "ENSMUST00000160417.8"; gene_type "protein_coding"; gene_name "Tm7sf2"; transcript_type "protein_coding"; transcript_name "Tm7sf2-207"; exon_number 4; exon_id "ENSMUSE00000867178.2"; level 2; protein_id "ENSMUSP00000158473.2"; transcript_support_level "1"; mgi_id "MGI:1920416"; tag "basic"; havana_gene "OTTMUSG00000024785.1"; havana_transcript "OTTMUST00000071833.1";
chr19	HAVANA	CDS	6116335	6116444	0	-	2	gene_id "ENSMUSG00000024799.17"; transcript_id "ENSMUST00000160417.8"; gene_type "protein_coding"; gene_name "Tm7sf2"; transcript_type "protein_coding"; transcript_name "Tm7sf2-207"; exon_number 4; exon_id "ENSMUSE00000867178.2"; level 2; protein_id "ENSMUSP00000158473.2"; transcript_support_level "1"; mgi_id "MGI:1920416"; tag "basic"; havana_gene "OTTMUSG00000024785.1"; havana_transcript "OTTMUST00000071833.1";
chr19	HAVANA	exon	6116341	6116444	0	-	.	gene_id "ENSMUSG00000024799.17"; transcript_id "ENSMUST00000159084.8"; gene_type "protein_coding"; gene_name "Tm7sf2"; transcript_type "protein_coding"; transcript_name "Tm7sf2-203"; exon_number 5; exon_id "ENSMUSE00001228358.2"; level 2; protein_id "ENSMUSP00000124868.2"; transcript_support_level "5"; mgi_id "MGI:1920416"; tag "not_organism_supported"; tag "basic"; havana_gene "OTTMUSG00000024785.1"; havana_transcript "OTTMUST00000071835.1";
chr19	HAVANA	CDS	6116341	6116444	0	-	2	gene_id "ENSMUSG00000024799.17"; transcript_id "ENSMUST00000159084.8"; gene_type "protein_coding"; gene_name "Tm7sf2"; transcript_type "protein_coding"; transcript_name "Tm7sf2-203"; exon_number 5; exon_id "ENSMUSE00001228358.2"; level 2; protein_id "ENSMUSP00000124868.2"; transcript_support_level "5"; mgi_id "MGI:1920416"; tag "not_organism_supported"; tag "basic"; havana_gene "OTTMUSG00000024785.1"; havana_transcript "OTTMUST00000071835.1";
chr19	HAVANA	exon	6116341	6116444	0	-	.	gene_id "ENSMUSG00000024799.17"; transcript_id "ENSMUST00000025713.12"; gene_type "protein_coding"; gene_name "Tm7sf2"; transcript_type "protein_coding"; transcript_name "Tm7sf2-201"; exon_number 5; exon_id "ENSMUSE00001228358.2"; level 2; protein_id "ENSMUSP00000025713.6"; transcript_support_level "1"; mgi_id "MGI:1920416"; tag "basic"; tag "Ensembl_canonical"; tag "GENCODE_Primary"; tag "appris_principal_1"; tag "CCDS"; ccdsid "CCDS29490.2"; havana_gene "OTTMUSG00000024785.1"; havana_transcript "OTTMUST00000061034.1";
chr19	HAVANA	CDS	6116341	6116444	0	-	2	gene_id "ENSMUSG00000024799.17"; transcript_id "ENSMUST00000025713.12"; gene_type "protein_coding"; gene_name "Tm7sf2"; transcript_type "protein_coding"; transcript_name "Tm7sf2-201"; exon_number 5; exon_id "ENSMUSE00001228358.2"; level 2; protein_id "ENSMUSP00000025713.6"; transcript_support_level "1"; mgi_id "MGI:1920416"; tag "basic"; tag "Ensembl_canonical"; tag "GENCODE_Primary"; tag "appris_principal_1"; tag "CCDS"; ccdsid "CCDS29490.2"; havana_gene "OTTMUSG00000024785.1"; havana_transcript "OTTMUST00000061034.1";
chr19	HAVANA	exon	6116341	6116444	0	-	.	gene_id "ENSMUSG00000024799.17"; transcript_id "ENSMUST00000113543.9"; gene_type "protein_coding"; gene_name "Tm7sf2"; transcript_type "protein_coding"; transcript_name "Tm7sf2-202"; exon_number 5; exon_id "ENSMUSE00001228358.2"; level 2; protein_id "ENSMUSP00000109171.3"; transcript_support_level "1"; mgi_id "MGI:1920416"; tag "basic"; havana_gene "OTTMUSG00000024785.1"; havana_transcript "OTTMUST00000071834.1";
chr19	HAVANA	CDS	6116341	6116444	0	-	2	gene_id "ENSMUSG00000024799.17"; transcript_id "ENSMUST00000113543.9"; gene_type "protein_coding"; gene_name "Tm7sf2"; transcript_type "protein_coding"; transcript_name "Tm7sf2-202"; exon_number 5; exon_id "ENSMUSE00001228358.2"; level 2; protein_id "ENSMUSP00000109171.3"; transcript_support_level "1"; mgi_id "MGI:1920416"; tag "basic"; havana_gene "OTTMUSG00000024785.1"; havana_transcript "OTTMUST00000071834.1";
chr19	HAVANA	exon	6116341	6116444	0	-	.	gene_id "ENSMUSG00000024799.17"; transcript_id "ENSMUST00000161090.8"; gene_type "protein_coding"; gene_name "Tm7sf2"; transcript_type "nonsense_mediated_decay"; transcript_name "Tm7sf2-208"; exon_number 4; exon_id "ENSMUSE00001253767.2"; level 2; protein_id "ENSMUSP00000125543.2"; transcript_support_level "5"; mgi_id "MGI:1920416"; tag "not_organism_supported"; havana_gene "OTTMUSG00000024785.1"; havana_transcript "OTTMUST00000088226.1";
chr19	HAVANA	UTR	6116341	6116444	0	-	.	gene_id "ENSMUSG00000024799.17"; transcript_id "ENSMUST00000161090.8"; gene_type "protein_coding"; gene_name "Tm7sf2"; transcript_type "nonsense_mediated_decay"; transcript_name "Tm7sf2-208"; exon_number 4; exon_id "ENSMUSE00001253767.2"; level 2; protein_id "ENSMUSP00000125543.2"; transcript_support_level "5"; mgi_id "MGI:1920416"; tag "not_organism_supported"; havana_gene "OTTMUSG00000024785.1"; havana_transcript "OTTMUST00000088226.1";
chr19	HAVANA	exon	6116341	6116444	0	-	.	gene_id "ENSMUSG00000024799.17"; transcript_id "ENSMUST00000162575.8"; gene_type "protein_coding"; gene_name "Tm7sf2"; transcript_type "protein_coding"; transcript_name "Tm7sf2-212"; exon_number 4; exon_id "ENSMUSE00001228358.2"; level 2; protein_id "ENSMUSP00000125586.2"; transcript_support_level "5"; mgi_id "MGI:1920416"; tag "not_organism_supported"; tag "mRNA_end_NF"; tag "cds_end_NF"; havana_gene "OTTMUSG00000024785.1"; havana_transcript "OTTMUST00000088267.1";
chr19	HAVANA	CDS	6116341	6116444	0	-	2	gene_id "ENSMUSG00000024799.17"; transcript_id "ENSMUST00000162575.8"; gene_type "protein_coding"; gene_name "Tm7sf2"; transcript_type "protein_coding"; transcript_name "Tm7sf2-212"; exon_number 4; exon_id "ENSMUSE00001228358.2"; level 2; protein_id "ENSMUSP00000125586.2"; transcript_support_level "5"; mgi_id "MGI:1920416"; tag "not_organism_supported"; tag "mRNA_end_NF"; tag "cds_end_NF"; havana_gene "OTTMUSG00000024785.1"; havana_transcript "OTTMUST00000088267.1";
chr19	HAVANA	exon	6116341	6116444	0	-	.	gene_id "ENSMUSG00000024799.17"; transcript_id "ENSMUST00000162810.8"; gene_type "protein_coding"; gene_name "Tm7sf2"; transcript_type "protein_coding"; transcript_name "Tm7sf2-214"; exon_number 4; exon_id "ENSMUSE00001228358.2"; level 2; protein_id "ENSMUSP00000124825.2"; transcript_support_level "3"; mgi_id "MGI:1920416"; tag "mRNA_end_NF"; tag "cds_end_NF"; havana_gene "OTTMUSG00000024785.1"; havana_transcript "OTTMUST00000071837.1";
chr19	HAVANA	CDS	6116341	6116444	0	-	2	gene_id "ENSMUSG00000024799.17"; transcript_id "ENSMUST00000162810.8"; gene_type "protein_coding"; gene_name "Tm7sf2"; transcript_type "protein_coding"; transcript_name "Tm7sf2-214"; exon_number 4; exon_id "ENSMUSE00001228358.2"; level 2; protein_id "ENSMUSP00000124825.2"; transcript_support_level "3"; mgi_id "MGI:1920416"; tag "mRNA_end_NF"; tag "cds_end_NF"; havana_gene "OTTMUSG00000024785.1"; havana_transcript "OTTMUST00000071837.1";
chr19	ENSEMBL_gcm37	exon	6116341	6116444	417.562121115571	-	.	gene_id "ENSMUSG00000024799.17"; transcript_id "ENSMUSG00000024799.17_tx_1"; exon_id "chr19_6116341_6116444_-"; exonnum "5"; txlen "1522";
chr19	ENSEMBL_gcm37	exon	6116341	6116444	78.4827179526241	-	.	gene_id "ENSMUSG00000024799.17"; transcript_id "ENSMUSG00000024799.17_tx_2"; exon_id "chr19_6116341_6116444_-"; exonnum "4"; txlen "1325";
chr19	HAVANA	UTR	6116529	6116567	0	-	.	gene_id "ENSMUSG00000024799.17"; transcript_id "ENSMUST00000161528.2"; gene_type "protein_coding"; gene_name "Tm7sf2"; transcript_type "protein_coding"; transcript_name "Tm7sf2-209"; exon_number 4; exon_id "ENSMUSE00000857948.2"; level 2; protein_id "ENSMUSP00000123989.2"; transcript_support_level "1"; mgi_id "MGI:1920416"; tag "basic"; havana_gene "OTTMUSG00000024785.1"; havana_transcript "OTTMUST00000071832.1";
chr19	HAVANA	exon	6116529	6116574	0	-	.	gene_id "ENSMUSG00000024799.17"; transcript_id "ENSMUST00000162575.8"; gene_type "protein_coding"; gene_name "Tm7sf2"; transcript_type "protein_coding"; transcript_name "Tm7sf2-212"; exon_number 3; exon_id "ENSMUSE00000869027.2"; level 2; protein_id "ENSMUSP00000125586.2"; transcript_support_level "5"; mgi_id "MGI:1920416"; tag "not_organism_supported"; tag "mRNA_end_NF"; tag "cds_end_NF"; havana_gene "OTTMUSG00000024785.1"; havana_transcript "OTTMUST00000088267.1";
chr19	HAVANA	CDS	6116529	6116574	0	-	0	gene_id "ENSMUSG00000024799.17"; transcript_id "ENSMUST00000162575.8"; gene_type "protein_coding"; gene_name "Tm7sf2"; transcript_type "protein_coding"; transcript_name "Tm7sf2-212"; exon_number 3; exon_id "ENSMUSE00000869027.2"; level 2; protein_id "ENSMUSP00000125586.2"; transcript_support_level "5"; mgi_id "MGI:1920416"; tag "not_organism_supported"; tag "mRNA_end_NF"; tag "cds_end_NF"; havana_gene "OTTMUSG00000024785.1"; havana_transcript "OTTMUST00000088267.1";
chr19	HAVANA	exon	6116529	6116593	0	-	.	gene_id "ENSMUSG00000024799.17"; transcript_id "ENSMUST00000161528.2"; gene_type "protein_coding"; gene_name "Tm7sf2"; transcript_type "protein_coding"; transcript_name "Tm7sf2-209"; exon_number 4; exon_id "ENSMUSE00000857948.2"; level 2; protein_id "ENSMUSP00000123989.2"; transcript_support_level "1"; mgi_id "MGI:1920416"; tag "basic"; havana_gene "OTTMUSG00000024785.1"; havana_transcript "OTTMUST00000071832.1";
chr19	HAVANA	CDS	6116529	6116691	0	-	0	gene_id "ENSMUSG00000024799.17"; transcript_id "ENSMUST00000162810.8"; gene_type "protein_coding"; gene_name "Tm7sf2"; transcript_type "protein_coding"; transcript_name "Tm7sf2-214"; exon_number 3; exon_id "ENSMUSE00001280073.2"; level 2; protein_id "ENSMUSP00000124825.2"; transcript_support_level "3"; mgi_id "MGI:1920416"; tag "mRNA_end_NF"; tag "cds_end_NF"; havana_gene "OTTMUSG00000024785.1"; havana_transcript "OTTMUST00000071837.1";
chr19	HAVANA	CDS	6116529	6116691	0	-	0	gene_id "ENSMUSG00000024799.17"; transcript_id "ENSMUST00000160417.8"; gene_type "protein_coding"; gene_name "Tm7sf2"; transcript_type "protein_coding"; transcript_name "Tm7sf2-207"; exon_number 3; exon_id "ENSMUSE00001280073.2"; level 2; protein_id "ENSMUSP00000158473.2"; transcript_support_level "1"; mgi_id "MGI:1920416"; tag "basic"; havana_gene "OTTMUSG00000024785.1"; havana_transcript "OTTMUST00000071833.1";
chr19	HAVANA	UTR	6116529	6116705	0	-	.	gene_id "ENSMUSG00000024799.17"; transcript_id "ENSMUST00000161090.8"; gene_type "protein_coding"; gene_name "Tm7sf2"; transcript_type "nonsense_mediated_decay"; transcript_name "Tm7sf2-208"; exon_number 3; exon_id "ENSMUSE00001296050.2"; level 2; protein_id "ENSMUSP00000125543.2"; transcript_support_level "5"; mgi_id "MGI:1920416"; tag "not_organism_supported"; havana_gene "OTTMUSG00000024785.1"; havana_transcript "OTTMUST00000088226.1";
chr19	HAVANA	exon	6116529	6116723	0	-	.	gene_id "ENSMUSG00000024799.17"; transcript_id "ENSMUST00000159084.8"; gene_type "protein_coding"; gene_name "Tm7sf2"; transcript_type "protein_coding"; transcript_name "Tm7sf2-203"; exon_number 4; exon_id "ENSMUSE00001234247.2"; level 2; protein_id "ENSMUSP00000124868.2"; transcript_support_level "5"; mgi_id "MGI:1920416"; tag "not_organism_supported"; tag "basic"; havana_gene "OTTMUSG00000024785.1"; havana_transcript "OTTMUST00000071835.1";
chr19	HAVANA	CDS	6116529	6116723	0	-	2	gene_id "ENSMUSG00000024799.17"; transcript_id "ENSMUST00000159084.8"; gene_type "protein_coding"; gene_name "Tm7sf2"; transcript_type "protein_coding"; transcript_name "Tm7sf2-203"; exon_number 4; exon_id "ENSMUSE00001234247.2"; level 2; protein_id "ENSMUSP00000124868.2"; transcript_support_level "5"; mgi_id "MGI:1920416"; tag "not_organism_supported"; tag "basic"; havana_gene "OTTMUSG00000024785.1"; havana_transcript "OTTMUST00000071835.1";
chr19	HAVANA	exon	6116529	6116723	0	-	.	gene_id "ENSMUSG00000024799.17"; transcript_id "ENSMUST00000025713.12"; gene_type "protein_coding"; gene_name "Tm7sf2"; transcript_type "protein_coding"; transcript_name "Tm7sf2-201"; exon_number 4; exon_id "ENSMUSE00001234247.2"; level 2; protein_id "ENSMUSP00000025713.6"; transcript_support_level "1"; mgi_id "MGI:1920416"; tag "basic"; tag "Ensembl_canonical"; tag "GENCODE_Primary"; tag "appris_principal_1"; tag "CCDS"; ccdsid "CCDS29490.2"; havana_gene "OTTMUSG00000024785.1"; havana_transcript "OTTMUST00000061034.1";
chr19	HAVANA	CDS	6116529	6116723	0	-	2	gene_id "ENSMUSG00000024799.17"; transcript_id "ENSMUST00000025713.12"; gene_type "protein_coding"; gene_name "Tm7sf2"; transcript_type "protein_coding"; transcript_name "Tm7sf2-201"; exon_number 4; exon_id "ENSMUSE00001234247.2"; level 2; protein_id "ENSMUSP00000025713.6"; transcript_support_level "1"; mgi_id "MGI:1920416"; tag "basic"; tag "Ensembl_canonical"; tag "GENCODE_Primary"; tag "appris_principal_1"; tag "CCDS"; ccdsid "CCDS29490.2"; havana_gene "OTTMUSG00000024785.1"; havana_transcript "OTTMUST00000061034.1";
chr19	HAVANA	exon	6116529	6116723	0	-	.	gene_id "ENSMUSG00000024799.17"; transcript_id "ENSMUST00000113543.9"; gene_type "protein_coding"; gene_name "Tm7sf2"; transcript_type "protein_coding"; transcript_name "Tm7sf2-202"; exon_number 4; exon_id "ENSMUSE00001234247.2"; level 2; protein_id "ENSMUSP00000109171.3"; transcript_support_level "1"; mgi_id "MGI:1920416"; tag "basic"; havana_gene "OTTMUSG00000024785.1"; havana_transcript "OTTMUST00000071834.1";
chr19	HAVANA	CDS	6116529	6116723	0	-	2	gene_id "ENSMUSG00000024799.17"; transcript_id "ENSMUST00000113543.9"; gene_type "protein_coding"; gene_name "Tm7sf2"; transcript_type "protein_coding"; transcript_name "Tm7sf2-202"; exon_number 4; exon_id "ENSMUSE00001234247.2"; level 2; protein_id "ENSMUSP00000109171.3"; transcript_support_level "1"; mgi_id "MGI:1920416"; tag "basic"; havana_gene "OTTMUSG00000024785.1"; havana_transcript "OTTMUST00000071834.1";
chr19	HAVANA	exon	6116529	6116723	0	-	.	gene_id "ENSMUSG00000024799.17"; transcript_id "ENSMUST00000161090.8"; gene_type "protein_coding"; gene_name "Tm7sf2"; transcript_type "nonsense_mediated_decay"; transcript_name "Tm7sf2-208"; exon_number 3; exon_id "ENSMUSE00001296050.2"; level 2; protein_id "ENSMUSP00000125543.2"; transcript_support_level "5"; mgi_id "MGI:1920416"; tag "not_organism_supported"; havana_gene "OTTMUSG00000024785.1"; havana_transcript "OTTMUST00000088226.1";
chr19	HAVANA	exon	6116529	6116723	0	-	.	gene_id "ENSMUSG00000024799.17"; transcript_id "ENSMUST00000162810.8"; gene_type "protein_coding"; gene_name "Tm7sf2"; transcript_type "protein_coding"; transcript_name "Tm7sf2-214"; exon_number 3; exon_id "ENSMUSE00001280073.2"; level 2; protein_id "ENSMUSP00000124825.2"; transcript_support_level "3"; mgi_id "MGI:1920416"; tag "mRNA_end_NF"; tag "cds_end_NF"; havana_gene "OTTMUSG00000024785.1"; havana_transcript "OTTMUST00000071837.1";
chr19	HAVANA	exon	6116529	6116723	0	-	.	gene_id "ENSMUSG00000024799.17"; transcript_id "ENSMUST00000160354.8"; gene_type "protein_coding"; gene_name "Tm7sf2"; transcript_type "retained_intron"; transcript_name "Tm7sf2-206"; exon_number 4; exon_id "ENSMUSE00001270338.2"; level 2; transcript_support_level "1"; mgi_id "MGI:1920416"; havana_gene "OTTMUSG00000024785.1"; havana_transcript "OTTMUST00000071836.1";
chr19	HAVANA	exon	6116529	6116723	0	-	.	gene_id "ENSMUSG00000024799.17"; transcript_id "ENSMUST00000160417.8"; gene_type "protein_coding"; gene_name "Tm7sf2"; transcript_type "protein_coding"; transcript_name "Tm7sf2-207"; exon_number 3; exon_id "ENSMUSE00001280073.2"; level 2; protein_id "ENSMUSP00000158473.2"; transcript_support_level "1"; mgi_id "MGI:1920416"; tag "basic"; havana_gene "OTTMUSG00000024785.1"; havana_transcript "OTTMUST00000071833.1";
chr19	HAVANA	exon	6116529	6116723	0	-	.	gene_id "ENSMUSG00000024799.17"; transcript_id "ENSMUST00000162721.2"; gene_type "protein_coding"; gene_name "Tm7sf2"; transcript_type "retained_intron"; transcript_name "Tm7sf2-213"; exon_number 2; exon_id "ENSMUSE00001270338.2"; level 2; transcript_support_level "3"; mgi_id "MGI:1920416"; havana_gene "OTTMUSG00000024785.1"; havana_transcript "OTTMUST00000071840.1";
chr19	ENSEMBL_gcm37	exon	6116529	6116723	417.562121115571	-	.	gene_id "ENSMUSG00000024799.17"; transcript_id "ENSMUSG00000024799.17_tx_1"; exon_id "chr19_6116529_6116723_-"; exonnum "4"; txlen "1522";
chr19	ENSEMBL_gcm37	exon	6116529	6116723	78.4827179526241	-	.	gene_id "ENSMUSG00000024799.17"; transcript_id "ENSMUSG00000024799.17_tx_2"; exon_id "chr19_6116529_6116723_-"; exonnum "3"; txlen "1325";
chr19	HAVANA	stop_codon	6116565	6116567	0	-	0	gene_id "ENSMUSG00000024799.17"; transcript_id "ENSMUST00000161528.2"; gene_type "protein_coding"; gene_name "Tm7sf2"; transcript_type "protein_coding"; transcript_name "Tm7sf2-209"; exon_number 4; exon_id "ENSMUSE00000857948.2"; level 2; protein_id "ENSMUSP00000123989.2"; transcript_support_level "1"; mgi_id "MGI:1920416"; tag "basic"; havana_gene "OTTMUSG00000024785.1"; havana_transcript "OTTMUST00000071832.1";
chr19	HAVANA	CDS	6116568	6116593	0	-	2	gene_id "ENSMUSG00000024799.17"; transcript_id "ENSMUST00000161528.2"; gene_type "protein_coding"; gene_name "Tm7sf2"; transcript_type "protein_coding"; transcript_name "Tm7sf2-209"; exon_number 4; exon_id "ENSMUSE00000857948.2"; level 2; protein_id "ENSMUSP00000123989.2"; transcript_support_level "1"; mgi_id "MGI:1920416"; tag "basic"; havana_gene "OTTMUSG00000024785.1"; havana_transcript "OTTMUST00000071832.1";
chr19	HAVANA	exon	6116609	6116723	0	-	.	gene_id "ENSMUSG00000024799.17"; transcript_id "ENSMUST00000159836.2"; gene_type "protein_coding"; gene_name "Tm7sf2"; transcript_type "retained_intron"; transcript_name "Tm7sf2-204"; exon_number 3; exon_id "ENSMUSE00000864943.2"; level 2; transcript_support_level "3"; mgi_id "MGI:1920416"; havana_gene "OTTMUSG00000024785.1"; havana_transcript "OTTMUST00000071839.1";
chr19	HAVANA	transcript	6116609	6117591	0	-	.	gene_id "ENSMUSG00000024799.17"; transcript_id "ENSMUST00000159836.2"; gene_type "protein_coding"; gene_name "Tm7sf2"; transcript_type "retained_intron"; transcript_name "Tm7sf2-204"; level 2; transcript_support_level "3"; mgi_id "MGI:1920416"; havana_gene "OTTMUSG00000024785.1"; havana_transcript "OTTMUST00000071839.1";
chr19	HAVANA	start_codon	6116689	6116691	0	-	0	gene_id "ENSMUSG00000024799.17"; transcript_id "ENSMUST00000162810.8"; gene_type "protein_coding"; gene_name "Tm7sf2"; transcript_type "protein_coding"; transcript_name "Tm7sf2-214"; exon_number 3; exon_id "ENSMUSE00001280073.2"; level 2; protein_id "ENSMUSP00000124825.2"; transcript_support_level "3"; mgi_id "MGI:1920416"; tag "mRNA_end_NF"; tag "cds_end_NF"; havana_gene "OTTMUSG00000024785.1"; havana_transcript "OTTMUST00000071837.1";
chr19	HAVANA	start_codon	6116689	6116691	0	-	0	gene_id "ENSMUSG00000024799.17"; transcript_id "ENSMUST00000160417.8"; gene_type "protein_coding"; gene_name "Tm7sf2"; transcript_type "protein_coding"; transcript_name "Tm7sf2-207"; exon_number 3; exon_id "ENSMUSE00001280073.2"; level 2; protein_id "ENSMUSP00000158473.2"; transcript_support_level "1"; mgi_id "MGI:1920416"; tag "basic"; havana_gene "OTTMUSG00000024785.1"; havana_transcript "OTTMUST00000071833.1";
chr19	HAVANA	UTR	6116692	6116723	0	-	.	gene_id "ENSMUSG00000024799.17"; transcript_id "ENSMUST00000162810.8"; gene_type "protein_coding"; gene_name "Tm7sf2"; transcript_type "protein_coding"; transcript_name "Tm7sf2-214"; exon_number 3; exon_id "ENSMUSE00001280073.2"; level 2; protein_id "ENSMUSP00000124825.2"; transcript_support_level "3"; mgi_id "MGI:1920416"; tag "mRNA_end_NF"; tag "cds_end_NF"; havana_gene "OTTMUSG00000024785.1"; havana_transcript "OTTMUST00000071837.1";
chr19	HAVANA	UTR	6116692	6116723	0	-	.	gene_id "ENSMUSG00000024799.17"; transcript_id "ENSMUST00000160417.8"; gene_type "protein_coding"; gene_name "Tm7sf2"; transcript_type "protein_coding"; transcript_name "Tm7sf2-207"; exon_number 3; exon_id "ENSMUSE00001280073.2"; level 2; protein_id "ENSMUSP00000158473.2"; transcript_support_level "1"; mgi_id "MGI:1920416"; tag "basic"; havana_gene "OTTMUSG00000024785.1"; havana_transcript "OTTMUST00000071833.1";
chr19	HAVANA	stop_codon	6116703	6116705	0	-	0	gene_id "ENSMUSG00000024799.17"; transcript_id "ENSMUST00000161090.8"; gene_type "protein_coding"; gene_name "Tm7sf2"; transcript_type "nonsense_mediated_decay"; transcript_name "Tm7sf2-208"; exon_number 3; exon_id "ENSMUSE00001296050.2"; level 2; protein_id "ENSMUSP00000125543.2"; transcript_support_level "5"; mgi_id "MGI:1920416"; tag "not_organism_supported"; havana_gene "OTTMUSG00000024785.1"; havana_transcript "OTTMUST00000088226.1";
chr19	HAVANA	CDS	6116706	6116723	0	-	0	gene_id "ENSMUSG00000024799.17"; transcript_id "ENSMUST00000161090.8"; gene_type "protein_coding"; gene_name "Tm7sf2"; transcript_type "nonsense_mediated_decay"; transcript_name "Tm7sf2-208"; exon_number 3; exon_id "ENSMUSE00001296050.2"; level 2; protein_id "ENSMUSP00000125543.2"; transcript_support_level "5"; mgi_id "MGI:1920416"; tag "not_organism_supported"; havana_gene "OTTMUSG00000024785.1"; havana_transcript "OTTMUST00000088226.1";
chr19	HAVANA	CDS	6116998	6117000	0	-	0	gene_id "ENSMUSG00000024799.17"; transcript_id "ENSMUST00000161718.8"; gene_type "protein_coding"; gene_name "Tm7sf2"; transcript_type "protein_coding"; transcript_name "Tm7sf2-210"; exon_number 2; exon_id "ENSMUSE00001229961.2"; level 2; protein_id "ENSMUSP00000124283.2"; transcript_support_level "5"; mgi_id "MGI:1920416"; tag "mRNA_end_NF"; tag "cds_end_NF"; havana_gene "OTTMUSG00000024785.1"; havana_transcript "OTTMUST00000071838.1";
chr19	HAVANA	start_codon	6116998	6117000	0	-	0	gene_id "ENSMUSG00000024799.17"; transcript_id "ENSMUST00000161718.8"; gene_type "protein_coding"; gene_name "Tm7sf2"; transcript_type "protein_coding"; transcript_name "Tm7sf2-210"; exon_number 2; exon_id "ENSMUSE00001229961.2"; level 2; protein_id "ENSMUSP00000124283.2"; transcript_support_level "5"; mgi_id "MGI:1920416"; tag "mRNA_end_NF"; tag "cds_end_NF"; havana_gene "OTTMUSG00000024785.1"; havana_transcript "OTTMUST00000071838.1";
chr19	HAVANA	exon	6116998	6117052	0	-	.	gene_id "ENSMUSG00000024799.17"; transcript_id "ENSMUST00000159084.8"; gene_type "protein_coding"; gene_name "Tm7sf2"; transcript_type "protein_coding"; transcript_name "Tm7sf2-203"; exon_number 3; exon_id "ENSMUSE00001258041.2"; level 2; protein_id "ENSMUSP00000124868.2"; transcript_support_level "5"; mgi_id "MGI:1920416"; tag "not_organism_supported"; tag "basic"; havana_gene "OTTMUSG00000024785.1"; havana_transcript "OTTMUST00000071835.1";
chr19	HAVANA	CDS	6116998	6117052	0	-	0	gene_id "ENSMUSG00000024799.17"; transcript_id "ENSMUST00000159084.8"; gene_type "protein_coding"; gene_name "Tm7sf2"; transcript_type "protein_coding"; transcript_name "Tm7sf2-203"; exon_number 3; exon_id "ENSMUSE00001258041.2"; level 2; protein_id "ENSMUSP00000124868.2"; transcript_support_level "5"; mgi_id "MGI:1920416"; tag "not_organism_supported"; tag "basic"; havana_gene "OTTMUSG00000024785.1"; havana_transcript "OTTMUST00000071835.1";
chr19	HAVANA	exon	6116998	6117052	0	-	.	gene_id "ENSMUSG00000024799.17"; transcript_id "ENSMUST00000025713.12"; gene_type "protein_coding"; gene_name "Tm7sf2"; transcript_type "protein_coding"; transcript_name "Tm7sf2-201"; exon_number 3; exon_id "ENSMUSE00001258041.2"; level 2; protein_id "ENSMUSP00000025713.6"; transcript_support_level "1"; mgi_id "MGI:1920416"; tag "basic"; tag "Ensembl_canonical"; tag "GENCODE_Primary"; tag "appris_principal_1"; tag "CCDS"; ccdsid "CCDS29490.2"; havana_gene "OTTMUSG00000024785.1"; havana_transcript "OTTMUST00000061034.1";
chr19	HAVANA	CDS	6116998	6117052	0	-	0	gene_id "ENSMUSG00000024799.17"; transcript_id "ENSMUST00000025713.12"; gene_type "protein_coding"; gene_name "Tm7sf2"; transcript_type "protein_coding"; transcript_name "Tm7sf2-201"; exon_number 3; exon_id "ENSMUSE00001258041.2"; level 2; protein_id "ENSMUSP00000025713.6"; transcript_support_level "1"; mgi_id "MGI:1920416"; tag "basic"; tag "Ensembl_canonical"; tag "GENCODE_Primary"; tag "appris_principal_1"; tag "CCDS"; ccdsid "CCDS29490.2"; havana_gene "OTTMUSG00000024785.1"; havana_transcript "OTTMUST00000061034.1";
chr19	HAVANA	exon	6116998	6117052	0	-	.	gene_id "ENSMUSG00000024799.17"; transcript_id "ENSMUST00000113543.9"; gene_type "protein_coding"; gene_name "Tm7sf2"; transcript_type "protein_coding"; transcript_name "Tm7sf2-202"; exon_number 3; exon_id "ENSMUSE00001258041.2"; level 2; protein_id "ENSMUSP00000109171.3"; transcript_support_level "1"; mgi_id "MGI:1920416"; tag "basic"; havana_gene "OTTMUSG00000024785.1"; havana_transcript "OTTMUST00000071834.1";
chr19	HAVANA	CDS	6116998	6117052	0	-	0	gene_id "ENSMUSG00000024799.17"; transcript_id "ENSMUST00000113543.9"; gene_type "protein_coding"; gene_name "Tm7sf2"; transcript_type "protein_coding"; transcript_name "Tm7sf2-202"; exon_number 3; exon_id "ENSMUSE00001258041.2"; level 2; protein_id "ENSMUSP00000109171.3"; transcript_support_level "1"; mgi_id "MGI:1920416"; tag "basic"; havana_gene "OTTMUSG00000024785.1"; havana_transcript "OTTMUST00000071834.1";
chr19	HAVANA	exon	6116998	6117052	0	-	.	gene_id "ENSMUSG00000024799.17"; transcript_id "ENSMUST00000161718.8"; gene_type "protein_coding"; gene_name "Tm7sf2"; transcript_type "protein_coding"; transcript_name "Tm7sf2-210"; exon_number 2; exon_id "ENSMUSE00001229961.2"; level 2; protein_id "ENSMUSP00000124283.2"; transcript_support_level "5"; mgi_id "MGI:1920416"; tag "mRNA_end_NF"; tag "cds_end_NF"; havana_gene "OTTMUSG00000024785.1"; havana_transcript "OTTMUST00000071838.1";
chr19	HAVANA	exon	6116998	6117052	0	-	.	gene_id "ENSMUSG00000024799.17"; transcript_id "ENSMUST00000162810.8"; gene_type "protein_coding"; gene_name "Tm7sf2"; transcript_type "protein_coding"; transcript_name "Tm7sf2-214"; exon_number 2; exon_id "ENSMUSE00001245221.2"; level 2; protein_id "ENSMUSP00000124825.2"; transcript_support_level "3"; mgi_id "MGI:1920416"; tag "mRNA_end_NF"; tag "cds_end_NF"; havana_gene "OTTMUSG00000024785.1"; havana_transcript "OTTMUST00000071837.1";
chr19	HAVANA	UTR	6116998	6117052	0	-	.	gene_id "ENSMUSG00000024799.17"; transcript_id "ENSMUST00000162810.8"; gene_type "protein_coding"; gene_name "Tm7sf2"; transcript_type "protein_coding"; transcript_name "Tm7sf2-214"; exon_number 2; exon_id "ENSMUSE00001245221.2"; level 2; protein_id "ENSMUSP00000124825.2"; transcript_support_level "3"; mgi_id "MGI:1920416"; tag "mRNA_end_NF"; tag "cds_end_NF"; havana_gene "OTTMUSG00000024785.1"; havana_transcript "OTTMUST00000071837.1";
chr19	HAVANA	exon	6116998	6117052	0	-	.	gene_id "ENSMUSG00000024799.17"; transcript_id "ENSMUST00000160354.8"; gene_type "protein_coding"; gene_name "Tm7sf2"; transcript_type "retained_intron"; transcript_name "Tm7sf2-206"; exon_number 3; exon_id "ENSMUSE00001245221.2"; level 2; transcript_support_level "1"; mgi_id "MGI:1920416"; havana_gene "OTTMUSG00000024785.1"; havana_transcript "OTTMUST00000071836.1";
chr19	HAVANA	exon	6116998	6117052	0	-	.	gene_id "ENSMUSG00000024799.17"; transcript_id "ENSMUST00000160417.8"; gene_type "protein_coding"; gene_name "Tm7sf2"; transcript_type "protein_coding"; transcript_name "Tm7sf2-207"; exon_number 2; exon_id "ENSMUSE00001245221.2"; level 2; protein_id "ENSMUSP00000158473.2"; transcript_support_level "1"; mgi_id "MGI:1920416"; tag "basic"; havana_gene "OTTMUSG00000024785.1"; havana_transcript "OTTMUST00000071833.1";
chr19	HAVANA	UTR	6116998	6117052	0	-	.	gene_id "ENSMUSG00000024799.17"; transcript_id "ENSMUST00000160417.8"; gene_type "protein_coding"; gene_name "Tm7sf2"; transcript_type "protein_coding"; transcript_name "Tm7sf2-207"; exon_number 2; exon_id "ENSMUSE00001245221.2"; level 2; protein_id "ENSMUSP00000158473.2"; transcript_support_level "1"; mgi_id "MGI:1920416"; tag "basic"; havana_gene "OTTMUSG00000024785.1"; havana_transcript "OTTMUST00000071833.1";
chr19	HAVANA	exon	6116998	6117052	0	-	.	gene_id "ENSMUSG00000024799.17"; transcript_id "ENSMUST00000161528.2"; gene_type "protein_coding"; gene_name "Tm7sf2"; transcript_type "protein_coding"; transcript_name "Tm7sf2-209"; exon_number 3; exon_id "ENSMUSE00001258041.2"; level 2; protein_id "ENSMUSP00000123989.2"; transcript_support_level "1"; mgi_id "MGI:1920416"; tag "basic"; havana_gene "OTTMUSG00000024785.1"; havana_transcript "OTTMUST00000071832.1";
chr19	HAVANA	CDS	6116998	6117052	0	-	0	gene_id "ENSMUSG00000024799.17"; transcript_id "ENSMUST00000161528.2"; gene_type "protein_coding"; gene_name "Tm7sf2"; transcript_type "protein_coding"; transcript_name "Tm7sf2-209"; exon_number 3; exon_id "ENSMUSE00001258041.2"; level 2; protein_id "ENSMUSP00000123989.2"; transcript_support_level "1"; mgi_id "MGI:1920416"; tag "basic"; havana_gene "OTTMUSG00000024785.1"; havana_transcript "OTTMUST00000071832.1";
chr19	HAVANA	exon	6116998	6117052	0	-	.	gene_id "ENSMUSG00000024799.17"; transcript_id "ENSMUST00000159836.2"; gene_type "protein_coding"; gene_name "Tm7sf2"; transcript_type "retained_intron"; transcript_name "Tm7sf2-204"; exon_number 2; exon_id "ENSMUSE00001245221.2"; level 2; transcript_support_level "3"; mgi_id "MGI:1920416"; havana_gene "OTTMUSG00000024785.1"; havana_transcript "OTTMUST00000071839.1";
chr19	ENSEMBL_gcm37	exon	6116998	6117052	417.562121115571	-	.	gene_id "ENSMUSG00000024799.17"; transcript_id "ENSMUSG00000024799.17_tx_1"; exon_id "chr19_6116998_6117052_-"; exonnum "3"; txlen "1522";
chr19	ENSEMBL_gcm37	exon	6116998	6117052	78.4827179526241	-	.	gene_id "ENSMUSG00000024799.17"; transcript_id "ENSMUSG00000024799.17_tx_2"; exon_id "chr19_6116998_6117052_-"; exonnum "2"; txlen "1325";
chr19	HAVANA	exon	6116998	6117122	0	-	.	gene_id "ENSMUSG00000024799.17"; transcript_id "ENSMUST00000162721.2"; gene_type "protein_coding"; gene_name "Tm7sf2"; transcript_type "retained_intron"; transcript_name "Tm7sf2-213"; exon_number 1; exon_id "ENSMUSE00000851173.2"; level 2; transcript_support_level "3"; mgi_id "MGI:1920416"; havana_gene "OTTMUSG00000024785.1"; havana_transcript "OTTMUST00000071840.1";
chr19	HAVANA	UTR	6117001	6117052	0	-	.	gene_id "ENSMUSG00000024799.17"; transcript_id "ENSMUST00000161718.8"; gene_type "protein_coding"; gene_name "Tm7sf2"; transcript_type "protein_coding"; transcript_name "Tm7sf2-210"; exon_number 2; exon_id "ENSMUSE00001229961.2"; level 2; protein_id "ENSMUSP00000124283.2"; transcript_support_level "5"; mgi_id "MGI:1920416"; tag "mRNA_end_NF"; tag "cds_end_NF"; havana_gene "OTTMUSG00000024785.1"; havana_transcript "OTTMUST00000071838.1";
chr19	HAVANA	exon	6117153	6117349	0	-	.	gene_id "ENSMUSG00000024799.17"; transcript_id "ENSMUST00000159084.8"; gene_type "protein_coding"; gene_name "Tm7sf2"; transcript_type "protein_coding"; transcript_name "Tm7sf2-203"; exon_number 2; exon_id "ENSMUSE00001218085.2"; level 2; protein_id "ENSMUSP00000124868.2"; transcript_support_level "5"; mgi_id "MGI:1920416"; tag "not_organism_supported"; tag "basic"; havana_gene "OTTMUSG00000024785.1"; havana_transcript "OTTMUST00000071835.1";
chr19	HAVANA	CDS	6117153	6117349	0	-	2	gene_id "ENSMUSG00000024799.17"; transcript_id "ENSMUST00000159084.8"; gene_type "protein_coding"; gene_name "Tm7sf2"; transcript_type "protein_coding"; transcript_name "Tm7sf2-203"; exon_number 2; exon_id "ENSMUSE00001218085.2"; level 2; protein_id "ENSMUSP00000124868.2"; transcript_support_level "5"; mgi_id "MGI:1920416"; tag "not_organism_supported"; tag "basic"; havana_gene "OTTMUSG00000024785.1"; havana_transcript "OTTMUST00000071835.1";
chr19	HAVANA	exon	6117153	6117349	0	-	.	gene_id "ENSMUSG00000024799.17"; transcript_id "ENSMUST00000025713.12"; gene_type "protein_coding"; gene_name "Tm7sf2"; transcript_type "protein_coding"; transcript_name "Tm7sf2-201"; exon_number 2; exon_id "ENSMUSE00001218085.2"; level 2; protein_id "ENSMUSP00000025713.6"; transcript_support_level "1"; mgi_id "MGI:1920416"; tag "basic"; tag "Ensembl_canonical"; tag "GENCODE_Primary"; tag "appris_principal_1"; tag "CCDS"; ccdsid "CCDS29490.2"; havana_gene "OTTMUSG00000024785.1"; havana_transcript "OTTMUST00000061034.1";
chr19	HAVANA	CDS	6117153	6117349	0	-	2	gene_id "ENSMUSG00000024799.17"; transcript_id "ENSMUST00000025713.12"; gene_type "protein_coding"; gene_name "Tm7sf2"; transcript_type "protein_coding"; transcript_name "Tm7sf2-201"; exon_number 2; exon_id "ENSMUSE00001218085.2"; level 2; protein_id "ENSMUSP00000025713.6"; transcript_support_level "1"; mgi_id "MGI:1920416"; tag "basic"; tag "Ensembl_canonical"; tag "GENCODE_Primary"; tag "appris_principal_1"; tag "CCDS"; ccdsid "CCDS29490.2"; havana_gene "OTTMUSG00000024785.1"; havana_transcript "OTTMUST00000061034.1";
chr19	HAVANA	exon	6117153	6117349	0	-	.	gene_id "ENSMUSG00000024799.17"; transcript_id "ENSMUST00000113543.9"; gene_type "protein_coding"; gene_name "Tm7sf2"; transcript_type "protein_coding"; transcript_name "Tm7sf2-202"; exon_number 2; exon_id "ENSMUSE00001218085.2"; level 2; protein_id "ENSMUSP00000109171.3"; transcript_support_level "1"; mgi_id "MGI:1920416"; tag "basic"; havana_gene "OTTMUSG00000024785.1"; havana_transcript "OTTMUST00000071834.1";
chr19	HAVANA	CDS	6117153	6117349	0	-	2	gene_id "ENSMUSG00000024799.17"; transcript_id "ENSMUST00000113543.9"; gene_type "protein_coding"; gene_name "Tm7sf2"; transcript_type "protein_coding"; transcript_name "Tm7sf2-202"; exon_number 2; exon_id "ENSMUSE00001218085.2"; level 2; protein_id "ENSMUSP00000109171.3"; transcript_support_level "1"; mgi_id "MGI:1920416"; tag "basic"; havana_gene "OTTMUSG00000024785.1"; havana_transcript "OTTMUST00000071834.1";
chr19	HAVANA	exon	6117153	6117349	0	-	.	gene_id "ENSMUSG00000024799.17"; transcript_id "ENSMUST00000161090.8"; gene_type "protein_coding"; gene_name "Tm7sf2"; transcript_type "nonsense_mediated_decay"; transcript_name "Tm7sf2-208"; exon_number 2; exon_id "ENSMUSE00001218085.2"; level 2; protein_id "ENSMUSP00000125543.2"; transcript_support_level "5"; mgi_id "MGI:1920416"; tag "not_organism_supported"; havana_gene "OTTMUSG00000024785.1"; havana_transcript "OTTMUST00000088226.1";
chr19	HAVANA	CDS	6117153	6117349	0	-	2	gene_id "ENSMUSG00000024799.17"; transcript_id "ENSMUST00000161090.8"; gene_type "protein_coding"; gene_name "Tm7sf2"; transcript_type "nonsense_mediated_decay"; transcript_name "Tm7sf2-208"; exon_number 2; exon_id "ENSMUSE00001218085.2"; level 2; protein_id "ENSMUSP00000125543.2"; transcript_support_level "5"; mgi_id "MGI:1920416"; tag "not_organism_supported"; havana_gene "OTTMUSG00000024785.1"; havana_transcript "OTTMUST00000088226.1";
chr19	HAVANA	exon	6117153	6117349	0	-	.	gene_id "ENSMUSG00000024799.17"; transcript_id "ENSMUST00000162575.8"; gene_type "protein_coding"; gene_name "Tm7sf2"; transcript_type "protein_coding"; transcript_name "Tm7sf2-212"; exon_number 2; exon_id "ENSMUSE00001218085.2"; level 2; protein_id "ENSMUSP00000125586.2"; transcript_support_level "5"; mgi_id "MGI:1920416"; tag "not_organism_supported"; tag "mRNA_end_NF"; tag "cds_end_NF"; havana_gene "OTTMUSG00000024785.1"; havana_transcript "OTTMUST00000088267.1";
chr19	HAVANA	CDS	6117153	6117349	0	-	2	gene_id "ENSMUSG00000024799.17"; transcript_id "ENSMUST00000162575.8"; gene_type "protein_coding"; gene_name "Tm7sf2"; transcript_type "protein_coding"; transcript_name "Tm7sf2-212"; exon_number 2; exon_id "ENSMUSE00001218085.2"; level 2; protein_id "ENSMUSP00000125586.2"; transcript_support_level "5"; mgi_id "MGI:1920416"; tag "not_organism_supported"; tag "mRNA_end_NF"; tag "cds_end_NF"; havana_gene "OTTMUSG00000024785.1"; havana_transcript "OTTMUST00000088267.1";
chr19	HAVANA	exon	6117153	6117349	0	-	.	gene_id "ENSMUSG00000024799.17"; transcript_id "ENSMUST00000160354.8"; gene_type "protein_coding"; gene_name "Tm7sf2"; transcript_type "retained_intron"; transcript_name "Tm7sf2-206"; exon_number 2; exon_id "ENSMUSE00001235889.2"; level 2; transcript_support_level "1"; mgi_id "MGI:1920416"; havana_gene "OTTMUSG00000024785.1"; havana_transcript "OTTMUST00000071836.1";
chr19	HAVANA	exon	6117153	6117349	0	-	.	gene_id "ENSMUSG00000024799.17"; transcript_id "ENSMUST00000162549.2"; gene_type "protein_coding"; gene_name "Tm7sf2"; transcript_type "retained_intron"; transcript_name "Tm7sf2-211"; exon_number 2; exon_id "ENSMUSE00001235889.2"; level 2; transcript_support_level "1"; mgi_id "MGI:1920416"; havana_gene "OTTMUSG00000024785.1"; havana_transcript "OTTMUST00000071831.1";
chr19	HAVANA	exon	6117153	6117349	0	-	.	gene_id "ENSMUSG00000024799.17"; transcript_id "ENSMUST00000161528.2"; gene_type "protein_coding"; gene_name "Tm7sf2"; transcript_type "protein_coding"; transcript_name "Tm7sf2-209"; exon_number 2; exon_id "ENSMUSE00001218085.2"; level 2; protein_id "ENSMUSP00000123989.2"; transcript_support_level "1"; mgi_id "MGI:1920416"; tag "basic"; havana_gene "OTTMUSG00000024785.1"; havana_transcript "OTTMUST00000071832.1";
chr19	HAVANA	CDS	6117153	6117349	0	-	2	gene_id "ENSMUSG00000024799.17"; transcript_id "ENSMUST00000161528.2"; gene_type "protein_coding"; gene_name "Tm7sf2"; transcript_type "protein_coding"; transcript_name "Tm7sf2-209"; exon_number 2; exon_id "ENSMUSE00001218085.2"; level 2; protein_id "ENSMUSP00000123989.2"; transcript_support_level "1"; mgi_id "MGI:1920416"; tag "basic"; havana_gene "OTTMUSG00000024785.1"; havana_transcript "OTTMUST00000071832.1";
chr19	ENSEMBL_gcm37	exon	6117153	6117349	417.562121115571	-	.	gene_id "ENSMUSG00000024799.17"; transcript_id "ENSMUSG00000024799.17_tx_1"; exon_id "chr19_6117153_6117349_-"; exonnum "2"; txlen "1522";
chr19	HAVANA	exon	6117153	6117591	0	-	.	gene_id "ENSMUSG00000024799.17"; transcript_id "ENSMUST00000159836.2"; gene_type "protein_coding"; gene_name "Tm7sf2"; transcript_type "retained_intron"; transcript_name "Tm7sf2-204"; exon_number 1; exon_id "ENSMUSE00000863008.2"; level 2; transcript_support_level "3"; mgi_id "MGI:1920416"; havana_gene "OTTMUSG00000024785.1"; havana_transcript "OTTMUST00000071839.1";
chr19	HAVANA	exon	6117193	6117349	0	-	.	gene_id "ENSMUSG00000024799.17"; transcript_id "ENSMUST00000160028.2"; gene_type "protein_coding"; gene_name "Tm7sf2"; transcript_type "protein_coding"; transcript_name "Tm7sf2-205"; exon_number 2; exon_id "ENSMUSE00000868967.2"; level 2; protein_id "ENSMUSP00000124847.2"; transcript_support_level "3"; mgi_id "MGI:1920416"; tag "mRNA_end_NF"; tag "cds_end_NF"; havana_gene "OTTMUSG00000024785.1"; havana_transcript "OTTMUST00000071830.1";
chr19	HAVANA	CDS	6117193	6117349	0	-	2	gene_id "ENSMUSG00000024799.17"; transcript_id "ENSMUST00000160028.2"; gene_type "protein_coding"; gene_name "Tm7sf2"; transcript_type "protein_coding"; transcript_name "Tm7sf2-205"; exon_number 2; exon_id "ENSMUSE00000868967.2"; level 2; protein_id "ENSMUSP00000124847.2"; transcript_support_level "3"; mgi_id "MGI:1920416"; tag "mRNA_end_NF"; tag "cds_end_NF"; havana_gene "OTTMUSG00000024785.1"; havana_transcript "OTTMUST00000071830.1";
chr19	HAVANA	transcript	6117193	6118403	0	-	.	gene_id "ENSMUSG00000024799.17"; transcript_id "ENSMUST00000160028.2"; gene_type "protein_coding"; gene_name "Tm7sf2"; transcript_type "protein_coding"; transcript_name "Tm7sf2-205"; level 2; protein_id "ENSMUSP00000124847.2"; transcript_support_level "3"; mgi_id "MGI:1920416"; tag "mRNA_end_NF"; tag "cds_end_NF"; havana_gene "OTTMUSG00000024785.1"; havana_transcript "OTTMUST00000071830.1";
chr19	HAVANA	CDS	6117699	6117750	0	-	0	gene_id "ENSMUSG00000024799.17"; transcript_id "ENSMUST00000159084.8"; gene_type "protein_coding"; gene_name "Tm7sf2"; transcript_type "protein_coding"; transcript_name "Tm7sf2-203"; exon_number 1; exon_id "ENSMUSE00000868848.2"; level 2; protein_id "ENSMUSP00000124868.2"; transcript_support_level "5"; mgi_id "MGI:1920416"; tag "not_organism_supported"; tag "basic"; havana_gene "OTTMUSG00000024785.1"; havana_transcript "OTTMUST00000071835.1";
chr19	HAVANA	CDS	6117699	6117750	0	-	0	gene_id "ENSMUSG00000024799.17"; transcript_id "ENSMUST00000025713.12"; gene_type "protein_coding"; gene_name "Tm7sf2"; transcript_type "protein_coding"; transcript_name "Tm7sf2-201"; exon_number 1; exon_id "ENSMUSE00000856972.2"; level 2; protein_id "ENSMUSP00000025713.6"; transcript_support_level "1"; mgi_id "MGI:1920416"; tag "basic"; tag "Ensembl_canonical"; tag "GENCODE_Primary"; tag "appris_principal_1"; tag "CCDS"; ccdsid "CCDS29490.2"; havana_gene "OTTMUSG00000024785.1"; havana_transcript "OTTMUST00000061034.1";
chr19	HAVANA	CDS	6117699	6117750	0	-	0	gene_id "ENSMUSG00000024799.17"; transcript_id "ENSMUST00000113543.9"; gene_type "protein_coding"; gene_name "Tm7sf2"; transcript_type "protein_coding"; transcript_name "Tm7sf2-202"; exon_number 1; exon_id "ENSMUSE00000856972.2"; level 2; protein_id "ENSMUSP00000109171.3"; transcript_support_level "1"; mgi_id "MGI:1920416"; tag "basic"; havana_gene "OTTMUSG00000024785.1"; havana_transcript "OTTMUST00000071834.1";
chr19	HAVANA	CDS	6117699	6117750	0	-	0	gene_id "ENSMUSG00000024799.17"; transcript_id "ENSMUST00000161090.8"; gene_type "protein_coding"; gene_name "Tm7sf2"; transcript_type "nonsense_mediated_decay"; transcript_name "Tm7sf2-208"; exon_number 1; exon_id "ENSMUSE00000868848.2"; level 2; protein_id "ENSMUSP00000125543.2"; transcript_support_level "5"; mgi_id "MGI:1920416"; tag "not_organism_supported"; havana_gene "OTTMUSG00000024785.1"; havana_transcript "OTTMUST00000088226.1";
chr19	HAVANA	CDS	6117699	6117750	0	-	0	gene_id "ENSMUSG00000024799.17"; transcript_id "ENSMUST00000162575.8"; gene_type "protein_coding"; gene_name "Tm7sf2"; transcript_type "protein_coding"; transcript_name "Tm7sf2-212"; exon_number 1; exon_id "ENSMUSE00000857188.2"; level 2; protein_id "ENSMUSP00000125586.2"; transcript_support_level "5"; mgi_id "MGI:1920416"; tag "not_organism_supported"; tag "mRNA_end_NF"; tag "cds_end_NF"; havana_gene "OTTMUSG00000024785.1"; havana_transcript "OTTMUST00000088267.1";
chr19	HAVANA	CDS	6117699	6117750	0	-	0	gene_id "ENSMUSG00000024799.17"; transcript_id "ENSMUST00000161528.2"; gene_type "protein_coding"; gene_name "Tm7sf2"; transcript_type "protein_coding"; transcript_name "Tm7sf2-209"; exon_number 1; exon_id "ENSMUSE00000855817.2"; level 2; protein_id "ENSMUSP00000123989.2"; transcript_support_level "1"; mgi_id "MGI:1920416"; tag "basic"; havana_gene "OTTMUSG00000024785.1"; havana_transcript "OTTMUST00000071832.1";
chr19	HAVANA	exon	6117699	6117806	0	-	.	gene_id "ENSMUSG00000024799.17"; transcript_id "ENSMUST00000160354.8"; gene_type "protein_coding"; gene_name "Tm7sf2"; transcript_type "retained_intron"; transcript_name "Tm7sf2-206"; exon_number 1; exon_id "ENSMUSE00000850454.2"; level 2; transcript_support_level "1"; mgi_id "MGI:1920416"; havana_gene "OTTMUSG00000024785.1"; havana_transcript "OTTMUST00000071836.1";
chr19	HAVANA	exon	6117699	6117815	0	-	.	gene_id "ENSMUSG00000024799.17"; transcript_id "ENSMUST00000162575.8"; gene_type "protein_coding"; gene_name "Tm7sf2"; transcript_type "protein_coding"; transcript_name "Tm7sf2-212"; exon_number 1; exon_id "ENSMUSE00000857188.2"; level 2; protein_id "ENSMUSP00000125586.2"; transcript_support_level "5"; mgi_id "MGI:1920416"; tag "not_organism_supported"; tag "mRNA_end_NF"; tag "cds_end_NF"; havana_gene "OTTMUSG00000024785.1"; havana_transcript "OTTMUST00000088267.1";
chr19	HAVANA	exon	6117699	6117833	0	-	.	gene_id "ENSMUSG00000024799.17"; transcript_id "ENSMUST00000159084.8"; gene_type "protein_coding"; gene_name "Tm7sf2"; transcript_type "protein_coding"; transcript_name "Tm7sf2-203"; exon_number 1; exon_id "ENSMUSE00000868848.2"; level 2; protein_id "ENSMUSP00000124868.2"; transcript_support_level "5"; mgi_id "MGI:1920416"; tag "not_organism_supported"; tag "basic"; havana_gene "OTTMUSG00000024785.1"; havana_transcript "OTTMUST00000071835.1";
chr19	HAVANA	exon	6117699	6117833	0	-	.	gene_id "ENSMUSG00000024799.17"; transcript_id "ENSMUST00000161090.8"; gene_type "protein_coding"; gene_name "Tm7sf2"; transcript_type "nonsense_mediated_decay"; transcript_name "Tm7sf2-208"; exon_number 1; exon_id "ENSMUSE00000868848.2"; level 2; protein_id "ENSMUSP00000125543.2"; transcript_support_level "5"; mgi_id "MGI:1920416"; tag "not_organism_supported"; havana_gene "OTTMUSG00000024785.1"; havana_transcript "OTTMUST00000088226.1";
chr19	HAVANA	exon	6117699	6117838	0	-	.	gene_id "ENSMUSG00000024799.17"; transcript_id "ENSMUST00000161718.8"; gene_type "protein_coding"; gene_name "Tm7sf2"; transcript_type "protein_coding"; transcript_name "Tm7sf2-210"; exon_number 1; exon_id "ENSMUSE00000868952.2"; level 2; protein_id "ENSMUSP00000124283.2"; transcript_support_level "5"; mgi_id "MGI:1920416"; tag "mRNA_end_NF"; tag "cds_end_NF"; havana_gene "OTTMUSG00000024785.1"; havana_transcript "OTTMUST00000071838.1";
chr19	HAVANA	UTR	6117699	6117838	0	-	.	gene_id "ENSMUSG00000024799.17"; transcript_id "ENSMUST00000161718.8"; gene_type "protein_coding"; gene_name "Tm7sf2"; transcript_type "protein_coding"; transcript_name "Tm7sf2-210"; exon_number 1; exon_id "ENSMUSE00000868952.2"; level 2; protein_id "ENSMUSP00000124283.2"; transcript_support_level "5"; mgi_id "MGI:1920416"; tag "mRNA_end_NF"; tag "cds_end_NF"; havana_gene "OTTMUSG00000024785.1"; havana_transcript "OTTMUST00000071838.1";
chr19	HAVANA	exon	6117699	6117838	0	-	.	gene_id "ENSMUSG00000024799.17"; transcript_id "ENSMUST00000162810.8"; gene_type "protein_coding"; gene_name "Tm7sf2"; transcript_type "protein_coding"; transcript_name "Tm7sf2-214"; exon_number 1; exon_id "ENSMUSE00000868952.2"; level 2; protein_id "ENSMUSP00000124825.2"; transcript_support_level "3"; mgi_id "MGI:1920416"; tag "mRNA_end_NF"; tag "cds_end_NF"; havana_gene "OTTMUSG00000024785.1"; havana_transcript "OTTMUST00000071837.1";
chr19	HAVANA	UTR	6117699	6117838	0	-	.	gene_id "ENSMUSG00000024799.17"; transcript_id "ENSMUST00000162810.8"; gene_type "protein_coding"; gene_name "Tm7sf2"; transcript_type "protein_coding"; transcript_name "Tm7sf2-214"; exon_number 1; exon_id "ENSMUSE00000868952.2"; level 2; protein_id "ENSMUSP00000124825.2"; transcript_support_level "3"; mgi_id "MGI:1920416"; tag "mRNA_end_NF"; tag "cds_end_NF"; havana_gene "OTTMUSG00000024785.1"; havana_transcript "OTTMUST00000071837.1";
chr19	HAVANA	exon	6117699	6117872	0	-	.	gene_id "ENSMUSG00000024799.17"; transcript_id "ENSMUST00000025713.12"; gene_type "protein_coding"; gene_name "Tm7sf2"; transcript_type "protein_coding"; transcript_name "Tm7sf2-201"; exon_number 1; exon_id "ENSMUSE00000856972.2"; level 2; protein_id "ENSMUSP00000025713.6"; transcript_support_level "1"; mgi_id "MGI:1920416"; tag "basic"; tag "Ensembl_canonical"; tag "GENCODE_Primary"; tag "appris_principal_1"; tag "CCDS"; ccdsid "CCDS29490.2"; havana_gene "OTTMUSG00000024785.1"; havana_transcript "OTTMUST00000061034.1";
chr19	HAVANA	exon	6117699	6117872	0	-	.	gene_id "ENSMUSG00000024799.17"; transcript_id "ENSMUST00000113543.9"; gene_type "protein_coding"; gene_name "Tm7sf2"; transcript_type "protein_coding"; transcript_name "Tm7sf2-202"; exon_number 1; exon_id "ENSMUSE00000856972.2"; level 2; protein_id "ENSMUSP00000109171.3"; transcript_support_level "1"; mgi_id "MGI:1920416"; tag "basic"; havana_gene "OTTMUSG00000024785.1"; havana_transcript "OTTMUST00000071834.1";
chr19	HAVANA	exon	6117699	6117880	0	-	.	gene_id "ENSMUSG00000024799.17"; transcript_id "ENSMUST00000160417.8"; gene_type "protein_coding"; gene_name "Tm7sf2"; transcript_type "protein_coding"; transcript_name "Tm7sf2-207"; exon_number 1; exon_id "ENSMUSE00000851613.2"; level 2; protein_id "ENSMUSP00000158473.2"; transcript_support_level "1"; mgi_id "MGI:1920416"; tag "basic"; havana_gene "OTTMUSG00000024785.1"; havana_transcript "OTTMUST00000071833.1";
chr19	HAVANA	UTR	6117699	6117880	0	-	.	gene_id "ENSMUSG00000024799.17"; transcript_id "ENSMUST00000160417.8"; gene_type "protein_coding"; gene_name "Tm7sf2"; transcript_type "protein_coding"; transcript_name "Tm7sf2-207"; exon_number 1; exon_id "ENSMUSE00000851613.2"; level 2; protein_id "ENSMUSP00000158473.2"; transcript_support_level "1"; mgi_id "MGI:1920416"; tag "basic"; havana_gene "OTTMUSG00000024785.1"; havana_transcript "OTTMUST00000071833.1";
chr19	HAVANA	exon	6117699	6117885	0	-	.	gene_id "ENSMUSG00000024799.17"; transcript_id "ENSMUST00000161528.2"; gene_type "protein_coding"; gene_name "Tm7sf2"; transcript_type "protein_coding"; transcript_name "Tm7sf2-209"; exon_number 1; exon_id "ENSMUSE00000855817.2"; level 2; protein_id "ENSMUSP00000123989.2"; transcript_support_level "1"; mgi_id "MGI:1920416"; tag "basic"; havana_gene "OTTMUSG00000024785.1"; havana_transcript "OTTMUST00000071832.1";
chr19	sragcm37_mid	exon	6117699	6118003	417.562121115571	-	.	gene_id "ENSMUSG00000024799.17"; transcript_id "ENSMUSG00000024799.17_tx_1"; exon_id "chr19_6117699_6118003_-"; exonnum "1"; txlen "1522";
chr19	sragcm37_mid	exon	6117699	6118003	78.4827179526241	-	.	gene_id "ENSMUSG00000024799.17"; transcript_id "ENSMUSG00000024799.17_tx_2"; exon_id "chr19_6117699_6118003_-"; exonnum "1"; txlen "1325";
chr19	HAVANA	start_codon	6117748	6117750	0	-	0	gene_id "ENSMUSG00000024799.17"; transcript_id "ENSMUST00000159084.8"; gene_type "protein_coding"; gene_name "Tm7sf2"; transcript_type "protein_coding"; transcript_name "Tm7sf2-203"; exon_number 1; exon_id "ENSMUSE00000868848.2"; level 2; protein_id "ENSMUSP00000124868.2"; transcript_support_level "5"; mgi_id "MGI:1920416"; tag "not_organism_supported"; tag "basic"; havana_gene "OTTMUSG00000024785.1"; havana_transcript "OTTMUST00000071835.1";
chr19	HAVANA	start_codon	6117748	6117750	0	-	0	gene_id "ENSMUSG00000024799.17"; transcript_id "ENSMUST00000025713.12"; gene_type "protein_coding"; gene_name "Tm7sf2"; transcript_type "protein_coding"; transcript_name "Tm7sf2-201"; exon_number 1; exon_id "ENSMUSE00000856972.2"; level 2; protein_id "ENSMUSP00000025713.6"; transcript_support_level "1"; mgi_id "MGI:1920416"; tag "basic"; tag "Ensembl_canonical"; tag "GENCODE_Primary"; tag "appris_principal_1"; tag "CCDS"; ccdsid "CCDS29490.2"; havana_gene "OTTMUSG00000024785.1"; havana_transcript "OTTMUST00000061034.1";
chr19	HAVANA	start_codon	6117748	6117750	0	-	0	gene_id "ENSMUSG00000024799.17"; transcript_id "ENSMUST00000113543.9"; gene_type "protein_coding"; gene_name "Tm7sf2"; transcript_type "protein_coding"; transcript_name "Tm7sf2-202"; exon_number 1; exon_id "ENSMUSE00000856972.2"; level 2; protein_id "ENSMUSP00000109171.3"; transcript_support_level "1"; mgi_id "MGI:1920416"; tag "basic"; havana_gene "OTTMUSG00000024785.1"; havana_transcript "OTTMUST00000071834.1";
chr19	HAVANA	start_codon	6117748	6117750	0	-	0	gene_id "ENSMUSG00000024799.17"; transcript_id "ENSMUST00000161090.8"; gene_type "protein_coding"; gene_name "Tm7sf2"; transcript_type "nonsense_mediated_decay"; transcript_name "Tm7sf2-208"; exon_number 1; exon_id "ENSMUSE00000868848.2"; level 2; protein_id "ENSMUSP00000125543.2"; transcript_support_level "5"; mgi_id "MGI:1920416"; tag "not_organism_supported"; havana_gene "OTTMUSG00000024785.1"; havana_transcript "OTTMUST00000088226.1";
chr19	HAVANA	start_codon	6117748	6117750	0	-	0	gene_id "ENSMUSG00000024799.17"; transcript_id "ENSMUST00000162575.8"; gene_type "protein_coding"; gene_name "Tm7sf2"; transcript_type "protein_coding"; transcript_name "Tm7sf2-212"; exon_number 1; exon_id "ENSMUSE00000857188.2"; level 2; protein_id "ENSMUSP00000125586.2"; transcript_support_level "5"; mgi_id "MGI:1920416"; tag "not_organism_supported"; tag "mRNA_end_NF"; tag "cds_end_NF"; havana_gene "OTTMUSG00000024785.1"; havana_transcript "OTTMUST00000088267.1";
chr19	HAVANA	start_codon	6117748	6117750	0	-	0	gene_id "ENSMUSG00000024799.17"; transcript_id "ENSMUST00000161528.2"; gene_type "protein_coding"; gene_name "Tm7sf2"; transcript_type "protein_coding"; transcript_name "Tm7sf2-209"; exon_number 1; exon_id "ENSMUSE00000855817.2"; level 2; protein_id "ENSMUSP00000123989.2"; transcript_support_level "1"; mgi_id "MGI:1920416"; tag "basic"; havana_gene "OTTMUSG00000024785.1"; havana_transcript "OTTMUST00000071832.1";
chr19	HAVANA	UTR	6117751	6117815	0	-	.	gene_id "ENSMUSG00000024799.17"; transcript_id "ENSMUST00000162575.8"; gene_type "protein_coding"; gene_name "Tm7sf2"; transcript_type "protein_coding"; transcript_name "Tm7sf2-212"; exon_number 1; exon_id "ENSMUSE00000857188.2"; level 2; protein_id "ENSMUSP00000125586.2"; transcript_support_level "5"; mgi_id "MGI:1920416"; tag "not_organism_supported"; tag "mRNA_end_NF"; tag "cds_end_NF"; havana_gene "OTTMUSG00000024785.1"; havana_transcript "OTTMUST00000088267.1";
chr19	HAVANA	UTR	6117751	6117833	0	-	.	gene_id "ENSMUSG00000024799.17"; transcript_id "ENSMUST00000159084.8"; gene_type "protein_coding"; gene_name "Tm7sf2"; transcript_type "protein_coding"; transcript_name "Tm7sf2-203"; exon_number 1; exon_id "ENSMUSE00000868848.2"; level 2; protein_id "ENSMUSP00000124868.2"; transcript_support_level "5"; mgi_id "MGI:1920416"; tag "not_organism_supported"; tag "basic"; havana_gene "OTTMUSG00000024785.1"; havana_transcript "OTTMUST00000071835.1";
chr19	HAVANA	UTR	6117751	6117833	0	-	.	gene_id "ENSMUSG00000024799.17"; transcript_id "ENSMUST00000161090.8"; gene_type "protein_coding"; gene_name "Tm7sf2"; transcript_type "nonsense_mediated_decay"; transcript_name "Tm7sf2-208"; exon_number 1; exon_id "ENSMUSE00000868848.2"; level 2; protein_id "ENSMUSP00000125543.2"; transcript_support_level "5"; mgi_id "MGI:1920416"; tag "not_organism_supported"; havana_gene "OTTMUSG00000024785.1"; havana_transcript "OTTMUST00000088226.1";
chr19	HAVANA	UTR	6117751	6117872	0	-	.	gene_id "ENSMUSG00000024799.17"; transcript_id "ENSMUST00000025713.12"; gene_type "protein_coding"; gene_name "Tm7sf2"; transcript_type "protein_coding"; transcript_name "Tm7sf2-201"; exon_number 1; exon_id "ENSMUSE00000856972.2"; level 2; protein_id "ENSMUSP00000025713.6"; transcript_support_level "1"; mgi_id "MGI:1920416"; tag "basic"; tag "Ensembl_canonical"; tag "GENCODE_Primary"; tag "appris_principal_1"; tag "CCDS"; ccdsid "CCDS29490.2"; havana_gene "OTTMUSG00000024785.1"; havana_transcript "OTTMUST00000061034.1";
chr19	HAVANA	UTR	6117751	6117872	0	-	.	gene_id "ENSMUSG00000024799.17"; transcript_id "ENSMUST00000113543.9"; gene_type "protein_coding"; gene_name "Tm7sf2"; transcript_type "protein_coding"; transcript_name "Tm7sf2-202"; exon_number 1; exon_id "ENSMUSE00000856972.2"; level 2; protein_id "ENSMUSP00000109171.3"; transcript_support_level "1"; mgi_id "MGI:1920416"; tag "basic"; havana_gene "OTTMUSG00000024785.1"; havana_transcript "OTTMUST00000071834.1";
chr19	HAVANA	UTR	6117751	6117885	0	-	.	gene_id "ENSMUSG00000024799.17"; transcript_id "ENSMUST00000161528.2"; gene_type "protein_coding"; gene_name "Tm7sf2"; transcript_type "protein_coding"; transcript_name "Tm7sf2-209"; exon_number 1; exon_id "ENSMUSE00000855817.2"; level 2; protein_id "ENSMUSP00000123989.2"; transcript_support_level "1"; mgi_id "MGI:1920416"; tag "basic"; havana_gene "OTTMUSG00000024785.1"; havana_transcript "OTTMUST00000071832.1";
chr19	HAVANA	CDS	6117808	6117835	0	-	0	gene_id "ENSMUSG00000024799.17"; transcript_id "ENSMUST00000160028.2"; gene_type "protein_coding"; gene_name "Tm7sf2"; transcript_type "protein_coding"; transcript_name "Tm7sf2-205"; exon_number 1; exon_id "ENSMUSE00000863116.2"; level 2; protein_id "ENSMUSP00000124847.2"; transcript_support_level "3"; mgi_id "MGI:1920416"; tag "mRNA_end_NF"; tag "cds_end_NF"; havana_gene "OTTMUSG00000024785.1"; havana_transcript "OTTMUST00000071830.1";
chr19	HAVANA	exon	6117808	6117897	0	-	.	gene_id "ENSMUSG00000024799.17"; transcript_id "ENSMUST00000162549.2"; gene_type "protein_coding"; gene_name "Tm7sf2"; transcript_type "retained_intron"; transcript_name "Tm7sf2-211"; exon_number 1; exon_id "ENSMUSE00000861746.2"; level 2; transcript_support_level "1"; mgi_id "MGI:1920416"; havana_gene "OTTMUSG00000024785.1"; havana_transcript "OTTMUST00000071831.1";
chr19	HAVANA	exon	6117808	6118403	0	-	.	gene_id "ENSMUSG00000024799.17"; transcript_id "ENSMUST00000160028.2"; gene_type "protein_coding"; gene_name "Tm7sf2"; transcript_type "protein_coding"; transcript_name "Tm7sf2-205"; exon_number 1; exon_id "ENSMUSE00000863116.2"; level 2; protein_id "ENSMUSP00000124847.2"; transcript_support_level "3"; mgi_id "MGI:1920416"; tag "mRNA_end_NF"; tag "cds_end_NF"; havana_gene "OTTMUSG00000024785.1"; havana_transcript "OTTMUST00000071830.1";
```
