## Supplementary material for "Significantly Improved Mouse and Rat Genome Annotation Using Sequence Read Archive RNA-seq Data": mouse_SRA_GENCODE_M37.gtf: mouse_SRA_GENCODE_M37.gtf (part 744 of 1572)

```
chr19	HAVANA	start_codon	6117833	6117835	0	-	0	gene_id "ENSMUSG00000024799.17"; transcript_id "ENSMUST00000160028.2"; gene_type "protein_coding"; gene_name "Tm7sf2"; transcript_type "protein_coding"; transcript_name "Tm7sf2-205"; exon_number 1; exon_id "ENSMUSE00000863116.2"; level 2; protein_id "ENSMUSP00000124847.2"; transcript_support_level "3"; mgi_id "MGI:1920416"; tag "mRNA_end_NF"; tag "cds_end_NF"; havana_gene "OTTMUSG00000024785.1"; havana_transcript "OTTMUST00000071830.1";
chr19	HAVANA	UTR	6117836	6118403	0	-	.	gene_id "ENSMUSG00000024799.17"; transcript_id "ENSMUST00000160028.2"; gene_type "protein_coding"; gene_name "Tm7sf2"; transcript_type "protein_coding"; transcript_name "Tm7sf2-205"; exon_number 1; exon_id "ENSMUSE00000863116.2"; level 2; protein_id "ENSMUSP00000124847.2"; transcript_support_level "3"; mgi_id "MGI:1920416"; tag "mRNA_end_NF"; tag "cds_end_NF"; havana_gene "OTTMUSG00000024785.1"; havana_transcript "OTTMUST00000071830.1";
chr19	HAVANA	UTR	6117872	6118147	0	-	.	gene_id "ENSMUSG00000024797.15"; transcript_id "ENSMUST00000025711.13"; gene_type "protein_coding"; gene_name "Vps51"; transcript_type "protein_coding"; transcript_name "Vps51-201"; exon_number 10; exon_id "ENSMUSE00000644013.3"; level 2; protein_id "ENSMUSP00000025711.6"; transcript_support_level "1"; mgi_id "MGI:1915755"; tag "basic"; tag "Ensembl_canonical"; tag "GENCODE_Primary"; tag "appris_principal_1"; tag "CCDS"; ccdsid "CCDS37894.1"; havana_gene "OTTMUSG00000028979.1"; havana_transcript "OTTMUST00000071843.1";
chr19	HAVANA	exon	6117872	6118405	0	-	.	gene_id "ENSMUSG00000024797.15"; transcript_id "ENSMUST00000025711.13"; gene_type "protein_coding"; gene_name "Vps51"; transcript_type "protein_coding"; transcript_name "Vps51-201"; exon_number 10; exon_id "ENSMUSE00000644013.3"; level 2; protein_id "ENSMUSP00000025711.6"; transcript_support_level "1"; mgi_id "MGI:1915755"; tag "basic"; tag "Ensembl_canonical"; tag "GENCODE_Primary"; tag "appris_principal_1"; tag "CCDS"; ccdsid "CCDS37894.1"; havana_gene "OTTMUSG00000028979.1"; havana_transcript "OTTMUST00000071843.1";
chr19	HAVANA	gene	6117872	6127261	0	-	.	gene_id "ENSMUSG00000024797.15"; gene_type "protein_coding"; gene_name "Vps51"; level 2; mgi_id "MGI:1915755"; tag "overlapping_locus"; havana_gene "OTTMUSG00000028979.1";
chr19	HAVANA	transcript	6117872	6127261	0	-	.	gene_id "ENSMUSG00000024797.15"; transcript_id "ENSMUST00000025711.13"; gene_type "protein_coding"; gene_name "Vps51"; transcript_type "protein_coding"; transcript_name "Vps51-201"; level 2; protein_id "ENSMUSP00000025711.6"; transcript_support_level "1"; mgi_id "MGI:1915755"; tag "basic"; tag "Ensembl_canonical"; tag "GENCODE_Primary"; tag "appris_principal_1"; tag "CCDS"; ccdsid "CCDS37894.1"; havana_gene "OTTMUSG00000028979.1"; havana_transcript "OTTMUST00000071843.1";
chr19	HAVANA	exon	6118020	6118405	0	-	.	gene_id "ENSMUSG00000024797.15"; transcript_id "ENSMUST00000161634.2"; gene_type "protein_coding"; gene_name "Vps51"; transcript_type "retained_intron"; transcript_name "Vps51-210"; exon_number 3; exon_id "ENSMUSE00000866727.2"; level 2; transcript_support_level "1"; mgi_id "MGI:1915755"; havana_gene "OTTMUSG00000028979.1"; havana_transcript "OTTMUST00000071851.1";
chr19	HAVANA	transcript	6118020	6119349	0	-	.	gene_id "ENSMUSG00000024797.15"; transcript_id "ENSMUST00000161634.2"; gene_type "protein_coding"; gene_name "Vps51"; transcript_type "retained_intron"; transcript_name "Vps51-210"; level 2; transcript_support_level "1"; mgi_id "MGI:1915755"; havana_gene "OTTMUSG00000028979.1"; havana_transcript "OTTMUST00000071851.1";
chr19	HAVANA	exon	6118081	6118405	0	-	.	gene_id "ENSMUSG00000024797.15"; transcript_id "ENSMUST00000160324.2"; gene_type "protein_coding"; gene_name "Vps51"; transcript_type "retained_intron"; transcript_name "Vps51-206"; exon_number 2; exon_id "ENSMUSE00000849971.2"; level 2; transcript_support_level "1"; mgi_id "MGI:1915755"; havana_gene "OTTMUSG00000028979.1"; havana_transcript "OTTMUST00000071853.1";
chr19	HAVANA	transcript	6118081	6119180	0	-	.	gene_id "ENSMUSG00000024797.15"; transcript_id "ENSMUST00000160324.2"; gene_type "protein_coding"; gene_name "Vps51"; transcript_type "retained_intron"; transcript_name "Vps51-206"; level 2; transcript_support_level "1"; mgi_id "MGI:1915755"; havana_gene "OTTMUSG00000028979.1"; havana_transcript "OTTMUST00000071853.1";
chr19	HAVANA	stop_codon	6118145	6118147	0	-	0	gene_id "ENSMUSG00000024797.15"; transcript_id "ENSMUST00000025711.13"; gene_type "protein_coding"; gene_name "Vps51"; transcript_type "protein_coding"; transcript_name "Vps51-201"; exon_number 10; exon_id "ENSMUSE00000644013.3"; level 2; protein_id "ENSMUSP00000025711.6"; transcript_support_level "1"; mgi_id "MGI:1915755"; tag "basic"; tag "Ensembl_canonical"; tag "GENCODE_Primary"; tag "appris_principal_1"; tag "CCDS"; ccdsid "CCDS37894.1"; havana_gene "OTTMUSG00000028979.1"; havana_transcript "OTTMUST00000071843.1";
chr19	HAVANA	CDS	6118148	6118405	0	-	0	gene_id "ENSMUSG00000024797.15"; transcript_id "ENSMUST00000025711.13"; gene_type "protein_coding"; gene_name "Vps51"; transcript_type "protein_coding"; transcript_name "Vps51-201"; exon_number 10; exon_id "ENSMUSE00000644013.3"; level 2; protein_id "ENSMUSP00000025711.6"; transcript_support_level "1"; mgi_id "MGI:1915755"; tag "basic"; tag "Ensembl_canonical"; tag "GENCODE_Primary"; tag "appris_principal_1"; tag "CCDS"; ccdsid "CCDS37894.1"; havana_gene "OTTMUSG00000028979.1"; havana_transcript "OTTMUST00000071843.1";
chr19	HAVANA	exon	6118247	6118471	0	-	.	gene_id "ENSMUSG00000024797.15"; transcript_id "ENSMUST00000159475.2"; gene_type "protein_coding"; gene_name "Vps51"; transcript_type "protein_coding"; transcript_name "Vps51-203"; exon_number 3; exon_id "ENSMUSE00000850716.2"; level 2; protein_id "ENSMUSP00000124244.2"; transcript_support_level "3"; mgi_id "MGI:1915755"; tag "mRNA_start_NF"; tag "mRNA_end_NF"; tag "cds_start_NF"; tag "cds_end_NF"; havana_gene "OTTMUSG00000028979.1"; havana_transcript "OTTMUST00000071852.1";
chr19	HAVANA	CDS	6118247	6118471	0	-	0	gene_id "ENSMUSG00000024797.15"; transcript_id "ENSMUST00000159475.2"; gene_type "protein_coding"; gene_name "Vps51"; transcript_type "protein_coding"; transcript_name "Vps51-203"; exon_number 3; exon_id "ENSMUSE00000850716.2"; level 2; protein_id "ENSMUSP00000124244.2"; transcript_support_level "3"; mgi_id "MGI:1915755"; tag "mRNA_start_NF"; tag "mRNA_end_NF"; tag "cds_start_NF"; tag "cds_end_NF"; havana_gene "OTTMUSG00000028979.1"; havana_transcript "OTTMUST00000071852.1";
chr19	HAVANA	transcript	6118247	6119101	0	-	.	gene_id "ENSMUSG00000024797.15"; transcript_id "ENSMUST00000159475.2"; gene_type "protein_coding"; gene_name "Vps51"; transcript_type "protein_coding"; transcript_name "Vps51-203"; level 2; protein_id "ENSMUSP00000124244.2"; transcript_support_level "3"; mgi_id "MGI:1915755"; tag "mRNA_start_NF"; tag "mRNA_end_NF"; tag "cds_start_NF"; tag "cds_end_NF"; havana_gene "OTTMUSG00000028979.1"; havana_transcript "OTTMUST00000071852.1";
chr19	HAVANA	exon	6118779	6118972	0	-	.	gene_id "ENSMUSG00000024797.15"; transcript_id "ENSMUST00000161222.2"; gene_type "protein_coding"; gene_name "Vps51"; transcript_type "retained_intron"; transcript_name "Vps51-209"; exon_number 3; exon_id "ENSMUSE00000853040.2"; level 2; transcript_support_level "3"; mgi_id "MGI:1915755"; havana_gene "OTTMUSG00000028979.1"; havana_transcript "OTTMUST00000071854.1";
chr19	HAVANA	transcript	6118779	6119643	0	-	.	gene_id "ENSMUSG00000024797.15"; transcript_id "ENSMUST00000161222.2"; gene_type "protein_coding"; gene_name "Vps51"; transcript_type "retained_intron"; transcript_name "Vps51-209"; level 2; transcript_support_level "3"; mgi_id "MGI:1915755"; havana_gene "OTTMUSG00000028979.1"; havana_transcript "OTTMUST00000071854.1";
chr19	HAVANA	exon	6118885	6118972	0	-	.	gene_id "ENSMUSG00000024797.15"; transcript_id "ENSMUST00000025711.13"; gene_type "protein_coding"; gene_name "Vps51"; transcript_type "protein_coding"; transcript_name "Vps51-201"; exon_number 9; exon_id "ENSMUSE00001439471.2"; level 2; protein_id "ENSMUSP00000025711.6"; transcript_support_level "1"; mgi_id "MGI:1915755"; tag "basic"; tag "Ensembl_canonical"; tag "GENCODE_Primary"; tag "appris_principal_1"; tag "CCDS"; ccdsid "CCDS37894.1"; havana_gene "OTTMUSG00000028979.1"; havana_transcript "OTTMUST00000071843.1";
chr19	HAVANA	CDS	6118885	6118972	0	-	1	gene_id "ENSMUSG00000024797.15"; transcript_id "ENSMUST00000025711.13"; gene_type "protein_coding"; gene_name "Vps51"; transcript_type "protein_coding"; transcript_name "Vps51-201"; exon_number 9; exon_id "ENSMUSE00001439471.2"; level 2; protein_id "ENSMUSP00000025711.6"; transcript_support_level "1"; mgi_id "MGI:1915755"; tag "basic"; tag "Ensembl_canonical"; tag "GENCODE_Primary"; tag "appris_principal_1"; tag "CCDS"; ccdsid "CCDS37894.1"; havana_gene "OTTMUSG00000028979.1"; havana_transcript "OTTMUST00000071843.1";
chr19	HAVANA	exon	6118885	6118972	0	-	.	gene_id "ENSMUSG00000024797.15"; transcript_id "ENSMUST00000161634.2"; gene_type "protein_coding"; gene_name "Vps51"; transcript_type "retained_intron"; transcript_name "Vps51-210"; exon_number 2; exon_id "ENSMUSE00001283810.2"; level 2; transcript_support_level "1"; mgi_id "MGI:1915755"; havana_gene "OTTMUSG00000028979.1"; havana_transcript "OTTMUST00000071851.1";
chr19	HAVANA	exon	6118885	6118972	0	-	.	gene_id "ENSMUSG00000024797.15"; transcript_id "ENSMUST00000159475.2"; gene_type "protein_coding"; gene_name "Vps51"; transcript_type "protein_coding"; transcript_name "Vps51-203"; exon_number 2; exon_id "ENSMUSE00001439471.2"; level 2; protein_id "ENSMUSP00000124244.2"; transcript_support_level "3"; mgi_id "MGI:1915755"; tag "mRNA_start_NF"; tag "mRNA_end_NF"; tag "cds_start_NF"; tag "cds_end_NF"; havana_gene "OTTMUSG00000028979.1"; havana_transcript "OTTMUST00000071852.1";
chr19	HAVANA	CDS	6118885	6118972	0	-	1	gene_id "ENSMUSG00000024797.15"; transcript_id "ENSMUST00000159475.2"; gene_type "protein_coding"; gene_name "Vps51"; transcript_type "protein_coding"; transcript_name "Vps51-203"; exon_number 2; exon_id "ENSMUSE00001439471.2"; level 2; protein_id "ENSMUSP00000124244.2"; transcript_support_level "3"; mgi_id "MGI:1915755"; tag "mRNA_start_NF"; tag "mRNA_end_NF"; tag "cds_start_NF"; tag "cds_end_NF"; havana_gene "OTTMUSG00000028979.1"; havana_transcript "OTTMUST00000071852.1";
chr19	HAVANA	exon	6118885	6119180	0	-	.	gene_id "ENSMUSG00000024797.15"; transcript_id "ENSMUST00000160324.2"; gene_type "protein_coding"; gene_name "Vps51"; transcript_type "retained_intron"; transcript_name "Vps51-206"; exon_number 1; exon_id "ENSMUSE00000855130.2"; level 2; transcript_support_level "1"; mgi_id "MGI:1915755"; havana_gene "OTTMUSG00000028979.1"; havana_transcript "OTTMUST00000071853.1";
chr19	HAVANA	exon	6118898	6119177	0	-	.	gene_id "ENSMUSG00000024797.15"; transcript_id "ENSMUST00000159869.2"; gene_type "protein_coding"; gene_name "Vps51"; transcript_type "retained_intron"; transcript_name "Vps51-204"; exon_number 2; exon_id "ENSMUSE00000861350.2"; level 2; transcript_support_level "3"; mgi_id "MGI:1915755"; havana_gene "OTTMUSG00000028979.1"; havana_transcript "OTTMUST00000071850.1";
chr19	HAVANA	transcript	6118898	6119728	0	-	.	gene_id "ENSMUSG00000024797.15"; transcript_id "ENSMUST00000159869.2"; gene_type "protein_coding"; gene_name "Vps51"; transcript_type "retained_intron"; transcript_name "Vps51-204"; level 2; transcript_support_level "3"; mgi_id "MGI:1915755"; havana_gene "OTTMUSG00000028979.1"; havana_transcript "OTTMUST00000071850.1";
chr19	HAVANA	exon	6118961	6118972	0	-	.	gene_id "ENSMUSG00000024797.15"; transcript_id "ENSMUST00000236983.2"; gene_type "protein_coding"; gene_name "Vps51"; transcript_type "retained_intron"; transcript_name "Vps51-211"; exon_number 2; exon_id "ENSMUSE00001469614.2"; level 2; mgi_id "MGI:1915755"; havana_gene "OTTMUSG00000028979.1"; havana_transcript "OTTMUST00000180813.1";
chr19	HAVANA	transcript	6118961	6119718	0	-	.	gene_id "ENSMUSG00000024797.15"; transcript_id "ENSMUST00000236983.2"; gene_type "protein_coding"; gene_name "Vps51"; transcript_type "retained_intron"; transcript_name "Vps51-211"; level 2; mgi_id "MGI:1915755"; havana_gene "OTTMUSG00000028979.1"; havana_transcript "OTTMUST00000180813.1";
chr19	HAVANA	exon	6119056	6119101	0	-	.	gene_id "ENSMUSG00000024797.15"; transcript_id "ENSMUST00000159475.2"; gene_type "protein_coding"; gene_name "Vps51"; transcript_type "protein_coding"; transcript_name "Vps51-203"; exon_number 1; exon_id "ENSMUSE00000868058.2"; level 2; protein_id "ENSMUSP00000124244.2"; transcript_support_level "3"; mgi_id "MGI:1915755"; tag "mRNA_start_NF"; tag "mRNA_end_NF"; tag "cds_start_NF"; tag "cds_end_NF"; havana_gene "OTTMUSG00000028979.1"; havana_transcript "OTTMUST00000071852.1";
chr19	HAVANA	CDS	6119056	6119101	0	-	2	gene_id "ENSMUSG00000024797.15"; transcript_id "ENSMUST00000159475.2"; gene_type "protein_coding"; gene_name "Vps51"; transcript_type "protein_coding"; transcript_name "Vps51-203"; exon_number 1; exon_id "ENSMUSE00000868058.2"; level 2; protein_id "ENSMUSP00000124244.2"; transcript_support_level "3"; mgi_id "MGI:1915755"; tag "mRNA_start_NF"; tag "mRNA_end_NF"; tag "cds_start_NF"; tag "cds_end_NF"; havana_gene "OTTMUSG00000028979.1"; havana_transcript "OTTMUST00000071852.1";
chr19	HAVANA	exon	6119056	6119177	0	-	.	gene_id "ENSMUSG00000024797.15"; transcript_id "ENSMUST00000025711.13"; gene_type "protein_coding"; gene_name "Vps51"; transcript_type "protein_coding"; transcript_name "Vps51-201"; exon_number 8; exon_id "ENSMUSE00001442556.2"; level 2; protein_id "ENSMUSP00000025711.6"; transcript_support_level "1"; mgi_id "MGI:1915755"; tag "basic"; tag "Ensembl_canonical"; tag "GENCODE_Primary"; tag "appris_principal_1"; tag "CCDS"; ccdsid "CCDS37894.1"; havana_gene "OTTMUSG00000028979.1"; havana_transcript "OTTMUST00000071843.1";
chr19	HAVANA	CDS	6119056	6119177	0	-	0	gene_id "ENSMUSG00000024797.15"; transcript_id "ENSMUST00000025711.13"; gene_type "protein_coding"; gene_name "Vps51"; transcript_type "protein_coding"; transcript_name "Vps51-201"; exon_number 8; exon_id "ENSMUSE00001442556.2"; level 2; protein_id "ENSMUSP00000025711.6"; transcript_support_level "1"; mgi_id "MGI:1915755"; tag "basic"; tag "Ensembl_canonical"; tag "GENCODE_Primary"; tag "appris_principal_1"; tag "CCDS"; ccdsid "CCDS37894.1"; havana_gene "OTTMUSG00000028979.1"; havana_transcript "OTTMUST00000071843.1";
chr19	HAVANA	exon	6119056	6119177	0	-	.	gene_id "ENSMUSG00000024797.15"; transcript_id "ENSMUST00000161222.2"; gene_type "protein_coding"; gene_name "Vps51"; transcript_type "retained_intron"; transcript_name "Vps51-209"; exon_number 2; exon_id "ENSMUSE00001290444.2"; level 2; transcript_support_level "3"; mgi_id "MGI:1915755"; havana_gene "OTTMUSG00000028979.1"; havana_transcript "OTTMUST00000071854.1";
chr19	HAVANA	exon	6119056	6119349	0	-	.	gene_id "ENSMUSG00000024797.15"; transcript_id "ENSMUST00000161634.2"; gene_type "protein_coding"; gene_name "Vps51"; transcript_type "retained_intron"; transcript_name "Vps51-210"; exon_number 1; exon_id "ENSMUSE00000866330.2"; level 2; transcript_support_level "1"; mgi_id "MGI:1915755"; havana_gene "OTTMUSG00000028979.1"; havana_transcript "OTTMUST00000071851.1";
chr19	HAVANA	exon	6119056	6119718	0	-	.	gene_id "ENSMUSG00000024797.15"; transcript_id "ENSMUST00000236983.2"; gene_type "protein_coding"; gene_name "Vps51"; transcript_type "retained_intron"; transcript_name "Vps51-211"; exon_number 1; exon_id "ENSMUSE00001438194.3"; level 2; mgi_id "MGI:1915755"; havana_gene "OTTMUSG00000028979.1"; havana_transcript "OTTMUST00000180813.1";
chr19	HAVANA	exon	6119495	6119643	0	-	.	gene_id "ENSMUSG00000024797.15"; transcript_id "ENSMUST00000161222.2"; gene_type "protein_coding"; gene_name "Vps51"; transcript_type "retained_intron"; transcript_name "Vps51-209"; exon_number 1; exon_id "ENSMUSE00000869955.2"; level 2; transcript_support_level "3"; mgi_id "MGI:1915755"; havana_gene "OTTMUSG00000028979.1"; havana_transcript "OTTMUST00000071854.1";
chr19	HAVANA	exon	6119495	6119713	0	-	.	gene_id "ENSMUSG00000024797.15"; transcript_id "ENSMUST00000025711.13"; gene_type "protein_coding"; gene_name "Vps51"; transcript_type "protein_coding"; transcript_name "Vps51-201"; exon_number 7; exon_id "ENSMUSE00001437735.2"; level 2; protein_id "ENSMUSP00000025711.6"; transcript_support_level "1"; mgi_id "MGI:1915755"; tag "basic"; tag "Ensembl_canonical"; tag "GENCODE_Primary"; tag "appris_principal_1"; tag "CCDS"; ccdsid "CCDS37894.1"; havana_gene "OTTMUSG00000028979.1"; havana_transcript "OTTMUST00000071843.1";
chr19	HAVANA	CDS	6119495	6119713	0	-	0	gene_id "ENSMUSG00000024797.15"; transcript_id "ENSMUST00000025711.13"; gene_type "protein_coding"; gene_name "Vps51"; transcript_type "protein_coding"; transcript_name "Vps51-201"; exon_number 7; exon_id "ENSMUSE00001437735.2"; level 2; protein_id "ENSMUSP00000025711.6"; transcript_support_level "1"; mgi_id "MGI:1915755"; tag "basic"; tag "Ensembl_canonical"; tag "GENCODE_Primary"; tag "appris_principal_1"; tag "CCDS"; ccdsid "CCDS37894.1"; havana_gene "OTTMUSG00000028979.1"; havana_transcript "OTTMUST00000071843.1";
chr19	HAVANA	exon	6119495	6119728	0	-	.	gene_id "ENSMUSG00000024797.15"; transcript_id "ENSMUST00000159869.2"; gene_type "protein_coding"; gene_name "Vps51"; transcript_type "retained_intron"; transcript_name "Vps51-204"; exon_number 1; exon_id "ENSMUSE00000854532.2"; level 2; transcript_support_level "3"; mgi_id "MGI:1915755"; havana_gene "OTTMUSG00000028979.1"; havana_transcript "OTTMUST00000071850.1";
chr19	HAVANA	exon	6119888	6120103	0	-	.	gene_id "ENSMUSG00000024797.15"; transcript_id "ENSMUST00000025711.13"; gene_type "protein_coding"; gene_name "Vps51"; transcript_type "protein_coding"; transcript_name "Vps51-201"; exon_number 6; exon_id "ENSMUSE00001439190.2"; level 2; protein_id "ENSMUSP00000025711.6"; transcript_support_level "1"; mgi_id "MGI:1915755"; tag "basic"; tag "Ensembl_canonical"; tag "GENCODE_Primary"; tag "appris_principal_1"; tag "CCDS"; ccdsid "CCDS37894.1"; havana_gene "OTTMUSG00000028979.1"; havana_transcript "OTTMUST00000071843.1";
chr19	HAVANA	CDS	6119888	6120103	0	-	0	gene_id "ENSMUSG00000024797.15"; transcript_id "ENSMUST00000025711.13"; gene_type "protein_coding"; gene_name "Vps51"; transcript_type "protein_coding"; transcript_name "Vps51-201"; exon_number 6; exon_id "ENSMUSE00001439190.2"; level 2; protein_id "ENSMUSP00000025711.6"; transcript_support_level "1"; mgi_id "MGI:1915755"; tag "basic"; tag "Ensembl_canonical"; tag "GENCODE_Primary"; tag "appris_principal_1"; tag "CCDS"; ccdsid "CCDS37894.1"; havana_gene "OTTMUSG00000028979.1"; havana_transcript "OTTMUST00000071843.1";
chr19	HAVANA	exon	6120111	6121186	0	-	.	gene_id "ENSMUSG00000024797.15"; transcript_id "ENSMUST00000159211.8"; gene_type "protein_coding"; gene_name "Vps51"; transcript_type "retained_intron"; transcript_name "Vps51-202"; exon_number 5; exon_id "ENSMUSE00000850740.2"; level 2; transcript_support_level "1"; mgi_id "MGI:1915755"; havana_gene "OTTMUSG00000028979.1"; havana_transcript "OTTMUST00000071845.1";
chr19	HAVANA	transcript	6120111	6127233	0	-	.	gene_id "ENSMUSG00000024797.15"; transcript_id "ENSMUST00000159211.8"; gene_type "protein_coding"; gene_name "Vps51"; transcript_type "retained_intron"; transcript_name "Vps51-202"; level 2; transcript_support_level "1"; mgi_id "MGI:1915755"; havana_gene "OTTMUSG00000028979.1"; havana_transcript "OTTMUST00000071845.1";
chr19	HAVANA	exon	6120469	6121186	0	-	.	gene_id "ENSMUSG00000024797.15"; transcript_id "ENSMUST00000025711.13"; gene_type "protein_coding"; gene_name "Vps51"; transcript_type "protein_coding"; transcript_name "Vps51-201"; exon_number 5; exon_id "ENSMUSE00001440258.2"; level 2; protein_id "ENSMUSP00000025711.6"; transcript_support_level "1"; mgi_id "MGI:1915755"; tag "basic"; tag "Ensembl_canonical"; tag "GENCODE_Primary"; tag "appris_principal_1"; tag "CCDS"; ccdsid "CCDS37894.1"; havana_gene "OTTMUSG00000028979.1"; havana_transcript "OTTMUST00000071843.1";
chr19	HAVANA	CDS	6120469	6121186	0	-	1	gene_id "ENSMUSG00000024797.15"; transcript_id "ENSMUST00000025711.13"; gene_type "protein_coding"; gene_name "Vps51"; transcript_type "protein_coding"; transcript_name "Vps51-201"; exon_number 5; exon_id "ENSMUSE00001440258.2"; level 2; protein_id "ENSMUSP00000025711.6"; transcript_support_level "1"; mgi_id "MGI:1915755"; tag "basic"; tag "Ensembl_canonical"; tag "GENCODE_Primary"; tag "appris_principal_1"; tag "CCDS"; ccdsid "CCDS37894.1"; havana_gene "OTTMUSG00000028979.1"; havana_transcript "OTTMUST00000071843.1";
chr19	HAVANA	exon	6121296	6121515	0	-	.	gene_id "ENSMUSG00000024797.15"; transcript_id "ENSMUST00000025711.13"; gene_type "protein_coding"; gene_name "Vps51"; transcript_type "protein_coding"; transcript_name "Vps51-201"; exon_number 4; exon_id "ENSMUSE00001441185.2"; level 2; protein_id "ENSMUSP00000025711.6"; transcript_support_level "1"; mgi_id "MGI:1915755"; tag "basic"; tag "Ensembl_canonical"; tag "GENCODE_Primary"; tag "appris_principal_1"; tag "CCDS"; ccdsid "CCDS37894.1"; havana_gene "OTTMUSG00000028979.1"; havana_transcript "OTTMUST00000071843.1";
chr19	HAVANA	CDS	6121296	6121515	0	-	2	gene_id "ENSMUSG00000024797.15"; transcript_id "ENSMUST00000025711.13"; gene_type "protein_coding"; gene_name "Vps51"; transcript_type "protein_coding"; transcript_name "Vps51-201"; exon_number 4; exon_id "ENSMUSE00001441185.2"; level 2; protein_id "ENSMUSP00000025711.6"; transcript_support_level "1"; mgi_id "MGI:1915755"; tag "basic"; tag "Ensembl_canonical"; tag "GENCODE_Primary"; tag "appris_principal_1"; tag "CCDS"; ccdsid "CCDS37894.1"; havana_gene "OTTMUSG00000028979.1"; havana_transcript "OTTMUST00000071843.1";
chr19	HAVANA	exon	6121296	6121515	0	-	.	gene_id "ENSMUSG00000024797.15"; transcript_id "ENSMUST00000159211.8"; gene_type "protein_coding"; gene_name "Vps51"; transcript_type "retained_intron"; transcript_name "Vps51-202"; exon_number 4; exon_id "ENSMUSE00001311018.2"; level 2; transcript_support_level "1"; mgi_id "MGI:1915755"; havana_gene "OTTMUSG00000028979.1"; havana_transcript "OTTMUST00000071845.1";
chr19	HAVANA	exon	6121447	6121515	0	-	.	gene_id "ENSMUSG00000024797.15"; transcript_id "ENSMUST00000160519.2"; gene_type "protein_coding"; gene_name "Vps51"; transcript_type "retained_intron"; transcript_name "Vps51-207"; exon_number 4; exon_id "ENSMUSE00000870008.2"; level 2; transcript_support_level "3"; mgi_id "MGI:1915755"; havana_gene "OTTMUSG00000028979.1"; havana_transcript "OTTMUST00000071849.1";
chr19	HAVANA	transcript	6121447	6126898	0	-	.	gene_id "ENSMUSG00000024797.15"; transcript_id "ENSMUST00000160519.2"; gene_type "protein_coding"; gene_name "Vps51"; transcript_type "retained_intron"; transcript_name "Vps51-207"; level 2; transcript_support_level "3"; mgi_id "MGI:1915755"; havana_gene "OTTMUSG00000028979.1"; havana_transcript "OTTMUST00000071849.1";
chr19	HAVANA	exon	6121512	6121515	0	-	.	gene_id "ENSMUSG00000024797.15"; transcript_id "ENSMUST00000160233.2"; gene_type "protein_coding"; gene_name "Vps51"; transcript_type "nonsense_mediated_decay"; transcript_name "Vps51-205"; exon_number 3; exon_id "ENSMUSE00001468682.2"; level 2; protein_id "ENSMUSP00000124842.2"; transcript_support_level "5"; mgi_id "MGI:1915755"; havana_gene "OTTMUSG00000028979.1"; havana_transcript "OTTMUST00000071848.1";
chr19	HAVANA	UTR	6121512	6121515	0	-	.	gene_id "ENSMUSG00000024797.15"; transcript_id "ENSMUST00000160233.2"; gene_type "protein_coding"; gene_name "Vps51"; transcript_type "nonsense_mediated_decay"; transcript_name "Vps51-205"; exon_number 3; exon_id "ENSMUSE00001468682.2"; level 2; protein_id "ENSMUSP00000124842.2"; transcript_support_level "5"; mgi_id "MGI:1915755"; havana_gene "OTTMUSG00000028979.1"; havana_transcript "OTTMUST00000071848.1";
chr19	HAVANA	transcript	6121512	6127228	0	-	.	gene_id "ENSMUSG00000024797.15"; transcript_id "ENSMUST00000160233.2"; gene_type "protein_coding"; gene_name "Vps51"; transcript_type "nonsense_mediated_decay"; transcript_name "Vps51-205"; level 2; protein_id "ENSMUSP00000124842.2"; transcript_support_level "5"; mgi_id "MGI:1915755"; havana_gene "OTTMUSG00000028979.1"; havana_transcript "OTTMUST00000071848.1";
chr19	HAVANA	UTR	6121592	6121723	0	-	.	gene_id "ENSMUSG00000024797.15"; transcript_id "ENSMUST00000160233.2"; gene_type "protein_coding"; gene_name "Vps51"; transcript_type "nonsense_mediated_decay"; transcript_name "Vps51-205"; exon_number 2; exon_id "ENSMUSE00001291473.2"; level 2; protein_id "ENSMUSP00000124842.2"; transcript_support_level "5"; mgi_id "MGI:1915755"; havana_gene "OTTMUSG00000028979.1"; havana_transcript "OTTMUST00000071848.1";
chr19	HAVANA	exon	6121592	6121738	0	-	.	gene_id "ENSMUSG00000024797.15"; transcript_id "ENSMUST00000025711.13"; gene_type "protein_coding"; gene_name "Vps51"; transcript_type "protein_coding"; transcript_name "Vps51-201"; exon_number 3; exon_id "ENSMUSE00001443644.2"; level 2; protein_id "ENSMUSP00000025711.6"; transcript_support_level "1"; mgi_id "MGI:1915755"; tag "basic"; tag "Ensembl_canonical"; tag "GENCODE_Primary"; tag "appris_principal_1"; tag "CCDS"; ccdsid "CCDS37894.1"; havana_gene "OTTMUSG00000028979.1"; havana_transcript "OTTMUST00000071843.1";
chr19	HAVANA	CDS	6121592	6121738	0	-	2	gene_id "ENSMUSG00000024797.15"; transcript_id "ENSMUST00000025711.13"; gene_type "protein_coding"; gene_name "Vps51"; transcript_type "protein_coding"; transcript_name "Vps51-201"; exon_number 3; exon_id "ENSMUSE00001443644.2"; level 2; protein_id "ENSMUSP00000025711.6"; transcript_support_level "1"; mgi_id "MGI:1915755"; tag "basic"; tag "Ensembl_canonical"; tag "GENCODE_Primary"; tag "appris_principal_1"; tag "CCDS"; ccdsid "CCDS37894.1"; havana_gene "OTTMUSG00000028979.1"; havana_transcript "OTTMUST00000071843.1";
chr19	HAVANA	exon	6121592	6121738	0	-	.	gene_id "ENSMUSG00000024797.15"; transcript_id "ENSMUST00000159211.8"; gene_type "protein_coding"; gene_name "Vps51"; transcript_type "retained_intron"; transcript_name "Vps51-202"; exon_number 3; exon_id "ENSMUSE00001219392.2"; level 2; transcript_support_level "1"; mgi_id "MGI:1915755"; havana_gene "OTTMUSG00000028979.1"; havana_transcript "OTTMUST00000071845.1";
chr19	HAVANA	exon	6121592	6121738	0	-	.	gene_id "ENSMUSG00000024797.15"; transcript_id "ENSMUST00000160519.2"; gene_type "protein_coding"; gene_name "Vps51"; transcript_type "retained_intron"; transcript_name "Vps51-207"; exon_number 3; exon_id "ENSMUSE00001219392.2"; level 2; transcript_support_level "3"; mgi_id "MGI:1915755"; havana_gene "OTTMUSG00000028979.1"; havana_transcript "OTTMUST00000071849.1";
chr19	HAVANA	exon	6121592	6121738	0	-	.	gene_id "ENSMUSG00000024797.15"; transcript_id "ENSMUST00000160233.2"; gene_type "protein_coding"; gene_name "Vps51"; transcript_type "nonsense_mediated_decay"; transcript_name "Vps51-205"; exon_number 2; exon_id "ENSMUSE00001291473.2"; level 2; protein_id "ENSMUSP00000124842.2"; transcript_support_level "5"; mgi_id "MGI:1915755"; havana_gene "OTTMUSG00000028979.1"; havana_transcript "OTTMUST00000071848.1";
chr19	HAVANA	stop_codon	6121721	6121723	0	-	0	gene_id "ENSMUSG00000024797.15"; transcript_id "ENSMUST00000160233.2"; gene_type "protein_coding"; gene_name "Vps51"; transcript_type "nonsense_mediated_decay"; transcript_name "Vps51-205"; exon_number 2; exon_id "ENSMUSE00001291473.2"; level 2; protein_id "ENSMUSP00000124842.2"; transcript_support_level "5"; mgi_id "MGI:1915755"; havana_gene "OTTMUSG00000028979.1"; havana_transcript "OTTMUST00000071848.1";
chr19	HAVANA	CDS	6121724	6121738	0	-	0	gene_id "ENSMUSG00000024797.15"; transcript_id "ENSMUST00000160233.2"; gene_type "protein_coding"; gene_name "Vps51"; transcript_type "nonsense_mediated_decay"; transcript_name "Vps51-205"; exon_number 2; exon_id "ENSMUSE00001291473.2"; level 2; protein_id "ENSMUSP00000124842.2"; transcript_support_level "5"; mgi_id "MGI:1915755"; havana_gene "OTTMUSG00000028979.1"; havana_transcript "OTTMUST00000071848.1";
chr19	HAVANA	exon	6123533	6123596	0	-	.	gene_id "ENSMUSG00000024797.15"; transcript_id "ENSMUST00000160519.2"; gene_type "protein_coding"; gene_name "Vps51"; transcript_type "retained_intron"; transcript_name "Vps51-207"; exon_number 2; exon_id "ENSMUSE00000866271.2"; level 2; transcript_support_level "3"; mgi_id "MGI:1915755"; havana_gene "OTTMUSG00000028979.1"; havana_transcript "OTTMUST00000071849.1";
chr19	HAVANA	UTR	6125933	6126330	0	-	.	gene_id "ENSMUSG00000024797.15"; transcript_id "ENSMUST00000160590.2"; gene_type "protein_coding"; gene_name "Vps51"; transcript_type "protein_coding"; transcript_name "Vps51-208"; exon_number 2; exon_id "ENSMUSE00000852714.2"; level 2; protein_id "ENSMUSP00000123857.2"; transcript_support_level "1"; mgi_id "MGI:1915755"; tag "basic"; havana_gene "OTTMUSG00000028979.1"; havana_transcript "OTTMUST00000071846.1";
chr19	HAVANA	exon	6125933	6126522	0	-	.	gene_id "ENSMUSG00000024797.15"; transcript_id "ENSMUST00000160590.2"; gene_type "protein_coding"; gene_name "Vps51"; transcript_type "protein_coding"; transcript_name "Vps51-208"; exon_number 2; exon_id "ENSMUSE00000852714.2"; level 2; protein_id "ENSMUSP00000123857.2"; transcript_support_level "1"; mgi_id "MGI:1915755"; tag "basic"; havana_gene "OTTMUSG00000028979.1"; havana_transcript "OTTMUST00000071846.1";
chr19	HAVANA	transcript	6125933	6127230	0	-	.	gene_id "ENSMUSG00000024797.15"; transcript_id "ENSMUST00000160590.2"; gene_type "protein_coding"; gene_name "Vps51"; transcript_type "protein_coding"; transcript_name "Vps51-208"; level 2; protein_id "ENSMUSP00000123857.2"; transcript_support_level "1"; mgi_id "MGI:1915755"; tag "basic"; havana_gene "OTTMUSG00000028979.1"; havana_transcript "OTTMUST00000071846.1";
chr19	HAVANA	stop_codon	6126328	6126330	0	-	0	gene_id "ENSMUSG00000024797.15"; transcript_id "ENSMUST00000160590.2"; gene_type "protein_coding"; gene_name "Vps51"; transcript_type "protein_coding"; transcript_name "Vps51-208"; exon_number 2; exon_id "ENSMUSE00000852714.2"; level 2; protein_id "ENSMUSP00000123857.2"; transcript_support_level "1"; mgi_id "MGI:1915755"; tag "basic"; havana_gene "OTTMUSG00000028979.1"; havana_transcript "OTTMUST00000071846.1";
chr19	HAVANA	CDS	6126331	6126522	0	-	0	gene_id "ENSMUSG00000024797.15"; transcript_id "ENSMUST00000160590.2"; gene_type "protein_coding"; gene_name "Vps51"; transcript_type "protein_coding"; transcript_name "Vps51-208"; exon_number 2; exon_id "ENSMUSE00000852714.2"; level 2; protein_id "ENSMUSP00000123857.2"; transcript_support_level "1"; mgi_id "MGI:1915755"; tag "basic"; havana_gene "OTTMUSG00000028979.1"; havana_transcript "OTTMUST00000071846.1";
chr19	HAVANA	exon	6126393	6126522	0	-	.	gene_id "ENSMUSG00000024797.15"; transcript_id "ENSMUST00000025711.13"; gene_type "protein_coding"; gene_name "Vps51"; transcript_type "protein_coding"; transcript_name "Vps51-201"; exon_number 2; exon_id "ENSMUSE00001440782.2"; level 2; protein_id "ENSMUSP00000025711.6"; transcript_support_level "1"; mgi_id "MGI:1915755"; tag "basic"; tag "Ensembl_canonical"; tag "GENCODE_Primary"; tag "appris_principal_1"; tag "CCDS"; ccdsid "CCDS37894.1"; havana_gene "OTTMUSG00000028979.1"; havana_transcript "OTTMUST00000071843.1";
chr19	HAVANA	CDS	6126393	6126522	0	-	0	gene_id "ENSMUSG00000024797.15"; transcript_id "ENSMUST00000025711.13"; gene_type "protein_coding"; gene_name "Vps51"; transcript_type "protein_coding"; transcript_name "Vps51-201"; exon_number 2; exon_id "ENSMUSE00001440782.2"; level 2; protein_id "ENSMUSP00000025711.6"; transcript_support_level "1"; mgi_id "MGI:1915755"; tag "basic"; tag "Ensembl_canonical"; tag "GENCODE_Primary"; tag "appris_principal_1"; tag "CCDS"; ccdsid "CCDS37894.1"; havana_gene "OTTMUSG00000028979.1"; havana_transcript "OTTMUST00000071843.1";
chr19	HAVANA	exon	6126393	6126522	0	-	.	gene_id "ENSMUSG00000024797.15"; transcript_id "ENSMUST00000159211.8"; gene_type "protein_coding"; gene_name "Vps51"; transcript_type "retained_intron"; transcript_name "Vps51-202"; exon_number 2; exon_id "ENSMUSE00001211492.2"; level 2; transcript_support_level "1"; mgi_id "MGI:1915755"; havana_gene "OTTMUSG00000028979.1"; havana_transcript "OTTMUST00000071845.1";
chr19	HAVANA	exon	6126393	6126898	0	-	.	gene_id "ENSMUSG00000024797.15"; transcript_id "ENSMUST00000160519.2"; gene_type "protein_coding"; gene_name "Vps51"; transcript_type "retained_intron"; transcript_name "Vps51-207"; exon_number 1; exon_id "ENSMUSE00000867393.2"; level 2; transcript_support_level "3"; mgi_id "MGI:1915755"; havana_gene "OTTMUSG00000028979.1"; havana_transcript "OTTMUST00000071849.1";
chr19	HAVANA	UTR	6126975	6127498	0	-	.	gene_id "ENSMUSG00000100621.3"; transcript_id "ENSMUST00000162374.4"; gene_type "protein_coding"; gene_name "Gm28374"; transcript_type "protein_coding"; transcript_name "Gm28374-201"; exon_number 3; exon_id "ENSMUSE00001281287.3"; level 2; protein_id "ENSMUSP00000124641.4"; transcript_support_level "3"; mgi_id "MGI:5579080"; tag "basic"; tag "Ensembl_canonical"; tag "GENCODE_Primary"; tag "appris_principal_1"; tag "readthrough_transcript"; havana_gene "OTTMUSG00000028976.1"; havana_transcript "OTTMUST00000180891.1";
chr19	HAVANA	exon	6126975	6127508	0	-	.	gene_id "ENSMUSG00000100621.3"; transcript_id "ENSMUST00000162374.4"; gene_type "protein_coding"; gene_name "Gm28374"; transcript_type "protein_coding"; transcript_name "Gm28374-201"; exon_number 3; exon_id "ENSMUSE00001281287.3"; level 2; protein_id "ENSMUSP00000124641.4"; transcript_support_level "3"; mgi_id "MGI:5579080"; tag "basic"; tag "Ensembl_canonical"; tag "GENCODE_Primary"; tag "appris_principal_1"; tag "readthrough_transcript"; havana_gene "OTTMUSG00000028976.1"; havana_transcript "OTTMUST00000180891.1";
chr19	HAVANA	gene	6126975	6132286	0	-	.	gene_id "ENSMUSG00000100621.3"; gene_type "protein_coding"; gene_name "Gm28374"; level 2; mgi_id "MGI:5579080"; tag "overlapping_locus"; tag "readthrough_gene"; havana_gene "OTTMUSG00000028976.1";
chr19	HAVANA	transcript	6126975	6132286	0	-	.	gene_id "ENSMUSG00000100621.3"; transcript_id "ENSMUST00000162374.4"; gene_type "protein_coding"; gene_name "Gm28374"; transcript_type "protein_coding"; transcript_name "Gm28374-201"; level 2; protein_id "ENSMUSP00000124641.4"; transcript_support_level "3"; mgi_id "MGI:5579080"; tag "basic"; tag "Ensembl_canonical"; tag "GENCODE_Primary"; tag "appris_principal_1"; tag "readthrough_transcript"; havana_gene "OTTMUSG00000028976.1"; havana_transcript "OTTMUST00000180891.1";
chr19	HAVANA	CDS	6126981	6127208	0	-	0	gene_id "ENSMUSG00000024797.15"; transcript_id "ENSMUST00000025711.13"; gene_type "protein_coding"; gene_name "Vps51"; transcript_type "protein_coding"; transcript_name "Vps51-201"; exon_number 1; exon_id "ENSMUSE00000343025.7"; level 2; protein_id "ENSMUSP00000025711.6"; transcript_support_level "1"; mgi_id "MGI:1915755"; tag "basic"; tag "Ensembl_canonical"; tag "GENCODE_Primary"; tag "appris_principal_1"; tag "CCDS"; ccdsid "CCDS37894.1"; havana_gene "OTTMUSG00000028979.1"; havana_transcript "OTTMUST00000071843.1";
chr19	HAVANA	CDS	6126981	6127208	0	-	0	gene_id "ENSMUSG00000024797.15"; transcript_id "ENSMUST00000160233.2"; gene_type "protein_coding"; gene_name "Vps51"; transcript_type "nonsense_mediated_decay"; transcript_name "Vps51-205"; exon_number 1; exon_id "ENSMUSE00000867210.2"; level 2; protein_id "ENSMUSP00000124842.2"; transcript_support_level "5"; mgi_id "MGI:1915755"; havana_gene "OTTMUSG00000028979.1"; havana_transcript "OTTMUST00000071848.1";
chr19	HAVANA	CDS	6126981	6127208	0	-	0	gene_id "ENSMUSG00000024797.15"; transcript_id "ENSMUST00000160590.2"; gene_type "protein_coding"; gene_name "Vps51"; transcript_type "protein_coding"; transcript_name "Vps51-208"; exon_number 1; exon_id "ENSMUSE00000863992.2"; level 2; protein_id "ENSMUSP00000123857.2"; transcript_support_level "1"; mgi_id "MGI:1915755"; tag "basic"; havana_gene "OTTMUSG00000028979.1"; havana_transcript "OTTMUST00000071846.1";
chr19	HAVANA	exon	6126981	6127228	0	-	.	gene_id "ENSMUSG00000024797.15"; transcript_id "ENSMUST00000160233.2"; gene_type "protein_coding"; gene_name "Vps51"; transcript_type "nonsense_mediated_decay"; transcript_name "Vps51-205"; exon_number 1; exon_id "ENSMUSE00000867210.2"; level 2; protein_id "ENSMUSP00000124842.2"; transcript_support_level "5"; mgi_id "MGI:1915755"; havana_gene "OTTMUSG00000028979.1"; havana_transcript "OTTMUST00000071848.1";
chr19	HAVANA	exon	6126981	6127230	0	-	.	gene_id "ENSMUSG00000024797.15"; transcript_id "ENSMUST00000160590.2"; gene_type "protein_coding"; gene_name "Vps51"; transcript_type "protein_coding"; transcript_name "Vps51-208"; exon_number 1; exon_id "ENSMUSE00000863992.2"; level 2; protein_id "ENSMUSP00000123857.2"; transcript_support_level "1"; mgi_id "MGI:1915755"; tag "basic"; havana_gene "OTTMUSG00000028979.1"; havana_transcript "OTTMUST00000071846.1";
chr19	HAVANA	exon	6126981	6127233	0	-	.	gene_id "ENSMUSG00000024797.15"; transcript_id "ENSMUST00000159211.8"; gene_type "protein_coding"; gene_name "Vps51"; transcript_type "retained_intron"; transcript_name "Vps51-202"; exon_number 1; exon_id "ENSMUSE00000863629.2"; level 2; transcript_support_level "1"; mgi_id "MGI:1915755"; havana_gene "OTTMUSG00000028979.1"; havana_transcript "OTTMUST00000071845.1";
chr19	HAVANA	exon	6126981	6127261	0	-	.	gene_id "ENSMUSG00000024797.15"; transcript_id "ENSMUST00000025711.13"; gene_type "protein_coding"; gene_name "Vps51"; transcript_type "protein_coding"; transcript_name "Vps51-201"; exon_number 1; exon_id "ENSMUSE00000343025.7"; level 2; protein_id "ENSMUSP00000025711.6"; transcript_support_level "1"; mgi_id "MGI:1915755"; tag "basic"; tag "Ensembl_canonical"; tag "GENCODE_Primary"; tag "appris_principal_1"; tag "CCDS"; ccdsid "CCDS37894.1"; havana_gene "OTTMUSG00000028979.1"; havana_transcript "OTTMUST00000071843.1";
chr19	HAVANA	start_codon	6127206	6127208	0	-	0	gene_id "ENSMUSG00000024797.15"; transcript_id "ENSMUST00000025711.13"; gene_type "protein_coding"; gene_name "Vps51"; transcript_type "protein_coding"; transcript_name "Vps51-201"; exon_number 1; exon_id "ENSMUSE00000343025.7"; level 2; protein_id "ENSMUSP00000025711.6"; transcript_support_level "1"; mgi_id "MGI:1915755"; tag "basic"; tag "Ensembl_canonical"; tag "GENCODE_Primary"; tag "appris_principal_1"; tag "CCDS"; ccdsid "CCDS37894.1"; havana_gene "OTTMUSG00000028979.1"; havana_transcript "OTTMUST00000071843.1";
chr19	HAVANA	start_codon	6127206	6127208	0	-	0	gene_id "ENSMUSG00000024797.15"; transcript_id "ENSMUST00000160233.2"; gene_type "protein_coding"; gene_name "Vps51"; transcript_type "nonsense_mediated_decay"; transcript_name "Vps51-205"; exon_number 1; exon_id "ENSMUSE00000867210.2"; level 2; protein_id "ENSMUSP00000124842.2"; transcript_support_level "5"; mgi_id "MGI:1915755"; havana_gene "OTTMUSG00000028979.1"; havana_transcript "OTTMUST00000071848.1";
chr19	HAVANA	start_codon	6127206	6127208	0	-	0	gene_id "ENSMUSG00000024797.15"; transcript_id "ENSMUST00000160590.2"; gene_type "protein_coding"; gene_name "Vps51"; transcript_type "protein_coding"; transcript_name "Vps51-208"; exon_number 1; exon_id "ENSMUSE00000863992.2"; level 2; protein_id "ENSMUSP00000123857.2"; transcript_support_level "1"; mgi_id "MGI:1915755"; tag "basic"; havana_gene "OTTMUSG00000028979.1"; havana_transcript "OTTMUST00000071846.1";
chr19	HAVANA	UTR	6127209	6127228	0	-	.	gene_id "ENSMUSG00000024797.15"; transcript_id "ENSMUST00000160233.2"; gene_type "protein_coding"; gene_name "Vps51"; transcript_type "nonsense_mediated_decay"; transcript_name "Vps51-205"; exon_number 1; exon_id "ENSMUSE00000867210.2"; level 2; protein_id "ENSMUSP00000124842.2"; transcript_support_level "5"; mgi_id "MGI:1915755"; havana_gene "OTTMUSG00000028979.1"; havana_transcript "OTTMUST00000071848.1";
chr19	HAVANA	UTR	6127209	6127230	0	-	.	gene_id "ENSMUSG00000024797.15"; transcript_id "ENSMUST00000160590.2"; gene_type "protein_coding"; gene_name "Vps51"; transcript_type "protein_coding"; transcript_name "Vps51-208"; exon_number 1; exon_id "ENSMUSE00000863992.2"; level 2; protein_id "ENSMUSP00000123857.2"; transcript_support_level "1"; mgi_id "MGI:1915755"; tag "basic"; havana_gene "OTTMUSG00000028979.1"; havana_transcript "OTTMUST00000071846.1";
chr19	HAVANA	UTR	6127209	6127261	0	-	.	gene_id "ENSMUSG00000024797.15"; transcript_id "ENSMUST00000025711.13"; gene_type "protein_coding"; gene_name "Vps51"; transcript_type "protein_coding"; transcript_name "Vps51-201"; exon_number 1; exon_id "ENSMUSE00000343025.7"; level 2; protein_id "ENSMUSP00000025711.6"; transcript_support_level "1"; mgi_id "MGI:1915755"; tag "basic"; tag "Ensembl_canonical"; tag "GENCODE_Primary"; tag "appris_principal_1"; tag "CCDS"; ccdsid "CCDS37894.1"; havana_gene "OTTMUSG00000028979.1"; havana_transcript "OTTMUST00000071843.1";
chr19	HAVANA	stop_codon	6127496	6127498	0	-	0	gene_id "ENSMUSG00000100621.3"; transcript_id "ENSMUST00000162374.4"; gene_type "protein_coding"; gene_name "Gm28374"; transcript_type "protein_coding"; transcript_name "Gm28374-201"; exon_number 3; exon_id "ENSMUSE00001281287.3"; level 2; protein_id "ENSMUSP00000124641.4"; transcript_support_level "3"; mgi_id "MGI:5579080"; tag "basic"; tag "Ensembl_canonical"; tag "GENCODE_Primary"; tag "appris_principal_1"; tag "readthrough_transcript"; havana_gene "OTTMUSG00000028976.1"; havana_transcript "OTTMUST00000180891.1";
chr19	HAVANA	CDS	6127499	6127508	0	-	1	gene_id "ENSMUSG00000100621.3"; transcript_id "ENSMUST00000162374.4"; gene_type "protein_coding"; gene_name "Gm28374"; transcript_type "protein_coding"; transcript_name "Gm28374-201"; exon_number 3; exon_id "ENSMUSE00001281287.3"; level 2; protein_id "ENSMUSP00000124641.4"; transcript_support_level "3"; mgi_id "MGI:5579080"; tag "basic"; tag "Ensembl_canonical"; tag "GENCODE_Primary"; tag "appris_principal_1"; tag "readthrough_transcript"; havana_gene "OTTMUSG00000028976.1"; havana_transcript "OTTMUST00000180891.1";
chr19	HAVANA	gene	6129648	6130377	0	-	.	gene_id "ENSMUSG00000137572.1"; gene_type "lncRNA"; gene_name "ENSMUSG00000137572"; level 2;
chr19	HAVANA	transcript	6129648	6130377	0	-	.	gene_id "ENSMUSG00000137572.1"; transcript_id "ENSMUST00000342432.1"; gene_type "lncRNA"; gene_name "ENSMUSG00000137572"; transcript_type "lncRNA"; transcript_name "ENSMUST00000342432"; level 2; tag "basic"; tag "Ensembl_canonical"; tag "GENCODE_Primary"; tag "TAGENE";
chr19	HAVANA	exon	6129648	6130377	0	-	.	gene_id "ENSMUSG00000137572.1"; transcript_id "ENSMUST00000342432.1"; gene_type "lncRNA"; gene_name "ENSMUSG00000137572"; transcript_type "lncRNA"; transcript_name "ENSMUST00000342432"; exon_number 1; exon_id "ENSMUSE00001674516.1"; level 2; tag "basic"; tag "Ensembl_canonical"; tag "GENCODE_Primary"; tag "TAGENE";
chr19	HAVANA	UTR	6130792	6131060	0	-	.	gene_id "ENSMUSG00000024792.10"; transcript_id "ENSMUST00000025707.9"; gene_type "protein_coding"; gene_name "Zfpl1"; transcript_type "protein_coding"; transcript_name "Zfpl1-201"; exon_number 8; exon_id "ENSMUSE00000866660.2"; level 2; protein_id "ENSMUSP00000025707.3"; transcript_support_level "1"; mgi_id "MGI:1891017"; tag "basic"; tag "Ensembl_canonical"; tag "GENCODE_Primary"; tag "appris_principal_4"; tag "CCDS"; ccdsid "CCDS29492.1"; havana_gene "OTTMUSG00000074597.1"; havana_transcript "OTTMUST00000071819.1";
chr19	HAVANA	UTR	6130792	6131060	0	-	.	gene_id "ENSMUSG00000024792.10"; transcript_id "ENSMUST00000237738.2"; gene_type "protein_coding"; gene_name "Zfpl1"; transcript_type "protein_coding"; transcript_name "Zfpl1-210"; exon_number 8; exon_id "ENSMUSE00000866660.2"; level 2; protein_id "ENSMUSP00000157864.2"; mgi_id "MGI:1891017"; tag "basic"; tag "appris_alternative_1"; havana_gene "OTTMUSG00000074597.1"; havana_transcript "OTTMUST00000180892.1";
chr19	HAVANA	exon	6130792	6131244	0	-	.	gene_id "ENSMUSG00000024792.10"; transcript_id "ENSMUST00000025707.9"; gene_type "protein_coding"; gene_name "Zfpl1"; transcript_type "protein_coding"; transcript_name "Zfpl1-201"; exon_number 8; exon_id "ENSMUSE00000866660.2"; level 2; protein_id "ENSMUSP00000025707.3"; transcript_support_level "1"; mgi_id "MGI:1891017"; tag "basic"; tag "Ensembl_canonical"; tag "GENCODE_Primary"; tag "appris_principal_4"; tag "CCDS"; ccdsid "CCDS29492.1"; havana_gene "OTTMUSG00000074597.1"; havana_transcript "OTTMUST00000071819.1";
chr19	HAVANA	exon	6130792	6131244	0	-	.	gene_id "ENSMUSG00000024792.10"; transcript_id "ENSMUST00000237738.2"; gene_type "protein_coding"; gene_name "Zfpl1"; transcript_type "protein_coding"; transcript_name "Zfpl1-210"; exon_number 8; exon_id "ENSMUSE00000866660.2"; level 2; protein_id "ENSMUSP00000157864.2"; mgi_id "MGI:1891017"; tag "basic"; tag "appris_alternative_1"; havana_gene "OTTMUSG00000074597.1"; havana_transcript "OTTMUST00000180892.1";
chr19	HAVANA	transcript	6130792	6134973	0	-	.	gene_id "ENSMUSG00000024792.10"; transcript_id "ENSMUST00000025707.9"; gene_type "protein_coding"; gene_name "Zfpl1"; transcript_type "protein_coding"; transcript_name "Zfpl1-201"; level 2; protein_id "ENSMUSP00000025707.3"; transcript_support_level "1"; mgi_id "MGI:1891017"; tag "basic"; tag "Ensembl_canonical"; tag "GENCODE_Primary"; tag "appris_principal_4"; tag "CCDS"; ccdsid "CCDS29492.1"; havana_gene "OTTMUSG00000074597.1"; havana_transcript "OTTMUST00000071819.1";
chr19	HAVANA	gene	6130792	6134986	0	-	.	gene_id "ENSMUSG00000024792.10"; gene_type "protein_coding"; gene_name "Zfpl1"; level 2; mgi_id "MGI:1891017"; tag "overlapping_locus"; havana_gene "OTTMUSG00000074597.1";
chr19	HAVANA	transcript	6130792	6134986	0	-	.	gene_id "ENSMUSG00000024792.10"; transcript_id "ENSMUST00000237738.2"; gene_type "protein_coding"; gene_name "Zfpl1"; transcript_type "protein_coding"; transcript_name "Zfpl1-210"; level 2; protein_id "ENSMUSP00000157864.2"; mgi_id "MGI:1891017"; tag "basic"; tag "appris_alternative_1"; havana_gene "OTTMUSG00000074597.1"; havana_transcript "OTTMUST00000180892.1";
chr19	HAVANA	exon	6130795	6131244	0	-	.	gene_id "ENSMUSG00000024792.10"; transcript_id "ENSMUST00000160131.2"; gene_type "protein_coding"; gene_name "Zfpl1"; transcript_type "retained_intron"; transcript_name "Zfpl1-203"; exon_number 4; exon_id "ENSMUSE00000145026.2"; level 2; transcript_support_level "5"; mgi_id "MGI:1891017"; havana_gene "OTTMUSG00000074597.1"; havana_transcript "OTTMUST00000071828.1";
chr19	HAVANA	transcript	6130795	6132861	0	-	.	gene_id "ENSMUSG00000024792.10"; transcript_id "ENSMUST00000160131.2"; gene_type "protein_coding"; gene_name "Zfpl1"; transcript_type "retained_intron"; transcript_name "Zfpl1-203"; level 2; transcript_support_level "5"; mgi_id "MGI:1891017"; havana_gene "OTTMUSG00000074597.1"; havana_transcript "OTTMUST00000071828.1";
chr19	HAVANA	stop_codon	6131058	6131060	0	-	0	gene_id "ENSMUSG00000024792.10"; transcript_id "ENSMUST00000025707.9"; gene_type "protein_coding"; gene_name "Zfpl1"; transcript_type "protein_coding"; transcript_name "Zfpl1-201"; exon_number 8; exon_id "ENSMUSE00000866660.2"; level 2; protein_id "ENSMUSP00000025707.3"; transcript_support_level "1"; mgi_id "MGI:1891017"; tag "basic"; tag "Ensembl_canonical"; tag "GENCODE_Primary"; tag "appris_principal_4"; tag "CCDS"; ccdsid "CCDS29492.1"; havana_gene "OTTMUSG00000074597.1"; havana_transcript "OTTMUST00000071819.1";
chr19	HAVANA	stop_codon	6131058	6131060	0	-	0	gene_id "ENSMUSG00000024792.10"; transcript_id "ENSMUST00000237738.2"; gene_type "protein_coding"; gene_name "Zfpl1"; transcript_type "protein_coding"; transcript_name "Zfpl1-210"; exon_number 8; exon_id "ENSMUSE00000866660.2"; level 2; protein_id "ENSMUSP00000157864.2"; mgi_id "MGI:1891017"; tag "basic"; tag "appris_alternative_1"; havana_gene "OTTMUSG00000074597.1"; havana_transcript "OTTMUST00000180892.1";
chr19	HAVANA	CDS	6131061	6131244	0	-	1	gene_id "ENSMUSG00000024792.10"; transcript_id "ENSMUST00000025707.9"; gene_type "protein_coding"; gene_name "Zfpl1"; transcript_type "protein_coding"; transcript_name "Zfpl1-201"; exon_number 8; exon_id "ENSMUSE00000866660.2"; level 2; protein_id "ENSMUSP00000025707.3"; transcript_support_level "1"; mgi_id "MGI:1891017"; tag "basic"; tag "Ensembl_canonical"; tag "GENCODE_Primary"; tag "appris_principal_4"; tag "CCDS"; ccdsid "CCDS29492.1"; havana_gene "OTTMUSG00000074597.1"; havana_transcript "OTTMUST00000071819.1";
chr19	HAVANA	CDS	6131061	6131244	0	-	1	gene_id "ENSMUSG00000024792.10"; transcript_id "ENSMUST00000237738.2"; gene_type "protein_coding"; gene_name "Zfpl1"; transcript_type "protein_coding"; transcript_name "Zfpl1-210"; exon_number 8; exon_id "ENSMUSE00000866660.2"; level 2; protein_id "ENSMUSP00000157864.2"; mgi_id "MGI:1891017"; tag "basic"; tag "appris_alternative_1"; havana_gene "OTTMUSG00000074597.1"; havana_transcript "OTTMUST00000180892.1";
chr19	HAVANA	exon	6131198	6131244	0	-	.	gene_id "ENSMUSG00000024792.10"; transcript_id "ENSMUST00000160977.8"; gene_type "protein_coding"; gene_name "Zfpl1"; transcript_type "protein_coding"; transcript_name "Zfpl1-208"; exon_number 8; exon_id "ENSMUSE00000860474.2"; level 2; protein_id "ENSMUSP00000125176.2"; transcript_support_level "5"; mgi_id "MGI:1891017"; tag "alternative_5_UTR"; tag "mRNA_end_NF"; tag "cds_end_NF"; havana_gene "OTTMUSG00000074597.1"; havana_transcript "OTTMUST00000071823.1";
chr19	HAVANA	CDS	6131198	6131244	0	-	1	gene_id "ENSMUSG00000024792.10"; transcript_id "ENSMUST00000160977.8"; gene_type "protein_coding"; gene_name "Zfpl1"; transcript_type "protein_coding"; transcript_name "Zfpl1-208"; exon_number 8; exon_id "ENSMUSE00000860474.2"; level 2; protein_id "ENSMUSP00000125176.2"; transcript_support_level "5"; mgi_id "MGI:1891017"; tag "alternative_5_UTR"; tag "mRNA_end_NF"; tag "cds_end_NF"; havana_gene "OTTMUSG00000074597.1"; havana_transcript "OTTMUST00000071823.1";
chr19	HAVANA	transcript	6131198	6134945	0	-	.	gene_id "ENSMUSG00000024792.10"; transcript_id "ENSMUST00000160977.8"; gene_type "protein_coding"; gene_name "Zfpl1"; transcript_type "protein_coding"; transcript_name "Zfpl1-208"; level 2; protein_id "ENSMUSP00000125176.2"; transcript_support_level "5"; mgi_id "MGI:1891017"; tag "alternative_5_UTR"; tag "mRNA_end_NF"; tag "cds_end_NF"; havana_gene "OTTMUSG00000074597.1"; havana_transcript "OTTMUST00000071823.1";
chr19	HAVANA	exon	6131877	6131994	0	-	.	gene_id "ENSMUSG00000100621.3"; transcript_id "ENSMUST00000162374.4"; gene_type "protein_coding"; gene_name "Gm28374"; transcript_type "protein_coding"; transcript_name "Gm28374-201"; exon_number 2; exon_id "ENSMUSE00001334308.2"; level 2; protein_id "ENSMUSP00000124641.4"; transcript_support_level "3"; mgi_id "MGI:5579080"; tag "basic"; tag "Ensembl_canonical"; tag "GENCODE_Primary"; tag "appris_principal_1"; tag "readthrough_transcript"; havana_gene "OTTMUSG00000028976.1"; havana_transcript "OTTMUST00000180891.1";
chr19	HAVANA	CDS	6131877	6131994	0	-	2	gene_id "ENSMUSG00000100621.3"; transcript_id "ENSMUST00000162374.4"; gene_type "protein_coding"; gene_name "Gm28374"; transcript_type "protein_coding"; transcript_name "Gm28374-201"; exon_number 2; exon_id "ENSMUSE00001334308.2"; level 2; protein_id "ENSMUSP00000124641.4"; transcript_support_level "3"; mgi_id "MGI:5579080"; tag "basic"; tag "Ensembl_canonical"; tag "GENCODE_Primary"; tag "appris_principal_1"; tag "readthrough_transcript"; havana_gene "OTTMUSG00000028976.1"; havana_transcript "OTTMUST00000180891.1";
chr19	HAVANA	exon	6131877	6131994	0	-	.	gene_id "ENSMUSG00000024792.10"; transcript_id "ENSMUST00000025707.9"; gene_type "protein_coding"; gene_name "Zfpl1"; transcript_type "protein_coding"; transcript_name "Zfpl1-201"; exon_number 7; exon_id "ENSMUSE00001325382.2"; level 2; protein_id "ENSMUSP00000025707.3"; transcript_support_level "1"; mgi_id "MGI:1891017"; tag "basic"; tag "Ensembl_canonical"; tag "GENCODE_Primary"; tag "appris_principal_4"; tag "CCDS"; ccdsid "CCDS29492.1"; havana_gene "OTTMUSG00000074597.1"; havana_transcript "OTTMUST00000071819.1";
chr19	HAVANA	CDS	6131877	6131994	0	-	2	gene_id "ENSMUSG00000024792.10"; transcript_id "ENSMUST00000025707.9"; gene_type "protein_coding"; gene_name "Zfpl1"; transcript_type "protein_coding"; transcript_name "Zfpl1-201"; exon_number 7; exon_id "ENSMUSE00001325382.2"; level 2; protein_id "ENSMUSP00000025707.3"; transcript_support_level "1"; mgi_id "MGI:1891017"; tag "basic"; tag "Ensembl_canonical"; tag "GENCODE_Primary"; tag "appris_principal_4"; tag "CCDS"; ccdsid "CCDS29492.1"; havana_gene "OTTMUSG00000074597.1"; havana_transcript "OTTMUST00000071819.1";
chr19	HAVANA	exon	6131877	6131994	0	-	.	gene_id "ENSMUSG00000024792.10"; transcript_id "ENSMUST00000237738.2"; gene_type "protein_coding"; gene_name "Zfpl1"; transcript_type "protein_coding"; transcript_name "Zfpl1-210"; exon_number 7; exon_id "ENSMUSE00001325382.2"; level 2; protein_id "ENSMUSP00000157864.2"; mgi_id "MGI:1891017"; tag "basic"; tag "appris_alternative_1"; havana_gene "OTTMUSG00000074597.1"; havana_transcript "OTTMUST00000180892.1";
chr19	HAVANA	CDS	6131877	6131994	0	-	2	gene_id "ENSMUSG00000024792.10"; transcript_id "ENSMUST00000237738.2"; gene_type "protein_coding"; gene_name "Zfpl1"; transcript_type "protein_coding"; transcript_name "Zfpl1-210"; exon_number 7; exon_id "ENSMUSE00001325382.2"; level 2; protein_id "ENSMUSP00000157864.2"; mgi_id "MGI:1891017"; tag "basic"; tag "appris_alternative_1"; havana_gene "OTTMUSG00000074597.1"; havana_transcript "OTTMUST00000180892.1";
chr19	HAVANA	exon	6131877	6131994	0	-	.	gene_id "ENSMUSG00000024792.10"; transcript_id "ENSMUST00000160977.8"; gene_type "protein_coding"; gene_name "Zfpl1"; transcript_type "protein_coding"; transcript_name "Zfpl1-208"; exon_number 7; exon_id "ENSMUSE00001325382.2"; level 2; protein_id "ENSMUSP00000125176.2"; transcript_support_level "5"; mgi_id "MGI:1891017"; tag "alternative_5_UTR"; tag "mRNA_end_NF"; tag "cds_end_NF"; havana_gene "OTTMUSG00000074597.1"; havana_transcript "OTTMUST00000071823.1";
chr19	HAVANA	CDS	6131877	6131994	0	-	2	gene_id "ENSMUSG00000024792.10"; transcript_id "ENSMUST00000160977.8"; gene_type "protein_coding"; gene_name "Zfpl1"; transcript_type "protein_coding"; transcript_name "Zfpl1-208"; exon_number 7; exon_id "ENSMUSE00001325382.2"; level 2; protein_id "ENSMUSP00000125176.2"; transcript_support_level "5"; mgi_id "MGI:1891017"; tag "alternative_5_UTR"; tag "mRNA_end_NF"; tag "cds_end_NF"; havana_gene "OTTMUSG00000074597.1"; havana_transcript "OTTMUST00000071823.1";
chr19	HAVANA	exon	6131895	6131994	0	-	.	gene_id "ENSMUSG00000024792.10"; transcript_id "ENSMUST00000161548.8"; gene_type "protein_coding"; gene_name "Zfpl1"; transcript_type "protein_coding"; transcript_name "Zfpl1-209"; exon_number 7; exon_id "ENSMUSE00000861781.2"; level 2; protein_id "ENSMUSP00000125459.2"; transcript_support_level "5"; mgi_id "MGI:1891017"; tag "alternative_5_UTR"; tag "mRNA_end_NF"; tag "cds_end_NF"; havana_gene "OTTMUSG00000074597.1"; havana_transcript "OTTMUST00000071826.1";
chr19	HAVANA	CDS	6131895	6131994	0	-	2	gene_id "ENSMUSG00000024792.10"; transcript_id "ENSMUST00000161548.8"; gene_type "protein_coding"; gene_name "Zfpl1"; transcript_type "protein_coding"; transcript_name "Zfpl1-209"; exon_number 7; exon_id "ENSMUSE00000861781.2"; level 2; protein_id "ENSMUSP00000125459.2"; transcript_support_level "5"; mgi_id "MGI:1891017"; tag "alternative_5_UTR"; tag "mRNA_end_NF"; tag "cds_end_NF"; havana_gene "OTTMUSG00000074597.1"; havana_transcript "OTTMUST00000071826.1";
chr19	HAVANA	transcript	6131895	6134723	0	-	.	gene_id "ENSMUSG00000024792.10"; transcript_id "ENSMUST00000161548.8"; gene_type "protein_coding"; gene_name "Zfpl1"; transcript_type "protein_coding"; transcript_name "Zfpl1-209"; level 2; protein_id "ENSMUSP00000125459.2"; transcript_support_level "5"; mgi_id "MGI:1891017"; tag "alternative_5_UTR"; tag "mRNA_end_NF"; tag "cds_end_NF"; havana_gene "OTTMUSG00000074597.1"; havana_transcript "OTTMUST00000071826.1";
chr19	HAVANA	exon	6131903	6131994	0	-	.	gene_id "ENSMUSG00000024792.10"; transcript_id "ENSMUST00000160131.2"; gene_type "protein_coding"; gene_name "Zfpl1"; transcript_type "retained_intron"; transcript_name "Zfpl1-203"; exon_number 3; exon_id "ENSMUSE00000869774.2"; level 2; transcript_support_level "5"; mgi_id "MGI:1891017"; havana_gene "OTTMUSG00000074597.1"; havana_transcript "OTTMUST00000071828.1";
chr19	HAVANA	CDS	6132211	6132238	0	-	0	gene_id "ENSMUSG00000100621.3"; transcript_id "ENSMUST00000162374.4"; gene_type "protein_coding"; gene_name "Gm28374"; transcript_type "protein_coding"; transcript_name "Gm28374-201"; exon_number 1; exon_id "ENSMUSE00000868882.2"; level 2; protein_id "ENSMUSP00000124641.4"; transcript_support_level "3"; mgi_id "MGI:5579080"; tag "basic"; tag "Ensembl_canonical"; tag "GENCODE_Primary"; tag "appris_principal_1"; tag "readthrough_transcript"; havana_gene "OTTMUSG00000028976.1"; havana_transcript "OTTMUST00000180891.1";
chr19	HAVANA	exon	6132211	6132286	0	-	.	gene_id "ENSMUSG00000100621.3"; transcript_id "ENSMUST00000162374.4"; gene_type "protein_coding"; gene_name "Gm28374"; transcript_type "protein_coding"; transcript_name "Gm28374-201"; exon_number 1; exon_id "ENSMUSE00000868882.2"; level 2; protein_id "ENSMUSP00000124641.4"; transcript_support_level "3"; mgi_id "MGI:5579080"; tag "basic"; tag "Ensembl_canonical"; tag "GENCODE_Primary"; tag "appris_principal_1"; tag "readthrough_transcript"; havana_gene "OTTMUSG00000028976.1"; havana_transcript "OTTMUST00000180891.1";
chr19	HAVANA	exon	6132211	6132357	0	-	.	gene_id "ENSMUSG00000024792.10"; transcript_id "ENSMUST00000025707.9"; gene_type "protein_coding"; gene_name "Zfpl1"; transcript_type "protein_coding"; transcript_name "Zfpl1-201"; exon_number 6; exon_id "ENSMUSE00000145022.2"; level 2; protein_id "ENSMUSP00000025707.3"; transcript_support_level "1"; mgi_id "MGI:1891017"; tag "basic"; tag "Ensembl_canonical"; tag "GENCODE_Primary"; tag "appris_principal_4"; tag "CCDS"; ccdsid "CCDS29492.1"; havana_gene "OTTMUSG00000074597.1"; havana_transcript "OTTMUST00000071819.1";
chr19	HAVANA	CDS	6132211	6132357	0	-	2	gene_id "ENSMUSG00000024792.10"; transcript_id "ENSMUST00000025707.9"; gene_type "protein_coding"; gene_name "Zfpl1"; transcript_type "protein_coding"; transcript_name "Zfpl1-201"; exon_number 6; exon_id "ENSMUSE00000145022.2"; level 2; protein_id "ENSMUSP00000025707.3"; transcript_support_level "1"; mgi_id "MGI:1891017"; tag "basic"; tag "Ensembl_canonical"; tag "GENCODE_Primary"; tag "appris_principal_4"; tag "CCDS"; ccdsid "CCDS29492.1"; havana_gene "OTTMUSG00000074597.1"; havana_transcript "OTTMUST00000071819.1";
chr19	HAVANA	exon	6132211	6132357	0	-	.	gene_id "ENSMUSG00000024792.10"; transcript_id "ENSMUST00000237738.2"; gene_type "protein_coding"; gene_name "Zfpl1"; transcript_type "protein_coding"; transcript_name "Zfpl1-210"; exon_number 6; exon_id "ENSMUSE00000145022.2"; level 2; protein_id "ENSMUSP00000157864.2"; mgi_id "MGI:1891017"; tag "basic"; tag "appris_alternative_1"; havana_gene "OTTMUSG00000074597.1"; havana_transcript "OTTMUST00000180892.1";
chr19	HAVANA	CDS	6132211	6132357	0	-	2	gene_id "ENSMUSG00000024792.10"; transcript_id "ENSMUST00000237738.2"; gene_type "protein_coding"; gene_name "Zfpl1"; transcript_type "protein_coding"; transcript_name "Zfpl1-210"; exon_number 6; exon_id "ENSMUSE00000145022.2"; level 2; protein_id "ENSMUSP00000157864.2"; mgi_id "MGI:1891017"; tag "basic"; tag "appris_alternative_1"; havana_gene "OTTMUSG00000074597.1"; havana_transcript "OTTMUST00000180892.1";
chr19	HAVANA	exon	6132211	6132357	0	-	.	gene_id "ENSMUSG00000024792.10"; transcript_id "ENSMUST00000160977.8"; gene_type "protein_coding"; gene_name "Zfpl1"; transcript_type "protein_coding"; transcript_name "Zfpl1-208"; exon_number 6; exon_id "ENSMUSE00000145022.2"; level 2; protein_id "ENSMUSP00000125176.2"; transcript_support_level "5"; mgi_id "MGI:1891017"; tag "alternative_5_UTR"; tag "mRNA_end_NF"; tag "cds_end_NF"; havana_gene "OTTMUSG00000074597.1"; havana_transcript "OTTMUST00000071823.1";
chr19	HAVANA	CDS	6132211	6132357	0	-	2	gene_id "ENSMUSG00000024792.10"; transcript_id "ENSMUST00000160977.8"; gene_type "protein_coding"; gene_name "Zfpl1"; transcript_type "protein_coding"; transcript_name "Zfpl1-208"; exon_number 6; exon_id "ENSMUSE00000145022.2"; level 2; protein_id "ENSMUSP00000125176.2"; transcript_support_level "5"; mgi_id "MGI:1891017"; tag "alternative_5_UTR"; tag "mRNA_end_NF"; tag "cds_end_NF"; havana_gene "OTTMUSG00000074597.1"; havana_transcript "OTTMUST00000071823.1";
chr19	HAVANA	exon	6132211	6132357	0	-	.	gene_id "ENSMUSG00000024792.10"; transcript_id "ENSMUST00000161548.8"; gene_type "protein_coding"; gene_name "Zfpl1"; transcript_type "protein_coding"; transcript_name "Zfpl1-209"; exon_number 6; exon_id "ENSMUSE00000145022.2"; level 2; protein_id "ENSMUSP00000125459.2"; transcript_support_level "5"; mgi_id "MGI:1891017"; tag "alternative_5_UTR"; tag "mRNA_end_NF"; tag "cds_end_NF"; havana_gene "OTTMUSG00000074597.1"; havana_transcript "OTTMUST00000071826.1";
chr19	HAVANA	CDS	6132211	6132357	0	-	2	gene_id "ENSMUSG00000024792.10"; transcript_id "ENSMUST00000161548.8"; gene_type "protein_coding"; gene_name "Zfpl1"; transcript_type "protein_coding"; transcript_name "Zfpl1-209"; exon_number 6; exon_id "ENSMUSE00000145022.2"; level 2; protein_id "ENSMUSP00000125459.2"; transcript_support_level "5"; mgi_id "MGI:1891017"; tag "alternative_5_UTR"; tag "mRNA_end_NF"; tag "cds_end_NF"; havana_gene "OTTMUSG00000074597.1"; havana_transcript "OTTMUST00000071826.1";
chr19	HAVANA	exon	6132211	6132501	0	-	.	gene_id "ENSMUSG00000024792.10"; transcript_id "ENSMUST00000160131.2"; gene_type "protein_coding"; gene_name "Zfpl1"; transcript_type "retained_intron"; transcript_name "Zfpl1-203"; exon_number 2; exon_id "ENSMUSE00000858933.2"; level 2; transcript_support_level "5"; mgi_id "MGI:1891017"; havana_gene "OTTMUSG00000074597.1"; havana_transcript "OTTMUST00000071828.1";
chr19	HAVANA	exon	6132225	6132501	0	-	.	gene_id "ENSMUSG00000024792.10"; transcript_id "ENSMUST00000160444.8"; gene_type "protein_coding"; gene_name "Zfpl1"; transcript_type "retained_intron"; transcript_name "Zfpl1-205"; exon_number 5; exon_id "ENSMUSE00000850116.2"; level 2; transcript_support_level "2"; mgi_id "MGI:1891017"; havana_gene "OTTMUSG00000074597.1"; havana_transcript "OTTMUST00000071825.1";
chr19	HAVANA	transcript	6132225	6134924	0	-	.	gene_id "ENSMUSG00000024792.10"; transcript_id "ENSMUST00000160444.8"; gene_type "protein_coding"; gene_name "Zfpl1"; transcript_type "retained_intron"; transcript_name "Zfpl1-205"; level 2; transcript_support_level "2"; mgi_id "MGI:1891017"; havana_gene "OTTMUSG00000074597.1"; havana_transcript "OTTMUST00000071825.1";
chr19	HAVANA	start_codon	6132236	6132238	0	-	0	gene_id "ENSMUSG00000100621.3"; transcript_id "ENSMUST00000162374.4"; gene_type "protein_coding"; gene_name "Gm28374"; transcript_type "protein_coding"; transcript_name "Gm28374-201"; exon_number 1; exon_id "ENSMUSE00000868882.2"; level 2; protein_id "ENSMUSP00000124641.4"; transcript_support_level "3"; mgi_id "MGI:5579080"; tag "basic"; tag "Ensembl_canonical"; tag "GENCODE_Primary"; tag "appris_principal_1"; tag "readthrough_transcript"; havana_gene "OTTMUSG00000028976.1"; havana_transcript "OTTMUST00000180891.1";
chr19	HAVANA	UTR	6132239	6132286	0	-	.	gene_id "ENSMUSG00000100621.3"; transcript_id "ENSMUST00000162374.4"; gene_type "protein_coding"; gene_name "Gm28374"; transcript_type "protein_coding"; transcript_name "Gm28374-201"; exon_number 1; exon_id "ENSMUSE00000868882.2"; level 2; protein_id "ENSMUSP00000124641.4"; transcript_support_level "3"; mgi_id "MGI:5579080"; tag "basic"; tag "Ensembl_canonical"; tag "GENCODE_Primary"; tag "appris_principal_1"; tag "readthrough_transcript"; havana_gene "OTTMUSG00000028976.1"; havana_transcript "OTTMUST00000180891.1";
chr19	HAVANA	exon	6132245	6132357	0	-	.	gene_id "ENSMUSG00000024792.10"; transcript_id "ENSMUST00000160448.8"; gene_type "protein_coding"; gene_name "Zfpl1"; transcript_type "nonsense_mediated_decay"; transcript_name "Zfpl1-206"; exon_number 5; exon_id "ENSMUSE00000859765.2"; level 2; protein_id "ENSMUSP00000124799.2"; transcript_support_level "3"; mgi_id "MGI:1891017"; havana_gene "OTTMUSG00000074597.1"; havana_transcript "OTTMUST00000071824.1";
chr19	HAVANA	UTR	6132245	6132357	0	-	.	gene_id "ENSMUSG00000024792.10"; transcript_id "ENSMUST00000160448.8"; gene_type "protein_coding"; gene_name "Zfpl1"; transcript_type "nonsense_mediated_decay"; transcript_name "Zfpl1-206"; exon_number 5; exon_id "ENSMUSE00000859765.2"; level 2; protein_id "ENSMUSP00000124799.2"; transcript_support_level "3"; mgi_id "MGI:1891017"; havana_gene "OTTMUSG00000074597.1"; havana_transcript "OTTMUST00000071824.1";
chr19	HAVANA	transcript	6132245	6134934	0	-	.	gene_id "ENSMUSG00000024792.10"; transcript_id "ENSMUST00000160448.8"; gene_type "protein_coding"; gene_name "Zfpl1"; transcript_type "nonsense_mediated_decay"; transcript_name "Zfpl1-206"; level 2; protein_id "ENSMUSP00000124799.2"; transcript_support_level "3"; mgi_id "MGI:1891017"; havana_gene "OTTMUSG00000074597.1"; havana_transcript "OTTMUST00000071824.1";
chr19	HAVANA	exon	6132286	6132357	0	-	.	gene_id "ENSMUSG00000024792.10"; transcript_id "ENSMUST00000160357.2"; gene_type "protein_coding"; gene_name "Zfpl1"; transcript_type "retained_intron"; transcript_name "Zfpl1-204"; exon_number 4; exon_id "ENSMUSE00000862035.2"; level 2; transcript_support_level "5"; mgi_id "MGI:1891017"; tag "mRNA_end_NF"; havana_gene "OTTMUSG00000074597.1"; havana_transcript "OTTMUST00000071827.1";
chr19	HAVANA	transcript	6132286	6134337	0	-	.	gene_id "ENSMUSG00000024792.10"; transcript_id "ENSMUST00000160357.2"; gene_type "protein_coding"; gene_name "Zfpl1"; transcript_type "retained_intron"; transcript_name "Zfpl1-204"; level 2; transcript_support_level "5"; mgi_id "MGI:1891017"; tag "mRNA_end_NF"; havana_gene "OTTMUSG00000074597.1"; havana_transcript "OTTMUST00000071827.1";
chr19	HAVANA	exon	6132291	6132357	0	-	.	gene_id "ENSMUSG00000024792.10"; transcript_id "ENSMUST00000160712.8"; gene_type "protein_coding"; gene_name "Zfpl1"; transcript_type "protein_coding"; transcript_name "Zfpl1-207"; exon_number 6; exon_id "ENSMUSE00000848627.2"; level 2; protein_id "ENSMUSP00000125085.2"; transcript_support_level "2"; mgi_id "MGI:1891017"; tag "mRNA_end_NF"; tag "cds_end_NF"; havana_gene "OTTMUSG00000074597.1"; havana_transcript "OTTMUST00000071820.1";
chr19	HAVANA	CDS	6132291	6132357	0	-	2	gene_id "ENSMUSG00000024792.10"; transcript_id "ENSMUST00000160712.8"; gene_type "protein_coding"; gene_name "Zfpl1"; transcript_type "protein_coding"; transcript_name "Zfpl1-207"; exon_number 6; exon_id "ENSMUSE00000848627.2"; level 2; protein_id "ENSMUSP00000125085.2"; transcript_support_level "2"; mgi_id "MGI:1891017"; tag "mRNA_end_NF"; tag "cds_end_NF"; havana_gene "OTTMUSG00000074597.1"; havana_transcript "OTTMUST00000071820.1";
chr19	HAVANA	transcript	6132291	6134974	0	-	.	gene_id "ENSMUSG00000024792.10"; transcript_id "ENSMUST00000160712.8"; gene_type "protein_coding"; gene_name "Zfpl1"; transcript_type "protein_coding"; transcript_name "Zfpl1-207"; level 2; protein_id "ENSMUSP00000125085.2"; transcript_support_level "2"; mgi_id "MGI:1891017"; tag "mRNA_end_NF"; tag "cds_end_NF"; havana_gene "OTTMUSG00000074597.1"; havana_transcript "OTTMUST00000071820.1";
chr19	HAVANA	exon	6132429	6132501	0	-	.	gene_id "ENSMUSG00000024792.10"; transcript_id "ENSMUST00000025707.9"; gene_type "protein_coding"; gene_name "Zfpl1"; transcript_type "protein_coding"; transcript_name "Zfpl1-201"; exon_number 5; exon_id "ENSMUSE00001300146.2"; level 2; protein_id "ENSMUSP00000025707.3"; transcript_support_level "1"; mgi_id "MGI:1891017"; tag "basic"; tag "Ensembl_canonical"; tag "GENCODE_Primary"; tag "appris_principal_4"; tag "CCDS"; ccdsid "CCDS29492.1"; havana_gene "OTTMUSG00000074597.1"; havana_transcript "OTTMUST00000071819.1";
chr19	HAVANA	CDS	6132429	6132501	0	-	0	gene_id "ENSMUSG00000024792.10"; transcript_id "ENSMUST00000025707.9"; gene_type "protein_coding"; gene_name "Zfpl1"; transcript_type "protein_coding"; transcript_name "Zfpl1-201"; exon_number 5; exon_id "ENSMUSE00001300146.2"; level 2; protein_id "ENSMUSP00000025707.3"; transcript_support_level "1"; mgi_id "MGI:1891017"; tag "basic"; tag "Ensembl_canonical"; tag "GENCODE_Primary"; tag "appris_principal_4"; tag "CCDS"; ccdsid "CCDS29492.1"; havana_gene "OTTMUSG00000074597.1"; havana_transcript "OTTMUST00000071819.1";
chr19	HAVANA	exon	6132429	6132501	0	-	.	gene_id "ENSMUSG00000024792.10"; transcript_id "ENSMUST00000237738.2"; gene_type "protein_coding"; gene_name "Zfpl1"; transcript_type "protein_coding"; transcript_name "Zfpl1-210"; exon_number 5; exon_id "ENSMUSE00001300146.2"; level 2; protein_id "ENSMUSP00000157864.2"; mgi_id "MGI:1891017"; tag "basic"; tag "appris_alternative_1"; havana_gene "OTTMUSG00000074597.1"; havana_transcript "OTTMUST00000180892.1";
chr19	HAVANA	CDS	6132429	6132501	0	-	0	gene_id "ENSMUSG00000024792.10"; transcript_id "ENSMUST00000237738.2"; gene_type "protein_coding"; gene_name "Zfpl1"; transcript_type "protein_coding"; transcript_name "Zfpl1-210"; exon_number 5; exon_id "ENSMUSE00001300146.2"; level 2; protein_id "ENSMUSP00000157864.2"; mgi_id "MGI:1891017"; tag "basic"; tag "appris_alternative_1"; havana_gene "OTTMUSG00000074597.1"; havana_transcript "OTTMUST00000180892.1";
chr19	HAVANA	exon	6132429	6132501	0	-	.	gene_id "ENSMUSG00000024792.10"; transcript_id "ENSMUST00000160977.8"; gene_type "protein_coding"; gene_name "Zfpl1"; transcript_type "protein_coding"; transcript_name "Zfpl1-208"; exon_number 5; exon_id "ENSMUSE00001300146.2"; level 2; protein_id "ENSMUSP00000125176.2"; transcript_support_level "5"; mgi_id "MGI:1891017"; tag "alternative_5_UTR"; tag "mRNA_end_NF"; tag "cds_end_NF"; havana_gene "OTTMUSG00000074597.1"; havana_transcript "OTTMUST00000071823.1";
chr19	HAVANA	CDS	6132429	6132501	0	-	0	gene_id "ENSMUSG00000024792.10"; transcript_id "ENSMUST00000160977.8"; gene_type "protein_coding"; gene_name "Zfpl1"; transcript_type "protein_coding"; transcript_name "Zfpl1-208"; exon_number 5; exon_id "ENSMUSE00001300146.2"; level 2; protein_id "ENSMUSP00000125176.2"; transcript_support_level "5"; mgi_id "MGI:1891017"; tag "alternative_5_UTR"; tag "mRNA_end_NF"; tag "cds_end_NF"; havana_gene "OTTMUSG00000074597.1"; havana_transcript "OTTMUST00000071823.1";
chr19	HAVANA	exon	6132429	6132501	0	-	.	gene_id "ENSMUSG00000024792.10"; transcript_id "ENSMUST00000161548.8"; gene_type "protein_coding"; gene_name "Zfpl1"; transcript_type "protein_coding"; transcript_name "Zfpl1-209"; exon_number 5; exon_id "ENSMUSE00001300146.2"; level 2; protein_id "ENSMUSP00000125459.2"; transcript_support_level "5"; mgi_id "MGI:1891017"; tag "alternative_5_UTR"; tag "mRNA_end_NF"; tag "cds_end_NF"; havana_gene "OTTMUSG00000074597.1"; havana_transcript "OTTMUST00000071826.1";
chr19	HAVANA	CDS	6132429	6132501	0	-	0	gene_id "ENSMUSG00000024792.10"; transcript_id "ENSMUST00000161548.8"; gene_type "protein_coding"; gene_name "Zfpl1"; transcript_type "protein_coding"; transcript_name "Zfpl1-209"; exon_number 5; exon_id "ENSMUSE00001300146.2"; level 2; protein_id "ENSMUSP00000125459.2"; transcript_support_level "5"; mgi_id "MGI:1891017"; tag "alternative_5_UTR"; tag "mRNA_end_NF"; tag "cds_end_NF"; havana_gene "OTTMUSG00000074597.1"; havana_transcript "OTTMUST00000071826.1";
chr19	HAVANA	exon	6132429	6132501	0	-	.	gene_id "ENSMUSG00000024792.10"; transcript_id "ENSMUST00000160448.8"; gene_type "protein_coding"; gene_name "Zfpl1"; transcript_type "nonsense_mediated_decay"; transcript_name "Zfpl1-206"; exon_number 4; exon_id "ENSMUSE00001304648.2"; level 2; protein_id "ENSMUSP00000124799.2"; transcript_support_level "3"; mgi_id "MGI:1891017"; havana_gene "OTTMUSG00000074597.1"; havana_transcript "OTTMUST00000071824.1";
chr19	HAVANA	UTR	6132429	6132501	0	-	.	gene_id "ENSMUSG00000024792.10"; transcript_id "ENSMUST00000160448.8"; gene_type "protein_coding"; gene_name "Zfpl1"; transcript_type "nonsense_mediated_decay"; transcript_name "Zfpl1-206"; exon_number 4; exon_id "ENSMUSE00001304648.2"; level 2; protein_id "ENSMUSP00000124799.2"; transcript_support_level "3"; mgi_id "MGI:1891017"; havana_gene "OTTMUSG00000074597.1"; havana_transcript "OTTMUST00000071824.1";
chr19	HAVANA	exon	6132429	6132501	0	-	.	gene_id "ENSMUSG00000024792.10"; transcript_id "ENSMUST00000160357.2"; gene_type "protein_coding"; gene_name "Zfpl1"; transcript_type "retained_intron"; transcript_name "Zfpl1-204"; exon_number 3; exon_id "ENSMUSE00001304648.2"; level 2; transcript_support_level "5"; mgi_id "MGI:1891017"; tag "mRNA_end_NF"; havana_gene "OTTMUSG00000074597.1"; havana_transcript "OTTMUST00000071827.1";
chr19	HAVANA	exon	6132429	6132501	0	-	.	gene_id "ENSMUSG00000024792.10"; transcript_id "ENSMUST00000160712.8"; gene_type "protein_coding"; gene_name "Zfpl1"; transcript_type "protein_coding"; transcript_name "Zfpl1-207"; exon_number 5; exon_id "ENSMUSE00001300146.2"; level 2; protein_id "ENSMUSP00000125085.2"; transcript_support_level "2"; mgi_id "MGI:1891017"; tag "mRNA_end_NF"; tag "cds_end_NF"; havana_gene "OTTMUSG00000074597.1"; havana_transcript "OTTMUST00000071820.1";
chr19	HAVANA	CDS	6132429	6132501	0	-	0	gene_id "ENSMUSG00000024792.10"; transcript_id "ENSMUST00000160712.8"; gene_type "protein_coding"; gene_name "Zfpl1"; transcript_type "protein_coding"; transcript_name "Zfpl1-207"; exon_number 5; exon_id "ENSMUSE00001300146.2"; level 2; protein_id "ENSMUSP00000125085.2"; transcript_support_level "2"; mgi_id "MGI:1891017"; tag "mRNA_end_NF"; tag "cds_end_NF"; havana_gene "OTTMUSG00000074597.1"; havana_transcript "OTTMUST00000071820.1";
chr19	HAVANA	UTR	6132615	6132670	0	-	.	gene_id "ENSMUSG00000024792.10"; transcript_id "ENSMUST00000160448.8"; gene_type "protein_coding"; gene_name "Zfpl1"; transcript_type "nonsense_mediated_decay"; transcript_name "Zfpl1-206"; exon_number 3; exon_id "ENSMUSE00001250583.2"; level 2; protein_id "ENSMUSP00000124799.2"; transcript_support_level "3"; mgi_id "MGI:1891017"; havana_gene "OTTMUSG00000074597.1"; havana_transcript "OTTMUST00000071824.1";
chr19	HAVANA	exon	6132615	6132808	0	-	.	gene_id "ENSMUSG00000024792.10"; transcript_id "ENSMUST00000025707.9"; gene_type "protein_coding"; gene_name "Zfpl1"; transcript_type "protein_coding"; transcript_name "Zfpl1-201"; exon_number 4; exon_id "ENSMUSE00001270657.2"; level 2; protein_id "ENSMUSP00000025707.3"; transcript_support_level "1"; mgi_id "MGI:1891017"; tag "basic"; tag "Ensembl_canonical"; tag "GENCODE_Primary"; tag "appris_principal_4"; tag "CCDS"; ccdsid "CCDS29492.1"; havana_gene "OTTMUSG00000074597.1"; havana_transcript "OTTMUST00000071819.1";
chr19	HAVANA	CDS	6132615	6132808	0	-	2	gene_id "ENSMUSG00000024792.10"; transcript_id "ENSMUST00000025707.9"; gene_type "protein_coding"; gene_name "Zfpl1"; transcript_type "protein_coding"; transcript_name "Zfpl1-201"; exon_number 4; exon_id "ENSMUSE00001270657.2"; level 2; protein_id "ENSMUSP00000025707.3"; transcript_support_level "1"; mgi_id "MGI:1891017"; tag "basic"; tag "Ensembl_canonical"; tag "GENCODE_Primary"; tag "appris_principal_4"; tag "CCDS"; ccdsid "CCDS29492.1"; havana_gene "OTTMUSG00000074597.1"; havana_transcript "OTTMUST00000071819.1";
chr19	HAVANA	exon	6132615	6132808	0	-	.	gene_id "ENSMUSG00000024792.10"; transcript_id "ENSMUST00000237738.2"; gene_type "protein_coding"; gene_name "Zfpl1"; transcript_type "protein_coding"; transcript_name "Zfpl1-210"; exon_number 4; exon_id "ENSMUSE00001270657.2"; level 2; protein_id "ENSMUSP00000157864.2"; mgi_id "MGI:1891017"; tag "basic"; tag "appris_alternative_1"; havana_gene "OTTMUSG00000074597.1"; havana_transcript "OTTMUST00000180892.1";
chr19	HAVANA	CDS	6132615	6132808	0	-	2	gene_id "ENSMUSG00000024792.10"; transcript_id "ENSMUST00000237738.2"; gene_type "protein_coding"; gene_name "Zfpl1"; transcript_type "protein_coding"; transcript_name "Zfpl1-210"; exon_number 4; exon_id "ENSMUSE00001270657.2"; level 2; protein_id "ENSMUSP00000157864.2"; mgi_id "MGI:1891017"; tag "basic"; tag "appris_alternative_1"; havana_gene "OTTMUSG00000074597.1"; havana_transcript "OTTMUST00000180892.1";
chr19	HAVANA	exon	6132615	6132808	0	-	.	gene_id "ENSMUSG00000024792.10"; transcript_id "ENSMUST00000160977.8"; gene_type "protein_coding"; gene_name "Zfpl1"; transcript_type "protein_coding"; transcript_name "Zfpl1-208"; exon_number 4; exon_id "ENSMUSE00001270657.2"; level 2; protein_id "ENSMUSP00000125176.2"; transcript_support_level "5"; mgi_id "MGI:1891017"; tag "alternative_5_UTR"; tag "mRNA_end_NF"; tag "cds_end_NF"; havana_gene "OTTMUSG00000074597.1"; havana_transcript "OTTMUST00000071823.1";
chr19	HAVANA	CDS	6132615	6132808	0	-	2	gene_id "ENSMUSG00000024792.10"; transcript_id "ENSMUST00000160977.8"; gene_type "protein_coding"; gene_name "Zfpl1"; transcript_type "protein_coding"; transcript_name "Zfpl1-208"; exon_number 4; exon_id "ENSMUSE00001270657.2"; level 2; protein_id "ENSMUSP00000125176.2"; transcript_support_level "5"; mgi_id "MGI:1891017"; tag "alternative_5_UTR"; tag "mRNA_end_NF"; tag "cds_end_NF"; havana_gene "OTTMUSG00000074597.1"; havana_transcript "OTTMUST00000071823.1";
chr19	HAVANA	exon	6132615	6132808	0	-	.	gene_id "ENSMUSG00000024792.10"; transcript_id "ENSMUST00000161548.8"; gene_type "protein_coding"; gene_name "Zfpl1"; transcript_type "protein_coding"; transcript_name "Zfpl1-209"; exon_number 4; exon_id "ENSMUSE00001270657.2"; level 2; protein_id "ENSMUSP00000125459.2"; transcript_support_level "5"; mgi_id "MGI:1891017"; tag "alternative_5_UTR"; tag "mRNA_end_NF"; tag "cds_end_NF"; havana_gene "OTTMUSG00000074597.1"; havana_transcript "OTTMUST00000071826.1";
chr19	HAVANA	CDS	6132615	6132808	0	-	2	gene_id "ENSMUSG00000024792.10"; transcript_id "ENSMUST00000161548.8"; gene_type "protein_coding"; gene_name "Zfpl1"; transcript_type "protein_coding"; transcript_name "Zfpl1-209"; exon_number 4; exon_id "ENSMUSE00001270657.2"; level 2; protein_id "ENSMUSP00000125459.2"; transcript_support_level "5"; mgi_id "MGI:1891017"; tag "alternative_5_UTR"; tag "mRNA_end_NF"; tag "cds_end_NF"; havana_gene "OTTMUSG00000074597.1"; havana_transcript "OTTMUST00000071826.1";
chr19	HAVANA	exon	6132615	6132808	0	-	.	gene_id "ENSMUSG00000024792.10"; transcript_id "ENSMUST00000160444.8"; gene_type "protein_coding"; gene_name "Zfpl1"; transcript_type "retained_intron"; transcript_name "Zfpl1-205"; exon_number 4; exon_id "ENSMUSE00001270433.2"; level 2; transcript_support_level "2"; mgi_id "MGI:1891017"; havana_gene "OTTMUSG00000074597.1"; havana_transcript "OTTMUST00000071825.1";
chr19	HAVANA	exon	6132615	6132808	0	-	.	gene_id "ENSMUSG00000024792.10"; transcript_id "ENSMUST00000160448.8"; gene_type "protein_coding"; gene_name "Zfpl1"; transcript_type "nonsense_mediated_decay"; transcript_name "Zfpl1-206"; exon_number 3; exon_id "ENSMUSE00001250583.2"; level 2; protein_id "ENSMUSP00000124799.2"; transcript_support_level "3"; mgi_id "MGI:1891017"; havana_gene "OTTMUSG00000074597.1"; havana_transcript "OTTMUST00000071824.1";
chr19	HAVANA	exon	6132615	6132808	0	-	.	gene_id "ENSMUSG00000024792.10"; transcript_id "ENSMUST00000160357.2"; gene_type "protein_coding"; gene_name "Zfpl1"; transcript_type "retained_intron"; transcript_name "Zfpl1-204"; exon_number 2; exon_id "ENSMUSE00001270433.2"; level 2; transcript_support_level "5"; mgi_id "MGI:1891017"; tag "mRNA_end_NF"; havana_gene "OTTMUSG00000074597.1"; havana_transcript "OTTMUST00000071827.1";
chr19	HAVANA	exon	6132615	6132808	0	-	.	gene_id "ENSMUSG00000024792.10"; transcript_id "ENSMUST00000160712.8"; gene_type "protein_coding"; gene_name "Zfpl1"; transcript_type "protein_coding"; transcript_name "Zfpl1-207"; exon_number 4; exon_id "ENSMUSE00001270657.2"; level 2; protein_id "ENSMUSP00000125085.2"; transcript_support_level "2"; mgi_id "MGI:1891017"; tag "mRNA_end_NF"; tag "cds_end_NF"; havana_gene "OTTMUSG00000074597.1"; havana_transcript "OTTMUST00000071820.1";
chr19	HAVANA	CDS	6132615	6132808	0	-	2	gene_id "ENSMUSG00000024792.10"; transcript_id "ENSMUST00000160712.8"; gene_type "protein_coding"; gene_name "Zfpl1"; transcript_type "protein_coding"; transcript_name "Zfpl1-207"; exon_number 4; exon_id "ENSMUSE00001270657.2"; level 2; protein_id "ENSMUSP00000125085.2"; transcript_support_level "2"; mgi_id "MGI:1891017"; tag "mRNA_end_NF"; tag "cds_end_NF"; havana_gene "OTTMUSG00000074597.1"; havana_transcript "OTTMUST00000071820.1";
chr19	HAVANA	exon	6132615	6132861	0	-	.	gene_id "ENSMUSG00000024792.10"; transcript_id "ENSMUST00000160131.2"; gene_type "protein_coding"; gene_name "Zfpl1"; transcript_type "retained_intron"; transcript_name "Zfpl1-203"; exon_number 1; exon_id "ENSMUSE00000852875.2"; level 2; transcript_support_level "5"; mgi_id "MGI:1891017"; havana_gene "OTTMUSG00000074597.1"; havana_transcript "OTTMUST00000071828.1";
chr19	HAVANA	exon	6132636	6132808	0	-	.	gene_id "ENSMUSG00000024792.10"; transcript_id "ENSMUST00000159859.2"; gene_type "protein_coding"; gene_name "Zfpl1"; transcript_type "protein_coding"; transcript_name "Zfpl1-202"; exon_number 4; exon_id "ENSMUSE00000870875.2"; level 2; protein_id "ENSMUSP00000124857.2"; transcript_support_level "3"; mgi_id "MGI:1891017"; tag "alternative_5_UTR"; tag "mRNA_end_NF"; tag "cds_end_NF"; havana_gene "OTTMUSG00000074597.1"; havana_transcript "OTTMUST00000071822.1";
chr19	HAVANA	CDS	6132636	6132808	0	-	2	gene_id "ENSMUSG00000024792.10"; transcript_id "ENSMUST00000159859.2"; gene_type "protein_coding"; gene_name "Zfpl1"; transcript_type "protein_coding"; transcript_name "Zfpl1-202"; exon_number 4; exon_id "ENSMUSE00000870875.2"; level 2; protein_id "ENSMUSP00000124857.2"; transcript_support_level "3"; mgi_id "MGI:1891017"; tag "alternative_5_UTR"; tag "mRNA_end_NF"; tag "cds_end_NF"; havana_gene "OTTMUSG00000074597.1"; havana_transcript "OTTMUST00000071822.1";
chr19	HAVANA	transcript	6132636	6134957	0	-	.	gene_id "ENSMUSG00000024792.10"; transcript_id "ENSMUST00000159859.2"; gene_type "protein_coding"; gene_name "Zfpl1"; transcript_type "protein_coding"; transcript_name "Zfpl1-202"; level 2; protein_id "ENSMUSP00000124857.2"; transcript_support_level "3"; mgi_id "MGI:1891017"; tag "alternative_5_UTR"; tag "mRNA_end_NF"; tag "cds_end_NF"; havana_gene "OTTMUSG00000074597.1"; havana_transcript "OTTMUST00000071822.1";
chr19	HAVANA	stop_codon	6132668	6132670	0	-	0	gene_id "ENSMUSG00000024792.10"; transcript_id "ENSMUST00000160448.8"; gene_type "protein_coding"; gene_name "Zfpl1"; transcript_type "nonsense_mediated_decay"; transcript_name "Zfpl1-206"; exon_number 3; exon_id "ENSMUSE00001250583.2"; level 2; protein_id "ENSMUSP00000124799.2"; transcript_support_level "3"; mgi_id "MGI:1891017"; havana_gene "OTTMUSG00000074597.1"; havana_transcript "OTTMUST00000071824.1";
chr19	HAVANA	CDS	6132671	6132808	0	-	0	gene_id "ENSMUSG00000024792.10"; transcript_id "ENSMUST00000160448.8"; gene_type "protein_coding"; gene_name "Zfpl1"; transcript_type "nonsense_mediated_decay"; transcript_name "Zfpl1-206"; exon_number 3; exon_id "ENSMUSE00001250583.2"; level 2; protein_id "ENSMUSP00000124799.2"; transcript_support_level "3"; mgi_id "MGI:1891017"; havana_gene "OTTMUSG00000074597.1"; havana_transcript "OTTMUST00000071824.1";
chr19	HAVANA	exon	6133979	6134078	0	-	.	gene_id "ENSMUSG00000024792.10"; transcript_id "ENSMUST00000237738.2"; gene_type "protein_coding"; gene_name "Zfpl1"; transcript_type "protein_coding"; transcript_name "Zfpl1-210"; exon_number 3; exon_id "ENSMUSE00001460562.2"; level 2; protein_id "ENSMUSP00000157864.2"; mgi_id "MGI:1891017"; tag "basic"; tag "appris_alternative_1"; havana_gene "OTTMUSG00000074597.1"; havana_transcript "OTTMUST00000180892.1";
chr19	HAVANA	CDS	6133979	6134078	0	-	0	gene_id "ENSMUSG00000024792.10"; transcript_id "ENSMUST00000237738.2"; gene_type "protein_coding"; gene_name "Zfpl1"; transcript_type "protein_coding"; transcript_name "Zfpl1-210"; exon_number 3; exon_id "ENSMUSE00001460562.2"; level 2; protein_id "ENSMUSP00000157864.2"; mgi_id "MGI:1891017"; tag "basic"; tag "appris_alternative_1"; havana_gene "OTTMUSG00000074597.1"; havana_transcript "OTTMUST00000180892.1";
chr19	HAVANA	exon	6133979	6134090	0	-	.	gene_id "ENSMUSG00000024792.10"; transcript_id "ENSMUST00000025707.9"; gene_type "protein_coding"; gene_name "Zfpl1"; transcript_type "protein_coding"; transcript_name "Zfpl1-201"; exon_number 3; exon_id "ENSMUSE00001298974.2"; level 2; protein_id "ENSMUSP00000025707.3"; transcript_support_level "1"; mgi_id "MGI:1891017"; tag "basic"; tag "Ensembl_canonical"; tag "GENCODE_Primary"; tag "appris_principal_4"; tag "CCDS"; ccdsid "CCDS29492.1"; havana_gene "OTTMUSG00000074597.1"; havana_transcript "OTTMUST00000071819.1";
chr19	HAVANA	CDS	6133979	6134090	0	-	0	gene_id "ENSMUSG00000024792.10"; transcript_id "ENSMUST00000025707.9"; gene_type "protein_coding"; gene_name "Zfpl1"; transcript_type "protein_coding"; transcript_name "Zfpl1-201"; exon_number 3; exon_id "ENSMUSE00001298974.2"; level 2; protein_id "ENSMUSP00000025707.3"; transcript_support_level "1"; mgi_id "MGI:1891017"; tag "basic"; tag "Ensembl_canonical"; tag "GENCODE_Primary"; tag "appris_principal_4"; tag "CCDS"; ccdsid "CCDS29492.1"; havana_gene "OTTMUSG00000074597.1"; havana_transcript "OTTMUST00000071819.1";
chr19	HAVANA	exon	6133979	6134090	0	-	.	gene_id "ENSMUSG00000024792.10"; transcript_id "ENSMUST00000160977.8"; gene_type "protein_coding"; gene_name "Zfpl1"; transcript_type "protein_coding"; transcript_name "Zfpl1-208"; exon_number 3; exon_id "ENSMUSE00001298974.2"; level 2; protein_id "ENSMUSP00000125176.2"; transcript_support_level "5"; mgi_id "MGI:1891017"; tag "alternative_5_UTR"; tag "mRNA_end_NF"; tag "cds_end_NF"; havana_gene "OTTMUSG00000074597.1"; havana_transcript "OTTMUST00000071823.1";
chr19	HAVANA	CDS	6133979	6134090	0	-	0	gene_id "ENSMUSG00000024792.10"; transcript_id "ENSMUST00000160977.8"; gene_type "protein_coding"; gene_name "Zfpl1"; transcript_type "protein_coding"; transcript_name "Zfpl1-208"; exon_number 3; exon_id "ENSMUSE00001298974.2"; level 2; protein_id "ENSMUSP00000125176.2"; transcript_support_level "5"; mgi_id "MGI:1891017"; tag "alternative_5_UTR"; tag "mRNA_end_NF"; tag "cds_end_NF"; havana_gene "OTTMUSG00000074597.1"; havana_transcript "OTTMUST00000071823.1";
chr19	HAVANA	exon	6133979	6134090	0	-	.	gene_id "ENSMUSG00000024792.10"; transcript_id "ENSMUST00000161548.8"; gene_type "protein_coding"; gene_name "Zfpl1"; transcript_type "protein_coding"; transcript_name "Zfpl1-209"; exon_number 3; exon_id "ENSMUSE00001298974.2"; level 2; protein_id "ENSMUSP00000125459.2"; transcript_support_level "5"; mgi_id "MGI:1891017"; tag "alternative_5_UTR"; tag "mRNA_end_NF"; tag "cds_end_NF"; havana_gene "OTTMUSG00000074597.1"; havana_transcript "OTTMUST00000071826.1";
chr19	HAVANA	CDS	6133979	6134090	0	-	0	gene_id "ENSMUSG00000024792.10"; transcript_id "ENSMUST00000161548.8"; gene_type "protein_coding"; gene_name "Zfpl1"; transcript_type "protein_coding"; transcript_name "Zfpl1-209"; exon_number 3; exon_id "ENSMUSE00001298974.2"; level 2; protein_id "ENSMUSP00000125459.2"; transcript_support_level "5"; mgi_id "MGI:1891017"; tag "alternative_5_UTR"; tag "mRNA_end_NF"; tag "cds_end_NF"; havana_gene "OTTMUSG00000074597.1"; havana_transcript "OTTMUST00000071826.1";
chr19	HAVANA	exon	6133979	6134090	0	-	.	gene_id "ENSMUSG00000024792.10"; transcript_id "ENSMUST00000160444.8"; gene_type "protein_coding"; gene_name "Zfpl1"; transcript_type "retained_intron"; transcript_name "Zfpl1-205"; exon_number 3; exon_id "ENSMUSE00001230036.2"; level 2; transcript_support_level "2"; mgi_id "MGI:1891017"; havana_gene "OTTMUSG00000074597.1"; havana_transcript "OTTMUST00000071825.1";
chr19	HAVANA	exon	6133979	6134090	0	-	.	gene_id "ENSMUSG00000024792.10"; transcript_id "ENSMUST00000160712.8"; gene_type "protein_coding"; gene_name "Zfpl1"; transcript_type "protein_coding"; transcript_name "Zfpl1-207"; exon_number 3; exon_id "ENSMUSE00001298974.2"; level 2; protein_id "ENSMUSP00000125085.2"; transcript_support_level "2"; mgi_id "MGI:1891017"; tag "mRNA_end_NF"; tag "cds_end_NF"; havana_gene "OTTMUSG00000074597.1"; havana_transcript "OTTMUST00000071820.1";
chr19	HAVANA	CDS	6133979	6134090	0	-	0	gene_id "ENSMUSG00000024792.10"; transcript_id "ENSMUST00000160712.8"; gene_type "protein_coding"; gene_name "Zfpl1"; transcript_type "protein_coding"; transcript_name "Zfpl1-207"; exon_number 3; exon_id "ENSMUSE00001298974.2"; level 2; protein_id "ENSMUSP00000125085.2"; transcript_support_level "2"; mgi_id "MGI:1891017"; tag "mRNA_end_NF"; tag "cds_end_NF"; havana_gene "OTTMUSG00000074597.1"; havana_transcript "OTTMUST00000071820.1";
chr19	HAVANA	exon	6133979	6134090	0	-	.	gene_id "ENSMUSG00000024792.10"; transcript_id "ENSMUST00000159859.2"; gene_type "protein_coding"; gene_name "Zfpl1"; transcript_type "protein_coding"; transcript_name "Zfpl1-202"; exon_number 3; exon_id "ENSMUSE00001298974.2"; level 2; protein_id "ENSMUSP00000124857.2"; transcript_support_level "3"; mgi_id "MGI:1891017"; tag "alternative_5_UTR"; tag "mRNA_end_NF"; tag "cds_end_NF"; havana_gene "OTTMUSG00000074597.1"; havana_transcript "OTTMUST00000071822.1";
chr19	HAVANA	CDS	6133979	6134090	0	-	0	gene_id "ENSMUSG00000024792.10"; transcript_id "ENSMUST00000159859.2"; gene_type "protein_coding"; gene_name "Zfpl1"; transcript_type "protein_coding"; transcript_name "Zfpl1-202"; exon_number 3; exon_id "ENSMUSE00001298974.2"; level 2; protein_id "ENSMUSP00000124857.2"; transcript_support_level "3"; mgi_id "MGI:1891017"; tag "alternative_5_UTR"; tag "mRNA_end_NF"; tag "cds_end_NF"; havana_gene "OTTMUSG00000074597.1"; havana_transcript "OTTMUST00000071822.1";
chr19	HAVANA	exon	6133979	6134337	0	-	.	gene_id "ENSMUSG00000024792.10"; transcript_id "ENSMUST00000160357.2"; gene_type "protein_coding"; gene_name "Zfpl1"; transcript_type "retained_intron"; transcript_name "Zfpl1-204"; exon_number 1; exon_id "ENSMUSE00000854115.2"; level 2; transcript_support_level "5"; mgi_id "MGI:1891017"; tag "mRNA_end_NF"; havana_gene "OTTMUSG00000074597.1"; havana_transcript "OTTMUST00000071827.1";
chr19	HAVANA	CDS	6134382	6134483	0	-	0	gene_id "ENSMUSG00000024792.10"; transcript_id "ENSMUST00000025707.9"; gene_type "protein_coding"; gene_name "Zfpl1"; transcript_type "protein_coding"; transcript_name "Zfpl1-201"; exon_number 2; exon_id "ENSMUSE00001257581.2"; level 2; protein_id "ENSMUSP00000025707.3"; transcript_support_level "1"; mgi_id "MGI:1891017"; tag "basic"; tag "Ensembl_canonical"; tag "GENCODE_Primary"; tag "appris_principal_4"; tag "CCDS"; ccdsid "CCDS29492.1"; havana_gene "OTTMUSG00000074597.1"; havana_transcript "OTTMUST00000071819.1";
chr19	HAVANA	CDS	6134382	6134483	0	-	0	gene_id "ENSMUSG00000024792.10"; transcript_id "ENSMUST00000237738.2"; gene_type "protein_coding"; gene_name "Zfpl1"; transcript_type "protein_coding"; transcript_name "Zfpl1-210"; exon_number 2; exon_id "ENSMUSE00001257581.2"; level 2; protein_id "ENSMUSP00000157864.2"; mgi_id "MGI:1891017"; tag "basic"; tag "appris_alternative_1"; havana_gene "OTTMUSG00000074597.1"; havana_transcript "OTTMUST00000180892.1";
chr19	HAVANA	CDS	6134382	6134483	0	-	0	gene_id "ENSMUSG00000024792.10"; transcript_id "ENSMUST00000160977.8"; gene_type "protein_coding"; gene_name "Zfpl1"; transcript_type "protein_coding"; transcript_name "Zfpl1-208"; exon_number 2; exon_id "ENSMUSE00001257581.2"; level 2; protein_id "ENSMUSP00000125176.2"; transcript_support_level "5"; mgi_id "MGI:1891017"; tag "alternative_5_UTR"; tag "mRNA_end_NF"; tag "cds_end_NF"; havana_gene "OTTMUSG00000074597.1"; havana_transcript "OTTMUST00000071823.1";
chr19	HAVANA	CDS	6134382	6134483	0	-	0	gene_id "ENSMUSG00000024792.10"; transcript_id "ENSMUST00000161548.8"; gene_type "protein_coding"; gene_name "Zfpl1"; transcript_type "protein_coding"; transcript_name "Zfpl1-209"; exon_number 2; exon_id "ENSMUSE00001257581.2"; level 2; protein_id "ENSMUSP00000125459.2"; transcript_support_level "5"; mgi_id "MGI:1891017"; tag "alternative_5_UTR"; tag "mRNA_end_NF"; tag "cds_end_NF"; havana_gene "OTTMUSG00000074597.1"; havana_transcript "OTTMUST00000071826.1";
chr19	HAVANA	CDS	6134382	6134483	0	-	0	gene_id "ENSMUSG00000024792.10"; transcript_id "ENSMUST00000160448.8"; gene_type "protein_coding"; gene_name "Zfpl1"; transcript_type "nonsense_mediated_decay"; transcript_name "Zfpl1-206"; exon_number 2; exon_id "ENSMUSE00001257581.2"; level 2; protein_id "ENSMUSP00000124799.2"; transcript_support_level "3"; mgi_id "MGI:1891017"; havana_gene "OTTMUSG00000074597.1"; havana_transcript "OTTMUST00000071824.1";
chr19	HAVANA	CDS	6134382	6134483	0	-	0	gene_id "ENSMUSG00000024792.10"; transcript_id "ENSMUST00000160712.8"; gene_type "protein_coding"; gene_name "Zfpl1"; transcript_type "protein_coding"; transcript_name "Zfpl1-207"; exon_number 2; exon_id "ENSMUSE00001257581.2"; level 2; protein_id "ENSMUSP00000125085.2"; transcript_support_level "2"; mgi_id "MGI:1891017"; tag "mRNA_end_NF"; tag "cds_end_NF"; havana_gene "OTTMUSG00000074597.1"; havana_transcript "OTTMUST00000071820.1";
chr19	HAVANA	CDS	6134382	6134483	0	-	0	gene_id "ENSMUSG00000024792.10"; transcript_id "ENSMUST00000159859.2"; gene_type "protein_coding"; gene_name "Zfpl1"; transcript_type "protein_coding"; transcript_name "Zfpl1-202"; exon_number 2; exon_id "ENSMUSE00001257581.2"; level 2; protein_id "ENSMUSP00000124857.2"; transcript_support_level "3"; mgi_id "MGI:1891017"; tag "alternative_5_UTR"; tag "mRNA_end_NF"; tag "cds_end_NF"; havana_gene "OTTMUSG00000074597.1"; havana_transcript "OTTMUST00000071822.1";
chr19	HAVANA	exon	6134382	6134491	0	-	.	gene_id "ENSMUSG00000024792.10"; transcript_id "ENSMUST00000025707.9"; gene_type "protein_coding"; gene_name "Zfpl1"; transcript_type "protein_coding"; transcript_name "Zfpl1-201"; exon_number 2; exon_id "ENSMUSE00001257581.2"; level 2; protein_id "ENSMUSP00000025707.3"; transcript_support_level "1"; mgi_id "MGI:1891017"; tag "basic"; tag "Ensembl_canonical"; tag "GENCODE_Primary"; tag "appris_principal_4"; tag "CCDS"; ccdsid "CCDS29492.1"; havana_gene "OTTMUSG00000074597.1"; havana_transcript "OTTMUST00000071819.1";
chr19	HAVANA	exon	6134382	6134491	0	-	.	gene_id "ENSMUSG00000024792.10"; transcript_id "ENSMUST00000237738.2"; gene_type "protein_coding"; gene_name "Zfpl1"; transcript_type "protein_coding"; transcript_name "Zfpl1-210"; exon_number 2; exon_id "ENSMUSE00001257581.2"; level 2; protein_id "ENSMUSP00000157864.2"; mgi_id "MGI:1891017"; tag "basic"; tag "appris_alternative_1"; havana_gene "OTTMUSG00000074597.1"; havana_transcript "OTTMUST00000180892.1";
chr19	HAVANA	exon	6134382	6134491	0	-	.	gene_id "ENSMUSG00000024792.10"; transcript_id "ENSMUST00000160977.8"; gene_type "protein_coding"; gene_name "Zfpl1"; transcript_type "protein_coding"; transcript_name "Zfpl1-208"; exon_number 2; exon_id "ENSMUSE00001257581.2"; level 2; protein_id "ENSMUSP00000125176.2"; transcript_support_level "5"; mgi_id "MGI:1891017"; tag "alternative_5_UTR"; tag "mRNA_end_NF"; tag "cds_end_NF"; havana_gene "OTTMUSG00000074597.1"; havana_transcript "OTTMUST00000071823.1";
chr19	HAVANA	exon	6134382	6134491	0	-	.	gene_id "ENSMUSG00000024792.10"; transcript_id "ENSMUST00000161548.8"; gene_type "protein_coding"; gene_name "Zfpl1"; transcript_type "protein_coding"; transcript_name "Zfpl1-209"; exon_number 2; exon_id "ENSMUSE00001257581.2"; level 2; protein_id "ENSMUSP00000125459.2"; transcript_support_level "5"; mgi_id "MGI:1891017"; tag "alternative_5_UTR"; tag "mRNA_end_NF"; tag "cds_end_NF"; havana_gene "OTTMUSG00000074597.1"; havana_transcript "OTTMUST00000071826.1";
chr19	HAVANA	exon	6134382	6134491	0	-	.	gene_id "ENSMUSG00000024792.10"; transcript_id "ENSMUST00000160444.8"; gene_type "protein_coding"; gene_name "Zfpl1"; transcript_type "retained_intron"; transcript_name "Zfpl1-205"; exon_number 2; exon_id "ENSMUSE00001290500.2"; level 2; transcript_support_level "2"; mgi_id "MGI:1891017"; havana_gene "OTTMUSG00000074597.1"; havana_transcript "OTTMUST00000071825.1";
chr19	HAVANA	exon	6134382	6134491	0	-	.	gene_id "ENSMUSG00000024792.10"; transcript_id "ENSMUST00000160448.8"; gene_type "protein_coding"; gene_name "Zfpl1"; transcript_type "nonsense_mediated_decay"; transcript_name "Zfpl1-206"; exon_number 2; exon_id "ENSMUSE00001257581.2"; level 2; protein_id "ENSMUSP00000124799.2"; transcript_support_level "3"; mgi_id "MGI:1891017"; havana_gene "OTTMUSG00000074597.1"; havana_transcript "OTTMUST00000071824.1";
chr19	HAVANA	exon	6134382	6134491	0	-	.	gene_id "ENSMUSG00000024792.10"; transcript_id "ENSMUST00000160712.8"; gene_type "protein_coding"; gene_name "Zfpl1"; transcript_type "protein_coding"; transcript_name "Zfpl1-207"; exon_number 2; exon_id "ENSMUSE00001257581.2"; level 2; protein_id "ENSMUSP00000125085.2"; transcript_support_level "2"; mgi_id "MGI:1891017"; tag "mRNA_end_NF"; tag "cds_end_NF"; havana_gene "OTTMUSG00000074597.1"; havana_transcript "OTTMUST00000071820.1";
chr19	HAVANA	exon	6134382	6134491	0	-	.	gene_id "ENSMUSG00000024792.10"; transcript_id "ENSMUST00000159859.2"; gene_type "protein_coding"; gene_name "Zfpl1"; transcript_type "protein_coding"; transcript_name "Zfpl1-202"; exon_number 2; exon_id "ENSMUSE00001257581.2"; level 2; protein_id "ENSMUSP00000124857.2"; transcript_support_level "3"; mgi_id "MGI:1891017"; tag "alternative_5_UTR"; tag "mRNA_end_NF"; tag "cds_end_NF"; havana_gene "OTTMUSG00000074597.1"; havana_transcript "OTTMUST00000071822.1";
chr19	HAVANA	start_codon	6134481	6134483	0	-	0	gene_id "ENSMUSG00000024792.10"; transcript_id "ENSMUST00000025707.9"; gene_type "protein_coding"; gene_name "Zfpl1"; transcript_type "protein_coding"; transcript_name "Zfpl1-201"; exon_number 2; exon_id "ENSMUSE00001257581.2"; level 2; protein_id "ENSMUSP00000025707.3"; transcript_support_level "1"; mgi_id "MGI:1891017"; tag "basic"; tag "Ensembl_canonical"; tag "GENCODE_Primary"; tag "appris_principal_4"; tag "CCDS"; ccdsid "CCDS29492.1"; havana_gene "OTTMUSG00000074597.1"; havana_transcript "OTTMUST00000071819.1";
chr19	HAVANA	start_codon	6134481	6134483	0	-	0	gene_id "ENSMUSG00000024792.10"; transcript_id "ENSMUST00000237738.2"; gene_type "protein_coding"; gene_name "Zfpl1"; transcript_type "protein_coding"; transcript_name "Zfpl1-210"; exon_number 2; exon_id "ENSMUSE00001257581.2"; level 2; protein_id "ENSMUSP00000157864.2"; mgi_id "MGI:1891017"; tag "basic"; tag "appris_alternative_1"; havana_gene "OTTMUSG00000074597.1"; havana_transcript "OTTMUST00000180892.1";
chr19	HAVANA	start_codon	6134481	6134483	0	-	0	gene_id "ENSMUSG00000024792.10"; transcript_id "ENSMUST00000160977.8"; gene_type "protein_coding"; gene_name "Zfpl1"; transcript_type "protein_coding"; transcript_name "Zfpl1-208"; exon_number 2; exon_id "ENSMUSE00001257581.2"; level 2; protein_id "ENSMUSP00000125176.2"; transcript_support_level "5"; mgi_id "MGI:1891017"; tag "alternative_5_UTR"; tag "mRNA_end_NF"; tag "cds_end_NF"; havana_gene "OTTMUSG00000074597.1"; havana_transcript "OTTMUST00000071823.1";
chr19	HAVANA	start_codon	6134481	6134483	0	-	0	gene_id "ENSMUSG00000024792.10"; transcript_id "ENSMUST00000161548.8"; gene_type "protein_coding"; gene_name "Zfpl1"; transcript_type "protein_coding"; transcript_name "Zfpl1-209"; exon_number 2; exon_id "ENSMUSE00001257581.2"; level 2; protein_id "ENSMUSP00000125459.2"; transcript_support_level "5"; mgi_id "MGI:1891017"; tag "alternative_5_UTR"; tag "mRNA_end_NF"; tag "cds_end_NF"; havana_gene "OTTMUSG00000074597.1"; havana_transcript "OTTMUST00000071826.1";
chr19	HAVANA	start_codon	6134481	6134483	0	-	0	gene_id "ENSMUSG00000024792.10"; transcript_id "ENSMUST00000160448.8"; gene_type "protein_coding"; gene_name "Zfpl1"; transcript_type "nonsense_mediated_decay"; transcript_name "Zfpl1-206"; exon_number 2; exon_id "ENSMUSE00001257581.2"; level 2; protein_id "ENSMUSP00000124799.2"; transcript_support_level "3"; mgi_id "MGI:1891017"; havana_gene "OTTMUSG00000074597.1"; havana_transcript "OTTMUST00000071824.1";
chr19	HAVANA	start_codon	6134481	6134483	0	-	0	gene_id "ENSMUSG00000024792.10"; transcript_id "ENSMUST00000160712.8"; gene_type "protein_coding"; gene_name "Zfpl1"; transcript_type "protein_coding"; transcript_name "Zfpl1-207"; exon_number 2; exon_id "ENSMUSE00001257581.2"; level 2; protein_id "ENSMUSP00000125085.2"; transcript_support_level "2"; mgi_id "MGI:1891017"; tag "mRNA_end_NF"; tag "cds_end_NF"; havana_gene "OTTMUSG00000074597.1"; havana_transcript "OTTMUST00000071820.1";
chr19	HAVANA	start_codon	6134481	6134483	0	-	0	gene_id "ENSMUSG00000024792.10"; transcript_id "ENSMUST00000159859.2"; gene_type "protein_coding"; gene_name "Zfpl1"; transcript_type "protein_coding"; transcript_name "Zfpl1-202"; exon_number 2; exon_id "ENSMUSE00001257581.2"; level 2; protein_id "ENSMUSP00000124857.2"; transcript_support_level "3"; mgi_id "MGI:1891017"; tag "alternative_5_UTR"; tag "mRNA_end_NF"; tag "cds_end_NF"; havana_gene "OTTMUSG00000074597.1"; havana_transcript "OTTMUST00000071822.1";
chr19	HAVANA	UTR	6134484	6134491	0	-	.	gene_id "ENSMUSG00000024792.10"; transcript_id "ENSMUST00000025707.9"; gene_type "protein_coding"; gene_name "Zfpl1"; transcript_type "protein_coding"; transcript_name "Zfpl1-201"; exon_number 2; exon_id "ENSMUSE00001257581.2"; level 2; protein_id "ENSMUSP00000025707.3"; transcript_support_level "1"; mgi_id "MGI:1891017"; tag "basic"; tag "Ensembl_canonical"; tag "GENCODE_Primary"; tag "appris_principal_4"; tag "CCDS"; ccdsid "CCDS29492.1"; havana_gene "OTTMUSG00000074597.1"; havana_transcript "OTTMUST00000071819.1";
chr19	HAVANA	UTR	6134484	6134491	0	-	.	gene_id "ENSMUSG00000024792.10"; transcript_id "ENSMUST00000237738.2"; gene_type "protein_coding"; gene_name "Zfpl1"; transcript_type "protein_coding"; transcript_name "Zfpl1-210"; exon_number 2; exon_id "ENSMUSE00001257581.2"; level 2; protein_id "ENSMUSP00000157864.2"; mgi_id "MGI:1891017"; tag "basic"; tag "appris_alternative_1"; havana_gene "OTTMUSG00000074597.1"; havana_transcript "OTTMUST00000180892.1";
chr19	HAVANA	UTR	6134484	6134491	0	-	.	gene_id "ENSMUSG00000024792.10"; transcript_id "ENSMUST00000160977.8"; gene_type "protein_coding"; gene_name "Zfpl1"; transcript_type "protein_coding"; transcript_name "Zfpl1-208"; exon_number 2; exon_id "ENSMUSE00001257581.2"; level 2; protein_id "ENSMUSP00000125176.2"; transcript_support_level "5"; mgi_id "MGI:1891017"; tag "alternative_5_UTR"; tag "mRNA_end_NF"; tag "cds_end_NF"; havana_gene "OTTMUSG00000074597.1"; havana_transcript "OTTMUST00000071823.1";
chr19	HAVANA	UTR	6134484	6134491	0	-	.	gene_id "ENSMUSG00000024792.10"; transcript_id "ENSMUST00000161548.8"; gene_type "protein_coding"; gene_name "Zfpl1"; transcript_type "protein_coding"; transcript_name "Zfpl1-209"; exon_number 2; exon_id "ENSMUSE00001257581.2"; level 2; protein_id "ENSMUSP00000125459.2"; transcript_support_level "5"; mgi_id "MGI:1891017"; tag "alternative_5_UTR"; tag "mRNA_end_NF"; tag "cds_end_NF"; havana_gene "OTTMUSG00000074597.1"; havana_transcript "OTTMUST00000071826.1";
chr19	HAVANA	UTR	6134484	6134491	0	-	.	gene_id "ENSMUSG00000024792.10"; transcript_id "ENSMUST00000160448.8"; gene_type "protein_coding"; gene_name "Zfpl1"; transcript_type "nonsense_mediated_decay"; transcript_name "Zfpl1-206"; exon_number 2; exon_id "ENSMUSE00001257581.2"; level 2; protein_id "ENSMUSP00000124799.2"; transcript_support_level "3"; mgi_id "MGI:1891017"; havana_gene "OTTMUSG00000074597.1"; havana_transcript "OTTMUST00000071824.1";
chr19	HAVANA	UTR	6134484	6134491	0	-	.	gene_id "ENSMUSG00000024792.10"; transcript_id "ENSMUST00000160712.8"; gene_type "protein_coding"; gene_name "Zfpl1"; transcript_type "protein_coding"; transcript_name "Zfpl1-207"; exon_number 2; exon_id "ENSMUSE00001257581.2"; level 2; protein_id "ENSMUSP00000125085.2"; transcript_support_level "2"; mgi_id "MGI:1891017"; tag "mRNA_end_NF"; tag "cds_end_NF"; havana_gene "OTTMUSG00000074597.1"; havana_transcript "OTTMUST00000071820.1";
chr19	HAVANA	UTR	6134484	6134491	0	-	.	gene_id "ENSMUSG00000024792.10"; transcript_id "ENSMUST00000159859.2"; gene_type "protein_coding"; gene_name "Zfpl1"; transcript_type "protein_coding"; transcript_name "Zfpl1-202"; exon_number 2; exon_id "ENSMUSE00001257581.2"; level 2; protein_id "ENSMUSP00000124857.2"; transcript_support_level "3"; mgi_id "MGI:1891017"; tag "alternative_5_UTR"; tag "mRNA_end_NF"; tag "cds_end_NF"; havana_gene "OTTMUSG00000074597.1"; havana_transcript "OTTMUST00000071822.1";
chr19	HAVANA	exon	6134676	6134723	0	-	.	gene_id "ENSMUSG00000024792.10"; transcript_id "ENSMUST00000161548.8"; gene_type "protein_coding"; gene_name "Zfpl1"; transcript_type "protein_coding"; transcript_name "Zfpl1-209"; exon_number 1; exon_id "ENSMUSE00000866490.2"; level 2; protein_id "ENSMUSP00000125459.2"; transcript_support_level "5"; mgi_id "MGI:1891017"; tag "alternative_5_UTR"; tag "mRNA_end_NF"; tag "cds_end_NF"; havana_gene "OTTMUSG00000074597.1"; havana_transcript "OTTMUST00000071826.1";
chr19	HAVANA	UTR	6134676	6134723	0	-	.	gene_id "ENSMUSG00000024792.10"; transcript_id "ENSMUST00000161548.8"; gene_type "protein_coding"; gene_name "Zfpl1"; transcript_type "protein_coding"; transcript_name "Zfpl1-209"; exon_number 1; exon_id "ENSMUSE00000866490.2"; level 2; protein_id "ENSMUSP00000125459.2"; transcript_support_level "5"; mgi_id "MGI:1891017"; tag "alternative_5_UTR"; tag "mRNA_end_NF"; tag "cds_end_NF"; havana_gene "OTTMUSG00000074597.1"; havana_transcript "OTTMUST00000071826.1";
chr19	HAVANA	exon	6134803	6134957	0	-	.	gene_id "ENSMUSG00000024792.10"; transcript_id "ENSMUST00000159859.2"; gene_type "protein_coding"; gene_name "Zfpl1"; transcript_type "protein_coding"; transcript_name "Zfpl1-202"; exon_number 1; exon_id "ENSMUSE00000866210.2"; level 2; protein_id "ENSMUSP00000124857.2"; transcript_support_level "3"; mgi_id "MGI:1891017"; tag "alternative_5_UTR"; tag "mRNA_end_NF"; tag "cds_end_NF"; havana_gene "OTTMUSG00000074597.1"; havana_transcript "OTTMUST00000071822.1";
chr19	HAVANA	UTR	6134803	6134957	0	-	.	gene_id "ENSMUSG00000024792.10"; transcript_id "ENSMUST00000159859.2"; gene_type "protein_coding"; gene_name "Zfpl1"; transcript_type "protein_coding"; transcript_name "Zfpl1-202"; exon_number 1; exon_id "ENSMUSE00000866210.2"; level 2; protein_id "ENSMUSP00000124857.2"; transcript_support_level "3"; mgi_id "MGI:1891017"; tag "alternative_5_UTR"; tag "mRNA_end_NF"; tag "cds_end_NF"; havana_gene "OTTMUSG00000074597.1"; havana_transcript "OTTMUST00000071822.1";
chr19	HAVANA	exon	6134825	6134924	0	-	.	gene_id "ENSMUSG00000024792.10"; transcript_id "ENSMUST00000160444.8"; gene_type "protein_coding"; gene_name "Zfpl1"; transcript_type "retained_intron"; transcript_name "Zfpl1-205"; exon_number 1; exon_id "ENSMUSE00000867548.2"; level 2; transcript_support_level "2"; mgi_id "MGI:1891017"; havana_gene "OTTMUSG00000074597.1"; havana_transcript "OTTMUST00000071825.1";
chr19	HAVANA	exon	6134825	6134934	0	-	.	gene_id "ENSMUSG00000024792.10"; transcript_id "ENSMUST00000160448.8"; gene_type "protein_coding"; gene_name "Zfpl1"; transcript_type "nonsense_mediated_decay"; transcript_name "Zfpl1-206"; exon_number 1; exon_id "ENSMUSE00000854663.2"; level 2; protein_id "ENSMUSP00000124799.2"; transcript_support_level "3"; mgi_id "MGI:1891017"; havana_gene "OTTMUSG00000074597.1"; havana_transcript "OTTMUST00000071824.1";
chr19	HAVANA	UTR	6134825	6134934	0	-	.	gene_id "ENSMUSG00000024792.10"; transcript_id "ENSMUST00000160448.8"; gene_type "protein_coding"; gene_name "Zfpl1"; transcript_type "nonsense_mediated_decay"; transcript_name "Zfpl1-206"; exon_number 1; exon_id "ENSMUSE00000854663.2"; level 2; protein_id "ENSMUSP00000124799.2"; transcript_support_level "3"; mgi_id "MGI:1891017"; havana_gene "OTTMUSG00000074597.1"; havana_transcript "OTTMUST00000071824.1";
chr19	HAVANA	exon	6134825	6134945	0	-	.	gene_id "ENSMUSG00000024792.10"; transcript_id "ENSMUST00000160977.8"; gene_type "protein_coding"; gene_name "Zfpl1"; transcript_type "protein_coding"; transcript_name "Zfpl1-208"; exon_number 1; exon_id "ENSMUSE00000850683.2"; level 2; protein_id "ENSMUSP00000125176.2"; transcript_support_level "5"; mgi_id "MGI:1891017"; tag "alternative_5_UTR"; tag "mRNA_end_NF"; tag "cds_end_NF"; havana_gene "OTTMUSG00000074597.1"; havana_transcript "OTTMUST00000071823.1";
chr19	HAVANA	UTR	6134825	6134945	0	-	.	gene_id "ENSMUSG00000024792.10"; transcript_id "ENSMUST00000160977.8"; gene_type "protein_coding"; gene_name "Zfpl1"; transcript_type "protein_coding"; transcript_name "Zfpl1-208"; exon_number 1; exon_id "ENSMUSE00000850683.2"; level 2; protein_id "ENSMUSP00000125176.2"; transcript_support_level "5"; mgi_id "MGI:1891017"; tag "alternative_5_UTR"; tag "mRNA_end_NF"; tag "cds_end_NF"; havana_gene "OTTMUSG00000074597.1"; havana_transcript "OTTMUST00000071823.1";
chr19	HAVANA	exon	6134825	6134974	0	-	.	gene_id "ENSMUSG00000024792.10"; transcript_id "ENSMUST00000160712.8"; gene_type "protein_coding"; gene_name "Zfpl1"; transcript_type "protein_coding"; transcript_name "Zfpl1-207"; exon_number 1; exon_id "ENSMUSE00000869508.2"; level 2; protein_id "ENSMUSP00000125085.2"; transcript_support_level "2"; mgi_id "MGI:1891017"; tag "mRNA_end_NF"; tag "cds_end_NF"; havana_gene "OTTMUSG00000074597.1"; havana_transcript "OTTMUST00000071820.1";
chr19	HAVANA	UTR	6134825	6134974	0	-	.	gene_id "ENSMUSG00000024792.10"; transcript_id "ENSMUST00000160712.8"; gene_type "protein_coding"; gene_name "Zfpl1"; transcript_type "protein_coding"; transcript_name "Zfpl1-207"; exon_number 1; exon_id "ENSMUSE00000869508.2"; level 2; protein_id "ENSMUSP00000125085.2"; transcript_support_level "2"; mgi_id "MGI:1891017"; tag "mRNA_end_NF"; tag "cds_end_NF"; havana_gene "OTTMUSG00000074597.1"; havana_transcript "OTTMUST00000071820.1";
chr19	HAVANA	exon	6134825	6134986	0	-	.	gene_id "ENSMUSG00000024792.10"; transcript_id "ENSMUST00000237738.2"; gene_type "protein_coding"; gene_name "Zfpl1"; transcript_type "protein_coding"; transcript_name "Zfpl1-210"; exon_number 1; exon_id "ENSMUSE00001457328.2"; level 2; protein_id "ENSMUSP00000157864.2"; mgi_id "MGI:1891017"; tag "basic"; tag "appris_alternative_1"; havana_gene "OTTMUSG00000074597.1"; havana_transcript "OTTMUST00000180892.1";
chr19	HAVANA	UTR	6134825	6134986	0	-	.	gene_id "ENSMUSG00000024792.10"; transcript_id "ENSMUST00000237738.2"; gene_type "protein_coding"; gene_name "Zfpl1"; transcript_type "protein_coding"; transcript_name "Zfpl1-210"; exon_number 1; exon_id "ENSMUSE00001457328.2"; level 2; protein_id "ENSMUSP00000157864.2"; mgi_id "MGI:1891017"; tag "basic"; tag "appris_alternative_1"; havana_gene "OTTMUSG00000074597.1"; havana_transcript "OTTMUST00000180892.1";
chr19	HAVANA	exon	6134894	6134973	0	-	.	gene_id "ENSMUSG00000024792.10"; transcript_id "ENSMUST00000025707.9"; gene_type "protein_coding"; gene_name "Zfpl1"; transcript_type "protein_coding"; transcript_name "Zfpl1-201"; exon_number 1; exon_id "ENSMUSE00000145035.3"; level 2; protein_id "ENSMUSP00000025707.3"; transcript_support_level "1"; mgi_id "MGI:1891017"; tag "basic"; tag "Ensembl_canonical"; tag "GENCODE_Primary"; tag "appris_principal_4"; tag "CCDS"; ccdsid "CCDS29492.1"; havana_gene "OTTMUSG00000074597.1"; havana_transcript "OTTMUST00000071819.1";
chr19	HAVANA	UTR	6134894	6134973	0	-	.	gene_id "ENSMUSG00000024792.10"; transcript_id "ENSMUST00000025707.9"; gene_type "protein_coding"; gene_name "Zfpl1"; transcript_type "protein_coding"; transcript_name "Zfpl1-201"; exon_number 1; exon_id "ENSMUSE00000145035.3"; level 2; protein_id "ENSMUSP00000025707.3"; transcript_support_level "1"; mgi_id "MGI:1891017"; tag "basic"; tag "Ensembl_canonical"; tag "GENCODE_Primary"; tag "appris_principal_4"; tag "CCDS"; ccdsid "CCDS29492.1"; havana_gene "OTTMUSG00000074597.1"; havana_transcript "OTTMUST00000071819.1";
chr19	HAVANA	exon	6142887	6143129	0	-	.	gene_id "ENSMUSG00000122789.1"; transcript_id "ENSMUST00000254832.1"; gene_type "lncRNA"; gene_name "ENSMUSG00000122789"; transcript_type "lncRNA"; transcript_name "ENSMUST00000254832"; exon_number 2; exon_id "ENSMUSE00001506254.1"; level 2; tag "basic"; tag "Ensembl_canonical"; tag "GENCODE_Primary"; tag "TAGENE";
chr19	HAVANA	gene	6142887	6146559	0	-	.	gene_id "ENSMUSG00000122789.1"; gene_type "lncRNA"; gene_name "ENSMUSG00000122789"; level 2;
chr19	HAVANA	transcript	6142887	6146559	0	-	.	gene_id "ENSMUSG00000122789.1"; transcript_id "ENSMUST00000254832.1"; gene_type "lncRNA"; gene_name "ENSMUSG00000122789"; transcript_type "lncRNA"; transcript_name "ENSMUST00000254832"; level 2; tag "basic"; tag "Ensembl_canonical"; tag "GENCODE_Primary"; tag "TAGENE";
chr19	HAVANA	exon	6146519	6146559	0	-	.	gene_id "ENSMUSG00000122789.1"; transcript_id "ENSMUST00000254832.1"; gene_type "lncRNA"; gene_name "ENSMUSG00000122789"; transcript_type "lncRNA"; transcript_name "ENSMUST00000254832"; exon_number 1; exon_id "ENSMUSE00001506255.1"; level 2; tag "basic"; tag "Ensembl_canonical"; tag "GENCODE_Primary"; tag "TAGENE";
chr19	sragcm37_es	exon	6151280	6151684	0.00491145307788785	-	.	gene_id "sragcm37_gene_37428"; transcript_id "sragcm37_gene_37428_tx_1"; exon_id "chr19_6151280_6151684_-"; exonnum "4"; txlen "888";
chr19	sragcm37_mid	exon	6152259	6152516	0.00491145307788785	-	.	gene_id "sragcm37_gene_37428"; transcript_id "sragcm37_gene_37428_tx_1"; exon_id "chr19_6152259_6152516_-"; exonnum "3"; txlen "888";
chr19	sragcm37_mid	exon	6153697	6153771	0.00491145307788785	-	.	gene_id "sragcm37_gene_37428"; transcript_id "sragcm37_gene_37428_tx_1"; exon_id "chr19_6153697_6153771_-"; exonnum "2"; txlen "888";
chr19	sragcm37_ss	exon	6154339	6154488	0.00491145307788785	-	.	gene_id "sragcm37_gene_37428"; transcript_id "sragcm37_gene_37428_tx_1"; exon_id "chr19_6154339_6154488_-"; exonnum "1"; txlen "888";
chr19	HAVANA	UTR	6166030	6166126	0	-	.	gene_id "ENSMUSG00000024790.9"; transcript_id "ENSMUST00000113533.3"; gene_type "protein_coding"; gene_name "Sac3d1"; transcript_type "protein_coding"; transcript_name "Sac3d1-201"; exon_number 2; exon_id "ENSMUSE00000695982.3"; level 2; protein_id "ENSMUSP00000109161.2"; transcript_support_level "1"; mgi_id "MGI:1913656"; tag "basic"; tag "Ensembl_canonical"; tag "GENCODE_Primary"; tag "appris_principal_1"; tag "CCDS"; ccdsid "CCDS37896.1"; havana_gene "OTTMUSG00000074524.1"; havana_transcript "OTTMUST00000180895.1";
chr19	HAVANA	exon	6166030	6166617	0	-	.	gene_id "ENSMUSG00000024790.9"; transcript_id "ENSMUST00000113533.3"; gene_type "protein_coding"; gene_name "Sac3d1"; transcript_type "protein_coding"; transcript_name "Sac3d1-201"; exon_number 2; exon_id "ENSMUSE00000695982.3"; level 2; protein_id "ENSMUSP00000109161.2"; transcript_support_level "1"; mgi_id "MGI:1913656"; tag "basic"; tag "Ensembl_canonical"; tag "GENCODE_Primary"; tag "appris_principal_1"; tag "CCDS"; ccdsid "CCDS37896.1"; havana_gene "OTTMUSG00000074524.1"; havana_transcript "OTTMUST00000180895.1";
chr19	ENSEMBL_gcm37	exon	6166030	6166617	5.63958828489278	-	.	gene_id "ENSMUSG00000024790.9"; transcript_id "ENSMUSG00000024790.9_tx_2"; exon_id "chr19_6166030_6166617_-"; exonnum "3"; txlen "1550";
chr19	HAVANA	gene	6166030	6168680	0	-	.	gene_id "ENSMUSG00000024790.9"; gene_type "protein_coding"; gene_name "Sac3d1"; level 2; mgi_id "MGI:1913656"; havana_gene "OTTMUSG00000074524.1";
chr19	HAVANA	transcript	6166030	6168680	0	-	.	gene_id "ENSMUSG00000024790.9"; transcript_id "ENSMUST00000113533.3"; gene_type "protein_coding"; gene_name "Sac3d1"; transcript_type "protein_coding"; transcript_name "Sac3d1-201"; level 2; protein_id "ENSMUSP00000109161.2"; transcript_support_level "1"; mgi_id "MGI:1913656"; tag "basic"; tag "Ensembl_canonical"; tag "GENCODE_Primary"; tag "appris_principal_1"; tag "CCDS"; ccdsid "CCDS37896.1"; havana_gene "OTTMUSG00000074524.1"; havana_transcript "OTTMUST00000180895.1";
chr19	HAVANA	stop_codon	6166124	6166126	0	-	0	gene_id "ENSMUSG00000024790.9"; transcript_id "ENSMUST00000113533.3"; gene_type "protein_coding"; gene_name "Sac3d1"; transcript_type "protein_coding"; transcript_name "Sac3d1-201"; exon_number 2; exon_id "ENSMUSE00000695982.3"; level 2; protein_id "ENSMUSP00000109161.2"; transcript_support_level "1"; mgi_id "MGI:1913656"; tag "basic"; tag "Ensembl_canonical"; tag "GENCODE_Primary"; tag "appris_principal_1"; tag "CCDS"; ccdsid "CCDS37896.1"; havana_gene "OTTMUSG00000074524.1"; havana_transcript "OTTMUST00000180895.1";
chr19	HAVANA	CDS	6166127	6166617	0	-	2	gene_id "ENSMUSG00000024790.9"; transcript_id "ENSMUST00000113533.3"; gene_type "protein_coding"; gene_name "Sac3d1"; transcript_type "protein_coding"; transcript_name "Sac3d1-201"; exon_number 2; exon_id "ENSMUSE00000695982.3"; level 2; protein_id "ENSMUSP00000109161.2"; transcript_support_level "1"; mgi_id "MGI:1913656"; tag "basic"; tag "Ensembl_canonical"; tag "GENCODE_Primary"; tag "appris_principal_1"; tag "CCDS"; ccdsid "CCDS37896.1"; havana_gene "OTTMUSG00000074524.1"; havana_transcript "OTTMUST00000180895.1";
chr19	sragcm37_mid	exon	6167208	6167315	5.63958828489278	-	.	gene_id "ENSMUSG00000024790.9"; transcript_id "ENSMUSG00000024790.9_tx_2"; exon_id "chr19_6167208_6167315_-"; exonnum "2"; txlen "1550";
chr19	HAVANA	CDS	6167827	6168616	0	-	0	gene_id "ENSMUSG00000024790.9"; transcript_id "ENSMUST00000113533.3"; gene_type "protein_coding"; gene_name "Sac3d1"; transcript_type "protein_coding"; transcript_name "Sac3d1-201"; exon_number 1; exon_id "ENSMUSE00000706958.3"; level 2; protein_id "ENSMUSP00000109161.2"; transcript_support_level "1"; mgi_id "MGI:1913656"; tag "basic"; tag "Ensembl_canonical"; tag "GENCODE_Primary"; tag "appris_principal_1"; tag "CCDS"; ccdsid "CCDS37896.1"; havana_gene "OTTMUSG00000074524.1"; havana_transcript "OTTMUST00000180895.1";
chr19	HAVANA	exon	6167827	6168680	0	-	.	gene_id "ENSMUSG00000024790.9"; transcript_id "ENSMUST00000113533.3"; gene_type "protein_coding"; gene_name "Sac3d1"; transcript_type "protein_coding"; transcript_name "Sac3d1-201"; exon_number 1; exon_id "ENSMUSE00000706958.3"; level 2; protein_id "ENSMUSP00000109161.2"; transcript_support_level "1"; mgi_id "MGI:1913656"; tag "basic"; tag "Ensembl_canonical"; tag "GENCODE_Primary"; tag "appris_principal_1"; tag "CCDS"; ccdsid "CCDS37896.1"; havana_gene "OTTMUSG00000074524.1"; havana_transcript "OTTMUST00000180895.1";
chr19	ENSEMBL_gcm37	exon	6167827	6168680	5.63958828489278	-	.	gene_id "ENSMUSG00000024790.9"; transcript_id "ENSMUSG00000024790.9_tx_2"; exon_id "chr19_6167827_6168680_-"; exonnum "1"; txlen "1550";
chr19	HAVANA	start_codon	6168614	6168616	0	-	0	gene_id "ENSMUSG00000024790.9"; transcript_id "ENSMUST00000113533.3"; gene_type "protein_coding"; gene_name "Sac3d1"; transcript_type "protein_coding"; transcript_name "Sac3d1-201"; exon_number 1; exon_id "ENSMUSE00000706958.3"; level 2; protein_id "ENSMUSP00000109161.2"; transcript_support_level "1"; mgi_id "MGI:1913656"; tag "basic"; tag "Ensembl_canonical"; tag "GENCODE_Primary"; tag "appris_principal_1"; tag "CCDS"; ccdsid "CCDS37896.1"; havana_gene "OTTMUSG00000074524.1"; havana_transcript "OTTMUST00000180895.1";
chr19	HAVANA	UTR	6168617	6168680	0	-	.	gene_id "ENSMUSG00000024790.9"; transcript_id "ENSMUST00000113533.3"; gene_type "protein_coding"; gene_name "Sac3d1"; transcript_type "protein_coding"; transcript_name "Sac3d1-201"; exon_number 1; exon_id "ENSMUSE00000706958.3"; level 2; protein_id "ENSMUSP00000109161.2"; transcript_support_level "1"; mgi_id "MGI:1913656"; tag "basic"; tag "Ensembl_canonical"; tag "GENCODE_Primary"; tag "appris_principal_1"; tag "CCDS"; ccdsid "CCDS37896.1"; havana_gene "OTTMUSG00000074524.1"; havana_transcript "OTTMUST00000180895.1";
chr19	HAVANA	UTR	6169429	6169895	0	-	.	gene_id "ENSMUSG00000024787.15"; transcript_id "ENSMUST00000025702.14"; gene_type "protein_coding"; gene_name "Snx15"; transcript_type "protein_coding"; transcript_name "Snx15-201"; exon_number 8; exon_id "ENSMUSE00000383338.9"; level 2; protein_id "ENSMUSP00000025702.8"; transcript_support_level "1"; mgi_id "MGI:1916274"; tag "basic"; tag "Ensembl_canonical"; tag "GENCODE_Primary"; tag "appris_principal_1"; tag "CCDS"; ccdsid "CCDS29495.1"; havana_gene "OTTMUSG00000034056.1"; havana_transcript "OTTMUST00000086014.1";
chr19	HAVANA	exon	6169429	6169984	0	-	.	gene_id "ENSMUSG00000024787.15"; transcript_id "ENSMUST00000025702.14"; gene_type "protein_coding"; gene_name "Snx15"; transcript_type "protein_coding"; transcript_name "Snx15-201"; exon_number 8; exon_id "ENSMUSE00000383338.9"; level 2; protein_id "ENSMUSP00000025702.8"; transcript_support_level "1"; mgi_id "MGI:1916274"; tag "basic"; tag "Ensembl_canonical"; tag "GENCODE_Primary"; tag "appris_principal_1"; tag "CCDS"; ccdsid "CCDS29495.1"; havana_gene "OTTMUSG00000034056.1"; havana_transcript "OTTMUST00000086014.1";
chr19	HAVANA	gene	6169429	6178334	0	-	.	gene_id "ENSMUSG00000024787.15"; gene_type "protein_coding"; gene_name "Snx15"; level 2; mgi_id "MGI:1916274"; havana_gene "OTTMUSG00000034056.1";
chr19	HAVANA	transcript	6169429	6178334	0	-	.	gene_id "ENSMUSG00000024787.15"; transcript_id "ENSMUST00000025702.14"; gene_type "protein_coding"; gene_name "Snx15"; transcript_type "protein_coding"; transcript_name "Snx15-201"; level 2; protein_id "ENSMUSP00000025702.8"; transcript_support_level "1"; mgi_id "MGI:1916274"; tag "basic"; tag "Ensembl_canonical"; tag "GENCODE_Primary"; tag "appris_principal_1"; tag "CCDS"; ccdsid "CCDS29495.1"; havana_gene "OTTMUSG00000034056.1"; havana_transcript "OTTMUST00000086014.1";
chr19	HAVANA	UTR	6169882	6169895	0	-	.	gene_id "ENSMUSG00000024787.15"; transcript_id "ENSMUST00000154601.8"; gene_type "protein_coding"; gene_name "Snx15"; transcript_type "protein_coding"; transcript_name "Snx15-207"; exon_number 7; exon_id "ENSMUSE00000820169.2"; level 2; protein_id "ENSMUSP00000122740.2"; transcript_support_level "5"; mgi_id "MGI:1916274"; tag "basic"; havana_gene "OTTMUSG00000034056.1"; havana_transcript "OTTMUST00000086015.1";
chr19	HAVANA	exon	6169882	6169984	0	-	.	gene_id "ENSMUSG00000024787.15"; transcript_id "ENSMUST00000154601.8"; gene_type "protein_coding"; gene_name "Snx15"; transcript_type "protein_coding"; transcript_name "Snx15-207"; exon_number 7; exon_id "ENSMUSE00000820169.2"; level 2; protein_id "ENSMUSP00000122740.2"; transcript_support_level "5"; mgi_id "MGI:1916274"; tag "basic"; havana_gene "OTTMUSG00000034056.1"; havana_transcript "OTTMUST00000086015.1";
chr19	ENSEMBL_gcm37	exon	6169882	6169984	917.30832993123	-	.	gene_id "ENSMUSG00000024787.15"; transcript_id "ENSMUSG00000024787.15_tx_1"; exon_id "chr19_6169882_6169984_-"; exonnum "8"; txlen "1138";
chr19	ENSEMBL_gcm37	exon	6169882	6169984	52.1405160164752	-	.	gene_id "ENSMUSG00000024787.15"; transcript_id "ENSMUSG00000024787.15_tx_2"; exon_id "chr19_6169882_6169984_-"; exonnum "7"; txlen "1102";
chr19	ENSEMBL_gcm37	exon	6169882	6169984	3.58028543238794	-	.	gene_id "ENSMUSG00000024787.15"; transcript_id "ENSMUSG00000024787.15_tx_3"; exon_id "chr19_6169882_6169984_-"; exonnum "9"; txlen "1247";
chr19	HAVANA	transcript	6169882	6178177	0	-	.	gene_id "ENSMUSG00000024787.15"; transcript_id "ENSMUST00000154601.8"; gene_type "protein_coding"; gene_name "Snx15"; transcript_type "protein_coding"; transcript_name "Snx15-207"; level 2; protein_id "ENSMUSP00000122740.2"; transcript_support_level "5"; mgi_id "MGI:1916274"; tag "basic"; havana_gene "OTTMUSG00000034056.1"; havana_transcript "OTTMUST00000086015.1";
chr19	HAVANA	stop_codon	6169893	6169895	0	-	0	gene_id "ENSMUSG00000024787.15"; transcript_id "ENSMUST00000025702.14"; gene_type "protein_coding"; gene_name "Snx15"; transcript_type "protein_coding"; transcript_name "Snx15-201"; exon_number 8; exon_id "ENSMUSE00000383338.9"; level 2; protein_id "ENSMUSP00000025702.8"; transcript_support_level "1"; mgi_id "MGI:1916274"; tag "basic"; tag "Ensembl_canonical"; tag "GENCODE_Primary"; tag "appris_principal_1"; tag "CCDS"; ccdsid "CCDS29495.1"; havana_gene "OTTMUSG00000034056.1"; havana_transcript "OTTMUST00000086014.1";
chr19	HAVANA	stop_codon	6169893	6169895	0	-	0	gene_id "ENSMUSG00000024787.15"; transcript_id "ENSMUST00000154601.8"; gene_type "protein_coding"; gene_name "Snx15"; transcript_type "protein_coding"; transcript_name "Snx15-207"; exon_number 7; exon_id "ENSMUSE00000820169.2"; level 2; protein_id "ENSMUSP00000122740.2"; transcript_support_level "5"; mgi_id "MGI:1916274"; tag "basic"; havana_gene "OTTMUSG00000034056.1"; havana_transcript "OTTMUST00000086015.1";
chr19	HAVANA	CDS	6169896	6169984	0	-	2	gene_id "ENSMUSG00000024787.15"; transcript_id "ENSMUST00000025702.14"; gene_type "protein_coding"; gene_name "Snx15"; transcript_type "protein_coding"; transcript_name "Snx15-201"; exon_number 8; exon_id "ENSMUSE00000383338.9"; level 2; protein_id "ENSMUSP00000025702.8"; transcript_support_level "1"; mgi_id "MGI:1916274"; tag "basic"; tag "Ensembl_canonical"; tag "GENCODE_Primary"; tag "appris_principal_1"; tag "CCDS"; ccdsid "CCDS29495.1"; havana_gene "OTTMUSG00000034056.1"; havana_transcript "OTTMUST00000086014.1";
chr19	HAVANA	CDS	6169896	6169984	0	-	2	gene_id "ENSMUSG00000024787.15"; transcript_id "ENSMUST00000154601.8"; gene_type "protein_coding"; gene_name "Snx15"; transcript_type "protein_coding"; transcript_name "Snx15-207"; exon_number 7; exon_id "ENSMUSE00000820169.2"; level 2; protein_id "ENSMUSP00000122740.2"; transcript_support_level "5"; mgi_id "MGI:1916274"; tag "basic"; havana_gene "OTTMUSG00000034056.1"; havana_transcript "OTTMUST00000086015.1";
chr19	HAVANA	exon	6170516	6170773	0	-	.	gene_id "ENSMUSG00000024787.15"; transcript_id "ENSMUST00000025702.14"; gene_type "protein_coding"; gene_name "Snx15"; transcript_type "protein_coding"; transcript_name "Snx15-201"; exon_number 7; exon_id "ENSMUSE00000144973.2"; level 2; protein_id "ENSMUSP00000025702.8"; transcript_support_level "1"; mgi_id "MGI:1916274"; tag "basic"; tag "Ensembl_canonical"; tag "GENCODE_Primary"; tag "appris_principal_1"; tag "CCDS"; ccdsid "CCDS29495.1"; havana_gene "OTTMUSG00000034056.1"; havana_transcript "OTTMUST00000086014.1";
chr19	HAVANA	CDS	6170516	6170773	0	-	2	gene_id "ENSMUSG00000024787.15"; transcript_id "ENSMUST00000025702.14"; gene_type "protein_coding"; gene_name "Snx15"; transcript_type "protein_coding"; transcript_name "Snx15-201"; exon_number 7; exon_id "ENSMUSE00000144973.2"; level 2; protein_id "ENSMUSP00000025702.8"; transcript_support_level "1"; mgi_id "MGI:1916274"; tag "basic"; tag "Ensembl_canonical"; tag "GENCODE_Primary"; tag "appris_principal_1"; tag "CCDS"; ccdsid "CCDS29495.1"; havana_gene "OTTMUSG00000034056.1"; havana_transcript "OTTMUST00000086014.1";
chr19	ENSEMBL_gcm37	exon	6170516	6170773	917.30832993123	-	.	gene_id "ENSMUSG00000024787.15"; transcript_id "ENSMUSG00000024787.15_tx_1"; exon_id "chr19_6170516_6170773_-"; exonnum "7"; txlen "1138";
chr19	ENSEMBL_gcm37	exon	6170516	6170773	52.1405160164752	-	.	gene_id "ENSMUSG00000024787.15"; transcript_id "ENSMUSG00000024787.15_tx_2"; exon_id "chr19_6170516_6170773_-"; exonnum "6"; txlen "1102";
chr19	ENSEMBL_gcm37	exon	6170516	6170773	3.58028543238794	-	.	gene_id "ENSMUSG00000024787.15"; transcript_id "ENSMUSG00000024787.15_tx_3"; exon_id "chr19_6170516_6170773_-"; exonnum "8"; txlen "1247";
chr19	HAVANA	exon	6170662	6170773	0	-	.	gene_id "ENSMUSG00000024787.15"; transcript_id "ENSMUST00000124171.8"; gene_type "protein_coding"; gene_name "Snx15"; transcript_type "retained_intron"; transcript_name "Snx15-202"; exon_number 2; exon_id "ENSMUSE00000771284.2"; level 2; transcript_support_level "2"; mgi_id "MGI:1916274"; havana_gene "OTTMUSG00000034056.1"; havana_transcript "OTTMUST00000086020.1";
chr19	HAVANA	exon	6170662	6170773	0	-	.	gene_id "ENSMUSG00000024787.15"; transcript_id "ENSMUST00000124964.8"; gene_type "protein_coding"; gene_name "Snx15"; transcript_type "protein_coding_CDS_not_defined"; transcript_name "Snx15-203"; exon_number 7; exon_id "ENSMUSE00000771284.2"; level 2; transcript_support_level "5"; mgi_id "MGI:1916274"; havana_gene "OTTMUSG00000034056.1"; havana_transcript "OTTMUST00000086016.1";
chr19	HAVANA	transcript	6170662	6171672	0	-	.	gene_id "ENSMUSG00000024787.15"; transcript_id "ENSMUST00000124171.8"; gene_type "protein_coding"; gene_name "Snx15"; transcript_type "retained_intron"; transcript_name "Snx15-202"; level 2; transcript_support_level "2"; mgi_id "MGI:1916274"; havana_gene "OTTMUSG00000034056.1"; havana_transcript "OTTMUST00000086020.1";
chr19	HAVANA	transcript	6170662	6177837	0	-	.	gene_id "ENSMUSG00000024787.15"; transcript_id "ENSMUST00000124964.8"; gene_type "protein_coding"; gene_name "Snx15"; transcript_type "protein_coding_CDS_not_defined"; transcript_name "Snx15-203"; level 2; transcript_support_level "5"; mgi_id "MGI:1916274"; havana_gene "OTTMUSG00000034056.1"; havana_transcript "OTTMUST00000086016.1";
chr19	HAVANA	exon	6170690	6170773	0	-	.	gene_id "ENSMUSG00000024787.15"; transcript_id "ENSMUST00000235824.2"; gene_type "protein_coding"; gene_name "Snx15"; transcript_type "nonsense_mediated_decay"; transcript_name "Snx15-208"; exon_number 6; exon_id "ENSMUSE00001460487.2"; level 2; protein_id "ENSMUSP00000158383.2"; mgi_id "MGI:1916274"; tag "mRNA_start_NF"; tag "cds_start_NF"; havana_gene "OTTMUSG00000034056.1"; havana_transcript "OTTMUST00000180896.1";
chr19	HAVANA	UTR	6170690	6170773	0	-	.	gene_id "ENSMUSG00000024787.15"; transcript_id "ENSMUST00000235824.2"; gene_type "protein_coding"; gene_name "Snx15"; transcript_type "nonsense_mediated_decay"; transcript_name "Snx15-208"; exon_number 6; exon_id "ENSMUSE00001460487.2"; level 2; protein_id "ENSMUSP00000158383.2"; mgi_id "MGI:1916274"; tag "mRNA_start_NF"; tag "cds_start_NF"; havana_gene "OTTMUSG00000034056.1"; havana_transcript "OTTMUST00000180896.1";
chr19	HAVANA	transcript	6170690	6173983	0	-	.	gene_id "ENSMUSG00000024787.15"; transcript_id "ENSMUST00000235824.2"; gene_type "protein_coding"; gene_name "Snx15"; transcript_type "nonsense_mediated_decay"; transcript_name "Snx15-208"; level 2; protein_id "ENSMUSP00000158383.2"; mgi_id "MGI:1916274"; tag "mRNA_start_NF"; tag "cds_start_NF"; havana_gene "OTTMUSG00000034056.1"; havana_transcript "OTTMUST00000180896.1";
chr19	HAVANA	exon	6170711	6170773	0	-	.	gene_id "ENSMUSG00000024787.15"; transcript_id "ENSMUST00000138931.3"; gene_type "protein_coding"; gene_name "Snx15"; transcript_type "protein_coding"; transcript_name "Snx15-205"; exon_number 6; exon_id "ENSMUSE00001458767.2"; level 2; protein_id "ENSMUSP00000114189.3"; transcript_support_level "3"; mgi_id "MGI:1916274"; tag "mRNA_end_NF"; tag "cds_end_NF"; havana_gene "OTTMUSG00000034056.1"; havana_transcript "OTTMUST00000086019.1";
chr19	HAVANA	CDS	6170711	6170773	0	-	2	gene_id "ENSMUSG00000024787.15"; transcript_id "ENSMUST00000138931.3"; gene_type "protein_coding"; gene_name "Snx15"; transcript_type "protein_coding"; transcript_name "Snx15-205"; exon_number 6; exon_id "ENSMUSE00001458767.2"; level 2; protein_id "ENSMUSP00000114189.3"; transcript_support_level "3"; mgi_id "MGI:1916274"; tag "mRNA_end_NF"; tag "cds_end_NF"; havana_gene "OTTMUSG00000034056.1"; havana_transcript "OTTMUST00000086019.1";
chr19	HAVANA	transcript	6170711	6178219	0	-	.	gene_id "ENSMUSG00000024787.15"; transcript_id "ENSMUST00000138931.3"; gene_type "protein_coding"; gene_name "Snx15"; transcript_type "protein_coding"; transcript_name "Snx15-205"; level 2; protein_id "ENSMUSP00000114189.3"; transcript_support_level "3"; mgi_id "MGI:1916274"; tag "mRNA_end_NF"; tag "cds_end_NF"; havana_gene "OTTMUSG00000034056.1"; havana_transcript "OTTMUST00000086019.1";
chr19	HAVANA	UTR	6171131	6171192	0	-	.	gene_id "ENSMUSG00000024787.15"; transcript_id "ENSMUST00000235824.2"; gene_type "protein_coding"; gene_name "Snx15"; transcript_type "nonsense_mediated_decay"; transcript_name "Snx15-208"; exon_number 5; exon_id "ENSMUSE00001455622.2"; level 2; protein_id "ENSMUSP00000158383.2"; mgi_id "MGI:1916274"; tag "mRNA_start_NF"; tag "cds_start_NF"; havana_gene "OTTMUSG00000034056.1"; havana_transcript "OTTMUST00000180896.1";
chr19	HAVANA	exon	6171131	6171239	0	-	.	gene_id "ENSMUSG00000024787.15"; transcript_id "ENSMUST00000235824.2"; gene_type "protein_coding"; gene_name "Snx15"; transcript_type "nonsense_mediated_decay"; transcript_name "Snx15-208"; exon_number 5; exon_id "ENSMUSE00001455622.2"; level 2; protein_id "ENSMUSP00000158383.2"; mgi_id "MGI:1916274"; tag "mRNA_start_NF"; tag "cds_start_NF"; havana_gene "OTTMUSG00000034056.1"; havana_transcript "OTTMUST00000180896.1";
chr19	ENSEMBL_gcm37	exon	6171131	6171239	3.58028543238794	-	.	gene_id "ENSMUSG00000024787.15"; transcript_id "ENSMUSG00000024787.15_tx_3"; exon_id "chr19_6171131_6171239_-"; exonnum "7"; txlen "1247";
chr19	HAVANA	stop_codon	6171190	6171192	0	-	0	gene_id "ENSMUSG00000024787.15"; transcript_id "ENSMUST00000235824.2"; gene_type "protein_coding"; gene_name "Snx15"; transcript_type "nonsense_mediated_decay"; transcript_name "Snx15-208"; exon_number 5; exon_id "ENSMUSE00001455622.2"; level 2; protein_id "ENSMUSP00000158383.2"; mgi_id "MGI:1916274"; tag "mRNA_start_NF"; tag "cds_start_NF"; havana_gene "OTTMUSG00000034056.1"; havana_transcript "OTTMUST00000180896.1";
chr19	HAVANA	CDS	6171193	6171239	0	-	2	gene_id "ENSMUSG00000024787.15"; transcript_id "ENSMUST00000235824.2"; gene_type "protein_coding"; gene_name "Snx15"; transcript_type "nonsense_mediated_decay"; transcript_name "Snx15-208"; exon_number 5; exon_id "ENSMUSE00001455622.2"; level 2; protein_id "ENSMUSP00000158383.2"; mgi_id "MGI:1916274"; tag "mRNA_start_NF"; tag "cds_start_NF"; havana_gene "OTTMUSG00000034056.1"; havana_transcript "OTTMUST00000180896.1";
chr19	HAVANA	exon	6171409	6171552	0	-	.	gene_id "ENSMUSG00000024787.15"; transcript_id "ENSMUST00000025702.14"; gene_type "protein_coding"; gene_name "Snx15"; transcript_type "protein_coding"; transcript_name "Snx15-201"; exon_number 6; exon_id "ENSMUSE00001242559.2"; level 2; protein_id "ENSMUSP00000025702.8"; transcript_support_level "1"; mgi_id "MGI:1916274"; tag "basic"; tag "Ensembl_canonical"; tag "GENCODE_Primary"; tag "appris_principal_1"; tag "CCDS"; ccdsid "CCDS29495.1"; havana_gene "OTTMUSG00000034056.1"; havana_transcript "OTTMUST00000086014.1";
chr19	HAVANA	CDS	6171409	6171552	0	-	2	gene_id "ENSMUSG00000024787.15"; transcript_id "ENSMUST00000025702.14"; gene_type "protein_coding"; gene_name "Snx15"; transcript_type "protein_coding"; transcript_name "Snx15-201"; exon_number 6; exon_id "ENSMUSE00001242559.2"; level 2; protein_id "ENSMUSP00000025702.8"; transcript_support_level "1"; mgi_id "MGI:1916274"; tag "basic"; tag "Ensembl_canonical"; tag "GENCODE_Primary"; tag "appris_principal_1"; tag "CCDS"; ccdsid "CCDS29495.1"; havana_gene "OTTMUSG00000034056.1"; havana_transcript "OTTMUST00000086014.1";
chr19	HAVANA	exon	6171409	6171552	0	-	.	gene_id "ENSMUSG00000024787.15"; transcript_id "ENSMUST00000154601.8"; gene_type "protein_coding"; gene_name "Snx15"; transcript_type "protein_coding"; transcript_name "Snx15-207"; exon_number 6; exon_id "ENSMUSE00001242559.2"; level 2; protein_id "ENSMUSP00000122740.2"; transcript_support_level "5"; mgi_id "MGI:1916274"; tag "basic"; havana_gene "OTTMUSG00000034056.1"; havana_transcript "OTTMUST00000086015.1";
chr19	HAVANA	CDS	6171409	6171552	0	-	2	gene_id "ENSMUSG00000024787.15"; transcript_id "ENSMUST00000154601.8"; gene_type "protein_coding"; gene_name "Snx15"; transcript_type "protein_coding"; transcript_name "Snx15-207"; exon_number 6; exon_id "ENSMUSE00001242559.2"; level 2; protein_id "ENSMUSP00000122740.2"; transcript_support_level "5"; mgi_id "MGI:1916274"; tag "basic"; havana_gene "OTTMUSG00000034056.1"; havana_transcript "OTTMUST00000086015.1";
chr19	HAVANA	exon	6171409	6171552	0	-	.	gene_id "ENSMUSG00000024787.15"; transcript_id "ENSMUST00000124964.8"; gene_type "protein_coding"; gene_name "Snx15"; transcript_type "protein_coding_CDS_not_defined"; transcript_name "Snx15-203"; exon_number 6; exon_id "ENSMUSE00001275115.2"; level 2; transcript_support_level "5"; mgi_id "MGI:1916274"; havana_gene "OTTMUSG00000034056.1"; havana_transcript "OTTMUST00000086016.1";
chr19	HAVANA	exon	6171409	6171552	0	-	.	gene_id "ENSMUSG00000024787.15"; transcript_id "ENSMUST00000235824.2"; gene_type "protein_coding"; gene_name "Snx15"; transcript_type "nonsense_mediated_decay"; transcript_name "Snx15-208"; exon_number 4; exon_id "ENSMUSE00001242559.2"; level 2; protein_id "ENSMUSP00000158383.2"; mgi_id "MGI:1916274"; tag "mRNA_start_NF"; tag "cds_start_NF"; havana_gene "OTTMUSG00000034056.1"; havana_transcript "OTTMUST00000180896.1";
chr19	HAVANA	CDS	6171409	6171552	0	-	2	gene_id "ENSMUSG00000024787.15"; transcript_id "ENSMUST00000235824.2"; gene_type "protein_coding"; gene_name "Snx15"; transcript_type "nonsense_mediated_decay"; transcript_name "Snx15-208"; exon_number 4; exon_id "ENSMUSE00001242559.2"; level 2; protein_id "ENSMUSP00000158383.2"; mgi_id "MGI:1916274"; tag "mRNA_start_NF"; tag "cds_start_NF"; havana_gene "OTTMUSG00000034056.1"; havana_transcript "OTTMUST00000180896.1";
chr19	HAVANA	exon	6171409	6171552	0	-	.	gene_id "ENSMUSG00000024787.15"; transcript_id "ENSMUST00000138931.3"; gene_type "protein_coding"; gene_name "Snx15"; transcript_type "protein_coding"; transcript_name "Snx15-205"; exon_number 5; exon_id "ENSMUSE00001242559.2"; level 2; protein_id "ENSMUSP00000114189.3"; transcript_support_level "3"; mgi_id "MGI:1916274"; tag "mRNA_end_NF"; tag "cds_end_NF"; havana_gene "OTTMUSG00000034056.1"; havana_transcript "OTTMUST00000086019.1";
chr19	HAVANA	CDS	6171409	6171552	0	-	2	gene_id "ENSMUSG00000024787.15"; transcript_id "ENSMUST00000138931.3"; gene_type "protein_coding"; gene_name "Snx15"; transcript_type "protein_coding"; transcript_name "Snx15-205"; exon_number 5; exon_id "ENSMUSE00001242559.2"; level 2; protein_id "ENSMUSP00000114189.3"; transcript_support_level "3"; mgi_id "MGI:1916274"; tag "mRNA_end_NF"; tag "cds_end_NF"; havana_gene "OTTMUSG00000034056.1"; havana_transcript "OTTMUST00000086019.1";
chr19	ENSEMBL_gcm37	exon	6171409	6171552	917.30832993123	-	.	gene_id "ENSMUSG00000024787.15"; transcript_id "ENSMUSG00000024787.15_tx_1"; exon_id "chr19_6171409_6171552_-"; exonnum "6"; txlen "1138";
chr19	ENSEMBL_gcm37	exon	6171409	6171552	52.1405160164752	-	.	gene_id "ENSMUSG00000024787.15"; transcript_id "ENSMUSG00000024787.15_tx_2"; exon_id "chr19_6171409_6171552_-"; exonnum "5"; txlen "1102";
chr19	ENSEMBL_gcm37	exon	6171409	6171552	3.58028543238794	-	.	gene_id "ENSMUSG00000024787.15"; transcript_id "ENSMUSG00000024787.15_tx_3"; exon_id "chr19_6171409_6171552_-"; exonnum "6"; txlen "1247";
chr19	HAVANA	exon	6171409	6171672	0	-	.	gene_id "ENSMUSG00000024787.15"; transcript_id "ENSMUST00000124171.8"; gene_type "protein_coding"; gene_name "Snx15"; transcript_type "retained_intron"; transcript_name "Snx15-202"; exon_number 1; exon_id "ENSMUSE00000764419.2"; level 2; transcript_support_level "2"; mgi_id "MGI:1916274"; havana_gene "OTTMUSG00000034056.1"; havana_transcript "OTTMUST00000086020.1";
chr19	HAVANA	exon	6171522	6171552	0	-	.	gene_id "ENSMUSG00000024787.15"; transcript_id "ENSMUST00000150718.2"; gene_type "protein_coding"; gene_name "Snx15"; transcript_type "retained_intron"; transcript_name "Snx15-206"; exon_number 3; exon_id "ENSMUSE00000728172.2"; level 2; transcript_support_level "2"; mgi_id "MGI:1916274"; havana_gene "OTTMUSG00000034056.1"; havana_transcript "OTTMUST00000086018.1";
chr19	HAVANA	transcript	6171522	6172317	0	-	.	gene_id "ENSMUSG00000024787.15"; transcript_id "ENSMUST00000150718.2"; gene_type "protein_coding"; gene_name "Snx15"; transcript_type "retained_intron"; transcript_name "Snx15-206"; level 2; transcript_support_level "2"; mgi_id "MGI:1916274"; havana_gene "OTTMUSG00000034056.1"; havana_transcript "OTTMUST00000086018.1";
chr19	HAVANA	exon	6171813	6171960	0	-	.	gene_id "ENSMUSG00000024787.15"; transcript_id "ENSMUST00000025702.14"; gene_type "protein_coding"; gene_name "Snx15"; transcript_type "protein_coding"; transcript_name "Snx15-201"; exon_number 5; exon_id "ENSMUSE00001213659.2"; level 2; protein_id "ENSMUSP00000025702.8"; transcript_support_level "1"; mgi_id "MGI:1916274"; tag "basic"; tag "Ensembl_canonical"; tag "GENCODE_Primary"; tag "appris_principal_1"; tag "CCDS"; ccdsid "CCDS29495.1"; havana_gene "OTTMUSG00000034056.1"; havana_transcript "OTTMUST00000086014.1";
chr19	HAVANA	CDS	6171813	6171960	0	-	0	gene_id "ENSMUSG00000024787.15"; transcript_id "ENSMUST00000025702.14"; gene_type "protein_coding"; gene_name "Snx15"; transcript_type "protein_coding"; transcript_name "Snx15-201"; exon_number 5; exon_id "ENSMUSE00001213659.2"; level 2; protein_id "ENSMUSP00000025702.8"; transcript_support_level "1"; mgi_id "MGI:1916274"; tag "basic"; tag "Ensembl_canonical"; tag "GENCODE_Primary"; tag "appris_principal_1"; tag "CCDS"; ccdsid "CCDS29495.1"; havana_gene "OTTMUSG00000034056.1"; havana_transcript "OTTMUST00000086014.1";
chr19	HAVANA	exon	6171813	6171960	0	-	.	gene_id "ENSMUSG00000024787.15"; transcript_id "ENSMUST00000154601.8"; gene_type "protein_coding"; gene_name "Snx15"; transcript_type "protein_coding"; transcript_name "Snx15-207"; exon_number 5; exon_id "ENSMUSE00001213659.2"; level 2; protein_id "ENSMUSP00000122740.2"; transcript_support_level "5"; mgi_id "MGI:1916274"; tag "basic"; havana_gene "OTTMUSG00000034056.1"; havana_transcript "OTTMUST00000086015.1";
chr19	HAVANA	CDS	6171813	6171960	0	-	0	gene_id "ENSMUSG00000024787.15"; transcript_id "ENSMUST00000154601.8"; gene_type "protein_coding"; gene_name "Snx15"; transcript_type "protein_coding"; transcript_name "Snx15-207"; exon_number 5; exon_id "ENSMUSE00001213659.2"; level 2; protein_id "ENSMUSP00000122740.2"; transcript_support_level "5"; mgi_id "MGI:1916274"; tag "basic"; havana_gene "OTTMUSG00000034056.1"; havana_transcript "OTTMUST00000086015.1";
chr19	HAVANA	exon	6171813	6171960	0	-	.	gene_id "ENSMUSG00000024787.15"; transcript_id "ENSMUST00000124964.8"; gene_type "protein_coding"; gene_name "Snx15"; transcript_type "protein_coding_CDS_not_defined"; transcript_name "Snx15-203"; exon_number 5; exon_id "ENSMUSE00001298398.2"; level 2; transcript_support_level "5"; mgi_id "MGI:1916274"; havana_gene "OTTMUSG00000034056.1"; havana_transcript "OTTMUST00000086016.1";
chr19	HAVANA	exon	6171813	6171960	0	-	.	gene_id "ENSMUSG00000024787.15"; transcript_id "ENSMUST00000235824.2"; gene_type "protein_coding"; gene_name "Snx15"; transcript_type "nonsense_mediated_decay"; transcript_name "Snx15-208"; exon_number 3; exon_id "ENSMUSE00001213659.2"; level 2; protein_id "ENSMUSP00000158383.2"; mgi_id "MGI:1916274"; tag "mRNA_start_NF"; tag "cds_start_NF"; havana_gene "OTTMUSG00000034056.1"; havana_transcript "OTTMUST00000180896.1";
chr19	HAVANA	CDS	6171813	6171960	0	-	0	gene_id "ENSMUSG00000024787.15"; transcript_id "ENSMUST00000235824.2"; gene_type "protein_coding"; gene_name "Snx15"; transcript_type "nonsense_mediated_decay"; transcript_name "Snx15-208"; exon_number 3; exon_id "ENSMUSE00001213659.2"; level 2; protein_id "ENSMUSP00000158383.2"; mgi_id "MGI:1916274"; tag "mRNA_start_NF"; tag "cds_start_NF"; havana_gene "OTTMUSG00000034056.1"; havana_transcript "OTTMUST00000180896.1";
chr19	HAVANA	exon	6171813	6171960	0	-	.	gene_id "ENSMUSG00000024787.15"; transcript_id "ENSMUST00000138931.3"; gene_type "protein_coding"; gene_name "Snx15"; transcript_type "protein_coding"; transcript_name "Snx15-205"; exon_number 4; exon_id "ENSMUSE00001213659.2"; level 2; protein_id "ENSMUSP00000114189.3"; transcript_support_level "3"; mgi_id "MGI:1916274"; tag "mRNA_end_NF"; tag "cds_end_NF"; havana_gene "OTTMUSG00000034056.1"; havana_transcript "OTTMUST00000086019.1";
chr19	HAVANA	CDS	6171813	6171960	0	-	0	gene_id "ENSMUSG00000024787.15"; transcript_id "ENSMUST00000138931.3"; gene_type "protein_coding"; gene_name "Snx15"; transcript_type "protein_coding"; transcript_name "Snx15-205"; exon_number 4; exon_id "ENSMUSE00001213659.2"; level 2; protein_id "ENSMUSP00000114189.3"; transcript_support_level "3"; mgi_id "MGI:1916274"; tag "mRNA_end_NF"; tag "cds_end_NF"; havana_gene "OTTMUSG00000034056.1"; havana_transcript "OTTMUST00000086019.1";
chr19	HAVANA	exon	6171813	6171960	0	-	.	gene_id "ENSMUSG00000024787.15"; transcript_id "ENSMUST00000150718.2"; gene_type "protein_coding"; gene_name "Snx15"; transcript_type "retained_intron"; transcript_name "Snx15-206"; exon_number 2; exon_id "ENSMUSE00001298398.2"; level 2; transcript_support_level "2"; mgi_id "MGI:1916274"; havana_gene "OTTMUSG00000034056.1"; havana_transcript "OTTMUST00000086018.1";
chr19	ENSEMBL_gcm37	exon	6171813	6171960	917.30832993123	-	.	gene_id "ENSMUSG00000024787.15"; transcript_id "ENSMUSG00000024787.15_tx_1"; exon_id "chr19_6171813_6171960_-"; exonnum "5"; txlen "1138";
chr19	ENSEMBL_gcm37	exon	6171813	6171960	52.1405160164752	-	.	gene_id "ENSMUSG00000024787.15"; transcript_id "ENSMUSG00000024787.15_tx_2"; exon_id "chr19_6171813_6171960_-"; exonnum "4"; txlen "1102";
chr19	ENSEMBL_gcm37	exon	6171813	6171960	3.58028543238794	-	.	gene_id "ENSMUSG00000024787.15"; transcript_id "ENSMUSG00000024787.15_tx_3"; exon_id "chr19_6171813_6171960_-"; exonnum "5"; txlen "1247";
chr19	HAVANA	exon	6171935	6171960	0	-	.	gene_id "ENSMUSG00000024787.15"; transcript_id "ENSMUST00000129076.2"; gene_type "protein_coding"; gene_name "Snx15"; transcript_type "retained_intron"; transcript_name "Snx15-204"; exon_number 4; exon_id "ENSMUSE00000796957.2"; level 2; transcript_support_level "3"; mgi_id "MGI:1916274"; havana_gene "OTTMUSG00000034056.1"; havana_transcript "OTTMUST00000086017.1";
chr19	HAVANA	transcript	6171935	6178163	0	-	.	gene_id "ENSMUSG00000024787.15"; transcript_id "ENSMUST00000129076.2"; gene_type "protein_coding"; gene_name "Snx15"; transcript_type "retained_intron"; transcript_name "Snx15-204"; level 2; transcript_support_level "3"; mgi_id "MGI:1916274"; havana_gene "OTTMUSG00000034056.1"; havana_transcript "OTTMUST00000086017.1";
chr19	HAVANA	exon	6172070	6172185	0	-	.	gene_id "ENSMUSG00000024787.15"; transcript_id "ENSMUST00000025702.14"; gene_type "protein_coding"; gene_name "Snx15"; transcript_type "protein_coding"; transcript_name "Snx15-201"; exon_number 4; exon_id "ENSMUSE00001303130.2"; level 2; protein_id "ENSMUSP00000025702.8"; transcript_support_level "1"; mgi_id "MGI:1916274"; tag "basic"; tag "Ensembl_canonical"; tag "GENCODE_Primary"; tag "appris_principal_1"; tag "CCDS"; ccdsid "CCDS29495.1"; havana_gene "OTTMUSG00000034056.1"; havana_transcript "OTTMUST00000086014.1";
chr19	HAVANA	CDS	6172070	6172185	0	-	2	gene_id "ENSMUSG00000024787.15"; transcript_id "ENSMUST00000025702.14"; gene_type "protein_coding"; gene_name "Snx15"; transcript_type "protein_coding"; transcript_name "Snx15-201"; exon_number 4; exon_id "ENSMUSE00001303130.2"; level 2; protein_id "ENSMUSP00000025702.8"; transcript_support_level "1"; mgi_id "MGI:1916274"; tag "basic"; tag "Ensembl_canonical"; tag "GENCODE_Primary"; tag "appris_principal_1"; tag "CCDS"; ccdsid "CCDS29495.1"; havana_gene "OTTMUSG00000034056.1"; havana_transcript "OTTMUST00000086014.1";
chr19	HAVANA	exon	6172070	6172185	0	-	.	gene_id "ENSMUSG00000024787.15"; transcript_id "ENSMUST00000154601.8"; gene_type "protein_coding"; gene_name "Snx15"; transcript_type "protein_coding"; transcript_name "Snx15-207"; exon_number 4; exon_id "ENSMUSE00001303130.2"; level 2; protein_id "ENSMUSP00000122740.2"; transcript_support_level "5"; mgi_id "MGI:1916274"; tag "basic"; havana_gene "OTTMUSG00000034056.1"; havana_transcript "OTTMUST00000086015.1";
chr19	HAVANA	CDS	6172070	6172185	0	-	2	gene_id "ENSMUSG00000024787.15"; transcript_id "ENSMUST00000154601.8"; gene_type "protein_coding"; gene_name "Snx15"; transcript_type "protein_coding"; transcript_name "Snx15-207"; exon_number 4; exon_id "ENSMUSE00001303130.2"; level 2; protein_id "ENSMUSP00000122740.2"; transcript_support_level "5"; mgi_id "MGI:1916274"; tag "basic"; havana_gene "OTTMUSG00000034056.1"; havana_transcript "OTTMUST00000086015.1";
chr19	HAVANA	exon	6172070	6172185	0	-	.	gene_id "ENSMUSG00000024787.15"; transcript_id "ENSMUST00000124964.8"; gene_type "protein_coding"; gene_name "Snx15"; transcript_type "protein_coding_CDS_not_defined"; transcript_name "Snx15-203"; exon_number 4; exon_id "ENSMUSE00001287037.2"; level 2; transcript_support_level "5"; mgi_id "MGI:1916274"; havana_gene "OTTMUSG00000034056.1"; havana_transcript "OTTMUST00000086016.1";
chr19	HAVANA	exon	6172070	6172185	0	-	.	gene_id "ENSMUSG00000024787.15"; transcript_id "ENSMUST00000235824.2"; gene_type "protein_coding"; gene_name "Snx15"; transcript_type "nonsense_mediated_decay"; transcript_name "Snx15-208"; exon_number 2; exon_id "ENSMUSE00001303130.2"; level 2; protein_id "ENSMUSP00000158383.2"; mgi_id "MGI:1916274"; tag "mRNA_start_NF"; tag "cds_start_NF"; havana_gene "OTTMUSG00000034056.1"; havana_transcript "OTTMUST00000180896.1";
chr19	HAVANA	CDS	6172070	6172185	0	-	2	gene_id "ENSMUSG00000024787.15"; transcript_id "ENSMUST00000235824.2"; gene_type "protein_coding"; gene_name "Snx15"; transcript_type "nonsense_mediated_decay"; transcript_name "Snx15-208"; exon_number 2; exon_id "ENSMUSE00001303130.2"; level 2; protein_id "ENSMUSP00000158383.2"; mgi_id "MGI:1916274"; tag "mRNA_start_NF"; tag "cds_start_NF"; havana_gene "OTTMUSG00000034056.1"; havana_transcript "OTTMUST00000180896.1";
chr19	HAVANA	exon	6172070	6172185	0	-	.	gene_id "ENSMUSG00000024787.15"; transcript_id "ENSMUST00000138931.3"; gene_type "protein_coding"; gene_name "Snx15"; transcript_type "protein_coding"; transcript_name "Snx15-205"; exon_number 3; exon_id "ENSMUSE00001303130.2"; level 2; protein_id "ENSMUSP00000114189.3"; transcript_support_level "3"; mgi_id "MGI:1916274"; tag "mRNA_end_NF"; tag "cds_end_NF"; havana_gene "OTTMUSG00000034056.1"; havana_transcript "OTTMUST00000086019.1";
chr19	HAVANA	CDS	6172070	6172185	0	-	2	gene_id "ENSMUSG00000024787.15"; transcript_id "ENSMUST00000138931.3"; gene_type "protein_coding"; gene_name "Snx15"; transcript_type "protein_coding"; transcript_name "Snx15-205"; exon_number 3; exon_id "ENSMUSE00001303130.2"; level 2; protein_id "ENSMUSP00000114189.3"; transcript_support_level "3"; mgi_id "MGI:1916274"; tag "mRNA_end_NF"; tag "cds_end_NF"; havana_gene "OTTMUSG00000034056.1"; havana_transcript "OTTMUST00000086019.1";
chr19	HAVANA	exon	6172070	6172185	0	-	.	gene_id "ENSMUSG00000024787.15"; transcript_id "ENSMUST00000129076.2"; gene_type "protein_coding"; gene_name "Snx15"; transcript_type "retained_intron"; transcript_name "Snx15-204"; exon_number 3; exon_id "ENSMUSE00001287037.2"; level 2; transcript_support_level "3"; mgi_id "MGI:1916274"; havana_gene "OTTMUSG00000034056.1"; havana_transcript "OTTMUST00000086017.1";
chr19	ENSEMBL_gcm37	exon	6172070	6172185	917.30832993123	-	.	gene_id "ENSMUSG00000024787.15"; transcript_id "ENSMUSG00000024787.15_tx_1"; exon_id "chr19_6172070_6172185_-"; exonnum "4"; txlen "1138";
chr19	ENSEMBL_gcm37	exon	6172070	6172185	52.1405160164752	-	.	gene_id "ENSMUSG00000024787.15"; transcript_id "ENSMUSG00000024787.15_tx_2"; exon_id "chr19_6172070_6172185_-"; exonnum "3"; txlen "1102";
chr19	ENSEMBL_gcm37	exon	6172070	6172185	3.58028543238794	-	.	gene_id "ENSMUSG00000024787.15"; transcript_id "ENSMUSG00000024787.15_tx_3"; exon_id "chr19_6172070_6172185_-"; exonnum "4"; txlen "1247";
chr19	HAVANA	exon	6172070	6172317	0	-	.	gene_id "ENSMUSG00000024787.15"; transcript_id "ENSMUST00000150718.2"; gene_type "protein_coding"; gene_name "Snx15"; transcript_type "retained_intron"; transcript_name "Snx15-206"; exon_number 1; exon_id "ENSMUSE00000802778.2"; level 2; transcript_support_level "2"; mgi_id "MGI:1916274"; havana_gene "OTTMUSG00000034056.1"; havana_transcript "OTTMUST00000086018.1";
chr19	HAVANA	exon	6173860	6173980	0	-	.	gene_id "ENSMUSG00000024787.15"; transcript_id "ENSMUST00000025702.14"; gene_type "protein_coding"; gene_name "Snx15"; transcript_type "protein_coding"; transcript_name "Snx15-201"; exon_number 3; exon_id "ENSMUSE00001219582.2"; level 2; protein_id "ENSMUSP00000025702.8"; transcript_support_level "1"; mgi_id "MGI:1916274"; tag "basic"; tag "Ensembl_canonical"; tag "GENCODE_Primary"; tag "appris_principal_1"; tag "CCDS"; ccdsid "CCDS29495.1"; havana_gene "OTTMUSG00000034056.1"; havana_transcript "OTTMUST00000086014.1";
chr19	HAVANA	CDS	6173860	6173980	0	-	0	gene_id "ENSMUSG00000024787.15"; transcript_id "ENSMUST00000025702.14"; gene_type "protein_coding"; gene_name "Snx15"; transcript_type "protein_coding"; transcript_name "Snx15-201"; exon_number 3; exon_id "ENSMUSE00001219582.2"; level 2; protein_id "ENSMUSP00000025702.8"; transcript_support_level "1"; mgi_id "MGI:1916274"; tag "basic"; tag "Ensembl_canonical"; tag "GENCODE_Primary"; tag "appris_principal_1"; tag "CCDS"; ccdsid "CCDS29495.1"; havana_gene "OTTMUSG00000034056.1"; havana_transcript "OTTMUST00000086014.1";
chr19	HAVANA	exon	6173860	6173980	0	-	.	gene_id "ENSMUSG00000024787.15"; transcript_id "ENSMUST00000154601.8"; gene_type "protein_coding"; gene_name "Snx15"; transcript_type "protein_coding"; transcript_name "Snx15-207"; exon_number 3; exon_id "ENSMUSE00001219582.2"; level 2; protein_id "ENSMUSP00000122740.2"; transcript_support_level "5"; mgi_id "MGI:1916274"; tag "basic"; havana_gene "OTTMUSG00000034056.1"; havana_transcript "OTTMUST00000086015.1";
chr19	HAVANA	CDS	6173860	6173980	0	-	0	gene_id "ENSMUSG00000024787.15"; transcript_id "ENSMUST00000154601.8"; gene_type "protein_coding"; gene_name "Snx15"; transcript_type "protein_coding"; transcript_name "Snx15-207"; exon_number 3; exon_id "ENSMUSE00001219582.2"; level 2; protein_id "ENSMUSP00000122740.2"; transcript_support_level "5"; mgi_id "MGI:1916274"; tag "basic"; havana_gene "OTTMUSG00000034056.1"; havana_transcript "OTTMUST00000086015.1";
chr19	HAVANA	exon	6173860	6173980	0	-	.	gene_id "ENSMUSG00000024787.15"; transcript_id "ENSMUST00000124964.8"; gene_type "protein_coding"; gene_name "Snx15"; transcript_type "protein_coding_CDS_not_defined"; transcript_name "Snx15-203"; exon_number 3; exon_id "ENSMUSE00001295837.2"; level 2; transcript_support_level "5"; mgi_id "MGI:1916274"; havana_gene "OTTMUSG00000034056.1"; havana_transcript "OTTMUST00000086016.1";
chr19	HAVANA	exon	6173860	6173980	0	-	.	gene_id "ENSMUSG00000024787.15"; transcript_id "ENSMUST00000138931.3"; gene_type "protein_coding"; gene_name "Snx15"; transcript_type "protein_coding"; transcript_name "Snx15-205"; exon_number 2; exon_id "ENSMUSE00001219582.2"; level 2; protein_id "ENSMUSP00000114189.3"; transcript_support_level "3"; mgi_id "MGI:1916274"; tag "mRNA_end_NF"; tag "cds_end_NF"; havana_gene "OTTMUSG00000034056.1"; havana_transcript "OTTMUST00000086019.1";
chr19	HAVANA	CDS	6173860	6173980	0	-	0	gene_id "ENSMUSG00000024787.15"; transcript_id "ENSMUST00000138931.3"; gene_type "protein_coding"; gene_name "Snx15"; transcript_type "protein_coding"; transcript_name "Snx15-205"; exon_number 2; exon_id "ENSMUSE00001219582.2"; level 2; protein_id "ENSMUSP00000114189.3"; transcript_support_level "3"; mgi_id "MGI:1916274"; tag "mRNA_end_NF"; tag "cds_end_NF"; havana_gene "OTTMUSG00000034056.1"; havana_transcript "OTTMUST00000086019.1";
chr19	ENSEMBL_gcm37	exon	6173860	6173980	917.30832993123	-	.	gene_id "ENSMUSG00000024787.15"; transcript_id "ENSMUSG00000024787.15_tx_1"; exon_id "chr19_6173860_6173980_-"; exonnum "3"; txlen "1138";
chr19	ENSEMBL_gcm37	exon	6173860	6173980	52.1405160164752	-	.	gene_id "ENSMUSG00000024787.15"; transcript_id "ENSMUSG00000024787.15_tx_2"; exon_id "chr19_6173860_6173980_-"; exonnum "2"; txlen "1102";
chr19	ENSEMBL_gcm37	exon	6173860	6173980	3.58028543238794	-	.	gene_id "ENSMUSG00000024787.15"; transcript_id "ENSMUSG00000024787.15_tx_3"; exon_id "chr19_6173860_6173980_-"; exonnum "3"; txlen "1247";
chr19	HAVANA	exon	6173860	6173983	0	-	.	gene_id "ENSMUSG00000024787.15"; transcript_id "ENSMUST00000235824.2"; gene_type "protein_coding"; gene_name "Snx15"; transcript_type "nonsense_mediated_decay"; transcript_name "Snx15-208"; exon_number 1; exon_id "ENSMUSE00001458209.2"; level 2; protein_id "ENSMUSP00000158383.2"; mgi_id "MGI:1916274"; tag "mRNA_start_NF"; tag "cds_start_NF"; havana_gene "OTTMUSG00000034056.1"; havana_transcript "OTTMUST00000180896.1";
chr19	HAVANA	CDS	6173860	6173983	0	-	0	gene_id "ENSMUSG00000024787.15"; transcript_id "ENSMUST00000235824.2"; gene_type "protein_coding"; gene_name "Snx15"; transcript_type "nonsense_mediated_decay"; transcript_name "Snx15-208"; exon_number 1; exon_id "ENSMUSE00001458209.2"; level 2; protein_id "ENSMUSP00000158383.2"; mgi_id "MGI:1916274"; tag "mRNA_start_NF"; tag "cds_start_NF"; havana_gene "OTTMUSG00000034056.1"; havana_transcript "OTTMUST00000180896.1";
chr19	HAVANA	exon	6173860	6174218	0	-	.	gene_id "ENSMUSG00000024787.15"; transcript_id "ENSMUST00000129076.2"; gene_type "protein_coding"; gene_name "Snx15"; transcript_type "retained_intron"; transcript_name "Snx15-204"; exon_number 2; exon_id "ENSMUSE00000826266.2"; level 2; transcript_support_level "3"; mgi_id "MGI:1916274"; havana_gene "OTTMUSG00000034056.1"; havana_transcript "OTTMUST00000086017.1";
chr19	HAVANA	exon	6174183	6174218	0	-	.	gene_id "ENSMUSG00000024787.15"; transcript_id "ENSMUST00000025702.14"; gene_type "protein_coding"; gene_name "Snx15"; transcript_type "protein_coding"; transcript_name "Snx15-201"; exon_number 2; exon_id "ENSMUSE00001223104.2"; level 2; protein_id "ENSMUSP00000025702.8"; transcript_support_level "1"; mgi_id "MGI:1916274"; tag "basic"; tag "Ensembl_canonical"; tag "GENCODE_Primary"; tag "appris_principal_1"; tag "CCDS"; ccdsid "CCDS29495.1"; havana_gene "OTTMUSG00000034056.1"; havana_transcript "OTTMUST00000086014.1";
chr19	HAVANA	CDS	6174183	6174218	0	-	0	gene_id "ENSMUSG00000024787.15"; transcript_id "ENSMUST00000025702.14"; gene_type "protein_coding"; gene_name "Snx15"; transcript_type "protein_coding"; transcript_name "Snx15-201"; exon_number 2; exon_id "ENSMUSE00001223104.2"; level 2; protein_id "ENSMUSP00000025702.8"; transcript_support_level "1"; mgi_id "MGI:1916274"; tag "basic"; tag "Ensembl_canonical"; tag "GENCODE_Primary"; tag "appris_principal_1"; tag "CCDS"; ccdsid "CCDS29495.1"; havana_gene "OTTMUSG00000034056.1"; havana_transcript "OTTMUST00000086014.1";
chr19	HAVANA	exon	6174183	6174218	0	-	.	gene_id "ENSMUSG00000024787.15"; transcript_id "ENSMUST00000154601.8"; gene_type "protein_coding"; gene_name "Snx15"; transcript_type "protein_coding"; transcript_name "Snx15-207"; exon_number 2; exon_id "ENSMUSE00001223104.2"; level 2; protein_id "ENSMUSP00000122740.2"; transcript_support_level "5"; mgi_id "MGI:1916274"; tag "basic"; havana_gene "OTTMUSG00000034056.1"; havana_transcript "OTTMUST00000086015.1";
chr19	HAVANA	CDS	6174183	6174218	0	-	0	gene_id "ENSMUSG00000024787.15"; transcript_id "ENSMUST00000154601.8"; gene_type "protein_coding"; gene_name "Snx15"; transcript_type "protein_coding"; transcript_name "Snx15-207"; exon_number 2; exon_id "ENSMUSE00001223104.2"; level 2; protein_id "ENSMUSP00000122740.2"; transcript_support_level "5"; mgi_id "MGI:1916274"; tag "basic"; havana_gene "OTTMUSG00000034056.1"; havana_transcript "OTTMUST00000086015.1";
chr19	HAVANA	exon	6174183	6174218	0	-	.	gene_id "ENSMUSG00000024787.15"; transcript_id "ENSMUST00000124964.8"; gene_type "protein_coding"; gene_name "Snx15"; transcript_type "protein_coding_CDS_not_defined"; transcript_name "Snx15-203"; exon_number 2; exon_id "ENSMUSE00001209238.2"; level 2; transcript_support_level "5"; mgi_id "MGI:1916274"; havana_gene "OTTMUSG00000034056.1"; havana_transcript "OTTMUST00000086016.1";
chr19	ENSEMBL_gcm37	exon	6174183	6174218	917.30832993123	-	.	gene_id "ENSMUSG00000024787.15"; transcript_id "ENSMUSG00000024787.15_tx_1"; exon_id "chr19_6174183_6174218_-"; exonnum "2"; txlen "1138";
chr19	ENSEMBL_gcm37	exon	6174183	6174218	3.58028543238794	-	.	gene_id "ENSMUSG00000024787.15"; transcript_id "ENSMUSG00000024787.15_tx_3"; exon_id "chr19_6174183_6174218_-"; exonnum "2"; txlen "1247";
chr19	HAVANA	exon	6177743	6177837	0	-	.	gene_id "ENSMUSG00000024787.15"; transcript_id "ENSMUST00000124964.8"; gene_type "protein_coding"; gene_name "Snx15"; transcript_type "protein_coding_CDS_not_defined"; transcript_name "Snx15-203"; exon_number 1; exon_id "ENSMUSE00000808310.2"; level 2; transcript_support_level "5"; mgi_id "MGI:1916274"; havana_gene "OTTMUSG00000034056.1"; havana_transcript "OTTMUST00000086016.1";
chr19	HAVANA	exon	6178079	6178163	0	-	.	gene_id "ENSMUSG00000024787.15"; transcript_id "ENSMUST00000129076.2"; gene_type "protein_coding"; gene_name "Snx15"; transcript_type "retained_intron"; transcript_name "Snx15-204"; exon_number 1; exon_id "ENSMUSE00000777019.2"; level 2; transcript_support_level "3"; mgi_id "MGI:1916274"; havana_gene "OTTMUSG00000034056.1"; havana_transcript "OTTMUST00000086017.1";
chr19	HAVANA	CDS	6178079	6178177	0	-	0	gene_id "ENSMUSG00000024787.15"; transcript_id "ENSMUST00000025702.14"; gene_type "protein_coding"; gene_name "Snx15"; transcript_type "protein_coding"; transcript_name "Snx15-201"; exon_number 1; exon_id "ENSMUSE00000763668.2"; level 2; protein_id "ENSMUSP00000025702.8"; transcript_support_level "1"; mgi_id "MGI:1916274"; tag "basic"; tag "Ensembl_canonical"; tag "GENCODE_Primary"; tag "appris_principal_1"; tag "CCDS"; ccdsid "CCDS29495.1"; havana_gene "OTTMUSG00000034056.1"; havana_transcript "OTTMUST00000086014.1";
chr19	HAVANA	exon	6178079	6178177	0	-	.	gene_id "ENSMUSG00000024787.15"; transcript_id "ENSMUST00000154601.8"; gene_type "protein_coding"; gene_name "Snx15"; transcript_type "protein_coding"; transcript_name "Snx15-207"; exon_number 1; exon_id "ENSMUSE00000807980.2"; level 2; protein_id "ENSMUSP00000122740.2"; transcript_support_level "5"; mgi_id "MGI:1916274"; tag "basic"; havana_gene "OTTMUSG00000034056.1"; havana_transcript "OTTMUST00000086015.1";
chr19	HAVANA	CDS	6178079	6178177	0	-	0	gene_id "ENSMUSG00000024787.15"; transcript_id "ENSMUST00000154601.8"; gene_type "protein_coding"; gene_name "Snx15"; transcript_type "protein_coding"; transcript_name "Snx15-207"; exon_number 1; exon_id "ENSMUSE00000807980.2"; level 2; protein_id "ENSMUSP00000122740.2"; transcript_support_level "5"; mgi_id "MGI:1916274"; tag "basic"; havana_gene "OTTMUSG00000034056.1"; havana_transcript "OTTMUST00000086015.1";
chr19	HAVANA	CDS	6178079	6178177	0	-	0	gene_id "ENSMUSG00000024787.15"; transcript_id "ENSMUST00000138931.3"; gene_type "protein_coding"; gene_name "Snx15"; transcript_type "protein_coding"; transcript_name "Snx15-205"; exon_number 1; exon_id "ENSMUSE00000144968.4"; level 2; protein_id "ENSMUSP00000114189.3"; transcript_support_level "3"; mgi_id "MGI:1916274"; tag "mRNA_end_NF"; tag "cds_end_NF"; havana_gene "OTTMUSG00000034056.1"; havana_transcript "OTTMUST00000086019.1";
chr19	HAVANA	exon	6178079	6178219	0	-	.	gene_id "ENSMUSG00000024787.15"; transcript_id "ENSMUST00000138931.3"; gene_type "protein_coding"; gene_name "Snx15"; transcript_type "protein_coding"; transcript_name "Snx15-205"; exon_number 1; exon_id "ENSMUSE00000144968.4"; level 2; protein_id "ENSMUSP00000114189.3"; transcript_support_level "3"; mgi_id "MGI:1916274"; tag "mRNA_end_NF"; tag "cds_end_NF"; havana_gene "OTTMUSG00000034056.1"; havana_transcript "OTTMUST00000086019.1";
chr19	sragcm37_mid	exon	6178079	6178290	917.30832993123	-	.	gene_id "ENSMUSG00000024787.15"; transcript_id "ENSMUSG00000024787.15_tx_1"; exon_id "chr19_6178079_6178290_-"; exonnum "1"; txlen "1138";
chr19	sragcm37_mid	exon	6178079	6178290	52.1405160164752	-	.	gene_id "ENSMUSG00000024787.15"; transcript_id "ENSMUSG00000024787.15_tx_2"; exon_id "chr19_6178079_6178290_-"; exonnum "1"; txlen "1102";
chr19	sragcm37_mid	exon	6178079	6178290	3.58028543238794	-	.	gene_id "ENSMUSG00000024787.15"; transcript_id "ENSMUSG00000024787.15_tx_3"; exon_id "chr19_6178079_6178290_-"; exonnum "1"; txlen "1247";
chr19	HAVANA	exon	6178079	6178334	0	-	.	gene_id "ENSMUSG00000024787.15"; transcript_id "ENSMUST00000025702.14"; gene_type "protein_coding"; gene_name "Snx15"; transcript_type "protein_coding"; transcript_name "Snx15-201"; exon_number 1; exon_id "ENSMUSE00000763668.2"; level 2; protein_id "ENSMUSP00000025702.8"; transcript_support_level "1"; mgi_id "MGI:1916274"; tag "basic"; tag "Ensembl_canonical"; tag "GENCODE_Primary"; tag "appris_principal_1"; tag "CCDS"; ccdsid "CCDS29495.1"; havana_gene "OTTMUSG00000034056.1"; havana_transcript "OTTMUST00000086014.1";
chr19	HAVANA	start_codon	6178175	6178177	0	-	0	gene_id "ENSMUSG00000024787.15"; transcript_id "ENSMUST00000025702.14"; gene_type "protein_coding"; gene_name "Snx15"; transcript_type "protein_coding"; transcript_name "Snx15-201"; exon_number 1; exon_id "ENSMUSE00000763668.2"; level 2; protein_id "ENSMUSP00000025702.8"; transcript_support_level "1"; mgi_id "MGI:1916274"; tag "basic"; tag "Ensembl_canonical"; tag "GENCODE_Primary"; tag "appris_principal_1"; tag "CCDS"; ccdsid "CCDS29495.1"; havana_gene "OTTMUSG00000034056.1"; havana_transcript "OTTMUST00000086014.1";
chr19	HAVANA	start_codon	6178175	6178177	0	-	0	gene_id "ENSMUSG00000024787.15"; transcript_id "ENSMUST00000154601.8"; gene_type "protein_coding"; gene_name "Snx15"; transcript_type "protein_coding"; transcript_name "Snx15-207"; exon_number 1; exon_id "ENSMUSE00000807980.2"; level 2; protein_id "ENSMUSP00000122740.2"; transcript_support_level "5"; mgi_id "MGI:1916274"; tag "basic"; havana_gene "OTTMUSG00000034056.1"; havana_transcript "OTTMUST00000086015.1";
chr19	HAVANA	start_codon	6178175	6178177	0	-	0	gene_id "ENSMUSG00000024787.15"; transcript_id "ENSMUST00000138931.3"; gene_type "protein_coding"; gene_name "Snx15"; transcript_type "protein_coding"; transcript_name "Snx15-205"; exon_number 1; exon_id "ENSMUSE00000144968.4"; level 2; protein_id "ENSMUSP00000114189.3"; transcript_support_level "3"; mgi_id "MGI:1916274"; tag "mRNA_end_NF"; tag "cds_end_NF"; havana_gene "OTTMUSG00000034056.1"; havana_transcript "OTTMUST00000086019.1";
chr19	HAVANA	UTR	6178178	6178219	0	-	.	gene_id "ENSMUSG00000024787.15"; transcript_id "ENSMUST00000138931.3"; gene_type "protein_coding"; gene_name "Snx15"; transcript_type "protein_coding"; transcript_name "Snx15-205"; exon_number 1; exon_id "ENSMUSE00000144968.4"; level 2; protein_id "ENSMUSP00000114189.3"; transcript_support_level "3"; mgi_id "MGI:1916274"; tag "mRNA_end_NF"; tag "cds_end_NF"; havana_gene "OTTMUSG00000034056.1"; havana_transcript "OTTMUST00000086019.1";
chr19	HAVANA	UTR	6178178	6178334	0	-	.	gene_id "ENSMUSG00000024787.15"; transcript_id "ENSMUST00000025702.14"; gene_type "protein_coding"; gene_name "Snx15"; transcript_type "protein_coding"; transcript_name "Snx15-201"; exon_number 1; exon_id "ENSMUSE00000763668.2"; level 2; protein_id "ENSMUSP00000025702.8"; transcript_support_level "1"; mgi_id "MGI:1916274"; tag "basic"; tag "Ensembl_canonical"; tag "GENCODE_Primary"; tag "appris_principal_1"; tag "CCDS"; ccdsid "CCDS29495.1"; havana_gene "OTTMUSG00000034056.1"; havana_transcript "OTTMUST00000086014.1";
chr19	HAVANA	exon	6179617	6179704	0	-	.	gene_id "ENSMUSG00000130711.1"; transcript_id "ENSMUST00000301239.1"; gene_type "lncRNA"; gene_name "ENSMUSG00000130711"; transcript_type "lncRNA"; transcript_name "ENSMUST00000301239"; exon_number 2; exon_id "ENSMUSE00001595570.1"; level 2; tag "basic"; tag "Ensembl_canonical"; tag "GENCODE_Primary"; tag "TAGENE";
chr19	HAVANA	gene	6179617	6182603	0	-	.	gene_id "ENSMUSG00000130711.1"; gene_type "lncRNA"; gene_name "ENSMUSG00000130711"; level 2;
chr19	HAVANA	transcript	6179617	6182603	0	-	.	gene_id "ENSMUSG00000130711.1"; transcript_id "ENSMUST00000301239.1"; gene_type "lncRNA"; gene_name "ENSMUSG00000130711"; transcript_type "lncRNA"; transcript_name "ENSMUST00000301239"; level 2; tag "basic"; tag "Ensembl_canonical"; tag "GENCODE_Primary"; tag "TAGENE";
chr19	HAVANA	exon	6182428	6182603	0	-	.	gene_id "ENSMUSG00000130711.1"; transcript_id "ENSMUST00000301239.1"; gene_type "lncRNA"; gene_name "ENSMUSG00000130711"; transcript_type "lncRNA"; transcript_name "ENSMUST00000301239"; exon_number 1; exon_id "ENSMUSE00001595569.1"; level 2; tag "basic"; tag "Ensembl_canonical"; tag "GENCODE_Primary"; tag "TAGENE";
chr19	HAVANA	exon	6184404	6184831	0	-	.	gene_id "ENSMUSG00000024944.7"; transcript_id "ENSMUST00000134821.2"; gene_type "protein_coding"; gene_name "Arl2"; transcript_type "retained_intron"; transcript_name "Arl2-203"; exon_number 4; exon_id "ENSMUSE00000814554.2"; level 2; transcript_support_level "1"; mgi_id "MGI:1928393"; havana_gene "OTTMUSG00000018610.1"; havana_transcript "OTTMUST00000044784.1";
chr19	HAVANA	transcript	6184404	6191170	0	-	.	gene_id "ENSMUSG00000024944.7"; transcript_id "ENSMUST00000134821.2"; gene_type "protein_coding"; gene_name "Arl2"; transcript_type "retained_intron"; transcript_name "Arl2-203"; level 2; transcript_support_level "1"; mgi_id "MGI:1928393"; havana_gene "OTTMUSG00000018610.1"; havana_transcript "OTTMUST00000044784.1";
chr19	HAVANA	gene	6184404	6191578	0	-	.	gene_id "ENSMUSG00000024944.7"; gene_type "protein_coding"; gene_name "Arl2"; level 2; mgi_id "MGI:1928393"; havana_gene "OTTMUSG00000018610.1";
chr19	HAVANA	UTR	6184413	6184699	0	-	.	gene_id "ENSMUSG00000024944.7"; transcript_id "ENSMUST00000025893.7"; gene_type "protein_coding"; gene_name "Arl2"; transcript_type "protein_coding"; transcript_name "Arl2-201"; exon_number 5; exon_id "ENSMUSE00000146512.6"; level 2; protein_id "ENSMUSP00000025893.6"; transcript_support_level "1"; mgi_id "MGI:1928393"; tag "basic"; tag "Ensembl_canonical"; tag "GENCODE_Primary"; tag "appris_principal_1"; tag "CCDS"; ccdsid "CCDS29496.1"; havana_gene "OTTMUSG00000018610.1"; havana_transcript "OTTMUST00000044783.1";
chr19	HAVANA	exon	6184413	6184831	0	-	.	gene_id "ENSMUSG00000024944.7"; transcript_id "ENSMUST00000025893.7"; gene_type "protein_coding"; gene_name "Arl2"; transcript_type "protein_coding"; transcript_name "Arl2-201"; exon_number 5; exon_id "ENSMUSE00000146512.6"; level 2; protein_id "ENSMUSP00000025893.6"; transcript_support_level "1"; mgi_id "MGI:1928393"; tag "basic"; tag "Ensembl_canonical"; tag "GENCODE_Primary"; tag "appris_principal_1"; tag "CCDS"; ccdsid "CCDS29496.1"; havana_gene "OTTMUSG00000018610.1"; havana_transcript "OTTMUST00000044783.1";
chr19	HAVANA	transcript	6184413	6191578	0	-	.	gene_id "ENSMUSG00000024944.7"; transcript_id "ENSMUST00000025893.7"; gene_type "protein_coding"; gene_name "Arl2"; transcript_type "protein_coding"; transcript_name "Arl2-201"; level 2; protein_id "ENSMUSP00000025893.6"; transcript_support_level "1"; mgi_id "MGI:1928393"; tag "basic"; tag "Ensembl_canonical"; tag "GENCODE_Primary"; tag "appris_principal_1"; tag "CCDS"; ccdsid "CCDS29496.1"; havana_gene "OTTMUSG00000018610.1"; havana_transcript "OTTMUST00000044783.1";
chr19	HAVANA	exon	6184416	6184831	0	-	.	gene_id "ENSMUSG00000024944.7"; transcript_id "ENSMUST00000236138.2"; gene_type "protein_coding"; gene_name "Arl2"; transcript_type "protein_coding_CDS_not_defined"; transcript_name "Arl2-205"; exon_number 6; exon_id "ENSMUSE00001458138.2"; level 2; mgi_id "MGI:1928393"; havana_gene "OTTMUSG00000018610.1"; havana_transcript "OTTMUST00000180897.1";
chr19	HAVANA	exon	6184416	6184831	0	-	.	gene_id "ENSMUSG00000024944.7"; transcript_id "ENSMUST00000235200.2"; gene_type "protein_coding"; gene_name "Arl2"; transcript_type "protein_coding_CDS_not_defined"; transcript_name "Arl2-204"; exon_number 5; exon_id "ENSMUSE00001458138.2"; level 2; mgi_id "MGI:1928393"; havana_gene "OTTMUSG00000018610.1"; havana_transcript "OTTMUST00000180898.1";
chr19	HAVANA	transcript	6184416	6189994	0	-	.	gene_id "ENSMUSG00000024944.7"; transcript_id "ENSMUST00000236138.2"; gene_type "protein_coding"; gene_name "Arl2"; transcript_type "protein_coding_CDS_not_defined"; transcript_name "Arl2-205"; level 2; mgi_id "MGI:1928393"; havana_gene "OTTMUSG00000018610.1"; havana_transcript "OTTMUST00000180897.1";
chr19	HAVANA	transcript	6184416	6190269	0	-	.	gene_id "ENSMUSG00000024944.7"; transcript_id "ENSMUST00000235200.2"; gene_type "protein_coding"; gene_name "Arl2"; transcript_type "protein_coding_CDS_not_defined"; transcript_name "Arl2-204"; level 2; mgi_id "MGI:1928393"; havana_gene "OTTMUSG00000018610.1"; havana_transcript "OTTMUST00000180898.1";
chr19	HAVANA	stop_codon	6184697	6184699	0	-	0	gene_id "ENSMUSG00000024944.7"; transcript_id "ENSMUST00000025893.7"; gene_type "protein_coding"; gene_name "Arl2"; transcript_type "protein_coding"; transcript_name "Arl2-201"; exon_number 5; exon_id "ENSMUSE00000146512.6"; level 2; protein_id "ENSMUSP00000025893.6"; transcript_support_level "1"; mgi_id "MGI:1928393"; tag "basic"; tag "Ensembl_canonical"; tag "GENCODE_Primary"; tag "appris_principal_1"; tag "CCDS"; ccdsid "CCDS29496.1"; havana_gene "OTTMUSG00000018610.1"; havana_transcript "OTTMUST00000044783.1";
chr19	HAVANA	CDS	6184700	6184831	0	-	0	gene_id "ENSMUSG00000024944.7"; transcript_id "ENSMUST00000025893.7"; gene_type "protein_coding"; gene_name "Arl2"; transcript_type "protein_coding"; transcript_name "Arl2-201"; exon_number 5; exon_id "ENSMUSE00000146512.6"; level 2; protein_id "ENSMUSP00000025893.6"; transcript_support_level "1"; mgi_id "MGI:1928393"; tag "basic"; tag "Ensembl_canonical"; tag "GENCODE_Primary"; tag "appris_principal_1"; tag "CCDS"; ccdsid "CCDS29496.1"; havana_gene "OTTMUSG00000018610.1"; havana_transcript "OTTMUST00000044783.1";
chr19	HAVANA	exon	6186009	6186089	0	-	.	gene_id "ENSMUSG00000024944.7"; transcript_id "ENSMUST00000025893.7"; gene_type "protein_coding"; gene_name "Arl2"; transcript_type "protein_coding"; transcript_name "Arl2-201"; exon_number 4; exon_id "ENSMUSE00000146516.2"; level 2; protein_id "ENSMUSP00000025893.6"; transcript_support_level "1"; mgi_id "MGI:1928393"; tag "basic"; tag "Ensembl_canonical"; tag "GENCODE_Primary"; tag "appris_principal_1"; tag "CCDS"; ccdsid "CCDS29496.1"; havana_gene "OTTMUSG00000018610.1"; havana_transcript "OTTMUST00000044783.1";
chr19	HAVANA	CDS	6186009	6186089	0	-	0	gene_id "ENSMUSG00000024944.7"; transcript_id "ENSMUST00000025893.7"; gene_type "protein_coding"; gene_name "Arl2"; transcript_type "protein_coding"; transcript_name "Arl2-201"; exon_number 4; exon_id "ENSMUSE00000146516.2"; level 2; protein_id "ENSMUSP00000025893.6"; transcript_support_level "1"; mgi_id "MGI:1928393"; tag "basic"; tag "Ensembl_canonical"; tag "GENCODE_Primary"; tag "appris_principal_1"; tag "CCDS"; ccdsid "CCDS29496.1"; havana_gene "OTTMUSG00000018610.1"; havana_transcript "OTTMUST00000044783.1";
chr19	HAVANA	exon	6186009	6186089	0	-	.	gene_id "ENSMUSG00000024944.7"; transcript_id "ENSMUST00000236138.2"; gene_type "protein_coding"; gene_name "Arl2"; transcript_type "protein_coding_CDS_not_defined"; transcript_name "Arl2-205"; exon_number 5; exon_id "ENSMUSE00001461803.2"; level 2; mgi_id "MGI:1928393"; havana_gene "OTTMUSG00000018610.1"; havana_transcript "OTTMUST00000180897.1";
chr19	HAVANA	exon	6186009	6186089	0	-	.	gene_id "ENSMUSG00000024944.7"; transcript_id "ENSMUST00000235200.2"; gene_type "protein_coding"; gene_name "Arl2"; transcript_type "protein_coding_CDS_not_defined"; transcript_name "Arl2-204"; exon_number 4; exon_id "ENSMUSE00001461803.2"; level 2; mgi_id "MGI:1928393"; havana_gene "OTTMUSG00000018610.1"; havana_transcript "OTTMUST00000180898.1";
chr19	HAVANA	exon	6186009	6187670	0	-	.	gene_id "ENSMUSG00000024944.7"; transcript_id "ENSMUST00000134821.2"; gene_type "protein_coding"; gene_name "Arl2"; transcript_type "retained_intron"; transcript_name "Arl2-203"; exon_number 3; exon_id "ENSMUSE00000825494.2"; level 2; transcript_support_level "1"; mgi_id "MGI:1928393"; havana_gene "OTTMUSG00000018610.1"; havana_transcript "OTTMUST00000044784.1";
chr19	HAVANA	exon	6187500	6187670	0	-	.	gene_id "ENSMUSG00000024944.7"; transcript_id "ENSMUST00000123193.2"; gene_type "protein_coding"; gene_name "Arl2"; transcript_type "retained_intron"; transcript_name "Arl2-202"; exon_number 2; exon_id "ENSMUSE00000736875.2"; level 2; transcript_support_level "3"; mgi_id "MGI:1928393"; havana_gene "OTTMUSG00000018610.1"; havana_transcript "OTTMUST00000044785.1";
chr19	HAVANA	transcript	6187500	6188190	0	-	.	gene_id "ENSMUSG00000024944.7"; transcript_id "ENSMUST00000123193.2"; gene_type "protein_coding"; gene_name "Arl2"; transcript_type "retained_intron"; transcript_name "Arl2-202"; level 2; transcript_support_level "3"; mgi_id "MGI:1928393"; havana_gene "OTTMUSG00000018610.1"; havana_transcript "OTTMUST00000044785.1";
chr19	HAVANA	exon	6187508	6187670	0	-	.	gene_id "ENSMUSG00000024944.7"; transcript_id "ENSMUST00000025893.7"; gene_type "protein_coding"; gene_name "Arl2"; transcript_type "protein_coding"; transcript_name "Arl2-201"; exon_number 3; exon_id "ENSMUSE00000146513.2"; level 2; protein_id "ENSMUSP00000025893.6"; transcript_support_level "1"; mgi_id "MGI:1928393"; tag "basic"; tag "Ensembl_canonical"; tag "GENCODE_Primary"; tag "appris_principal_1"; tag "CCDS"; ccdsid "CCDS29496.1"; havana_gene "OTTMUSG00000018610.1"; havana_transcript "OTTMUST00000044783.1";
chr19	HAVANA	CDS	6187508	6187670	0	-	1	gene_id "ENSMUSG00000024944.7"; transcript_id "ENSMUST00000025893.7"; gene_type "protein_coding"; gene_name "Arl2"; transcript_type "protein_coding"; transcript_name "Arl2-201"; exon_number 3; exon_id "ENSMUSE00000146513.2"; level 2; protein_id "ENSMUSP00000025893.6"; transcript_support_level "1"; mgi_id "MGI:1928393"; tag "basic"; tag "Ensembl_canonical"; tag "GENCODE_Primary"; tag "appris_principal_1"; tag "CCDS"; ccdsid "CCDS29496.1"; havana_gene "OTTMUSG00000018610.1"; havana_transcript "OTTMUST00000044783.1";
chr19	HAVANA	exon	6187508	6187670	0	-	.	gene_id "ENSMUSG00000024944.7"; transcript_id "ENSMUST00000236138.2"; gene_type "protein_coding"; gene_name "Arl2"; transcript_type "protein_coding_CDS_not_defined"; transcript_name "Arl2-205"; exon_number 4; exon_id "ENSMUSE00001462709.2"; level 2; mgi_id "MGI:1928393"; havana_gene "OTTMUSG00000018610.1"; havana_transcript "OTTMUST00000180897.1";
chr19	HAVANA	exon	6187508	6187670	0	-	.	gene_id "ENSMUSG00000024944.7"; transcript_id "ENSMUST00000235200.2"; gene_type "protein_coding"; gene_name "Arl2"; transcript_type "protein_coding_CDS_not_defined"; transcript_name "Arl2-204"; exon_number 3; exon_id "ENSMUSE00001462709.2"; level 2; mgi_id "MGI:1928393"; havana_gene "OTTMUSG00000018610.1"; havana_transcript "OTTMUST00000180898.1";
chr19	HAVANA	exon	6187760	6187870	0	-	.	gene_id "ENSMUSG00000024944.7"; transcript_id "ENSMUST00000134821.2"; gene_type "protein_coding"; gene_name "Arl2"; transcript_type "retained_intron"; transcript_name "Arl2-203"; exon_number 2; exon_id "ENSMUSE00001222445.2"; level 2; transcript_support_level "1"; mgi_id "MGI:1928393"; havana_gene "OTTMUSG00000018610.1"; havana_transcript "OTTMUST00000044784.1";
chr19	HAVANA	exon	6187760	6187870	0	-	.	gene_id "ENSMUSG00000024944.7"; transcript_id "ENSMUST00000025893.7"; gene_type "protein_coding"; gene_name "Arl2"; transcript_type "protein_coding"; transcript_name "Arl2-201"; exon_number 2; exon_id "ENSMUSE00001217740.2"; level 2; protein_id "ENSMUSP00000025893.6"; transcript_support_level "1"; mgi_id "MGI:1928393"; tag "basic"; tag "Ensembl_canonical"; tag "GENCODE_Primary"; tag "appris_principal_1"; tag "CCDS"; ccdsid "CCDS29496.1"; havana_gene "OTTMUSG00000018610.1"; havana_transcript "OTTMUST00000044783.1";
chr19	HAVANA	CDS	6187760	6187870	0	-	1	gene_id "ENSMUSG00000024944.7"; transcript_id "ENSMUST00000025893.7"; gene_type "protein_coding"; gene_name "Arl2"; transcript_type "protein_coding"; transcript_name "Arl2-201"; exon_number 2; exon_id "ENSMUSE00001217740.2"; level 2; protein_id "ENSMUSP00000025893.6"; transcript_support_level "1"; mgi_id "MGI:1928393"; tag "basic"; tag "Ensembl_canonical"; tag "GENCODE_Primary"; tag "appris_principal_1"; tag "CCDS"; ccdsid "CCDS29496.1"; havana_gene "OTTMUSG00000018610.1"; havana_transcript "OTTMUST00000044783.1";
chr19	HAVANA	exon	6187760	6187905	0	-	.	gene_id "ENSMUSG00000024944.7"; transcript_id "ENSMUST00000236138.2"; gene_type "protein_coding"; gene_name "Arl2"; transcript_type "protein_coding_CDS_not_defined"; transcript_name "Arl2-205"; exon_number 3; exon_id "ENSMUSE00001457620.2"; level 2; mgi_id "MGI:1928393"; havana_gene "OTTMUSG00000018610.1"; havana_transcript "OTTMUST00000180897.1";
chr19	HAVANA	exon	6187760	6187905	0	-	.	gene_id "ENSMUSG00000024944.7"; transcript_id "ENSMUST00000235200.2"; gene_type "protein_coding"; gene_name "Arl2"; transcript_type "protein_coding_CDS_not_defined"; transcript_name "Arl2-204"; exon_number 2; exon_id "ENSMUSE00001457620.2"; level 2; mgi_id "MGI:1928393"; havana_gene "OTTMUSG00000018610.1"; havana_transcript "OTTMUST00000180898.1";
chr19	HAVANA	exon	6187760	6188190	0	-	.	gene_id "ENSMUSG00000024944.7"; transcript_id "ENSMUST00000123193.2"; gene_type "protein_coding"; gene_name "Arl2"; transcript_type "retained_intron"; transcript_name "Arl2-202"; exon_number 1; exon_id "ENSMUSE00000838348.2"; level 2; transcript_support_level "3"; mgi_id "MGI:1928393"; havana_gene "OTTMUSG00000018610.1"; havana_transcript "OTTMUST00000044785.1";
chr19	HAVANA	exon	6188886	6188961	0	-	.	gene_id "ENSMUSG00000024944.7"; transcript_id "ENSMUST00000236138.2"; gene_type "protein_coding"; gene_name "Arl2"; transcript_type "protein_coding_CDS_not_defined"; transcript_name "Arl2-205"; exon_number 2; exon_id "ENSMUSE00001461664.2"; level 2; mgi_id "MGI:1928393"; havana_gene "OTTMUSG00000018610.1"; havana_transcript "OTTMUST00000180897.1";
chr19	HAVANA	exon	6189923	6189994	0	-	.	gene_id "ENSMUSG00000024944.7"; transcript_id "ENSMUST00000236138.2"; gene_type "protein_coding"; gene_name "Arl2"; transcript_type "protein_coding_CDS_not_defined"; transcript_name "Arl2-205"; exon_number 1; exon_id "ENSMUSE00001458733.2"; level 2; mgi_id "MGI:1928393"; havana_gene "OTTMUSG00000018610.1"; havana_transcript "OTTMUST00000180897.1";
chr19	HAVANA	exon	6189923	6190269	0	-	.	gene_id "ENSMUSG00000024944.7"; transcript_id "ENSMUST00000235200.2"; gene_type "protein_coding"; gene_name "Arl2"; transcript_type "protein_coding_CDS_not_defined"; transcript_name "Arl2-204"; exon_number 1; exon_id "ENSMUSE00001460684.2"; level 2; mgi_id "MGI:1928393"; havana_gene "OTTMUSG00000018610.1"; havana_transcript "OTTMUST00000180898.1";
chr19	HAVANA	CDS	6191067	6191131	0	-	0	gene_id "ENSMUSG00000024944.7"; transcript_id "ENSMUST00000025893.7"; gene_type "protein_coding"; gene_name "Arl2"; transcript_type "protein_coding"; transcript_name "Arl2-201"; exon_number 1; exon_id "ENSMUSE00000728507.3"; level 2; protein_id "ENSMUSP00000025893.6"; transcript_support_level "1"; mgi_id "MGI:1928393"; tag "basic"; tag "Ensembl_canonical"; tag "GENCODE_Primary"; tag "appris_principal_1"; tag "CCDS"; ccdsid "CCDS29496.1"; havana_gene "OTTMUSG00000018610.1"; havana_transcript "OTTMUST00000044783.1";
chr19	HAVANA	exon	6191067	6191170	0	-	.	gene_id "ENSMUSG00000024944.7"; transcript_id "ENSMUST00000134821.2"; gene_type "protein_coding"; gene_name "Arl2"; transcript_type "retained_intron"; transcript_name "Arl2-203"; exon_number 1; exon_id "ENSMUSE00000146514.5"; level 2; transcript_support_level "1"; mgi_id "MGI:1928393"; havana_gene "OTTMUSG00000018610.1"; havana_transcript "OTTMUST00000044784.1";
chr19	HAVANA	exon	6191067	6191578	0	-	.	gene_id "ENSMUSG00000024944.7"; transcript_id "ENSMUST00000025893.7"; gene_type "protein_coding"; gene_name "Arl2"; transcript_type "protein_coding"; transcript_name "Arl2-201"; exon_number 1; exon_id "ENSMUSE00000728507.3"; level 2; protein_id "ENSMUSP00000025893.6"; transcript_support_level "1"; mgi_id "MGI:1928393"; tag "basic"; tag "Ensembl_canonical"; tag "GENCODE_Primary"; tag "appris_principal_1"; tag "CCDS"; ccdsid "CCDS29496.1"; havana_gene "OTTMUSG00000018610.1"; havana_transcript "OTTMUST00000044783.1";
chr19	HAVANA	start_codon	6191129	6191131	0	-	0	gene_id "ENSMUSG00000024944.7"; transcript_id "ENSMUST00000025893.7"; gene_type "protein_coding"; gene_name "Arl2"; transcript_type "protein_coding"; transcript_name "Arl2-201"; exon_number 1; exon_id "ENSMUSE00000728507.3"; level 2; protein_id "ENSMUSP00000025893.6"; transcript_support_level "1"; mgi_id "MGI:1928393"; tag "basic"; tag "Ensembl_canonical"; tag "GENCODE_Primary"; tag "appris_principal_1"; tag "CCDS"; ccdsid "CCDS29496.1"; havana_gene "OTTMUSG00000018610.1"; havana_transcript "OTTMUST00000044783.1";
chr19	HAVANA	UTR	6191132	6191578	0	-	.	gene_id "ENSMUSG00000024944.7"; transcript_id "ENSMUST00000025893.7"; gene_type "protein_coding"; gene_name "Arl2"; transcript_type "protein_coding"; transcript_name "Arl2-201"; exon_number 1; exon_id "ENSMUSE00000728507.3"; level 2; protein_id "ENSMUSP00000025893.6"; transcript_support_level "1"; mgi_id "MGI:1928393"; tag "basic"; tag "Ensembl_canonical"; tag "GENCODE_Primary"; tag "appris_principal_1"; tag "CCDS"; ccdsid "CCDS29496.1"; havana_gene "OTTMUSG00000018610.1"; havana_transcript "OTTMUST00000044783.1";
chr19	HAVANA	UTR	6277795	6278416	0	-	.	gene_id "ENSMUSG00000024777.11"; transcript_id "ENSMUST00000025695.10"; gene_type "protein_coding"; gene_name "Ppp2r5b"; transcript_type "protein_coding"; transcript_name "Ppp2r5b-201"; exon_number 14; exon_id "ENSMUSE00000408126.9"; level 2; protein_id "ENSMUSP00000025695.10"; transcript_support_level "1"; mgi_id "MGI:2388480"; tag "basic"; tag "Ensembl_canonical"; tag "GENCODE_Primary"; tag "appris_principal_1"; tag "CCDS"; ccdsid "CCDS29499.1"; havana_gene "OTTMUSG00000018606.1"; havana_transcript "OTTMUST00000044776.1";
chr19	HAVANA	exon	6277795	6278561	0	-	.	gene_id "ENSMUSG00000024777.11"; transcript_id "ENSMUST00000025695.10"; gene_type "protein_coding"; gene_name "Ppp2r5b"; transcript_type "protein_coding"; transcript_name "Ppp2r5b-201"; exon_number 14; exon_id "ENSMUSE00000408126.9"; level 2; protein_id "ENSMUSP00000025695.10"; transcript_support_level "1"; mgi_id "MGI:2388480"; tag "basic"; tag "Ensembl_canonical"; tag "GENCODE_Primary"; tag "appris_principal_1"; tag "CCDS"; ccdsid "CCDS29499.1"; havana_gene "OTTMUSG00000018606.1"; havana_transcript "OTTMUST00000044776.1";
chr19	HAVANA	gene	6277795	6285902	0	-	.	gene_id "ENSMUSG00000024777.11"; gene_type "protein_coding"; gene_name "Ppp2r5b"; level 2; mgi_id "MGI:2388480"; havana_gene "OTTMUSG00000018606.1";
chr19	HAVANA	transcript	6277795	6285902	0	-	.	gene_id "ENSMUSG00000024777.11"; transcript_id "ENSMUST00000025695.10"; gene_type "protein_coding"; gene_name "Ppp2r5b"; transcript_type "protein_coding"; transcript_name "Ppp2r5b-201"; level 2; protein_id "ENSMUSP00000025695.10"; transcript_support_level "1"; mgi_id "MGI:2388480"; tag "basic"; tag "Ensembl_canonical"; tag "GENCODE_Primary"; tag "appris_principal_1"; tag "CCDS"; ccdsid "CCDS29499.1"; havana_gene "OTTMUSG00000018606.1"; havana_transcript "OTTMUST00000044776.1";
chr19	HAVANA	stop_codon	6278414	6278416	0	-	0	gene_id "ENSMUSG00000024777.11"; transcript_id "ENSMUST00000025695.10"; gene_type "protein_coding"; gene_name "Ppp2r5b"; transcript_type "protein_coding"; transcript_name "Ppp2r5b-201"; exon_number 14; exon_id "ENSMUSE00000408126.9"; level 2; protein_id "ENSMUSP00000025695.10"; transcript_support_level "1"; mgi_id "MGI:2388480"; tag "basic"; tag "Ensembl_canonical"; tag "GENCODE_Primary"; tag "appris_principal_1"; tag "CCDS"; ccdsid "CCDS29499.1"; havana_gene "OTTMUSG00000018606.1"; havana_transcript "OTTMUST00000044776.1";
chr19	HAVANA	CDS	6278417	6278561	0	-	1	gene_id "ENSMUSG00000024777.11"; transcript_id "ENSMUST00000025695.10"; gene_type "protein_coding"; gene_name "Ppp2r5b"; transcript_type "protein_coding"; transcript_name "Ppp2r5b-201"; exon_number 14; exon_id "ENSMUSE00000408126.9"; level 2; protein_id "ENSMUSP00000025695.10"; transcript_support_level "1"; mgi_id "MGI:2388480"; tag "basic"; tag "Ensembl_canonical"; tag "GENCODE_Primary"; tag "appris_principal_1"; tag "CCDS"; ccdsid "CCDS29499.1"; havana_gene "OTTMUSG00000018606.1"; havana_transcript "OTTMUST00000044776.1";
chr19	HAVANA	exon	6278529	6279073	0	-	.	gene_id "ENSMUSG00000024777.11"; transcript_id "ENSMUST00000236699.2"; gene_type "protein_coding"; gene_name "Ppp2r5b"; transcript_type "retained_intron"; transcript_name "Ppp2r5b-204"; exon_number 2; exon_id "ENSMUSE00001454812.2"; level 2; mgi_id "MGI:2388480"; havana_gene "OTTMUSG00000018606.1"; havana_transcript "OTTMUST00000180900.1";
chr19	HAVANA	transcript	6278529	6279446	0	-	.	gene_id "ENSMUSG00000024777.11"; transcript_id "ENSMUST00000236699.2"; gene_type "protein_coding"; gene_name "Ppp2r5b"; transcript_type "retained_intron"; transcript_name "Ppp2r5b-204"; level 2; mgi_id "MGI:2388480"; havana_gene "OTTMUSG00000018606.1"; havana_transcript "OTTMUST00000180900.1";
chr19	HAVANA	exon	6278972	6279073	0	-	.	gene_id "ENSMUSG00000024777.11"; transcript_id "ENSMUST00000025695.10"; gene_type "protein_coding"; gene_name "Ppp2r5b"; transcript_type "protein_coding"; transcript_name "Ppp2r5b-201"; exon_number 13; exon_id "ENSMUSE00000144902.2"; level 2; protein_id "ENSMUSP00000025695.10"; transcript_support_level "1"; mgi_id "MGI:2388480"; tag "basic"; tag "Ensembl_canonical"; tag "GENCODE_Primary"; tag "appris_principal_1"; tag "CCDS"; ccdsid "CCDS29499.1"; havana_gene "OTTMUSG00000018606.1"; havana_transcript "OTTMUST00000044776.1";
chr19	HAVANA	CDS	6278972	6279073	0	-	1	gene_id "ENSMUSG00000024777.11"; transcript_id "ENSMUST00000025695.10"; gene_type "protein_coding"; gene_name "Ppp2r5b"; transcript_type "protein_coding"; transcript_name "Ppp2r5b-201"; exon_number 13; exon_id "ENSMUSE00000144902.2"; level 2; protein_id "ENSMUSP00000025695.10"; transcript_support_level "1"; mgi_id "MGI:2388480"; tag "basic"; tag "Ensembl_canonical"; tag "GENCODE_Primary"; tag "appris_principal_1"; tag "CCDS"; ccdsid "CCDS29499.1"; havana_gene "OTTMUSG00000018606.1"; havana_transcript "OTTMUST00000044776.1";
chr19	HAVANA	exon	6279252	6279379	0	-	.	gene_id "ENSMUSG00000024777.11"; transcript_id "ENSMUST00000025695.10"; gene_type "protein_coding"; gene_name "Ppp2r5b"; transcript_type "protein_coding"; transcript_name "Ppp2r5b-201"; exon_number 12; exon_id "ENSMUSE00000144907.2"; level 2; protein_id "ENSMUSP00000025695.10"; transcript_support_level "1"; mgi_id "MGI:2388480"; tag "basic"; tag "Ensembl_canonical"; tag "GENCODE_Primary"; tag "appris_principal_1"; tag "CCDS"; ccdsid "CCDS29499.1"; havana_gene "OTTMUSG00000018606.1"; havana_transcript "OTTMUST00000044776.1";
chr19	HAVANA	CDS	6279252	6279379	0	-	0	gene_id "ENSMUSG00000024777.11"; transcript_id "ENSMUST00000025695.10"; gene_type "protein_coding"; gene_name "Ppp2r5b"; transcript_type "protein_coding"; transcript_name "Ppp2r5b-201"; exon_number 12; exon_id "ENSMUSE00000144907.2"; level 2; protein_id "ENSMUSP00000025695.10"; transcript_support_level "1"; mgi_id "MGI:2388480"; tag "basic"; tag "Ensembl_canonical"; tag "GENCODE_Primary"; tag "appris_principal_1"; tag "CCDS"; ccdsid "CCDS29499.1"; havana_gene "OTTMUSG00000018606.1"; havana_transcript "OTTMUST00000044776.1";
chr19	HAVANA	exon	6279252	6279446	0	-	.	gene_id "ENSMUSG00000024777.11"; transcript_id "ENSMUST00000236699.2"; gene_type "protein_coding"; gene_name "Ppp2r5b"; transcript_type "retained_intron"; transcript_name "Ppp2r5b-204"; exon_number 1; exon_id "ENSMUSE00001454749.2"; level 2; mgi_id "MGI:2388480"; havana_gene "OTTMUSG00000018606.1"; havana_transcript "OTTMUST00000180900.1";
chr19	HAVANA	exon	6279315	6279379	0	-	.	gene_id "ENSMUSG00000024777.11"; transcript_id "ENSMUST00000153155.2"; gene_type "protein_coding"; gene_name "Ppp2r5b"; transcript_type "retained_intron"; transcript_name "Ppp2r5b-203"; exon_number 2; exon_id "ENSMUSE00000723509.2"; level 2; transcript_support_level "3"; mgi_id "MGI:2388480"; havana_gene "OTTMUSG00000018606.1"; havana_transcript "OTTMUST00000044778.1";
chr19	HAVANA	transcript	6279315	6280509	0	-	.	gene_id "ENSMUSG00000024777.11"; transcript_id "ENSMUST00000153155.2"; gene_type "protein_coding"; gene_name "Ppp2r5b"; transcript_type "retained_intron"; transcript_name "Ppp2r5b-203"; level 2; transcript_support_level "3"; mgi_id "MGI:2388480"; havana_gene "OTTMUSG00000018606.1"; havana_transcript "OTTMUST00000044778.1";
chr19	HAVANA	exon	6280186	6280305	0	-	.	gene_id "ENSMUSG00000024777.11"; transcript_id "ENSMUST00000025695.10"; gene_type "protein_coding"; gene_name "Ppp2r5b"; transcript_type "protein_coding"; transcript_name "Ppp2r5b-201"; exon_number 11; exon_id "ENSMUSE00000144929.2"; level 2; protein_id "ENSMUSP00000025695.10"; transcript_support_level "1"; mgi_id "MGI:2388480"; tag "basic"; tag "Ensembl_canonical"; tag "GENCODE_Primary"; tag "appris_principal_1"; tag "CCDS"; ccdsid "CCDS29499.1"; havana_gene "OTTMUSG00000018606.1"; havana_transcript "OTTMUST00000044776.1";
chr19	HAVANA	CDS	6280186	6280305	0	-	0	gene_id "ENSMUSG00000024777.11"; transcript_id "ENSMUST00000025695.10"; gene_type "protein_coding"; gene_name "Ppp2r5b"; transcript_type "protein_coding"; transcript_name "Ppp2r5b-201"; exon_number 11; exon_id "ENSMUSE00000144929.2"; level 2; protein_id "ENSMUSP00000025695.10"; transcript_support_level "1"; mgi_id "MGI:2388480"; tag "basic"; tag "Ensembl_canonical"; tag "GENCODE_Primary"; tag "appris_principal_1"; tag "CCDS"; ccdsid "CCDS29499.1"; havana_gene "OTTMUSG00000018606.1"; havana_transcript "OTTMUST00000044776.1";
chr19	HAVANA	exon	6280186	6280509	0	-	.	gene_id "ENSMUSG00000024777.11"; transcript_id "ENSMUST00000153155.2"; gene_type "protein_coding"; gene_name "Ppp2r5b"; transcript_type "retained_intron"; transcript_name "Ppp2r5b-203"; exon_number 1; exon_id "ENSMUSE00000775837.2"; level 2; transcript_support_level "3"; mgi_id "MGI:2388480"; havana_gene "OTTMUSG00000018606.1"; havana_transcript "OTTMUST00000044778.1";
chr19	HAVANA	exon	6280416	6280466	0	-	.	gene_id "ENSMUSG00000024777.11"; transcript_id "ENSMUST00000025695.10"; gene_type "protein_coding"; gene_name "Ppp2r5b"; transcript_type "protein_coding"; transcript_name "Ppp2r5b-201"; exon_number 10; exon_id "ENSMUSE00000144931.2"; level 2; protein_id "ENSMUSP00000025695.10"; transcript_support_level "1"; mgi_id "MGI:2388480"; tag "basic"; tag "Ensembl_canonical"; tag "GENCODE_Primary"; tag "appris_principal_1"; tag "CCDS"; ccdsid "CCDS29499.1"; havana_gene "OTTMUSG00000018606.1"; havana_transcript "OTTMUST00000044776.1";
chr19	HAVANA	CDS	6280416	6280466	0	-	0	gene_id "ENSMUSG00000024777.11"; transcript_id "ENSMUST00000025695.10"; gene_type "protein_coding"; gene_name "Ppp2r5b"; transcript_type "protein_coding"; transcript_name "Ppp2r5b-201"; exon_number 10; exon_id "ENSMUSE00000144931.2"; level 2; protein_id "ENSMUSP00000025695.10"; transcript_support_level "1"; mgi_id "MGI:2388480"; tag "basic"; tag "Ensembl_canonical"; tag "GENCODE_Primary"; tag "appris_principal_1"; tag "CCDS"; ccdsid "CCDS29499.1"; havana_gene "OTTMUSG00000018606.1"; havana_transcript "OTTMUST00000044776.1";
chr19	HAVANA	exon	6280532	6280585	0	-	.	gene_id "ENSMUSG00000024777.11"; transcript_id "ENSMUST00000025695.10"; gene_type "protein_coding"; gene_name "Ppp2r5b"; transcript_type "protein_coding"; transcript_name "Ppp2r5b-201"; exon_number 9; exon_id "ENSMUSE00000144919.2"; level 2; protein_id "ENSMUSP00000025695.10"; transcript_support_level "1"; mgi_id "MGI:2388480"; tag "basic"; tag "Ensembl_canonical"; tag "GENCODE_Primary"; tag "appris_principal_1"; tag "CCDS"; ccdsid "CCDS29499.1"; havana_gene "OTTMUSG00000018606.1"; havana_transcript "OTTMUST00000044776.1";
chr19	HAVANA	CDS	6280532	6280585	0	-	0	gene_id "ENSMUSG00000024777.11"; transcript_id "ENSMUST00000025695.10"; gene_type "protein_coding"; gene_name "Ppp2r5b"; transcript_type "protein_coding"; transcript_name "Ppp2r5b-201"; exon_number 9; exon_id "ENSMUSE00000144919.2"; level 2; protein_id "ENSMUSP00000025695.10"; transcript_support_level "1"; mgi_id "MGI:2388480"; tag "basic"; tag "Ensembl_canonical"; tag "GENCODE_Primary"; tag "appris_principal_1"; tag "CCDS"; ccdsid "CCDS29499.1"; havana_gene "OTTMUSG00000018606.1"; havana_transcript "OTTMUST00000044776.1";
chr19	HAVANA	exon	6280937	6281045	0	-	.	gene_id "ENSMUSG00000024777.11"; transcript_id "ENSMUST00000025695.10"; gene_type "protein_coding"; gene_name "Ppp2r5b"; transcript_type "protein_coding"; transcript_name "Ppp2r5b-201"; exon_number 8; exon_id "ENSMUSE00000144898.2"; level 2; protein_id "ENSMUSP00000025695.10"; transcript_support_level "1"; mgi_id "MGI:2388480"; tag "basic"; tag "Ensembl_canonical"; tag "GENCODE_Primary"; tag "appris_principal_1"; tag "CCDS"; ccdsid "CCDS29499.1"; havana_gene "OTTMUSG00000018606.1"; havana_transcript "OTTMUST00000044776.1";
chr19	HAVANA	CDS	6280937	6281045	0	-	1	gene_id "ENSMUSG00000024777.11"; transcript_id "ENSMUST00000025695.10"; gene_type "protein_coding"; gene_name "Ppp2r5b"; transcript_type "protein_coding"; transcript_name "Ppp2r5b-201"; exon_number 8; exon_id "ENSMUSE00000144898.2"; level 2; protein_id "ENSMUSP00000025695.10"; transcript_support_level "1"; mgi_id "MGI:2388480"; tag "basic"; tag "Ensembl_canonical"; tag "GENCODE_Primary"; tag "appris_principal_1"; tag "CCDS"; ccdsid "CCDS29499.1"; havana_gene "OTTMUSG00000018606.1"; havana_transcript "OTTMUST00000044776.1";
chr19	HAVANA	exon	6281146	6281205	0	-	.	gene_id "ENSMUSG00000024777.11"; transcript_id "ENSMUST00000025695.10"; gene_type "protein_coding"; gene_name "Ppp2r5b"; transcript_type "protein_coding"; transcript_name "Ppp2r5b-201"; exon_number 7; exon_id "ENSMUSE00000231875.2"; level 2; protein_id "ENSMUSP00000025695.10"; transcript_support_level "1"; mgi_id "MGI:2388480"; tag "basic"; tag "Ensembl_canonical"; tag "GENCODE_Primary"; tag "appris_principal_1"; tag "CCDS"; ccdsid "CCDS29499.1"; havana_gene "OTTMUSG00000018606.1"; havana_transcript "OTTMUST00000044776.1";
chr19	HAVANA	CDS	6281146	6281205	0	-	1	gene_id "ENSMUSG00000024777.11"; transcript_id "ENSMUST00000025695.10"; gene_type "protein_coding"; gene_name "Ppp2r5b"; transcript_type "protein_coding"; transcript_name "Ppp2r5b-201"; exon_number 7; exon_id "ENSMUSE00000231875.2"; level 2; protein_id "ENSMUSP00000025695.10"; transcript_support_level "1"; mgi_id "MGI:2388480"; tag "basic"; tag "Ensembl_canonical"; tag "GENCODE_Primary"; tag "appris_principal_1"; tag "CCDS"; ccdsid "CCDS29499.1"; havana_gene "OTTMUSG00000018606.1"; havana_transcript "OTTMUST00000044776.1";
chr19	HAVANA	exon	6282300	6282430	0	-	.	gene_id "ENSMUSG00000024777.11"; transcript_id "ENSMUST00000025695.10"; gene_type "protein_coding"; gene_name "Ppp2r5b"; transcript_type "protein_coding"; transcript_name "Ppp2r5b-201"; exon_number 6; exon_id "ENSMUSE00000144917.2"; level 2; protein_id "ENSMUSP00000025695.10"; transcript_support_level "1"; mgi_id "MGI:2388480"; tag "basic"; tag "Ensembl_canonical"; tag "GENCODE_Primary"; tag "appris_principal_1"; tag "CCDS"; ccdsid "CCDS29499.1"; havana_gene "OTTMUSG00000018606.1"; havana_transcript "OTTMUST00000044776.1";
chr19	HAVANA	CDS	6282300	6282430	0	-	0	gene_id "ENSMUSG00000024777.11"; transcript_id "ENSMUST00000025695.10"; gene_type "protein_coding"; gene_name "Ppp2r5b"; transcript_type "protein_coding"; transcript_name "Ppp2r5b-201"; exon_number 6; exon_id "ENSMUSE00000144917.2"; level 2; protein_id "ENSMUSP00000025695.10"; transcript_support_level "1"; mgi_id "MGI:2388480"; tag "basic"; tag "Ensembl_canonical"; tag "GENCODE_Primary"; tag "appris_principal_1"; tag "CCDS"; ccdsid "CCDS29499.1"; havana_gene "OTTMUSG00000018606.1"; havana_transcript "OTTMUST00000044776.1";
chr19	HAVANA	exon	6282558	6282650	0	-	.	gene_id "ENSMUSG00000024777.11"; transcript_id "ENSMUST00000025695.10"; gene_type "protein_coding"; gene_name "Ppp2r5b"; transcript_type "protein_coding"; transcript_name "Ppp2r5b-201"; exon_number 5; exon_id "ENSMUSE00000421596.2"; level 2; protein_id "ENSMUSP00000025695.10"; transcript_support_level "1"; mgi_id "MGI:2388480"; tag "basic"; tag "Ensembl_canonical"; tag "GENCODE_Primary"; tag "appris_principal_1"; tag "CCDS"; ccdsid "CCDS29499.1"; havana_gene "OTTMUSG00000018606.1"; havana_transcript "OTTMUST00000044776.1";
chr19	HAVANA	CDS	6282558	6282650	0	-	0	gene_id "ENSMUSG00000024777.11"; transcript_id "ENSMUST00000025695.10"; gene_type "protein_coding"; gene_name "Ppp2r5b"; transcript_type "protein_coding"; transcript_name "Ppp2r5b-201"; exon_number 5; exon_id "ENSMUSE00000421596.2"; level 2; protein_id "ENSMUSP00000025695.10"; transcript_support_level "1"; mgi_id "MGI:2388480"; tag "basic"; tag "Ensembl_canonical"; tag "GENCODE_Primary"; tag "appris_principal_1"; tag "CCDS"; ccdsid "CCDS29499.1"; havana_gene "OTTMUSG00000018606.1"; havana_transcript "OTTMUST00000044776.1";
chr19	HAVANA	exon	6282797	6282898	0	-	.	gene_id "ENSMUSG00000024777.11"; transcript_id "ENSMUST00000025695.10"; gene_type "protein_coding"; gene_name "Ppp2r5b"; transcript_type "protein_coding"; transcript_name "Ppp2r5b-201"; exon_number 4; exon_id "ENSMUSE00000421602.2"; level 2; protein_id "ENSMUSP00000025695.10"; transcript_support_level "1"; mgi_id "MGI:2388480"; tag "basic"; tag "Ensembl_canonical"; tag "GENCODE_Primary"; tag "appris_principal_1"; tag "CCDS"; ccdsid "CCDS29499.1"; havana_gene "OTTMUSG00000018606.1"; havana_transcript "OTTMUST00000044776.1";
chr19	HAVANA	CDS	6282797	6282898	0	-	0	gene_id "ENSMUSG00000024777.11"; transcript_id "ENSMUST00000025695.10"; gene_type "protein_coding"; gene_name "Ppp2r5b"; transcript_type "protein_coding"; transcript_name "Ppp2r5b-201"; exon_number 4; exon_id "ENSMUSE00000421602.2"; level 2; protein_id "ENSMUSP00000025695.10"; transcript_support_level "1"; mgi_id "MGI:2388480"; tag "basic"; tag "Ensembl_canonical"; tag "GENCODE_Primary"; tag "appris_principal_1"; tag "CCDS"; ccdsid "CCDS29499.1"; havana_gene "OTTMUSG00000018606.1"; havana_transcript "OTTMUST00000044776.1";
chr19	HAVANA	exon	6283807	6284003	0	-	.	gene_id "ENSMUSG00000024777.11"; transcript_id "ENSMUST00000025695.10"; gene_type "protein_coding"; gene_name "Ppp2r5b"; transcript_type "protein_coding"; transcript_name "Ppp2r5b-201"; exon_number 3; exon_id "ENSMUSE00000421604.2"; level 2; protein_id "ENSMUSP00000025695.10"; transcript_support_level "1"; mgi_id "MGI:2388480"; tag "basic"; tag "Ensembl_canonical"; tag "GENCODE_Primary"; tag "appris_principal_1"; tag "CCDS"; ccdsid "CCDS29499.1"; havana_gene "OTTMUSG00000018606.1"; havana_transcript "OTTMUST00000044776.1";
chr19	HAVANA	CDS	6283807	6284003	0	-	2	gene_id "ENSMUSG00000024777.11"; transcript_id "ENSMUST00000025695.10"; gene_type "protein_coding"; gene_name "Ppp2r5b"; transcript_type "protein_coding"; transcript_name "Ppp2r5b-201"; exon_number 3; exon_id "ENSMUSE00000421604.2"; level 2; protein_id "ENSMUSP00000025695.10"; transcript_support_level "1"; mgi_id "MGI:2388480"; tag "basic"; tag "Ensembl_canonical"; tag "GENCODE_Primary"; tag "appris_principal_1"; tag "CCDS"; ccdsid "CCDS29499.1"; havana_gene "OTTMUSG00000018606.1"; havana_transcript "OTTMUST00000044776.1";
chr19	HAVANA	exon	6283967	6284003	0	-	.	gene_id "ENSMUSG00000024777.11"; transcript_id "ENSMUST00000148693.2"; gene_type "protein_coding"; gene_name "Ppp2r5b"; transcript_type "protein_coding_CDS_not_defined"; transcript_name "Ppp2r5b-202"; exon_number 3; exon_id "ENSMUSE00000751421.2"; level 2; transcript_support_level "5"; mgi_id "MGI:2388480"; havana_gene "OTTMUSG00000018606.1"; havana_transcript "OTTMUST00000044777.1";
chr19	HAVANA	transcript	6283967	6285873	0	-	.	gene_id "ENSMUSG00000024777.11"; transcript_id "ENSMUST00000148693.2"; gene_type "protein_coding"; gene_name "Ppp2r5b"; transcript_type "protein_coding_CDS_not_defined"; transcript_name "Ppp2r5b-202"; level 2; transcript_support_level "5"; mgi_id "MGI:2388480"; havana_gene "OTTMUSG00000018606.1"; havana_transcript "OTTMUST00000044777.1";
chr19	HAVANA	exon	6284663	6284760	0	-	.	gene_id "ENSMUSG00000024777.11"; transcript_id "ENSMUST00000148693.2"; gene_type "protein_coding"; gene_name "Ppp2r5b"; transcript_type "protein_coding_CDS_not_defined"; transcript_name "Ppp2r5b-202"; exon_number 2; exon_id "ENSMUSE00000725855.2"; level 2; transcript_support_level "5"; mgi_id "MGI:2388480"; havana_gene "OTTMUSG00000018606.1"; havana_transcript "OTTMUST00000044777.1";
chr19	HAVANA	CDS	6284663	6284861	0	-	0	gene_id "ENSMUSG00000024777.11"; transcript_id "ENSMUST00000025695.10"; gene_type "protein_coding"; gene_name "Ppp2r5b"; transcript_type "protein_coding"; transcript_name "Ppp2r5b-201"; exon_number 2; exon_id "ENSMUSE00000417253.4"; level 2; protein_id "ENSMUSP00000025695.10"; transcript_support_level "1"; mgi_id "MGI:2388480"; tag "basic"; tag "Ensembl_canonical"; tag "GENCODE_Primary"; tag "appris_principal_1"; tag "CCDS"; ccdsid "CCDS29499.1"; havana_gene "OTTMUSG00000018606.1"; havana_transcript "OTTMUST00000044776.1";
chr19	HAVANA	exon	6284663	6285129	0	-	.	gene_id "ENSMUSG00000024777.11"; transcript_id "ENSMUST00000025695.10"; gene_type "protein_coding"; gene_name "Ppp2r5b"; transcript_type "protein_coding"; transcript_name "Ppp2r5b-201"; exon_number 2; exon_id "ENSMUSE00000417253.4"; level 2; protein_id "ENSMUSP00000025695.10"; transcript_support_level "1"; mgi_id "MGI:2388480"; tag "basic"; tag "Ensembl_canonical"; tag "GENCODE_Primary"; tag "appris_principal_1"; tag "CCDS"; ccdsid "CCDS29499.1"; havana_gene "OTTMUSG00000018606.1"; havana_transcript "OTTMUST00000044776.1";
chr19	HAVANA	start_codon	6284859	6284861	0	-	0	gene_id "ENSMUSG00000024777.11"; transcript_id "ENSMUST00000025695.10"; gene_type "protein_coding"; gene_name "Ppp2r5b"; transcript_type "protein_coding"; transcript_name "Ppp2r5b-201"; exon_number 2; exon_id "ENSMUSE00000417253.4"; level 2; protein_id "ENSMUSP00000025695.10"; transcript_support_level "1"; mgi_id "MGI:2388480"; tag "basic"; tag "Ensembl_canonical"; tag "GENCODE_Primary"; tag "appris_principal_1"; tag "CCDS"; ccdsid "CCDS29499.1"; havana_gene "OTTMUSG00000018606.1"; havana_transcript "OTTMUST00000044776.1";
chr19	HAVANA	UTR	6284862	6285129	0	-	.	gene_id "ENSMUSG00000024777.11"; transcript_id "ENSMUST00000025695.10"; gene_type "protein_coding"; gene_name "Ppp2r5b"; transcript_type "protein_coding"; transcript_name "Ppp2r5b-201"; exon_number 2; exon_id "ENSMUSE00000417253.4"; level 2; protein_id "ENSMUSP00000025695.10"; transcript_support_level "1"; mgi_id "MGI:2388480"; tag "basic"; tag "Ensembl_canonical"; tag "GENCODE_Primary"; tag "appris_principal_1"; tag "CCDS"; ccdsid "CCDS29499.1"; havana_gene "OTTMUSG00000018606.1"; havana_transcript "OTTMUST00000044776.1";
chr19	HAVANA	exon	6285542	6285873	0	-	.	gene_id "ENSMUSG00000024777.11"; transcript_id "ENSMUST00000148693.2"; gene_type "protein_coding"; gene_name "Ppp2r5b"; transcript_type "protein_coding_CDS_not_defined"; transcript_name "Ppp2r5b-202"; exon_number 1; exon_id "ENSMUSE00000643962.5"; level 2; transcript_support_level "5"; mgi_id "MGI:2388480"; havana_gene "OTTMUSG00000018606.1"; havana_transcript "OTTMUST00000044777.1";
chr19	HAVANA	exon	6285542	6285902	0	-	.	gene_id "ENSMUSG00000024777.11"; transcript_id "ENSMUST00000025695.10"; gene_type "protein_coding"; gene_name "Ppp2r5b"; transcript_type "protein_coding"; transcript_name "Ppp2r5b-201"; exon_number 1; exon_id "ENSMUSE00000779915.2"; level 2; protein_id "ENSMUSP00000025695.10"; transcript_support_level "1"; mgi_id "MGI:2388480"; tag "basic"; tag "Ensembl_canonical"; tag "GENCODE_Primary"; tag "appris_principal_1"; tag "CCDS"; ccdsid "CCDS29499.1"; havana_gene "OTTMUSG00000018606.1"; havana_transcript "OTTMUST00000044776.1";
chr19	HAVANA	UTR	6285542	6285902	0	-	.	gene_id "ENSMUSG00000024777.11"; transcript_id "ENSMUST00000025695.10"; gene_type "protein_coding"; gene_name "Ppp2r5b"; transcript_type "protein_coding"; transcript_name "Ppp2r5b-201"; exon_number 1; exon_id "ENSMUSE00000779915.2"; level 2; protein_id "ENSMUSP00000025695.10"; transcript_support_level "1"; mgi_id "MGI:2388480"; tag "basic"; tag "Ensembl_canonical"; tag "GENCODE_Primary"; tag "appris_principal_1"; tag "CCDS"; ccdsid "CCDS29499.1"; havana_gene "OTTMUSG00000018606.1"; havana_transcript "OTTMUST00000044776.1";
chr19	HAVANA	gene	6314124	6314441	0	-	.	gene_id "ENSMUSG00000132430.1"; gene_type "lncRNA"; gene_name "ENSMUSG00000132430"; level 2;
chr19	HAVANA	transcript	6314124	6314441	0	-	.	gene_id "ENSMUSG00000132430.1"; transcript_id "ENSMUST00000312168.1"; gene_type "lncRNA"; gene_name "ENSMUSG00000132430"; transcript_type "lncRNA"; transcript_name "ENSMUST00000312168"; level 2; tag "basic"; tag "Ensembl_canonical"; tag "GENCODE_Primary"; tag "TAGENE";
chr19	HAVANA	exon	6314124	6314441	0	-	.	gene_id "ENSMUSG00000132430.1"; transcript_id "ENSMUST00000312168.1"; gene_type "lncRNA"; gene_name "ENSMUSG00000132430"; transcript_type "lncRNA"; transcript_name "ENSMUST00000312168"; exon_number 1; exon_id "ENSMUSE00001616421.1"; level 2; tag "basic"; tag "Ensembl_canonical"; tag "GENCODE_Primary"; tag "TAGENE";
chr19	HAVANA	exon	6318825	6321069	0	-	.	gene_id "ENSMUSG00000085196.3"; transcript_id "ENSMUST00000146751.2"; gene_type "lncRNA"; gene_name "Gm14963"; transcript_type "lncRNA"; transcript_name "Gm14963-201"; exon_number 2; exon_id "ENSMUSE00000790306.2"; level 2; transcript_support_level "1"; mgi_id "MGI:3705162"; tag "basic"; tag "Ensembl_canonical"; tag "GENCODE_Primary"; havana_gene "OTTMUSG00000018608.1"; havana_transcript "OTTMUST00000044780.1";
chr19	HAVANA	gene	6318825	6326635	0	-	.	gene_id "ENSMUSG00000085196.3"; gene_type "lncRNA"; gene_name "Gm14963"; level 2; mgi_id "MGI:3705162"; havana_gene "OTTMUSG00000018608.1";
chr19	HAVANA	transcript	6318825	6326635	0	-	.	gene_id "ENSMUSG00000085196.3"; transcript_id "ENSMUST00000146751.2"; gene_type "lncRNA"; gene_name "Gm14963"; transcript_type "lncRNA"; transcript_name "Gm14963-201"; level 2; transcript_support_level "1"; mgi_id "MGI:3705162"; tag "basic"; tag "Ensembl_canonical"; tag "GENCODE_Primary"; havana_gene "OTTMUSG00000018608.1"; havana_transcript "OTTMUST00000044780.1";
chr19	HAVANA	exon	6320294	6320992	0	-	.	gene_id "ENSMUSG00000085196.3"; transcript_id "ENSMUST00000269212.1"; gene_type "lncRNA"; gene_name "Gm14963"; transcript_type "lncRNA"; transcript_name "Gm14963-202"; exon_number 2; exon_id "ENSMUSE00001533856.1"; level 2; mgi_id "MGI:3705162"; tag "TAGENE"; havana_gene "OTTMUSG00000018608.1";
chr19	HAVANA	transcript	6320294	6326608	0	-	.	gene_id "ENSMUSG00000085196.3"; transcript_id "ENSMUST00000269212.1"; gene_type "lncRNA"; gene_name "Gm14963"; transcript_type "lncRNA"; transcript_name "Gm14963-202"; level 2; mgi_id "MGI:3705162"; tag "TAGENE"; havana_gene "OTTMUSG00000018608.1";
chr19	HAVANA	exon	6320419	6320992	0	-	.	gene_id "ENSMUSG00000085196.3"; transcript_id "ENSMUST00000269213.1"; gene_type "lncRNA"; gene_name "Gm14963"; transcript_type "lncRNA"; transcript_name "Gm14963-203"; exon_number 3; exon_id "ENSMUSE00001533854.1"; level 2; mgi_id "MGI:3705162"; tag "basic"; tag "TAGENE"; havana_gene "OTTMUSG00000018608.1";
chr19	HAVANA	transcript	6320419	6326596	0	-	.	gene_id "ENSMUSG00000085196.3"; transcript_id "ENSMUST00000269213.1"; gene_type "lncRNA"; gene_name "Gm14963"; transcript_type "lncRNA"; transcript_name "Gm14963-203"; level 2; mgi_id "MGI:3705162"; tag "basic"; tag "TAGENE"; havana_gene "OTTMUSG00000018608.1";
chr19	HAVANA	exon	6322635	6322829	0	-	.	gene_id "ENSMUSG00000085196.3"; transcript_id "ENSMUST00000269213.1"; gene_type "lncRNA"; gene_name "Gm14963"; transcript_type "lncRNA"; transcript_name "Gm14963-203"; exon_number 2; exon_id "ENSMUSE00001533850.1"; level 2; mgi_id "MGI:3705162"; tag "basic"; tag "TAGENE"; havana_gene "OTTMUSG00000018608.1";
chr19	HAVANA	exon	6324132	6324537	0	-	.	gene_id "ENSMUSG00000085196.3"; transcript_id "ENSMUST00000269214.1"; gene_type "lncRNA"; gene_name "Gm14963"; transcript_type "lncRNA"; transcript_name "Gm14963-204"; exon_number 2; exon_id "ENSMUSE00001533851.1"; level 2; mgi_id "MGI:3705162"; tag "TAGENE"; havana_gene "OTTMUSG00000018608.1";
chr19	HAVANA	transcript	6324132	6326612	0	-	.	gene_id "ENSMUSG00000085196.3"; transcript_id "ENSMUST00000269214.1"; gene_type "lncRNA"; gene_name "Gm14963"; transcript_type "lncRNA"; transcript_name "Gm14963-204"; level 2; mgi_id "MGI:3705162"; tag "TAGENE"; havana_gene "OTTMUSG00000018608.1";
chr19	HAVANA	exon	6324133	6324508	0	-	.	gene_id "ENSMUSG00000085196.3"; transcript_id "ENSMUST00000269215.1"; gene_type "lncRNA"; gene_name "Gm14963"; transcript_type "lncRNA"; transcript_name "Gm14963-205"; exon_number 2; exon_id "ENSMUSE00001533855.1"; level 2; mgi_id "MGI:3705162"; tag "TAGENE"; havana_gene "OTTMUSG00000018608.1";
chr19	HAVANA	transcript	6324133	6326579	0	-	.	gene_id "ENSMUSG00000085196.3"; transcript_id "ENSMUST00000269215.1"; gene_type "lncRNA"; gene_name "Gm14963"; transcript_type "lncRNA"; transcript_name "Gm14963-205"; level 2; mgi_id "MGI:3705162"; tag "TAGENE"; havana_gene "OTTMUSG00000018608.1";
chr19	HAVANA	exon	6326323	6326579	0	-	.	gene_id "ENSMUSG00000085196.3"; transcript_id "ENSMUST00000269215.1"; gene_type "lncRNA"; gene_name "Gm14963"; transcript_type "lncRNA"; transcript_name "Gm14963-205"; exon_number 1; exon_id "ENSMUSE00001533849.1"; level 2; mgi_id "MGI:3705162"; tag "TAGENE"; havana_gene "OTTMUSG00000018608.1";
chr19	HAVANA	exon	6326323	6326596	0	-	.	gene_id "ENSMUSG00000085196.3"; transcript_id "ENSMUST00000269213.1"; gene_type "lncRNA"; gene_name "Gm14963"; transcript_type "lncRNA"; transcript_name "Gm14963-203"; exon_number 1; exon_id "ENSMUSE00001533857.1"; level 2; mgi_id "MGI:3705162"; tag "basic"; tag "TAGENE"; havana_gene "OTTMUSG00000018608.1";
chr19	HAVANA	exon	6326323	6326608	0	-	.	gene_id "ENSMUSG00000085196.3"; transcript_id "ENSMUST00000269212.1"; gene_type "lncRNA"; gene_name "Gm14963"; transcript_type "lncRNA"; transcript_name "Gm14963-202"; exon_number 1; exon_id "ENSMUSE00001533852.1"; level 2; mgi_id "MGI:3705162"; tag "TAGENE"; havana_gene "OTTMUSG00000018608.1";
chr19	HAVANA	exon	6326323	6326612	0	-	.	gene_id "ENSMUSG00000085196.3"; transcript_id "ENSMUST00000269214.1"; gene_type "lncRNA"; gene_name "Gm14963"; transcript_type "lncRNA"; transcript_name "Gm14963-204"; exon_number 1; exon_id "ENSMUSE00001533853.1"; level 2; mgi_id "MGI:3705162"; tag "TAGENE"; havana_gene "OTTMUSG00000018608.1";
chr19	HAVANA	exon	6326323	6326635	0	-	.	gene_id "ENSMUSG00000085196.3"; transcript_id "ENSMUST00000146751.2"; gene_type "lncRNA"; gene_name "Gm14963"; transcript_type "lncRNA"; transcript_name "Gm14963-201"; exon_number 1; exon_id "ENSMUSE00000773080.2"; level 2; transcript_support_level "1"; mgi_id "MGI:3705162"; tag "basic"; tag "Ensembl_canonical"; tag "GENCODE_Primary"; havana_gene "OTTMUSG00000018608.1"; havana_transcript "OTTMUST00000044780.1";
chr19	HAVANA	gene	6327575	6327799	0	-	.	gene_id "ENSMUSG00000136874.1"; gene_type "lncRNA"; gene_name "ENSMUSG00000136874"; level 2;
chr19	HAVANA	transcript	6327575	6327799	0	-	.	gene_id "ENSMUSG00000136874.1"; transcript_id "ENSMUST00000337994.1"; gene_type "lncRNA"; gene_name "ENSMUSG00000136874"; transcript_type "lncRNA"; transcript_name "ENSMUST00000337994"; level 2; tag "basic"; tag "Ensembl_canonical"; tag "GENCODE_Primary"; tag "TAGENE";
chr19	HAVANA	exon	6327575	6327799	0	-	.	gene_id "ENSMUSG00000136874.1"; transcript_id "ENSMUST00000337994.1"; gene_type "lncRNA"; gene_name "ENSMUSG00000136874"; transcript_type "lncRNA"; transcript_name "ENSMUST00000337994"; exon_number 1; exon_id "ENSMUSE00001666383.1"; level 2; tag "basic"; tag "Ensembl_canonical"; tag "GENCODE_Primary"; tag "TAGENE";
chr19	sragcm37_mid	exon	6331446	6332691	0.146012266507202	-	.	gene_id "sragcm37_gene_37431"; transcript_id "sragcm37_gene_37431_tx_1"; exon_id "chr19_6331446_6332691_-"; exonnum "3"; txlen "1516";
chr19	sragcm37_mid	exon	6332901	6333029	0.146012266507202	-	.	gene_id "sragcm37_gene_37431"; transcript_id "sragcm37_gene_37431_tx_1"; exon_id "chr19_6332901_6333029_-"; exonnum "2"; txlen "1516";
chr19	sragcm37_ss	exon	6333172	6333312	0.146012266507202	-	.	gene_id "sragcm37_gene_37431"; transcript_id "sragcm37_gene_37431_tx_1"; exon_id "chr19_6333172_6333312_-"; exonnum "1"; txlen "1516";
chr19	HAVANA	exon	6350091	6350635	0	-	.	gene_id "ENSMUSG00000136836.1"; transcript_id "ENSMUST00000337841.1"; gene_type "lncRNA"; gene_name "ENSMUSG00000136836"; transcript_type "lncRNA"; transcript_name "ENSMUST00000337841"; exon_number 3; exon_id "ENSMUSE00001666074.1"; level 2; tag "basic"; tag "TAGENE";
chr19	HAVANA	exon	6350091	6350635	0	-	.	gene_id "ENSMUSG00000136836.1"; transcript_id "ENSMUST00000337840.1"; gene_type "lncRNA"; gene_name "ENSMUSG00000136836"; transcript_type "lncRNA"; transcript_name "ENSMUST00000337840"; exon_number 2; exon_id "ENSMUSE00001666074.1"; level 2; tag "Ensembl_canonical"; tag "GENCODE_Primary"; tag "TAGENE";
chr19	HAVANA	transcript	6350091	6356528	0	-	.	gene_id "ENSMUSG00000136836.1"; transcript_id "ENSMUST00000337841.1"; gene_type "lncRNA"; gene_name "ENSMUSG00000136836"; transcript_type "lncRNA"; transcript_name "ENSMUST00000337841"; level 2; tag "basic"; tag "TAGENE";
chr19	HAVANA	gene	6350091	6356550	0	-	.	gene_id "ENSMUSG00000136836.1"; gene_type "lncRNA"; gene_name "ENSMUSG00000136836"; level 2;
chr19	HAVANA	transcript	6350091	6356550	0	-	.	gene_id "ENSMUSG00000136836.1"; transcript_id "ENSMUST00000337840.1"; gene_type "lncRNA"; gene_name "ENSMUSG00000136836"; transcript_type "lncRNA"; transcript_name "ENSMUST00000337840"; level 2; tag "Ensembl_canonical"; tag "GENCODE_Primary"; tag "TAGENE";
chr19	HAVANA	exon	6350094	6350635	0	-	.	gene_id "ENSMUSG00000136836.1"; transcript_id "ENSMUST00000337842.1"; gene_type "lncRNA"; gene_name "ENSMUSG00000136836"; transcript_type "lncRNA"; transcript_name "ENSMUST00000337842"; exon_number 3; exon_id "ENSMUSE00001666073.1"; level 2; tag "TAGENE";
chr19	HAVANA	transcript	6350094	6356522	0	-	.	gene_id "ENSMUSG00000136836.1"; transcript_id "ENSMUST00000337842.1"; gene_type "lncRNA"; gene_name "ENSMUSG00000136836"; transcript_type "lncRNA"; transcript_name "ENSMUST00000337842"; level 2; tag "TAGENE";
chr19	HAVANA	exon	6355665	6355742	0	-	.	gene_id "ENSMUSG00000136836.1"; transcript_id "ENSMUST00000337841.1"; gene_type "lncRNA"; gene_name "ENSMUSG00000136836"; transcript_type "lncRNA"; transcript_name "ENSMUST00000337841"; exon_number 2; exon_id "ENSMUSE00001666071.1"; level 2; tag "basic"; tag "TAGENE";
chr19	HAVANA	exon	6355665	6355742	0	-	.	gene_id "ENSMUSG00000136836.1"; transcript_id "ENSMUST00000337842.1"; gene_type "lncRNA"; gene_name "ENSMUSG00000136836"; transcript_type "lncRNA"; transcript_name "ENSMUST00000337842"; exon_number 2; exon_id "ENSMUSE00001666071.1"; level 2; tag "TAGENE";
chr19	HAVANA	exon	6356488	6356528	0	-	.	gene_id "ENSMUSG00000136836.1"; transcript_id "ENSMUST00000337841.1"; gene_type "lncRNA"; gene_name "ENSMUSG00000136836"; transcript_type "lncRNA"; transcript_name "ENSMUST00000337841"; exon_number 1; exon_id "ENSMUSE00001666069.1"; level 2; tag "basic"; tag "TAGENE";
chr19	HAVANA	exon	6356494	6356522	0	-	.	gene_id "ENSMUSG00000136836.1"; transcript_id "ENSMUST00000337842.1"; gene_type "lncRNA"; gene_name "ENSMUSG00000136836"; transcript_type "lncRNA"; transcript_name "ENSMUST00000337842"; exon_number 1; exon_id "ENSMUSE00001666072.1"; level 2; tag "TAGENE";
chr19	HAVANA	exon	6356494	6356550	0	-	.	gene_id "ENSMUSG00000136836.1"; transcript_id "ENSMUST00000337840.1"; gene_type "lncRNA"; gene_name "ENSMUSG00000136836"; transcript_type "lncRNA"; transcript_name "ENSMUST00000337840"; exon_number 1; exon_id "ENSMUSE00001666070.1"; level 2; tag "Ensembl_canonical"; tag "GENCODE_Primary"; tag "TAGENE";
chr19	sragcm37_es	exon	6357398	6358099	0.0136321815282918	-	.	gene_id "sragcm37_gene_55454"; transcript_id "sragcm37_gene_55454_tx_1"; exon_id "chr19_6357398_6358099_-"; exonnum "2"; txlen "846";
chr19	sragcm37_ss	exon	6358229	6358372	0.0136321815282918	-	.	gene_id "sragcm37_gene_55454"; transcript_id "sragcm37_gene_55454_tx_1"; exon_id "chr19_6358229_6358372_-"; exonnum "1"; txlen "846";
chr19	HAVANA	gene	6381084	6381483	0	-	.	gene_id "ENSMUSG00000117681.2"; gene_type "processed_pseudogene"; gene_name "Gm50198"; level 2; mgi_id "MGI:6302977"; havana_gene "OTTMUSG00000074525.1";
chr19	HAVANA	transcript	6381084	6381483	0	-	.	gene_id "ENSMUSG00000117681.2"; transcript_id "ENSMUST00000236672.2"; gene_type "processed_pseudogene"; gene_name "Gm50198"; transcript_type "processed_pseudogene"; transcript_name "Gm50198-201"; level 2; mgi_id "MGI:6302977"; ont "PGO:0000004"; tag "basic"; tag "Ensembl_canonical"; tag "GENCODE_Primary"; havana_gene "OTTMUSG00000074525.1"; havana_transcript "OTTMUST00000180902.1";
chr19	HAVANA	exon	6381084	6381483	0	-	.	gene_id "ENSMUSG00000117681.2"; transcript_id "ENSMUST00000236672.2"; gene_type "processed_pseudogene"; gene_name "Gm50198"; transcript_type "processed_pseudogene"; transcript_name "Gm50198-201"; exon_number 1; exon_id "ENSMUSE00001462540.2"; level 2; mgi_id "MGI:6302977"; ont "PGO:0000004"; tag "basic"; tag "Ensembl_canonical"; tag "GENCODE_Primary"; havana_gene "OTTMUSG00000074525.1"; havana_transcript "OTTMUST00000180902.1";
chr19	sragcm37_es	exon	6389320	6389858	0.973281909870121	-	.	gene_id "sragcm37_gene_42744"; transcript_id "sragcm37_gene_42744_tx_1"; exon_id "chr19_6389320_6389858_-"; exonnum "2"; txlen "610";
chr19	sragcm37_ss	exon	6390645	6390715	0.973281909870121	-	.	gene_id "sragcm37_gene_42744"; transcript_id "sragcm37_gene_42744_tx_1"; exon_id "chr19_6390645_6390715_-"; exonnum "1"; txlen "610";
chr19	HAVANA	exon	6398483	6398856	0	-	.	gene_id "ENSMUSG00000079467.11"; transcript_id "ENSMUST00000259703.1"; gene_type "lncRNA"; gene_name "Gm14966"; transcript_type "lncRNA"; transcript_name "Gm14966-203"; exon_number 4; exon_id "ENSMUSE00001515896.1"; level 2; mgi_id "MGI:3705223"; tag "basic"; tag "Ensembl_canonical"; tag "GENCODE_Primary"; tag "TAGENE"; havana_gene "OTTMUSG00000018625.1";
chr19	HAVANA	transcript	6398483	6413465	0	-	.	gene_id "ENSMUSG00000079467.11"; transcript_id "ENSMUST00000259703.1"; gene_type "lncRNA"; gene_name "Gm14966"; transcript_type "lncRNA"; transcript_name "Gm14966-203"; level 2; mgi_id "MGI:3705223"; tag "basic"; tag "Ensembl_canonical"; tag "GENCODE_Primary"; tag "TAGENE"; havana_gene "OTTMUSG00000018625.1";
chr19	HAVANA	gene	6398483	6414482	0	-	.	gene_id "ENSMUSG00000079467.11"; gene_type "lncRNA"; gene_name "Gm14966"; level 2; mgi_id "MGI:3705223"; havana_gene "OTTMUSG00000018625.1";
chr19	HAVANA	exon	6398485	6398856	0	-	.	gene_id "ENSMUSG00000079467.11"; transcript_id "ENSMUST00000259704.1"; gene_type "lncRNA"; gene_name "Gm14966"; transcript_type "lncRNA"; transcript_name "Gm14966-204"; exon_number 3; exon_id "ENSMUSE00001515881.1"; level 2; mgi_id "MGI:3705223"; tag "TAGENE"; havana_gene "OTTMUSG00000018625.1";
chr19	HAVANA	transcript	6398485	6413443	0	-	.	gene_id "ENSMUSG00000079467.11"; transcript_id "ENSMUST00000259704.1"; gene_type "lncRNA"; gene_name "Gm14966"; transcript_type "lncRNA"; transcript_name "Gm14966-204"; level 2; mgi_id "MGI:3705223"; tag "TAGENE"; havana_gene "OTTMUSG00000018625.1";
chr19	HAVANA	exon	6404373	6404557	0	-	.	gene_id "ENSMUSG00000079467.11"; transcript_id "ENSMUST00000259706.1"; gene_type "lncRNA"; gene_name "Gm14966"; transcript_type "lncRNA"; transcript_name "Gm14966-206"; exon_number 4; exon_id "ENSMUSE00001515885.1"; level 2; mgi_id "MGI:3705223"; tag "TAGENE"; havana_gene "OTTMUSG00000018625.1";
chr19	HAVANA	transcript	6404373	6413415	0	-	.	gene_id "ENSMUSG00000079467.11"; transcript_id "ENSMUST00000259706.1"; gene_type "lncRNA"; gene_name "Gm14966"; transcript_type "lncRNA"; transcript_name "Gm14966-206"; level 2; mgi_id "MGI:3705223"; tag "TAGENE"; havana_gene "OTTMUSG00000018625.1";
chr19	HAVANA	exon	6405123	6405870	0	-	.	gene_id "ENSMUSG00000079467.11"; transcript_id "ENSMUST00000129675.10"; gene_type "lncRNA"; gene_name "Gm14966"; transcript_type "lncRNA"; transcript_name "Gm14966-202"; exon_number 3; exon_id "ENSMUSE00001482834.1"; level 2; transcript_support_level "2"; mgi_id "MGI:3705223"; tag "TAGENE"; havana_gene "OTTMUSG00000018625.1"; havana_transcript "OTTMUST00000044848.1";
chr19	HAVANA	exon	6405123	6405870	0	-	.	gene_id "ENSMUSG00000079467.11"; transcript_id "ENSMUST00000113496.3"; gene_type "lncRNA"; gene_name "Gm14966"; transcript_type "lncRNA"; transcript_name "Gm14966-201"; exon_number 3; exon_id "ENSMUSE00001482834.1"; level 2; transcript_support_level "2"; mgi_id "MGI:3705223"; tag "basic"; tag "TAGENE"; havana_gene "OTTMUSG00000018625.1"; havana_transcript "OTTMUST00000044847.1";
chr19	HAVANA	exon	6405123	6405870	0	-	.	gene_id "ENSMUSG00000079467.11"; transcript_id "ENSMUST00000259705.1"; gene_type "lncRNA"; gene_name "Gm14966"; transcript_type "lncRNA"; transcript_name "Gm14966-205"; exon_number 3; exon_id "ENSMUSE00001482834.1"; level 2; mgi_id "MGI:3705223"; tag "TAGENE"; havana_gene "OTTMUSG00000018625.1";
chr19	HAVANA	transcript	6405123	6413607	0	-	.	gene_id "ENSMUSG00000079467.11"; transcript_id "ENSMUST00000129675.10"; gene_type "lncRNA"; gene_name "Gm14966"; transcript_type "lncRNA"; transcript_name "Gm14966-202"; level 2; transcript_support_level "2"; mgi_id "MGI:3705223"; tag "TAGENE"; havana_gene "OTTMUSG00000018625.1"; havana_transcript "OTTMUST00000044848.1";
chr19	HAVANA	transcript	6405123	6413962	0	-	.	gene_id "ENSMUSG00000079467.11"; transcript_id "ENSMUST00000113496.3"; gene_type "lncRNA"; gene_name "Gm14966"; transcript_type "lncRNA"; transcript_name "Gm14966-201"; level 2; transcript_support_level "2"; mgi_id "MGI:3705223"; tag "basic"; tag "TAGENE"; havana_gene "OTTMUSG00000018625.1"; havana_transcript "OTTMUST00000044847.1";
chr19	HAVANA	transcript	6405123	6414482	0	-	.	gene_id "ENSMUSG00000079467.11"; transcript_id "ENSMUST00000259705.1"; gene_type "lncRNA"; gene_name "Gm14966"; transcript_type "lncRNA"; transcript_name "Gm14966-205"; level 2; mgi_id "MGI:3705223"; tag "TAGENE"; havana_gene "OTTMUSG00000018625.1";
chr19	HAVANA	exon	6405548	6405870	0	-	.	gene_id "ENSMUSG00000079467.11"; transcript_id "ENSMUST00000259708.1"; gene_type "lncRNA"; gene_name "Gm14966"; transcript_type "lncRNA"; transcript_name "Gm14966-208"; exon_number 2; exon_id "ENSMUSE00001515893.1"; level 2; mgi_id "MGI:3705223"; tag "TAGENE"; havana_gene "OTTMUSG00000018625.1";
chr19	HAVANA	transcript	6405548	6413433	0	-	.	gene_id "ENSMUSG00000079467.11"; transcript_id "ENSMUST00000259708.1"; gene_type "lncRNA"; gene_name "Gm14966"; transcript_type "lncRNA"; transcript_name "Gm14966-208"; level 2; mgi_id "MGI:3705223"; tag "TAGENE"; havana_gene "OTTMUSG00000018625.1";
chr19	HAVANA	exon	6405560	6405870	0	-	.	gene_id "ENSMUSG00000079467.11"; transcript_id "ENSMUST00000259707.1"; gene_type "lncRNA"; gene_name "Gm14966"; transcript_type "lncRNA"; transcript_name "Gm14966-207"; exon_number 4; exon_id "ENSMUSE00001515894.1"; level 2; mgi_id "MGI:3705223"; tag "basic"; tag "TAGENE"; havana_gene "OTTMUSG00000018625.1";
chr19	HAVANA	transcript	6405560	6414429	0	-	.	gene_id "ENSMUSG00000079467.11"; transcript_id "ENSMUST00000259707.1"; gene_type "lncRNA"; gene_name "Gm14966"; transcript_type "lncRNA"; transcript_name "Gm14966-207"; level 2; mgi_id "MGI:3705223"; tag "basic"; tag "TAGENE"; havana_gene "OTTMUSG00000018625.1";
chr19	HAVANA	exon	6405798	6405870	0	-	.	gene_id "ENSMUSG00000079467.11"; transcript_id "ENSMUST00000259703.1"; gene_type "lncRNA"; gene_name "Gm14966"; transcript_type "lncRNA"; transcript_name "Gm14966-203"; exon_number 3; exon_id "ENSMUSE00001515898.1"; level 2; mgi_id "MGI:3705223"; tag "basic"; tag "Ensembl_canonical"; tag "GENCODE_Primary"; tag "TAGENE"; havana_gene "OTTMUSG00000018625.1";
chr19	HAVANA	exon	6405798	6405870	0	-	.	gene_id "ENSMUSG00000079467.11"; transcript_id "ENSMUST00000259706.1"; gene_type "lncRNA"; gene_name "Gm14966"; transcript_type "lncRNA"; transcript_name "Gm14966-206"; exon_number 3; exon_id "ENSMUSE00001515898.1"; level 2; mgi_id "MGI:3705223"; tag "TAGENE"; havana_gene "OTTMUSG00000018625.1";
chr19	HAVANA	exon	6409690	6410639	0	-	.	gene_id "ENSMUSG00000079467.11"; transcript_id "ENSMUST00000259709.1"; gene_type "lncRNA"; gene_name "Gm14966"; transcript_type "lncRNA"; transcript_name "Gm14966-209"; exon_number 3; exon_id "ENSMUSE00001515886.1"; level 2; mgi_id "MGI:3705223"; tag "basic"; tag "TAGENE"; havana_gene "OTTMUSG00000018625.1";
chr19	HAVANA	transcript	6409690	6413419	0	-	.	gene_id "ENSMUSG00000079467.11"; transcript_id "ENSMUST00000259709.1"; gene_type "lncRNA"; gene_name "Gm14966"; transcript_type "lncRNA"; transcript_name "Gm14966-209"; level 2; mgi_id "MGI:3705223"; tag "basic"; tag "TAGENE"; havana_gene "OTTMUSG00000018625.1";
chr19	HAVANA	exon	6410690	6410811	0	-	.	gene_id "ENSMUSG00000079467.11"; transcript_id "ENSMUST00000259703.1"; gene_type "lncRNA"; gene_name "Gm14966"; transcript_type "lncRNA"; transcript_name "Gm14966-203"; exon_number 2; exon_id "ENSMUSE00000695858.2"; level 2; mgi_id "MGI:3705223"; tag "basic"; tag "Ensembl_canonical"; tag "GENCODE_Primary"; tag "TAGENE"; havana_gene "OTTMUSG00000018625.1";
chr19	HAVANA	exon	6410690	6410811	0	-	.	gene_id "ENSMUSG00000079467.11"; transcript_id "ENSMUST00000259704.1"; gene_type "lncRNA"; gene_name "Gm14966"; transcript_type "lncRNA"; transcript_name "Gm14966-204"; exon_number 2; exon_id "ENSMUSE00000695858.2"; level 2; mgi_id "MGI:3705223"; tag "TAGENE"; havana_gene "OTTMUSG00000018625.1";
chr19	HAVANA	exon	6410690	6410811	0	-	.	gene_id "ENSMUSG00000079467.11"; transcript_id "ENSMUST00000259706.1"; gene_type "lncRNA"; gene_name "Gm14966"; transcript_type "lncRNA"; transcript_name "Gm14966-206"; exon_number 2; exon_id "ENSMUSE00000695858.2"; level 2; mgi_id "MGI:3705223"; tag "TAGENE"; havana_gene "OTTMUSG00000018625.1";
chr19	HAVANA	exon	6410690	6410811	0	-	.	gene_id "ENSMUSG00000079467.11"; transcript_id "ENSMUST00000129675.10"; gene_type "lncRNA"; gene_name "Gm14966"; transcript_type "lncRNA"; transcript_name "Gm14966-202"; exon_number 2; exon_id "ENSMUSE00000695858.2"; level 2; transcript_support_level "2"; mgi_id "MGI:3705223"; tag "TAGENE"; havana_gene "OTTMUSG00000018625.1"; havana_transcript "OTTMUST00000044848.1";
chr19	HAVANA	exon	6410690	6410811	0	-	.	gene_id "ENSMUSG00000079467.11"; transcript_id "ENSMUST00000113496.3"; gene_type "lncRNA"; gene_name "Gm14966"; transcript_type "lncRNA"; transcript_name "Gm14966-201"; exon_number 2; exon_id "ENSMUSE00000695858.2"; level 2; transcript_support_level "2"; mgi_id "MGI:3705223"; tag "basic"; tag "TAGENE"; havana_gene "OTTMUSG00000018625.1"; havana_transcript "OTTMUST00000044847.1";
chr19	HAVANA	exon	6410690	6410811	0	-	.	gene_id "ENSMUSG00000079467.11"; transcript_id "ENSMUST00000259705.1"; gene_type "lncRNA"; gene_name "Gm14966"; transcript_type "lncRNA"; transcript_name "Gm14966-205"; exon_number 2; exon_id "ENSMUSE00000695858.2"; level 2; mgi_id "MGI:3705223"; tag "TAGENE"; havana_gene "OTTMUSG00000018625.1";
chr19	HAVANA	exon	6410690	6410811	0	-	.	gene_id "ENSMUSG00000079467.11"; transcript_id "ENSMUST00000259707.1"; gene_type "lncRNA"; gene_name "Gm14966"; transcript_type "lncRNA"; transcript_name "Gm14966-207"; exon_number 3; exon_id "ENSMUSE00000695858.2"; level 2; mgi_id "MGI:3705223"; tag "basic"; tag "TAGENE"; havana_gene "OTTMUSG00000018625.1";
chr19	HAVANA	exon	6410722	6410811	0	-	.	gene_id "ENSMUSG00000079467.11"; transcript_id "ENSMUST00000259709.1"; gene_type "lncRNA"; gene_name "Gm14966"; transcript_type "lncRNA"; transcript_name "Gm14966-209"; exon_number 2; exon_id "ENSMUSE00001515888.1"; level 2; mgi_id "MGI:3705223"; tag "basic"; tag "TAGENE"; havana_gene "OTTMUSG00000018625.1";
chr19	HAVANA	exon	6411964	6412056	0	-	.	gene_id "ENSMUSG00000079467.11"; transcript_id "ENSMUST00000259710.1"; gene_type "lncRNA"; gene_name "Gm14966"; transcript_type "lncRNA"; transcript_name "Gm14966-210"; exon_number 2; exon_id "ENSMUSE00001515880.1"; level 2; mgi_id "MGI:3705223"; tag "TAGENE"; havana_gene "OTTMUSG00000018625.1";
chr19	HAVANA	transcript	6411964	6413912	0	-	.	gene_id "ENSMUSG00000079467.11"; transcript_id "ENSMUST00000259710.1"; gene_type "lncRNA"; gene_name "Gm14966"; transcript_type "lncRNA"; transcript_name "Gm14966-210"; level 2; mgi_id "MGI:3705223"; tag "TAGENE"; havana_gene "OTTMUSG00000018625.1";
chr19	HAVANA	transcript	6412862	6413408	0	-	.	gene_id "ENSMUSG00000079467.11"; transcript_id "ENSMUST00000259711.1"; gene_type "lncRNA"; gene_name "Gm14966"; transcript_type "lncRNA"; transcript_name "Gm14966-211"; level 2; mgi_id "MGI:3705223"; tag "TAGENE"; havana_gene "OTTMUSG00000018625.1";
chr19	HAVANA	exon	6412862	6413408	0	-	.	gene_id "ENSMUSG00000079467.11"; transcript_id "ENSMUST00000259711.1"; gene_type "lncRNA"; gene_name "Gm14966"; transcript_type "lncRNA"; transcript_name "Gm14966-211"; exon_number 1; exon_id "ENSMUSE00001515891.1"; level 2; mgi_id "MGI:3705223"; tag "TAGENE"; havana_gene "OTTMUSG00000018625.1";
chr19	HAVANA	exon	6413358	6413415	0	-	.	gene_id "ENSMUSG00000079467.11"; transcript_id "ENSMUST00000259706.1"; gene_type "lncRNA"; gene_name "Gm14966"; transcript_type "lncRNA"; transcript_name "Gm14966-206"; exon_number 1; exon_id "ENSMUSE00001515883.1"; level 2; mgi_id "MGI:3705223"; tag "TAGENE"; havana_gene "OTTMUSG00000018625.1";
chr19	HAVANA	exon	6413358	6413419	0	-	.	gene_id "ENSMUSG00000079467.11"; transcript_id "ENSMUST00000259709.1"; gene_type "lncRNA"; gene_name "Gm14966"; transcript_type "lncRNA"; transcript_name "Gm14966-209"; exon_number 1; exon_id "ENSMUSE00001515897.1"; level 2; mgi_id "MGI:3705223"; tag "basic"; tag "TAGENE"; havana_gene "OTTMUSG00000018625.1";
chr19	HAVANA	exon	6413358	6413433	0	-	.	gene_id "ENSMUSG00000079467.11"; transcript_id "ENSMUST00000259708.1"; gene_type "lncRNA"; gene_name "Gm14966"; transcript_type "lncRNA"; transcript_name "Gm14966-208"; exon_number 1; exon_id "ENSMUSE00001515889.1"; level 2; mgi_id "MGI:3705223"; tag "TAGENE"; havana_gene "OTTMUSG00000018625.1";
chr19	HAVANA	exon	6413358	6413443	0	-	.	gene_id "ENSMUSG00000079467.11"; transcript_id "ENSMUST00000259704.1"; gene_type "lncRNA"; gene_name "Gm14966"; transcript_type "lncRNA"; transcript_name "Gm14966-204"; exon_number 1; exon_id "ENSMUSE00001515887.1"; level 2; mgi_id "MGI:3705223"; tag "TAGENE"; havana_gene "OTTMUSG00000018625.1";
chr19	HAVANA	exon	6413358	6413465	0	-	.	gene_id "ENSMUSG00000079467.11"; transcript_id "ENSMUST00000259703.1"; gene_type "lncRNA"; gene_name "Gm14966"; transcript_type "lncRNA"; transcript_name "Gm14966-203"; exon_number 1; exon_id "ENSMUSE00001515884.1"; level 2; mgi_id "MGI:3705223"; tag "basic"; tag "Ensembl_canonical"; tag "GENCODE_Primary"; tag "TAGENE"; havana_gene "OTTMUSG00000018625.1";
chr19	HAVANA	exon	6413358	6413607	0	-	.	gene_id "ENSMUSG00000079467.11"; transcript_id "ENSMUST00000129675.10"; gene_type "lncRNA"; gene_name "Gm14966"; transcript_type "lncRNA"; transcript_name "Gm14966-202"; exon_number 1; exon_id "ENSMUSE00001515899.1"; level 2; transcript_support_level "2"; mgi_id "MGI:3705223"; tag "TAGENE"; havana_gene "OTTMUSG00000018625.1"; havana_transcript "OTTMUST00000044848.1";
chr19	HAVANA	exon	6413515	6413578	0	-	.	gene_id "ENSMUSG00000079467.11"; transcript_id "ENSMUST00000259707.1"; gene_type "lncRNA"; gene_name "Gm14966"; transcript_type "lncRNA"; transcript_name "Gm14966-207"; exon_number 2; exon_id "ENSMUSE00001515882.1"; level 2; mgi_id "MGI:3705223"; tag "basic"; tag "TAGENE"; havana_gene "OTTMUSG00000018625.1";
chr19	HAVANA	exon	6413637	6413912	0	-	.	gene_id "ENSMUSG00000079467.11"; transcript_id "ENSMUST00000259710.1"; gene_type "lncRNA"; gene_name "Gm14966"; transcript_type "lncRNA"; transcript_name "Gm14966-210"; exon_number 1; exon_id "ENSMUSE00001515890.1"; level 2; mgi_id "MGI:3705223"; tag "TAGENE"; havana_gene "OTTMUSG00000018625.1";
chr19	HAVANA	exon	6413637	6413962	0	-	.	gene_id "ENSMUSG00000079467.11"; transcript_id "ENSMUST00000113496.3"; gene_type "lncRNA"; gene_name "Gm14966"; transcript_type "lncRNA"; transcript_name "Gm14966-201"; exon_number 1; exon_id "ENSMUSE00001515895.1"; level 2; transcript_support_level "2"; mgi_id "MGI:3705223"; tag "basic"; tag "TAGENE"; havana_gene "OTTMUSG00000018625.1"; havana_transcript "OTTMUST00000044847.1";
chr19	HAVANA	exon	6414304	6414429	0	-	.	gene_id "ENSMUSG00000079467.11"; transcript_id "ENSMUST00000259707.1"; gene_type "lncRNA"; gene_name "Gm14966"; transcript_type "lncRNA"; transcript_name "Gm14966-207"; exon_number 1; exon_id "ENSMUSE00001515892.1"; level 2; mgi_id "MGI:3705223"; tag "basic"; tag "TAGENE"; havana_gene "OTTMUSG00000018625.1";
chr19	HAVANA	exon	6414304	6414482	0	-	.	gene_id "ENSMUSG00000079467.11"; transcript_id "ENSMUST00000259705.1"; gene_type "lncRNA"; gene_name "Gm14966"; transcript_type "lncRNA"; transcript_name "Gm14966-205"; exon_number 1; exon_id "ENSMUSE00001515879.1"; level 2; mgi_id "MGI:3705223"; tag "TAGENE"; havana_gene "OTTMUSG00000018625.1";
chr19	sragcm37_es	exon	6445403	6445807	0.493510913661773	-	.	gene_id "sragcm37_gene_45235"; transcript_id "sragcm37_gene_45235_tx_2"; exon_id "chr19_6445403_6445807_-"; exonnum "2"; txlen "1048";
chr19	sragcm37_es	exon	6445627	6445800	0.910789371291038	-	.	gene_id "sragcm37_gene_45235"; transcript_id "sragcm37_gene_45235_tx_1"; exon_id "chr19_6445627_6445800_-"; exonnum "2"; txlen "643";
chr19	sragcm37_ss	exon	6446104	6446572	0.910789371291038	-	.	gene_id "sragcm37_gene_45235"; transcript_id "sragcm37_gene_45235_tx_1"; exon_id "chr19_6446104_6446572_-"; exonnum "1"; txlen "643";
chr19	sragcm37_ss	exon	6446110	6446752	0.493510913661773	-	.	gene_id "sragcm37_gene_45235"; transcript_id "sragcm37_gene_45235_tx_2"; exon_id "chr19_6446110_6446752_-"; exonnum "1"; txlen "1048";
chr19	HAVANA	exon	6458781	6459694	0	-	.	gene_id "ENSMUSG00000084876.9"; transcript_id "ENSMUST00000124118.9"; gene_type "lncRNA"; gene_name "Gm14965"; transcript_type "lncRNA"; transcript_name "Gm14965-201"; exon_number 3; exon_id "ENSMUSE00001736208.1"; level 2; transcript_support_level "2"; mgi_id "MGI:3705214"; tag "basic"; tag "Ensembl_canonical"; tag "GENCODE_Primary"; tag "TAGENE"; havana_gene "OTTMUSG00000018620.1"; havana_transcript "OTTMUST00000044834.1";
chr19	HAVANA	gene	6458781	6468700	0	-	.	gene_id "ENSMUSG00000084876.9"; gene_type "lncRNA"; gene_name "Gm14965"; level 2; mgi_id "MGI:3705214"; havana_gene "OTTMUSG00000018620.1";
chr19	HAVANA	transcript	6458781	6468700	0	-	.	gene_id "ENSMUSG00000084876.9"; transcript_id "ENSMUST00000124118.9"; gene_type "lncRNA"; gene_name "Gm14965"; transcript_type "lncRNA"; transcript_name "Gm14965-201"; level 2; transcript_support_level "2"; mgi_id "MGI:3705214"; tag "basic"; tag "Ensembl_canonical"; tag "GENCODE_Primary"; tag "TAGENE"; havana_gene "OTTMUSG00000018620.1"; havana_transcript "OTTMUST00000044834.1";
chr19	HAVANA	exon	6459430	6459694	0	-	.	gene_id "ENSMUSG00000084876.9"; transcript_id "ENSMUST00000374236.1"; gene_type "lncRNA"; gene_name "Gm14965"; transcript_type "lncRNA"; transcript_name "Gm14965-204"; exon_number 3; exon_id "ENSMUSE00001736204.1"; level 2; mgi_id "MGI:3705214"; tag "TAGENE"; havana_gene "OTTMUSG00000018620.1";
chr19	HAVANA	exon	6459430	6459694	0	-	.	gene_id "ENSMUSG00000084876.9"; transcript_id "ENSMUST00000374235.1"; gene_type "lncRNA"; gene_name "Gm14965"; transcript_type "lncRNA"; transcript_name "Gm14965-203"; exon_number 4; exon_id "ENSMUSE00001736204.1"; level 2; mgi_id "MGI:3705214"; tag "basic"; tag "TAGENE"; havana_gene "OTTMUSG00000018620.1";
chr19	HAVANA	transcript	6459430	6468632	0	-	.	gene_id "ENSMUSG00000084876.9"; transcript_id "ENSMUST00000374236.1"; gene_type "lncRNA"; gene_name "Gm14965"; transcript_type "lncRNA"; transcript_name "Gm14965-204"; level 2; mgi_id "MGI:3705214"; tag "TAGENE"; havana_gene "OTTMUSG00000018620.1";
chr19	HAVANA	transcript	6459430	6468655	0	-	.	gene_id "ENSMUSG00000084876.9"; transcript_id "ENSMUST00000374235.1"; gene_type "lncRNA"; gene_name "Gm14965"; transcript_type "lncRNA"; transcript_name "Gm14965-203"; level 2; mgi_id "MGI:3705214"; tag "basic"; tag "TAGENE"; havana_gene "OTTMUSG00000018620.1";
chr19	HAVANA	exon	6460604	6460659	0	-	.	gene_id "ENSMUSG00000084876.9"; transcript_id "ENSMUST00000374235.1"; gene_type "lncRNA"; gene_name "Gm14965"; transcript_type "lncRNA"; transcript_name "Gm14965-203"; exon_number 3; exon_id "ENSMUSE00001736200.1"; level 2; mgi_id "MGI:3705214"; tag "basic"; tag "TAGENE"; havana_gene "OTTMUSG00000018620.1";
chr19	HAVANA	exon	6463577	6465046	0	-	.	gene_id "ENSMUSG00000084876.9"; transcript_id "ENSMUST00000374237.1"; gene_type "lncRNA"; gene_name "Gm14965"; transcript_type "lncRNA"; transcript_name "Gm14965-205"; exon_number 3; exon_id "ENSMUSE00001736209.1"; level 2; mgi_id "MGI:3705214"; tag "TAGENE"; havana_gene "OTTMUSG00000018620.1";
chr19	HAVANA	transcript	6463577	6468655	0	-	.	gene_id "ENSMUSG00000084876.9"; transcript_id "ENSMUST00000374237.1"; gene_type "lncRNA"; gene_name "Gm14965"; transcript_type "lncRNA"; transcript_name "Gm14965-205"; level 2; mgi_id "MGI:3705214"; tag "TAGENE"; havana_gene "OTTMUSG00000018620.1";
chr19	HAVANA	exon	6463581	6465046	0	-	.	gene_id "ENSMUSG00000084876.9"; transcript_id "ENSMUST00000374238.1"; gene_type "lncRNA"; gene_name "Gm14965"; transcript_type "lncRNA"; transcript_name "Gm14965-206"; exon_number 3; exon_id "ENSMUSE00001736211.1"; level 2; mgi_id "MGI:3705214"; tag "basic"; tag "TAGENE"; havana_gene "OTTMUSG00000018620.1";
chr19	HAVANA	transcript	6463581	6468652	0	-	.	gene_id "ENSMUSG00000084876.9"; transcript_id "ENSMUST00000374238.1"; gene_type "lncRNA"; gene_name "Gm14965"; transcript_type "lncRNA"; transcript_name "Gm14965-206"; level 2; mgi_id "MGI:3705214"; tag "basic"; tag "TAGENE"; havana_gene "OTTMUSG00000018620.1";
chr19	HAVANA	exon	6464326	6464502	0	-	.	gene_id "ENSMUSG00000084876.9"; transcript_id "ENSMUST00000374239.1"; gene_type "lncRNA"; gene_name "Gm14965"; transcript_type "lncRNA"; transcript_name "Gm14965-207"; exon_number 3; exon_id "ENSMUSE00001736202.1"; level 2; mgi_id "MGI:3705214"; tag "TAGENE"; havana_gene "OTTMUSG00000018620.1";
chr19	HAVANA	transcript	6464326	6468634	0	-	.	gene_id "ENSMUSG00000084876.9"; transcript_id "ENSMUST00000374239.1"; gene_type "lncRNA"; gene_name "Gm14965"; transcript_type "lncRNA"; transcript_name "Gm14965-207"; level 2; mgi_id "MGI:3705214"; tag "TAGENE"; havana_gene "OTTMUSG00000018620.1";
chr19	HAVANA	exon	6464524	6464718	0	-	.	gene_id "ENSMUSG00000084876.9"; transcript_id "ENSMUST00000374240.1"; gene_type "lncRNA"; gene_name "Gm14965"; transcript_type "lncRNA"; transcript_name "Gm14965-208"; exon_number 3; exon_id "ENSMUSE00001736199.1"; level 2; mgi_id "MGI:3705214"; tag "TAGENE"; havana_gene "OTTMUSG00000018620.1";
chr19	HAVANA	transcript	6464524	6468674	0	-	.	gene_id "ENSMUSG00000084876.9"; transcript_id "ENSMUST00000374240.1"; gene_type "lncRNA"; gene_name "Gm14965"; transcript_type "lncRNA"; transcript_name "Gm14965-208"; level 2; mgi_id "MGI:3705214"; tag "TAGENE"; havana_gene "OTTMUSG00000018620.1";
chr19	HAVANA	exon	6466840	6467690	0	-	.	gene_id "ENSMUSG00000084876.9"; transcript_id "ENSMUST00000131314.3"; gene_type "lncRNA"; gene_name "Gm14965"; transcript_type "retained_intron"; transcript_name "Gm14965-202"; exon_number 2; exon_id "ENSMUSE00001736203.1"; level 2; transcript_support_level "5"; mgi_id "MGI:3705214"; tag "TAGENE"; havana_gene "OTTMUSG00000018620.1"; havana_transcript "OTTMUST00000044835.1";
chr19	HAVANA	transcript	6466840	6468657	0	-	.	gene_id "ENSMUSG00000084876.9"; transcript_id "ENSMUST00000131314.3"; gene_type "lncRNA"; gene_name "Gm14965"; transcript_type "retained_intron"; transcript_name "Gm14965-202"; level 2; transcript_support_level "5"; mgi_id "MGI:3705214"; tag "TAGENE"; havana_gene "OTTMUSG00000018620.1"; havana_transcript "OTTMUST00000044835.1";
chr19	HAVANA	exon	6467507	6467690	0	-	.	gene_id "ENSMUSG00000084876.9"; transcript_id "ENSMUST00000124118.9"; gene_type "lncRNA"; gene_name "Gm14965"; transcript_type "lncRNA"; transcript_name "Gm14965-201"; exon_number 2; exon_id "ENSMUSE00000732757.2"; level 2; transcript_support_level "2"; mgi_id "MGI:3705214"; tag "basic"; tag "Ensembl_canonical"; tag "GENCODE_Primary"; tag "TAGENE"; havana_gene "OTTMUSG00000018620.1"; havana_transcript "OTTMUST00000044834.1";
chr19	HAVANA	exon	6467507	6467690	0	-	.	gene_id "ENSMUSG00000084876.9"; transcript_id "ENSMUST00000374236.1"; gene_type "lncRNA"; gene_name "Gm14965"; transcript_type "lncRNA"; transcript_name "Gm14965-204"; exon_number 2; exon_id "ENSMUSE00000732757.2"; level 2; mgi_id "MGI:3705214"; tag "TAGENE"; havana_gene "OTTMUSG00000018620.1";
chr19	HAVANA	exon	6467507	6467690	0	-	.	gene_id "ENSMUSG00000084876.9"; transcript_id "ENSMUST00000374235.1"; gene_type "lncRNA"; gene_name "Gm14965"; transcript_type "lncRNA"; transcript_name "Gm14965-203"; exon_number 2; exon_id "ENSMUSE00000732757.2"; level 2; mgi_id "MGI:3705214"; tag "basic"; tag "TAGENE"; havana_gene "OTTMUSG00000018620.1";
chr19	HAVANA	exon	6467507	6467690	0	-	.	gene_id "ENSMUSG00000084876.9"; transcript_id "ENSMUST00000374237.1"; gene_type "lncRNA"; gene_name "Gm14965"; transcript_type "lncRNA"; transcript_name "Gm14965-205"; exon_number 2; exon_id "ENSMUSE00000732757.2"; level 2; mgi_id "MGI:3705214"; tag "TAGENE"; havana_gene "OTTMUSG00000018620.1";
chr19	HAVANA	exon	6467507	6467690	0	-	.	gene_id "ENSMUSG00000084876.9"; transcript_id "ENSMUST00000374238.1"; gene_type "lncRNA"; gene_name "Gm14965"; transcript_type "lncRNA"; transcript_name "Gm14965-206"; exon_number 2; exon_id "ENSMUSE00000732757.2"; level 2; mgi_id "MGI:3705214"; tag "basic"; tag "TAGENE"; havana_gene "OTTMUSG00000018620.1";
chr19	HAVANA	exon	6467507	6467690	0	-	.	gene_id "ENSMUSG00000084876.9"; transcript_id "ENSMUST00000374239.1"; gene_type "lncRNA"; gene_name "Gm14965"; transcript_type "lncRNA"; transcript_name "Gm14965-207"; exon_number 2; exon_id "ENSMUSE00000732757.2"; level 2; mgi_id "MGI:3705214"; tag "TAGENE"; havana_gene "OTTMUSG00000018620.1";
chr19	HAVANA	exon	6467507	6467690	0	-	.	gene_id "ENSMUSG00000084876.9"; transcript_id "ENSMUST00000374240.1"; gene_type "lncRNA"; gene_name "Gm14965"; transcript_type "lncRNA"; transcript_name "Gm14965-208"; exon_number 2; exon_id "ENSMUSE00000732757.2"; level 2; mgi_id "MGI:3705214"; tag "TAGENE"; havana_gene "OTTMUSG00000018620.1";
chr19	HAVANA	exon	6468521	6468634	0	-	.	gene_id "ENSMUSG00000084876.9"; transcript_id "ENSMUST00000374239.1"; gene_type "lncRNA"; gene_name "Gm14965"; transcript_type "lncRNA"; transcript_name "Gm14965-207"; exon_number 1; exon_id "ENSMUSE00001736210.1"; level 2; mgi_id "MGI:3705214"; tag "TAGENE"; havana_gene "OTTMUSG00000018620.1";
chr19	HAVANA	exon	6468521	6468655	0	-	.	gene_id "ENSMUSG00000084876.9"; transcript_id "ENSMUST00000374235.1"; gene_type "lncRNA"; gene_name "Gm14965"; transcript_type "lncRNA"; transcript_name "Gm14965-203"; exon_number 1; exon_id "ENSMUSE00001736206.1"; level 2; mgi_id "MGI:3705214"; tag "basic"; tag "TAGENE"; havana_gene "OTTMUSG00000018620.1";
chr19	HAVANA	exon	6468521	6468655	0	-	.	gene_id "ENSMUSG00000084876.9"; transcript_id "ENSMUST00000374237.1"; gene_type "lncRNA"; gene_name "Gm14965"; transcript_type "lncRNA"; transcript_name "Gm14965-205"; exon_number 1; exon_id "ENSMUSE00001736206.1"; level 2; mgi_id "MGI:3705214"; tag "TAGENE"; havana_gene "OTTMUSG00000018620.1";
chr19	HAVANA	exon	6468521	6468657	0	-	.	gene_id "ENSMUSG00000084876.9"; transcript_id "ENSMUST00000131314.3"; gene_type "lncRNA"; gene_name "Gm14965"; transcript_type "retained_intron"; transcript_name "Gm14965-202"; exon_number 1; exon_id "ENSMUSE00001736201.1"; level 2; transcript_support_level "5"; mgi_id "MGI:3705214"; tag "TAGENE"; havana_gene "OTTMUSG00000018620.1"; havana_transcript "OTTMUST00000044835.1";
chr19	HAVANA	exon	6468521	6468674	0	-	.	gene_id "ENSMUSG00000084876.9"; transcript_id "ENSMUST00000374240.1"; gene_type "lncRNA"; gene_name "Gm14965"; transcript_type "lncRNA"; transcript_name "Gm14965-208"; exon_number 1; exon_id "ENSMUSE00001736207.1"; level 2; mgi_id "MGI:3705214"; tag "TAGENE"; havana_gene "OTTMUSG00000018620.1";
chr19	HAVANA	exon	6468521	6468700	0	-	.	gene_id "ENSMUSG00000084876.9"; transcript_id "ENSMUST00000124118.9"; gene_type "lncRNA"; gene_name "Gm14965"; transcript_type "lncRNA"; transcript_name "Gm14965-201"; exon_number 1; exon_id "ENSMUSE00001736213.1"; level 2; transcript_support_level "2"; mgi_id "MGI:3705214"; tag "basic"; tag "Ensembl_canonical"; tag "GENCODE_Primary"; tag "TAGENE"; havana_gene "OTTMUSG00000018620.1"; havana_transcript "OTTMUST00000044834.1";
chr19	HAVANA	exon	6468556	6468632	0	-	.	gene_id "ENSMUSG00000084876.9"; transcript_id "ENSMUST00000374236.1"; gene_type "lncRNA"; gene_name "Gm14965"; transcript_type "lncRNA"; transcript_name "Gm14965-204"; exon_number 1; exon_id "ENSMUSE00001736205.1"; level 2; mgi_id "MGI:3705214"; tag "TAGENE"; havana_gene "OTTMUSG00000018620.1";
chr19	HAVANA	exon	6468556	6468652	0	-	.	gene_id "ENSMUSG00000084876.9"; transcript_id "ENSMUST00000374238.1"; gene_type "lncRNA"; gene_name "Gm14965"; transcript_type "lncRNA"; transcript_name "Gm14965-206"; exon_number 1; exon_id "ENSMUSE00001736212.1"; level 2; mgi_id "MGI:3705214"; tag "basic"; tag "TAGENE"; havana_gene "OTTMUSG00000018620.1";
chr19	HAVANA	gene	6507449	6510137	0	-	.	gene_id "ENSMUSG00000117897.2"; gene_type "TEC"; gene_name "Gm50151"; level 2; mgi_id "MGI:6302908"; havana_gene "OTTMUSG00000074554.1";
chr19	HAVANA	transcript	6507449	6510137	0	-	.	gene_id "ENSMUSG00000117897.2"; transcript_id "ENSMUST00000237846.2"; gene_type "TEC"; gene_name "Gm50151"; transcript_type "TEC"; transcript_name "Gm50151-201"; level 2; mgi_id "MGI:6302908"; tag "basic"; tag "Ensembl_canonical"; tag "GENCODE_Primary"; havana_gene "OTTMUSG00000074554.1"; havana_transcript "OTTMUST00000180980.1";
chr19	HAVANA	exon	6507449	6510137	0	-	.	gene_id "ENSMUSG00000117897.2"; transcript_id "ENSMUST00000237846.2"; gene_type "TEC"; gene_name "Gm50151"; transcript_type "TEC"; transcript_name "Gm50151-201"; exon_number 1; exon_id "ENSMUSE00001455761.2"; level 2; mgi_id "MGI:6302908"; tag "basic"; tag "Ensembl_canonical"; tag "GENCODE_Primary"; havana_gene "OTTMUSG00000074554.1"; havana_transcript "OTTMUST00000180980.1";
chr19	sragcm37_es	exon	6535966	6536397	0.0222641375851226	-	.	gene_id "ENSMUSG00000136250.1"; transcript_id "ENSMUSG00000136250.1_tx_3"; exon_id "chr19_6535966_6536397_-"; exonnum "3"; txlen "764";
chr19	sragcm37_es	exon	6541810	6542589	0.0425653994871973	-	.	gene_id "ENSMUSG00000136250.1"; transcript_id "ENSMUSG00000136250.1_tx_1"; exon_id "chr19_6541810_6542589_-"; exonnum "3"; txlen "1112";
chr19	sragcm37_es	exon	6541810	6542589	0.0248969301609353	-	.	gene_id "ENSMUSG00000136250.1"; transcript_id "ENSMUSG00000136250.1_tx_2"; exon_id "chr19_6541810_6542589_-"; exonnum "4"; txlen "1202";
chr19	sragcm37_es	exon	6542454	6542572	0.00447554289548194	-	.	gene_id "ENSMUSG00000136250.1"; transcript_id "ENSMUSG00000136250.1_tx_7"; exon_id "chr19_6542454_6542572_-"; exonnum "4"; txlen "541";
chr19	sragcm37_mid	exon	6544264	6544353	0.0248969301609353	-	.	gene_id "ENSMUSG00000136250.1"; transcript_id "ENSMUSG00000136250.1_tx_2"; exon_id "chr19_6544264_6544353_-"; exonnum "3"; txlen "1202";
chr19	sragcm37_mid	exon	6544264	6544353	0.00447554289548194	-	.	gene_id "ENSMUSG00000136250.1"; transcript_id "ENSMUSG00000136250.1_tx_7"; exon_id "chr19_6544264_6544353_-"; exonnum "3"; txlen "541";
chr19	sragcm37_mid	exon	6546383	6546607	0.0425653994871973	-	.	gene_id "ENSMUSG00000136250.1"; transcript_id "ENSMUSG00000136250.1_tx_1"; exon_id "chr19_6546383_6546607_-"; exonnum "2"; txlen "1112";
chr19	sragcm37_mid	exon	6546383	6546607	0.0248969301609353	-	.	gene_id "ENSMUSG00000136250.1"; transcript_id "ENSMUSG00000136250.1_tx_2"; exon_id "chr19_6546383_6546607_-"; exonnum "2"; txlen "1202";
chr19	sragcm37_mid	exon	6546383	6546607	0.0222641375851226	-	.	gene_id "ENSMUSG00000136250.1"; transcript_id "ENSMUSG00000136250.1_tx_3"; exon_id "chr19_6546383_6546607_-"; exonnum "2"; txlen "764";
chr19	sragcm37_mid	exon	6546383	6546607	0.00447554289548194	-	.	gene_id "ENSMUSG00000136250.1"; transcript_id "ENSMUSG00000136250.1_tx_7"; exon_id "chr19_6546383_6546607_-"; exonnum "2"; txlen "541";
chr19	sragcm37_ss	exon	6548098	6548204	0.0425653994871973	-	.	gene_id "ENSMUSG00000136250.1"; transcript_id "ENSMUSG00000136250.1_tx_1"; exon_id "chr19_6548098_6548204_-"; exonnum "1"; txlen "1112";
chr19	sragcm37_ss	exon	6548098	6548204	0.0248969301609353	-	.	gene_id "ENSMUSG00000136250.1"; transcript_id "ENSMUSG00000136250.1_tx_2"; exon_id "chr19_6548098_6548204_-"; exonnum "1"; txlen "1202";
chr19	sragcm37_ss	exon	6548098	6548204	0.0222641375851226	-	.	gene_id "ENSMUSG00000136250.1"; transcript_id "ENSMUSG00000136250.1_tx_3"; exon_id "chr19_6548098_6548204_-"; exonnum "1"; txlen "764";
chr19	sragcm37_ss	exon	6548098	6548204	0.00447554289548194	-	.	gene_id "ENSMUSG00000136250.1"; transcript_id "ENSMUSG00000136250.1_tx_7"; exon_id "chr19_6548098_6548204_-"; exonnum "1"; txlen "541";
chr19	HAVANA	exon	6551188	6551344	0	-	.	gene_id "ENSMUSG00000136250.1"; transcript_id "ENSMUST00000334928.1"; gene_type "lncRNA"; gene_name "ENSMUSG00000136250"; transcript_type "lncRNA"; transcript_name "ENSMUST00000334928"; exon_number 2; exon_id "ENSMUSE00001660267.1"; level 2; tag "basic"; tag "Ensembl_canonical"; tag "GENCODE_Primary"; tag "TAGENE";
chr19	HAVANA	gene	6551188	6552642	0	-	.	gene_id "ENSMUSG00000136250.1"; gene_type "lncRNA"; gene_name "ENSMUSG00000136250"; level 2;
chr19	HAVANA	transcript	6551188	6552642	0	-	.	gene_id "ENSMUSG00000136250.1"; transcript_id "ENSMUST00000334928.1"; gene_type "lncRNA"; gene_name "ENSMUSG00000136250"; transcript_type "lncRNA"; transcript_name "ENSMUST00000334928"; level 2; tag "basic"; tag "Ensembl_canonical"; tag "GENCODE_Primary"; tag "TAGENE";
chr19	HAVANA	exon	6552517	6552642	0	-	.	gene_id "ENSMUSG00000136250.1"; transcript_id "ENSMUST00000334928.1"; gene_type "lncRNA"; gene_name "ENSMUSG00000136250"; transcript_type "lncRNA"; transcript_name "ENSMUST00000334928"; exon_number 1; exon_id "ENSMUSE00001660266.1"; level 2; tag "basic"; tag "Ensembl_canonical"; tag "GENCODE_Primary"; tag "TAGENE";
chr19	HAVANA	exon	6567558	6568243	0	-	.	gene_id "ENSMUSG00000137478.1"; transcript_id "ENSMUST00000342003.1"; gene_type "lncRNA"; gene_name "ENSMUSG00000137478"; transcript_type "lncRNA"; transcript_name "ENSMUST00000342003"; exon_number 2; exon_id "ENSMUSE00001673647.1"; level 2; tag "basic"; tag "Ensembl_canonical"; tag "GENCODE_Primary"; tag "TAGENE";
chr19	HAVANA	gene	6567558	6568763	0	-	.	gene_id "ENSMUSG00000137478.1"; gene_type "lncRNA"; gene_name "ENSMUSG00000137478"; level 2;
chr19	HAVANA	transcript	6567558	6568763	0	-	.	gene_id "ENSMUSG00000137478.1"; transcript_id "ENSMUST00000342003.1"; gene_type "lncRNA"; gene_name "ENSMUSG00000137478"; transcript_type "lncRNA"; transcript_name "ENSMUST00000342003"; level 2; tag "basic"; tag "Ensembl_canonical"; tag "GENCODE_Primary"; tag "TAGENE";
chr19	HAVANA	exon	6568740	6568763	0	-	.	gene_id "ENSMUSG00000137478.1"; transcript_id "ENSMUST00000342003.1"; gene_type "lncRNA"; gene_name "ENSMUSG00000137478"; transcript_type "lncRNA"; transcript_name "ENSMUST00000342003"; exon_number 1; exon_id "ENSMUSE00001673648.1"; level 2; tag "basic"; tag "Ensembl_canonical"; tag "GENCODE_Primary"; tag "TAGENE";
chr19	HAVANA	exon	6576867	6578238	0	-	.	gene_id "ENSMUSG00000124438.1"; transcript_id "ENSMUST00000263713.1"; gene_type "lncRNA"; gene_name "ENSMUSG00000124438"; transcript_type "lncRNA"; transcript_name "ENSMUST00000263713"; exon_number 2; exon_id "ENSMUSE00001523542.1"; level 2; tag "basic"; tag "Ensembl_canonical"; tag "GENCODE_Primary"; tag "TAGENE";
chr19	ENSEMBL_gcm37	exon	6576867	6578238	0.0097232063740989	-	.	gene_id "ENSMUSG00000124438.1"; transcript_id "ENSMUSG00000124438.1_tx_2"; exon_id "chr19_6576867_6578238_-"; exonnum "3"; txlen "1617";
chr19	ENSEMBL_gcm37	exon	6576867	6578238	0.00706896712326179	-	.	gene_id "ENSMUSG00000124438.1"; transcript_id "ENSMUSG00000124438.1_tx_3"; exon_id "chr19_6576867_6578238_-"; exonnum "3"; txlen "1625";
chr19	HAVANA	gene	6576867	6580572	0	-	.	gene_id "ENSMUSG00000124438.1"; gene_type "lncRNA"; gene_name "ENSMUSG00000124438"; level 2;
chr19	HAVANA	transcript	6576867	6580572	0	-	.	gene_id "ENSMUSG00000124438.1"; transcript_id "ENSMUST00000263713.1"; gene_type "lncRNA"; gene_name "ENSMUSG00000124438"; transcript_type "lncRNA"; transcript_name "ENSMUST00000263713"; level 2; tag "basic"; tag "Ensembl_canonical"; tag "GENCODE_Primary"; tag "TAGENE";
chr19	sragcm37_mid	exon	6578453	6578626	0.00706896712326179	-	.	gene_id "ENSMUSG00000124438.1"; transcript_id "ENSMUSG00000124438.1_tx_3"; exon_id "chr19_6578453_6578626_-"; exonnum "2"; txlen "1625";
chr19	sragcm37_mid	exon	6578461	6578626	0.0097232063740989	-	.	gene_id "ENSMUSG00000124438.1"; transcript_id "ENSMUSG00000124438.1_tx_2"; exon_id "chr19_6578461_6578626_-"; exonnum "2"; txlen "1617";
chr19	HAVANA	exon	6580494	6580572	0	-	.	gene_id "ENSMUSG00000124438.1"; transcript_id "ENSMUST00000263713.1"; gene_type "lncRNA"; gene_name "ENSMUSG00000124438"; transcript_type "lncRNA"; transcript_name "ENSMUST00000263713"; exon_number 1; exon_id "ENSMUSE00001523541.1"; level 2; tag "basic"; tag "Ensembl_canonical"; tag "GENCODE_Primary"; tag "TAGENE";
chr19	ENSEMBL_gcm37	exon	6580494	6580572	0.0097232063740989	-	.	gene_id "ENSMUSG00000124438.1"; transcript_id "ENSMUSG00000124438.1_tx_2"; exon_id "chr19_6580494_6580572_-"; exonnum "1"; txlen "1617";
chr19	ENSEMBL_gcm37	exon	6580494	6580572	0.00706896712326179	-	.	gene_id "ENSMUSG00000124438.1"; transcript_id "ENSMUSG00000124438.1_tx_3"; exon_id "chr19_6580494_6580572_-"; exonnum "1"; txlen "1625";
chr19	HAVANA	exon	6580741	6581293	0	-	.	gene_id "ENSMUSG00000052188.7"; transcript_id "ENSMUST00000149574.2"; gene_type "lncRNA"; gene_name "Gm14964"; transcript_type "lncRNA"; transcript_name "Gm14964-202"; exon_number 2; exon_id "ENSMUSE00000803078.2"; level 2; transcript_support_level "1"; mgi_id "MGI:3641621"; tag "basic"; tag "Ensembl_canonical"; tag "GENCODE_Primary"; havana_gene "OTTMUSG00000018617.1"; havana_transcript "OTTMUST00000044828.1";
chr19	HAVANA	gene	6580741	6582041	0	-	.	gene_id "ENSMUSG00000052188.7"; gene_type "lncRNA"; gene_name "Gm14964"; level 2; mgi_id "MGI:3641621"; havana_gene "OTTMUSG00000018617.1";
chr19	HAVANA	transcript	6580741	6582041	0	-	.	gene_id "ENSMUSG00000052188.7"; transcript_id "ENSMUST00000149574.2"; gene_type "lncRNA"; gene_name "Gm14964"; transcript_type "lncRNA"; transcript_name "Gm14964-202"; level 2; transcript_support_level "1"; mgi_id "MGI:3641621"; tag "basic"; tag "Ensembl_canonical"; tag "GENCODE_Primary"; havana_gene "OTTMUSG00000018617.1"; havana_transcript "OTTMUST00000044828.1";
chr19	HAVANA	exon	6580819	6581293	0	-	.	gene_id "ENSMUSG00000052188.7"; transcript_id "ENSMUST00000137184.2"; gene_type "lncRNA"; gene_name "Gm14964"; transcript_type "lncRNA"; transcript_name "Gm14964-201"; exon_number 2; exon_id "ENSMUSE00000771811.2"; level 2; transcript_support_level "3"; mgi_id "MGI:3641621"; havana_gene "OTTMUSG00000018617.1"; havana_transcript "OTTMUST00000044829.1";
chr19	ENSEMBL_gcm37	exon	6580819	6581293	40.791270111305	-	.	gene_id "ENSMUSG00000052188.7"; transcript_id "ENSMUSG00000052188.7_tx_1"; exon_id "chr19_6580819_6581293_-"; exonnum "3"; txlen "821";
chr19	ENSEMBL_gcm37	exon	6580819	6581293	14.3536655835634	-	.	gene_id "ENSMUSG00000052188.7"; transcript_id "ENSMUSG00000052188.7_tx_2"; exon_id "chr19_6580819_6581293_-"; exonnum "3"; txlen "925";
chr19	HAVANA	transcript	6580819	6581818	0	-	.	gene_id "ENSMUSG00000052188.7"; transcript_id "ENSMUST00000137184.2"; gene_type "lncRNA"; gene_name "Gm14964"; transcript_type "lncRNA"; transcript_name "Gm14964-201"; level 2; transcript_support_level "3"; mgi_id "MGI:3641621"; havana_gene "OTTMUSG00000018617.1"; havana_transcript "OTTMUST00000044829.1";
chr19	HAVANA	exon	6581775	6581818	0	-	.	gene_id "ENSMUSG00000052188.7"; transcript_id "ENSMUST00000137184.2"; gene_type "lncRNA"; gene_name "Gm14964"; transcript_type "lncRNA"; transcript_name "Gm14964-201"; exon_number 1; exon_id "ENSMUSE00000742655.2"; level 2; transcript_support_level "3"; mgi_id "MGI:3641621"; havana_gene "OTTMUSG00000018617.1"; havana_transcript "OTTMUST00000044829.1";
chr19	sragcm37_mid	exon	6581775	6582039	14.3536655835634	-	.	gene_id "ENSMUSG00000052188.7"; transcript_id "ENSMUSG00000052188.7_tx_2"; exon_id "chr19_6581775_6582039_-"; exonnum "2"; txlen "925";
chr19	sragcm37_mid	exon	6581879	6582039	40.791270111305	-	.	gene_id "ENSMUSG00000052188.7"; transcript_id "ENSMUSG00000052188.7_tx_1"; exon_id "chr19_6581879_6582039_-"; exonnum "2"; txlen "821";
chr19	HAVANA	exon	6581879	6582041	0	-	.	gene_id "ENSMUSG00000052188.7"; transcript_id "ENSMUST00000149574.2"; gene_type "lncRNA"; gene_name "Gm14964"; transcript_type "lncRNA"; transcript_name "Gm14964-202"; exon_number 1; exon_id "ENSMUSE00000853442.2"; level 2; transcript_support_level "1"; mgi_id "MGI:3641621"; tag "basic"; tag "Ensembl_canonical"; tag "GENCODE_Primary"; havana_gene "OTTMUSG00000018617.1"; havana_transcript "OTTMUST00000044828.1";
chr19	sragcm37_ss	exon	6582173	6582357	40.791270111305	-	.	gene_id "ENSMUSG00000052188.7"; transcript_id "ENSMUSG00000052188.7_tx_1"; exon_id "chr19_6582173_6582357_-"; exonnum "1"; txlen "821";
chr19	sragcm37_ss	exon	6582173	6582357	14.3536655835634	-	.	gene_id "ENSMUSG00000052188.7"; transcript_id "ENSMUSG00000052188.7_tx_2"; exon_id "chr19_6582173_6582357_-"; exonnum "1"; txlen "925";
chr19	HAVANA	UTR	6585875	6586161	0	-	.	gene_id "ENSMUSG00000061742.13"; transcript_id "ENSMUST00000113451.9"; gene_type "protein_coding"; gene_name "Slc22a12"; transcript_type "protein_coding"; transcript_name "Slc22a12-201"; exon_number 10; exon_id "ENSMUSE00000695628.2"; level 2; protein_id "ENSMUSP00000109078.2"; transcript_support_level "1"; mgi_id "MGI:1195269"; tag "basic"; tag "Ensembl_canonical"; tag "GENCODE_Primary"; tag "appris_principal_1"; tag "CCDS"; ccdsid "CCDS29505.1"; havana_gene "OTTMUSG00000018619.1"; havana_transcript "OTTMUST00000044832.1";
chr19	HAVANA	exon	6585875	6586222	0	-	.	gene_id "ENSMUSG00000061742.13"; transcript_id "ENSMUST00000113451.9"; gene_type "protein_coding"; gene_name "Slc22a12"; transcript_type "protein_coding"; transcript_name "Slc22a12-201"; exon_number 10; exon_id "ENSMUSE00000695628.2"; level 2; protein_id "ENSMUSP00000109078.2"; transcript_support_level "1"; mgi_id "MGI:1195269"; tag "basic"; tag "Ensembl_canonical"; tag "GENCODE_Primary"; tag "appris_principal_1"; tag "CCDS"; ccdsid "CCDS29505.1"; havana_gene "OTTMUSG00000018619.1"; havana_transcript "OTTMUST00000044832.1";
chr19	HAVANA	gene	6585875	6593062	0	-	.	gene_id "ENSMUSG00000061742.13"; gene_type "protein_coding"; gene_name "Slc22a12"; level 2; mgi_id "MGI:1195269"; havana_gene "OTTMUSG00000018619.1";
chr19	HAVANA	transcript	6585875	6593062	0	-	.	gene_id "ENSMUSG00000061742.13"; transcript_id "ENSMUST00000113451.9"; gene_type "protein_coding"; gene_name "Slc22a12"; transcript_type "protein_coding"; transcript_name "Slc22a12-201"; level 2; protein_id "ENSMUSP00000109078.2"; transcript_support_level "1"; mgi_id "MGI:1195269"; tag "basic"; tag "Ensembl_canonical"; tag "GENCODE_Primary"; tag "appris_principal_1"; tag "CCDS"; ccdsid "CCDS29505.1"; havana_gene "OTTMUSG00000018619.1"; havana_transcript "OTTMUST00000044832.1";
chr19	HAVANA	exon	6586095	6586222	0	-	.	gene_id "ENSMUSG00000061742.13"; transcript_id "ENSMUST00000129698.2"; gene_type "protein_coding"; gene_name "Slc22a12"; transcript_type "protein_coding_CDS_not_defined"; transcript_name "Slc22a12-203"; exon_number 9; exon_id "ENSMUSE00000723591.2"; level 2; transcript_support_level "1"; mgi_id "MGI:1195269"; havana_gene "OTTMUSG00000018619.1"; havana_transcript "OTTMUST00000044833.1";
chr19	ENSEMBL_gcm37	exon	6586095	6586222	0.293664983658846	-	.	gene_id "ENSMUSG00000061742.13"; transcript_id "ENSMUSG00000061742.13_tx_3"; exon_id "chr19_6586095_6586222_-"; exonnum "10"; txlen "1462";
chr19	HAVANA	transcript	6586095	6591579	0	-	.	gene_id "ENSMUSG00000061742.13"; transcript_id "ENSMUST00000129698.2"; gene_type "protein_coding"; gene_name "Slc22a12"; transcript_type "protein_coding_CDS_not_defined"; transcript_name "Slc22a12-203"; level 2; transcript_support_level "1"; mgi_id "MGI:1195269"; havana_gene "OTTMUSG00000018619.1"; havana_transcript "OTTMUST00000044833.1";
chr19	HAVANA	stop_codon	6586159	6586161	0	-	0	gene_id "ENSMUSG00000061742.13"; transcript_id "ENSMUST00000113451.9"; gene_type "protein_coding"; gene_name "Slc22a12"; transcript_type "protein_coding"; transcript_name "Slc22a12-201"; exon_number 10; exon_id "ENSMUSE00000695628.2"; level 2; protein_id "ENSMUSP00000109078.2"; transcript_support_level "1"; mgi_id "MGI:1195269"; tag "basic"; tag "Ensembl_canonical"; tag "GENCODE_Primary"; tag "appris_principal_1"; tag "CCDS"; ccdsid "CCDS29505.1"; havana_gene "OTTMUSG00000018619.1"; havana_transcript "OTTMUST00000044832.1";
chr19	HAVANA	CDS	6586162	6586222	0	-	1	gene_id "ENSMUSG00000061742.13"; transcript_id "ENSMUST00000113451.9"; gene_type "protein_coding"; gene_name "Slc22a12"; transcript_type "protein_coding"; transcript_name "Slc22a12-201"; exon_number 10; exon_id "ENSMUSE00000695628.2"; level 2; protein_id "ENSMUSP00000109078.2"; transcript_support_level "1"; mgi_id "MGI:1195269"; tag "basic"; tag "Ensembl_canonical"; tag "GENCODE_Primary"; tag "appris_principal_1"; tag "CCDS"; ccdsid "CCDS29505.1"; havana_gene "OTTMUSG00000018619.1"; havana_transcript "OTTMUST00000044832.1";
chr19	HAVANA	exon	6586767	6586970	0	-	.	gene_id "ENSMUSG00000061742.13"; transcript_id "ENSMUST00000113451.9"; gene_type "protein_coding"; gene_name "Slc22a12"; transcript_type "protein_coding"; transcript_name "Slc22a12-201"; exon_number 9; exon_id "ENSMUSE00001282248.2"; level 2; protein_id "ENSMUSP00000109078.2"; transcript_support_level "1"; mgi_id "MGI:1195269"; tag "basic"; tag "Ensembl_canonical"; tag "GENCODE_Primary"; tag "appris_principal_1"; tag "CCDS"; ccdsid "CCDS29505.1"; havana_gene "OTTMUSG00000018619.1"; havana_transcript "OTTMUST00000044832.1";
chr19	HAVANA	CDS	6586767	6586970	0	-	1	gene_id "ENSMUSG00000061742.13"; transcript_id "ENSMUST00000113451.9"; gene_type "protein_coding"; gene_name "Slc22a12"; transcript_type "protein_coding"; transcript_name "Slc22a12-201"; exon_number 9; exon_id "ENSMUSE00001282248.2"; level 2; protein_id "ENSMUSP00000109078.2"; transcript_support_level "1"; mgi_id "MGI:1195269"; tag "basic"; tag "Ensembl_canonical"; tag "GENCODE_Primary"; tag "appris_principal_1"; tag "CCDS"; ccdsid "CCDS29505.1"; havana_gene "OTTMUSG00000018619.1"; havana_transcript "OTTMUST00000044832.1";
chr19	HAVANA	exon	6586767	6586970	0	-	.	gene_id "ENSMUSG00000061742.13"; transcript_id "ENSMUST00000129698.2"; gene_type "protein_coding"; gene_name "Slc22a12"; transcript_type "protein_coding_CDS_not_defined"; transcript_name "Slc22a12-203"; exon_number 8; exon_id "ENSMUSE00001235355.2"; level 2; transcript_support_level "1"; mgi_id "MGI:1195269"; havana_gene "OTTMUSG00000018619.1"; havana_transcript "OTTMUST00000044833.1";
chr19	ENSEMBL_gcm37	exon	6586767	6586970	0.293664983658846	-	.	gene_id "ENSMUSG00000061742.13"; transcript_id "ENSMUSG00000061742.13_tx_3"; exon_id "chr19_6586767_6586970_-"; exonnum "9"; txlen "1462";
chr19	HAVANA	exon	6587147	6587255	0	-	.	gene_id "ENSMUSG00000061742.13"; transcript_id "ENSMUST00000113451.9"; gene_type "protein_coding"; gene_name "Slc22a12"; transcript_type "protein_coding"; transcript_name "Slc22a12-201"; exon_number 8; exon_id "ENSMUSE00001213376.2"; level 2; protein_id "ENSMUSP00000109078.2"; transcript_support_level "1"; mgi_id "MGI:1195269"; tag "basic"; tag "Ensembl_canonical"; tag "GENCODE_Primary"; tag "appris_principal_1"; tag "CCDS"; ccdsid "CCDS29505.1"; havana_gene "OTTMUSG00000018619.1"; havana_transcript "OTTMUST00000044832.1";
chr19	HAVANA	CDS	6587147	6587255	0	-	2	gene_id "ENSMUSG00000061742.13"; transcript_id "ENSMUST00000113451.9"; gene_type "protein_coding"; gene_name "Slc22a12"; transcript_type "protein_coding"; transcript_name "Slc22a12-201"; exon_number 8; exon_id "ENSMUSE00001213376.2"; level 2; protein_id "ENSMUSP00000109078.2"; transcript_support_level "1"; mgi_id "MGI:1195269"; tag "basic"; tag "Ensembl_canonical"; tag "GENCODE_Primary"; tag "appris_principal_1"; tag "CCDS"; ccdsid "CCDS29505.1"; havana_gene "OTTMUSG00000018619.1"; havana_transcript "OTTMUST00000044832.1";
chr19	HAVANA	exon	6587147	6587255	0	-	.	gene_id "ENSMUSG00000061742.13"; transcript_id "ENSMUST00000129698.2"; gene_type "protein_coding"; gene_name "Slc22a12"; transcript_type "protein_coding_CDS_not_defined"; transcript_name "Slc22a12-203"; exon_number 7; exon_id "ENSMUSE00001259151.2"; level 2; transcript_support_level "1"; mgi_id "MGI:1195269"; havana_gene "OTTMUSG00000018619.1"; havana_transcript "OTTMUST00000044833.1";
chr19	ENSEMBL_gcm37	exon	6587147	6587255	0.293664983658846	-	.	gene_id "ENSMUSG00000061742.13"; transcript_id "ENSMUSG00000061742.13_tx_3"; exon_id "chr19_6587147_6587255_-"; exonnum "8"; txlen "1462";
chr19	HAVANA	exon	6587668	6587882	0	-	.	gene_id "ENSMUSG00000061742.13"; transcript_id "ENSMUST00000113451.9"; gene_type "protein_coding"; gene_name "Slc22a12"; transcript_type "protein_coding"; transcript_name "Slc22a12-201"; exon_number 7; exon_id "ENSMUSE00001224634.2"; level 2; protein_id "ENSMUSP00000109078.2"; transcript_support_level "1"; mgi_id "MGI:1195269"; tag "basic"; tag "Ensembl_canonical"; tag "GENCODE_Primary"; tag "appris_principal_1"; tag "CCDS"; ccdsid "CCDS29505.1"; havana_gene "OTTMUSG00000018619.1"; havana_transcript "OTTMUST00000044832.1";
chr19	HAVANA	CDS	6587668	6587882	0	-	1	gene_id "ENSMUSG00000061742.13"; transcript_id "ENSMUST00000113451.9"; gene_type "protein_coding"; gene_name "Slc22a12"; transcript_type "protein_coding"; transcript_name "Slc22a12-201"; exon_number 7; exon_id "ENSMUSE00001224634.2"; level 2; protein_id "ENSMUSP00000109078.2"; transcript_support_level "1"; mgi_id "MGI:1195269"; tag "basic"; tag "Ensembl_canonical"; tag "GENCODE_Primary"; tag "appris_principal_1"; tag "CCDS"; ccdsid "CCDS29505.1"; havana_gene "OTTMUSG00000018619.1"; havana_transcript "OTTMUST00000044832.1";
chr19	HAVANA	exon	6587668	6587882	0	-	.	gene_id "ENSMUSG00000061742.13"; transcript_id "ENSMUST00000129698.2"; gene_type "protein_coding"; gene_name "Slc22a12"; transcript_type "protein_coding_CDS_not_defined"; transcript_name "Slc22a12-203"; exon_number 6; exon_id "ENSMUSE00001237476.2"; level 2; transcript_support_level "1"; mgi_id "MGI:1195269"; havana_gene "OTTMUSG00000018619.1"; havana_transcript "OTTMUST00000044833.1";
chr19	ENSEMBL_gcm37	exon	6587668	6587882	0.293664983658846	-	.	gene_id "ENSMUSG00000061742.13"; transcript_id "ENSMUSG00000061742.13_tx_3"; exon_id "chr19_6587668_6587882_-"; exonnum "7"; txlen "1462";
chr19	HAVANA	exon	6587767	6587882	0	-	.	gene_id "ENSMUSG00000061742.13"; transcript_id "ENSMUST00000126142.2"; gene_type "protein_coding"; gene_name "Slc22a12"; transcript_type "protein_coding"; transcript_name "Slc22a12-202"; exon_number 5; exon_id "ENSMUSE00000744331.2"; level 2; protein_id "ENSMUSP00000114626.2"; transcript_support_level "5"; mgi_id "MGI:1195269"; tag "mRNA_start_NF"; tag "mRNA_end_NF"; tag "cds_start_NF"; tag "cds_end_NF"; havana_gene "OTTMUSG00000018619.1"; havana_transcript "OTTMUST00000050580.1";
chr19	HAVANA	CDS	6587767	6587882	0	-	1	gene_id "ENSMUSG00000061742.13"; transcript_id "ENSMUST00000126142.2"; gene_type "protein_coding"; gene_name "Slc22a12"; transcript_type "protein_coding"; transcript_name "Slc22a12-202"; exon_number 5; exon_id "ENSMUSE00000744331.2"; level 2; protein_id "ENSMUSP00000114626.2"; transcript_support_level "5"; mgi_id "MGI:1195269"; tag "mRNA_start_NF"; tag "mRNA_end_NF"; tag "cds_start_NF"; tag "cds_end_NF"; havana_gene "OTTMUSG00000018619.1"; havana_transcript "OTTMUST00000050580.1";
chr19	HAVANA	transcript	6587767	6592741	0	-	.	gene_id "ENSMUSG00000061742.13"; transcript_id "ENSMUST00000126142.2"; gene_type "protein_coding"; gene_name "Slc22a12"; transcript_type "protein_coding"; transcript_name "Slc22a12-202"; level 2; protein_id "ENSMUSP00000114626.2"; transcript_support_level "5"; mgi_id "MGI:1195269"; tag "mRNA_start_NF"; tag "mRNA_end_NF"; tag "cds_start_NF"; tag "cds_end_NF"; havana_gene "OTTMUSG00000018619.1"; havana_transcript "OTTMUST00000050580.1";
chr19	HAVANA	exon	6588447	6588562	0	-	.	gene_id "ENSMUSG00000061742.13"; transcript_id "ENSMUST00000113451.9"; gene_type "protein_coding"; gene_name "Slc22a12"; transcript_type "protein_coding"; transcript_name "Slc22a12-201"; exon_number 6; exon_id "ENSMUSE00001233122.2"; level 2; protein_id "ENSMUSP00000109078.2"; transcript_support_level "1"; mgi_id "MGI:1195269"; tag "basic"; tag "Ensembl_canonical"; tag "GENCODE_Primary"; tag "appris_principal_1"; tag "CCDS"; ccdsid "CCDS29505.1"; havana_gene "OTTMUSG00000018619.1"; havana_transcript "OTTMUST00000044832.1";
chr19	HAVANA	CDS	6588447	6588562	0	-	0	gene_id "ENSMUSG00000061742.13"; transcript_id "ENSMUST00000113451.9"; gene_type "protein_coding"; gene_name "Slc22a12"; transcript_type "protein_coding"; transcript_name "Slc22a12-201"; exon_number 6; exon_id "ENSMUSE00001233122.2"; level 2; protein_id "ENSMUSP00000109078.2"; transcript_support_level "1"; mgi_id "MGI:1195269"; tag "basic"; tag "Ensembl_canonical"; tag "GENCODE_Primary"; tag "appris_principal_1"; tag "CCDS"; ccdsid "CCDS29505.1"; havana_gene "OTTMUSG00000018619.1"; havana_transcript "OTTMUST00000044832.1";
chr19	HAVANA	exon	6588447	6588562	0	-	.	gene_id "ENSMUSG00000061742.13"; transcript_id "ENSMUST00000129698.2"; gene_type "protein_coding"; gene_name "Slc22a12"; transcript_type "protein_coding_CDS_not_defined"; transcript_name "Slc22a12-203"; exon_number 5; exon_id "ENSMUSE00001305227.2"; level 2; transcript_support_level "1"; mgi_id "MGI:1195269"; havana_gene "OTTMUSG00000018619.1"; havana_transcript "OTTMUST00000044833.1";
chr19	HAVANA	exon	6588447	6588562	0	-	.	gene_id "ENSMUSG00000061742.13"; transcript_id "ENSMUST00000126142.2"; gene_type "protein_coding"; gene_name "Slc22a12"; transcript_type "protein_coding"; transcript_name "Slc22a12-202"; exon_number 4; exon_id "ENSMUSE00001233122.2"; level 2; protein_id "ENSMUSP00000114626.2"; transcript_support_level "5"; mgi_id "MGI:1195269"; tag "mRNA_start_NF"; tag "mRNA_end_NF"; tag "cds_start_NF"; tag "cds_end_NF"; havana_gene "OTTMUSG00000018619.1"; havana_transcript "OTTMUST00000050580.1";
chr19	HAVANA	CDS	6588447	6588562	0	-	0	gene_id "ENSMUSG00000061742.13"; transcript_id "ENSMUST00000126142.2"; gene_type "protein_coding"; gene_name "Slc22a12"; transcript_type "protein_coding"; transcript_name "Slc22a12-202"; exon_number 4; exon_id "ENSMUSE00001233122.2"; level 2; protein_id "ENSMUSP00000114626.2"; transcript_support_level "5"; mgi_id "MGI:1195269"; tag "mRNA_start_NF"; tag "mRNA_end_NF"; tag "cds_start_NF"; tag "cds_end_NF"; havana_gene "OTTMUSG00000018619.1"; havana_transcript "OTTMUST00000050580.1";
chr19	ENSEMBL_gcm37	exon	6588447	6588562	0.293664983658846	-	.	gene_id "ENSMUSG00000061742.13"; transcript_id "ENSMUSG00000061742.13_tx_3"; exon_id "chr19_6588447_6588562_-"; exonnum "6"; txlen "1462";
chr19	HAVANA	exon	6588706	6588829	0	-	.	gene_id "ENSMUSG00000061742.13"; transcript_id "ENSMUST00000113451.9"; gene_type "protein_coding"; gene_name "Slc22a12"; transcript_type "protein_coding"; transcript_name "Slc22a12-201"; exon_number 5; exon_id "ENSMUSE00001307410.2"; level 2; protein_id "ENSMUSP00000109078.2"; transcript_support_level "1"; mgi_id "MGI:1195269"; tag "basic"; tag "Ensembl_canonical"; tag "GENCODE_Primary"; tag "appris_principal_1"; tag "CCDS"; ccdsid "CCDS29505.1"; havana_gene "OTTMUSG00000018619.1"; havana_transcript "OTTMUST00000044832.1";
chr19	HAVANA	CDS	6588706	6588829	0	-	1	gene_id "ENSMUSG00000061742.13"; transcript_id "ENSMUST00000113451.9"; gene_type "protein_coding"; gene_name "Slc22a12"; transcript_type "protein_coding"; transcript_name "Slc22a12-201"; exon_number 5; exon_id "ENSMUSE00001307410.2"; level 2; protein_id "ENSMUSP00000109078.2"; transcript_support_level "1"; mgi_id "MGI:1195269"; tag "basic"; tag "Ensembl_canonical"; tag "GENCODE_Primary"; tag "appris_principal_1"; tag "CCDS"; ccdsid "CCDS29505.1"; havana_gene "OTTMUSG00000018619.1"; havana_transcript "OTTMUST00000044832.1";
chr19	HAVANA	exon	6588706	6588829	0	-	.	gene_id "ENSMUSG00000061742.13"; transcript_id "ENSMUST00000129698.2"; gene_type "protein_coding"; gene_name "Slc22a12"; transcript_type "protein_coding_CDS_not_defined"; transcript_name "Slc22a12-203"; exon_number 4; exon_id "ENSMUSE00001293739.2"; level 2; transcript_support_level "1"; mgi_id "MGI:1195269"; havana_gene "OTTMUSG00000018619.1"; havana_transcript "OTTMUST00000044833.1";
chr19	HAVANA	exon	6588706	6588829	0	-	.	gene_id "ENSMUSG00000061742.13"; transcript_id "ENSMUST00000126142.2"; gene_type "protein_coding"; gene_name "Slc22a12"; transcript_type "protein_coding"; transcript_name "Slc22a12-202"; exon_number 3; exon_id "ENSMUSE00001307410.2"; level 2; protein_id "ENSMUSP00000114626.2"; transcript_support_level "5"; mgi_id "MGI:1195269"; tag "mRNA_start_NF"; tag "mRNA_end_NF"; tag "cds_start_NF"; tag "cds_end_NF"; havana_gene "OTTMUSG00000018619.1"; havana_transcript "OTTMUST00000050580.1";
chr19	HAVANA	CDS	6588706	6588829	0	-	1	gene_id "ENSMUSG00000061742.13"; transcript_id "ENSMUST00000126142.2"; gene_type "protein_coding"; gene_name "Slc22a12"; transcript_type "protein_coding"; transcript_name "Slc22a12-202"; exon_number 3; exon_id "ENSMUSE00001307410.2"; level 2; protein_id "ENSMUSP00000114626.2"; transcript_support_level "5"; mgi_id "MGI:1195269"; tag "mRNA_start_NF"; tag "mRNA_end_NF"; tag "cds_start_NF"; tag "cds_end_NF"; havana_gene "OTTMUSG00000018619.1"; havana_transcript "OTTMUST00000050580.1";
chr19	ENSEMBL_gcm37	exon	6588706	6588829	0.293664983658846	-	.	gene_id "ENSMUSG00000061742.13"; transcript_id "ENSMUSG00000061742.13_tx_3"; exon_id "chr19_6588706_6588829_-"; exonnum "5"; txlen "1462";
chr19	HAVANA	exon	6590359	6590527	0	-	.	gene_id "ENSMUSG00000061742.13"; transcript_id "ENSMUST00000113451.9"; gene_type "protein_coding"; gene_name "Slc22a12"; transcript_type "protein_coding"; transcript_name "Slc22a12-201"; exon_number 4; exon_id "ENSMUSE00000146576.2"; level 2; protein_id "ENSMUSP00000109078.2"; transcript_support_level "1"; mgi_id "MGI:1195269"; tag "basic"; tag "Ensembl_canonical"; tag "GENCODE_Primary"; tag "appris_principal_1"; tag "CCDS"; ccdsid "CCDS29505.1"; havana_gene "OTTMUSG00000018619.1"; havana_transcript "OTTMUST00000044832.1";
chr19	HAVANA	CDS	6590359	6590527	0	-	2	gene_id "ENSMUSG00000061742.13"; transcript_id "ENSMUST00000113451.9"; gene_type "protein_coding"; gene_name "Slc22a12"; transcript_type "protein_coding"; transcript_name "Slc22a12-201"; exon_number 4; exon_id "ENSMUSE00000146576.2"; level 2; protein_id "ENSMUSP00000109078.2"; transcript_support_level "1"; mgi_id "MGI:1195269"; tag "basic"; tag "Ensembl_canonical"; tag "GENCODE_Primary"; tag "appris_principal_1"; tag "CCDS"; ccdsid "CCDS29505.1"; havana_gene "OTTMUSG00000018619.1"; havana_transcript "OTTMUST00000044832.1";
chr19	ENSEMBL_gcm37	exon	6590359	6590527	0.293664983658846	-	.	gene_id "ENSMUSG00000061742.13"; transcript_id "ENSMUSG00000061742.13_tx_3"; exon_id "chr19_6590359_6590527_-"; exonnum "4"; txlen "1462";
chr19	HAVANA	exon	6590605	6590759	0	-	.	gene_id "ENSMUSG00000061742.13"; transcript_id "ENSMUST00000113451.9"; gene_type "protein_coding"; gene_name "Slc22a12"; transcript_type "protein_coding"; transcript_name "Slc22a12-201"; exon_number 3; exon_id "ENSMUSE00001255127.2"; level 2; protein_id "ENSMUSP00000109078.2"; transcript_support_level "1"; mgi_id "MGI:1195269"; tag "basic"; tag "Ensembl_canonical"; tag "GENCODE_Primary"; tag "appris_principal_1"; tag "CCDS"; ccdsid "CCDS29505.1"; havana_gene "OTTMUSG00000018619.1"; havana_transcript "OTTMUST00000044832.1";
chr19	HAVANA	CDS	6590605	6590759	0	-	1	gene_id "ENSMUSG00000061742.13"; transcript_id "ENSMUST00000113451.9"; gene_type "protein_coding"; gene_name "Slc22a12"; transcript_type "protein_coding"; transcript_name "Slc22a12-201"; exon_number 3; exon_id "ENSMUSE00001255127.2"; level 2; protein_id "ENSMUSP00000109078.2"; transcript_support_level "1"; mgi_id "MGI:1195269"; tag "basic"; tag "Ensembl_canonical"; tag "GENCODE_Primary"; tag "appris_principal_1"; tag "CCDS"; ccdsid "CCDS29505.1"; havana_gene "OTTMUSG00000018619.1"; havana_transcript "OTTMUST00000044832.1";
chr19	HAVANA	exon	6590605	6590759	0	-	.	gene_id "ENSMUSG00000061742.13"; transcript_id "ENSMUST00000129698.2"; gene_type "protein_coding"; gene_name "Slc22a12"; transcript_type "protein_coding_CDS_not_defined"; transcript_name "Slc22a12-203"; exon_number 3; exon_id "ENSMUSE00001305536.2"; level 2; transcript_support_level "1"; mgi_id "MGI:1195269"; havana_gene "OTTMUSG00000018619.1"; havana_transcript "OTTMUST00000044833.1";
chr19	ENSEMBL_gcm37	exon	6590605	6590759	0.293664983658846	-	.	gene_id "ENSMUSG00000061742.13"; transcript_id "ENSMUSG00000061742.13_tx_3"; exon_id "chr19_6590605_6590759_-"; exonnum "3"; txlen "1462";
chr19	HAVANA	exon	6591090	6591193	0	-	.	gene_id "ENSMUSG00000061742.13"; transcript_id "ENSMUST00000113451.9"; gene_type "protein_coding"; gene_name "Slc22a12"; transcript_type "protein_coding"; transcript_name "Slc22a12-201"; exon_number 2; exon_id "ENSMUSE00001216953.2"; level 2; protein_id "ENSMUSP00000109078.2"; transcript_support_level "1"; mgi_id "MGI:1195269"; tag "basic"; tag "Ensembl_canonical"; tag "GENCODE_Primary"; tag "appris_principal_1"; tag "CCDS"; ccdsid "CCDS29505.1"; havana_gene "OTTMUSG00000018619.1"; havana_transcript "OTTMUST00000044832.1";
chr19	HAVANA	CDS	6591090	6591193	0	-	0	gene_id "ENSMUSG00000061742.13"; transcript_id "ENSMUST00000113451.9"; gene_type "protein_coding"; gene_name "Slc22a12"; transcript_type "protein_coding"; transcript_name "Slc22a12-201"; exon_number 2; exon_id "ENSMUSE00001216953.2"; level 2; protein_id "ENSMUSP00000109078.2"; transcript_support_level "1"; mgi_id "MGI:1195269"; tag "basic"; tag "Ensembl_canonical"; tag "GENCODE_Primary"; tag "appris_principal_1"; tag "CCDS"; ccdsid "CCDS29505.1"; havana_gene "OTTMUSG00000018619.1"; havana_transcript "OTTMUST00000044832.1";
chr19	HAVANA	exon	6591090	6591193	0	-	.	gene_id "ENSMUSG00000061742.13"; transcript_id "ENSMUST00000129698.2"; gene_type "protein_coding"; gene_name "Slc22a12"; transcript_type "protein_coding_CDS_not_defined"; transcript_name "Slc22a12-203"; exon_number 2; exon_id "ENSMUSE00001299139.2"; level 2; transcript_support_level "1"; mgi_id "MGI:1195269"; havana_gene "OTTMUSG00000018619.1"; havana_transcript "OTTMUST00000044833.1";
chr19	HAVANA	exon	6591090	6591193	0	-	.	gene_id "ENSMUSG00000061742.13"; transcript_id "ENSMUST00000126142.2"; gene_type "protein_coding"; gene_name "Slc22a12"; transcript_type "protein_coding"; transcript_name "Slc22a12-202"; exon_number 2; exon_id "ENSMUSE00001216953.2"; level 2; protein_id "ENSMUSP00000114626.2"; transcript_support_level "5"; mgi_id "MGI:1195269"; tag "mRNA_start_NF"; tag "mRNA_end_NF"; tag "cds_start_NF"; tag "cds_end_NF"; havana_gene "OTTMUSG00000018619.1"; havana_transcript "OTTMUST00000050580.1";
chr19	HAVANA	CDS	6591090	6591193	0	-	0	gene_id "ENSMUSG00000061742.13"; transcript_id "ENSMUST00000126142.2"; gene_type "protein_coding"; gene_name "Slc22a12"; transcript_type "protein_coding"; transcript_name "Slc22a12-202"; exon_number 2; exon_id "ENSMUSE00001216953.2"; level 2; protein_id "ENSMUSP00000114626.2"; transcript_support_level "5"; mgi_id "MGI:1195269"; tag "mRNA_start_NF"; tag "mRNA_end_NF"; tag "cds_start_NF"; tag "cds_end_NF"; havana_gene "OTTMUSG00000018619.1"; havana_transcript "OTTMUST00000050580.1";
chr19	ENSEMBL_gcm37	exon	6591090	6591193	0.293664983658846	-	.	gene_id "ENSMUSG00000061742.13"; transcript_id "ENSMUSG00000061742.13_tx_3"; exon_id "chr19_6591090_6591193_-"; exonnum "2"; txlen "1462";
chr19	HAVANA	exon	6591543	6591579	0	-	.	gene_id "ENSMUSG00000061742.13"; transcript_id "ENSMUST00000129698.2"; gene_type "protein_coding"; gene_name "Slc22a12"; transcript_type "protein_coding_CDS_not_defined"; transcript_name "Slc22a12-203"; exon_number 1; exon_id "ENSMUSE00000800454.2"; level 2; transcript_support_level "1"; mgi_id "MGI:1195269"; havana_gene "OTTMUSG00000018619.1"; havana_transcript "OTTMUST00000044833.1";
chr19	sragcm37_ss	exon	6592172	6592309	0.293664983658846	-	.	gene_id "ENSMUSG00000061742.13"; transcript_id "ENSMUSG00000061742.13_tx_3"; exon_id "chr19_6592172_6592309_-"; exonnum "1"; txlen "1462";
chr19	HAVANA	exon	6592381	6592741	0	-	.	gene_id "ENSMUSG00000061742.13"; transcript_id "ENSMUST00000126142.2"; gene_type "protein_coding"; gene_name "Slc22a12"; transcript_type "protein_coding"; transcript_name "Slc22a12-202"; exon_number 1; exon_id "ENSMUSE00000732486.2"; level 2; protein_id "ENSMUSP00000114626.2"; transcript_support_level "5"; mgi_id "MGI:1195269"; tag "mRNA_start_NF"; tag "mRNA_end_NF"; tag "cds_start_NF"; tag "cds_end_NF"; havana_gene "OTTMUSG00000018619.1"; havana_transcript "OTTMUST00000050580.1";
chr19	HAVANA	CDS	6592381	6592741	0	-	1	gene_id "ENSMUSG00000061742.13"; transcript_id "ENSMUST00000126142.2"; gene_type "protein_coding"; gene_name "Slc22a12"; transcript_type "protein_coding"; transcript_name "Slc22a12-202"; exon_number 1; exon_id "ENSMUSE00000732486.2"; level 2; protein_id "ENSMUSP00000114626.2"; transcript_support_level "5"; mgi_id "MGI:1195269"; tag "mRNA_start_NF"; tag "mRNA_end_NF"; tag "cds_start_NF"; tag "cds_end_NF"; havana_gene "OTTMUSG00000018619.1"; havana_transcript "OTTMUST00000050580.1";
chr19	HAVANA	CDS	6592381	6592782	0	-	0	gene_id "ENSMUSG00000061742.13"; transcript_id "ENSMUST00000113451.9"; gene_type "protein_coding"; gene_name "Slc22a12"; transcript_type "protein_coding"; transcript_name "Slc22a12-201"; exon_number 1; exon_id "ENSMUSE00000695629.3"; level 2; protein_id "ENSMUSP00000109078.2"; transcript_support_level "1"; mgi_id "MGI:1195269"; tag "basic"; tag "Ensembl_canonical"; tag "GENCODE_Primary"; tag "appris_principal_1"; tag "CCDS"; ccdsid "CCDS29505.1"; havana_gene "OTTMUSG00000018619.1"; havana_transcript "OTTMUST00000044832.1";
chr19	HAVANA	exon	6592381	6593062	0	-	.	gene_id "ENSMUSG00000061742.13"; transcript_id "ENSMUST00000113451.9"; gene_type "protein_coding"; gene_name "Slc22a12"; transcript_type "protein_coding"; transcript_name "Slc22a12-201"; exon_number 1; exon_id "ENSMUSE00000695629.3"; level 2; protein_id "ENSMUSP00000109078.2"; transcript_support_level "1"; mgi_id "MGI:1195269"; tag "basic"; tag "Ensembl_canonical"; tag "GENCODE_Primary"; tag "appris_principal_1"; tag "CCDS"; ccdsid "CCDS29505.1"; havana_gene "OTTMUSG00000018619.1"; havana_transcript "OTTMUST00000044832.1";
chr19	HAVANA	start_codon	6592780	6592782	0	-	0	gene_id "ENSMUSG00000061742.13"; transcript_id "ENSMUST00000113451.9"; gene_type "protein_coding"; gene_name "Slc22a12"; transcript_type "protein_coding"; transcript_name "Slc22a12-201"; exon_number 1; exon_id "ENSMUSE00000695629.3"; level 2; protein_id "ENSMUSP00000109078.2"; transcript_support_level "1"; mgi_id "MGI:1195269"; tag "basic"; tag "Ensembl_canonical"; tag "GENCODE_Primary"; tag "appris_principal_1"; tag "CCDS"; ccdsid "CCDS29505.1"; havana_gene "OTTMUSG00000018619.1"; havana_transcript "OTTMUST00000044832.1";
chr19	HAVANA	UTR	6592783	6593062	0	-	.	gene_id "ENSMUSG00000061742.13"; transcript_id "ENSMUST00000113451.9"; gene_type "protein_coding"; gene_name "Slc22a12"; transcript_type "protein_coding"; transcript_name "Slc22a12-201"; exon_number 1; exon_id "ENSMUSE00000695629.3"; level 2; protein_id "ENSMUSP00000109078.2"; transcript_support_level "1"; mgi_id "MGI:1195269"; tag "basic"; tag "Ensembl_canonical"; tag "GENCODE_Primary"; tag "appris_principal_1"; tag "CCDS"; ccdsid "CCDS29505.1"; havana_gene "OTTMUSG00000018619.1"; havana_transcript "OTTMUST00000044832.1";
chr19	sragcm37_es	exon	6615493	6615821	0.129968484949813	-	.	gene_id "sragcm37_gene_53681"; transcript_id "sragcm37_gene_53681_tx_2"; exon_id "chr19_6615493_6615821_-"; exonnum "2"; txlen "639";
chr19	sragcm37_es	exon	6616083	6616295	0.130732040924596	-	.	gene_id "sragcm37_gene_53681"; transcript_id "sragcm37_gene_53681_tx_1"; exon_id "chr19_6616083_6616295_-"; exonnum "2"; txlen "523";
chr19	HAVANA	exon	6619110	6619182	0	-	.	gene_id "ENSMUSG00000118062.2"; transcript_id "ENSMUST00000236996.2"; gene_type "unprocessed_pseudogene"; gene_name "Gm50435"; transcript_type "unprocessed_pseudogene"; transcript_name "Gm50435-201"; exon_number 4; exon_id "ENSMUSE00001458176.2"; level 2; mgi_id "MGI:6303367"; ont "PGO:0000005"; tag "basic"; tag "Ensembl_canonical"; tag "GENCODE_Primary"; havana_gene "OTTMUSG00000074555.1"; havana_transcript "OTTMUST00000180981.1";
chr19	HAVANA	gene	6619110	6625392	0	-	.	gene_id "ENSMUSG00000118062.2"; gene_type "unprocessed_pseudogene"; gene_name "Gm50435"; level 2; mgi_id "MGI:6303367"; havana_gene "OTTMUSG00000074555.1";
chr19	HAVANA	transcript	6619110	6625392	0	-	.	gene_id "ENSMUSG00000118062.2"; transcript_id "ENSMUST00000236996.2"; gene_type "unprocessed_pseudogene"; gene_name "Gm50435"; transcript_type "unprocessed_pseudogene"; transcript_name "Gm50435-201"; level 2; mgi_id "MGI:6303367"; ont "PGO:0000005"; tag "basic"; tag "Ensembl_canonical"; tag "GENCODE_Primary"; havana_gene "OTTMUSG00000074555.1"; havana_transcript "OTTMUST00000180981.1";
chr19	sragcm37_ss	exon	6621285	6621594	0.130732040924596	-	.	gene_id "sragcm37_gene_53681"; transcript_id "sragcm37_gene_53681_tx_1"; exon_id "chr19_6621285_6621594_-"; exonnum "1"; txlen "523";
chr19	sragcm37_ss	exon	6621285	6621594	0.129968484949813	-	.	gene_id "sragcm37_gene_53681"; transcript_id "sragcm37_gene_53681_tx_2"; exon_id "chr19_6621285_6621594_-"; exonnum "1"; txlen "639";
chr19	HAVANA	exon	6622164	6622368	0	-	.	gene_id "ENSMUSG00000118062.2"; transcript_id "ENSMUST00000236996.2"; gene_type "unprocessed_pseudogene"; gene_name "Gm50435"; transcript_type "unprocessed_pseudogene"; transcript_name "Gm50435-201"; exon_number 3; exon_id "ENSMUSE00001461769.2"; level 2; mgi_id "MGI:6303367"; ont "PGO:0000005"; tag "basic"; tag "Ensembl_canonical"; tag "GENCODE_Primary"; havana_gene "OTTMUSG00000074555.1"; havana_transcript "OTTMUST00000180981.1";
chr19	HAVANA	exon	6622881	6622977	0	-	.	gene_id "ENSMUSG00000118062.2"; transcript_id "ENSMUST00000236996.2"; gene_type "unprocessed_pseudogene"; gene_name "Gm50435"; transcript_type "unprocessed_pseudogene"; transcript_name "Gm50435-201"; exon_number 2; exon_id "ENSMUSE00001459343.2"; level 2; mgi_id "MGI:6303367"; ont "PGO:0000005"; tag "basic"; tag "Ensembl_canonical"; tag "GENCODE_Primary"; havana_gene "OTTMUSG00000074555.1"; havana_transcript "OTTMUST00000180981.1";
chr19	HAVANA	exon	6625279	6625392	0	-	.	gene_id "ENSMUSG00000118062.2"; transcript_id "ENSMUST00000236996.2"; gene_type "unprocessed_pseudogene"; gene_name "Gm50435"; transcript_type "unprocessed_pseudogene"; transcript_name "Gm50435-201"; exon_number 1; exon_id "ENSMUSE00001463101.2"; level 2; mgi_id "MGI:6303367"; ont "PGO:0000005"; tag "basic"; tag "Ensembl_canonical"; tag "GENCODE_Primary"; havana_gene "OTTMUSG00000074555.1"; havana_transcript "OTTMUST00000180981.1";
chr19	HAVANA	gene	6642632	6643266	0	-	.	gene_id "ENSMUSG00000084221.2"; gene_type "processed_pseudogene"; gene_name "Hmgb1-ps4"; level 2; mgi_id "MGI:3768540"; havana_gene "OTTMUSG00000018622.1";
chr19	HAVANA	transcript	6642632	6643266	0	-	.	gene_id "ENSMUSG00000084221.2"; transcript_id "ENSMUST00000118281.2"; gene_type "processed_pseudogene"; gene_name "Hmgb1-ps4"; transcript_type "processed_pseudogene"; transcript_name "Hmgb1-ps4-201"; level 2; transcript_support_level "NA"; mgi_id "MGI:3768540"; ont "PGO:0000004"; tag "basic"; tag "Ensembl_canonical"; tag "GENCODE_Primary"; havana_gene "OTTMUSG00000018622.1"; havana_transcript "OTTMUST00000044837.1";
chr19	HAVANA	exon	6642632	6643266	0	-	.	gene_id "ENSMUSG00000084221.2"; transcript_id "ENSMUST00000118281.2"; gene_type "processed_pseudogene"; gene_name "Hmgb1-ps4"; transcript_type "processed_pseudogene"; transcript_name "Hmgb1-ps4-201"; exon_number 1; exon_id "ENSMUSE00000721592.2"; level 2; transcript_support_level "NA"; mgi_id "MGI:3768540"; ont "PGO:0000004"; tag "basic"; tag "Ensembl_canonical"; tag "GENCODE_Primary"; havana_gene "OTTMUSG00000018622.1"; havana_transcript "OTTMUST00000044837.1";
chr19	HAVANA	exon	6667701	6668293	0	-	.	gene_id "ENSMUSG00000084825.2"; transcript_id "ENSMUST00000137405.2"; gene_type "lncRNA"; gene_name "2410152P15Rik"; transcript_type "lncRNA"; transcript_name "2410152P15Rik-201"; exon_number 2; exon_id "ENSMUSE00000743873.2"; level 2; transcript_support_level "1"; mgi_id "MGI:1924061"; tag "basic"; tag "Ensembl_canonical"; tag "GENCODE_Primary"; havana_gene "OTTMUSG00000018612.1"; havana_transcript "OTTMUST00000044792.1";
chr19	ENSEMBL_gcm37	exon	6667701	6668293	0.436880697401443	-	.	gene_id "ENSMUSG00000084825.2"; transcript_id "ENSMUSG00000084825.2_tx_1"; exon_id "chr19_6667701_6668293_-"; exonnum "2"; txlen "721";
chr19	ENSEMBL_gcm37	exon	6667701	6668293	0.100541942138524	-	.	gene_id "ENSMUSG00000084825.2"; transcript_id "ENSMUSG00000084825.2_tx_2"; exon_id "chr19_6667701_6668293_-"; exonnum "2"; txlen "949";
chr19	ENSEMBL_gcm37	exon	6667701	6668293	0.00180362819402427	-	.	gene_id "ENSMUSG00000084825.2"; transcript_id "ENSMUSG00000084825.2_tx_3"; exon_id "chr19_6667701_6668293_-"; exonnum "3"; txlen "834";
chr19	HAVANA	gene	6667701	6724578	0	-	.	gene_id "ENSMUSG00000084825.2"; gene_type "lncRNA"; gene_name "2410152P15Rik"; level 2; mgi_id "MGI:1924061"; havana_gene "OTTMUSG00000018612.1";
chr19	HAVANA	transcript	6667701	6724578	0	-	.	gene_id "ENSMUSG00000084825.2"; transcript_id "ENSMUST00000137405.2"; gene_type "lncRNA"; gene_name "2410152P15Rik"; transcript_type "lncRNA"; transcript_name "2410152P15Rik-201"; level 2; transcript_support_level "1"; mgi_id "MGI:1924061"; tag "basic"; tag "Ensembl_canonical"; tag "GENCODE_Primary"; havana_gene "OTTMUSG00000018612.1"; havana_transcript "OTTMUST00000044792.1";
chr19	sragcm37_ss	exon	6668819	6669174	0.100541942138524	-	.	gene_id "ENSMUSG00000084825.2"; transcript_id "ENSMUSG00000084825.2_tx_2"; exon_id "chr19_6668819_6669174_-"; exonnum "1"; txlen "949";
chr19	sragcm37_ss	exon	6673255	6673382	0.436880697401443	-	.	gene_id "ENSMUSG00000084825.2"; transcript_id "ENSMUSG00000084825.2_tx_1"; exon_id "chr19_6673255_6673382_-"; exonnum "1"; txlen "721";
chr19	sragcm37_mid	exon	6710488	6710565	0.00180362819402427	-	.	gene_id "ENSMUSG00000084825.2"; transcript_id "ENSMUSG00000084825.2_tx_3"; exon_id "chr19_6710488_6710565_-"; exonnum "2"; txlen "834";
chr19	sragcm37_ss	exon	6713333	6713495	0.00180362819402427	-	.	gene_id "ENSMUSG00000084825.2"; transcript_id "ENSMUSG00000084825.2_tx_3"; exon_id "chr19_6713333_6713495_-"; exonnum "1"; txlen "834";
chr19	HAVANA	exon	6724301	6724578	0	-	.	gene_id "ENSMUSG00000084825.2"; transcript_id "ENSMUST00000137405.2"; gene_type "lncRNA"; gene_name "2410152P15Rik"; transcript_type "lncRNA"; transcript_name "2410152P15Rik-201"; exon_number 1; exon_id "ENSMUSE00000812969.2"; level 2; transcript_support_level "1"; mgi_id "MGI:1924061"; tag "basic"; tag "Ensembl_canonical"; tag "GENCODE_Primary"; havana_gene "OTTMUSG00000018612.1"; havana_transcript "OTTMUST00000044792.1";
chr19	HAVANA	gene	6806577	6807231	0	-	.	gene_id "ENSMUSG00000118181.2"; gene_type "lncRNA"; gene_name "Gm53015"; level 2; mgi_id "MGI:6388904"; tag "fragmented_locus"; havana_gene "OTTMUSG00000074580.1";
chr19	HAVANA	transcript	6806577	6807231	0	-	.	gene_id "ENSMUSG00000118181.2"; transcript_id "ENSMUST00000235920.2"; gene_type "lncRNA"; gene_name "Gm53015"; transcript_type "lncRNA"; transcript_name "Gm53015-201"; level 2; mgi_id "MGI:6388904"; tag "basic"; tag "Ensembl_canonical"; tag "GENCODE_Primary"; havana_gene "OTTMUSG00000074580.1"; havana_transcript "OTTMUST00000181065.1";
chr19	HAVANA	exon	6806577	6807231	0	-	.	gene_id "ENSMUSG00000118181.2"; transcript_id "ENSMUST00000235920.2"; gene_type "lncRNA"; gene_name "Gm53015"; transcript_type "lncRNA"; transcript_name "Gm53015-201"; exon_number 1; exon_id "ENSMUSE00001457513.2"; level 2; mgi_id "MGI:6388904"; tag "basic"; tag "Ensembl_canonical"; tag "GENCODE_Primary"; havana_gene "OTTMUSG00000074580.1"; havana_transcript "OTTMUST00000181065.1";
chr19	HAVANA	UTR	6806578	6807309	0	-	.	gene_id "ENSMUSG00000118668.1"; transcript_id "ENSMUST00000239527.1"; gene_type "protein_coding"; gene_name "Rps6ka4"; transcript_type "protein_coding"; transcript_name "Rps6ka4-201"; exon_number 17; exon_id "ENSMUSE00000466124.4"; level 2; protein_id "ENSMUSP00000159422.2"; mgi_id "MGI:1930076"; tag "basic"; tag "Ensembl_canonical"; tag "GENCODE_Primary"; tag "appris_principal_1"; tag "CCDS"; ccdsid "CCDS37899.1";
chr19	HAVANA	exon	6806578	6807507	0	-	.	gene_id "ENSMUSG00000118668.1"; transcript_id "ENSMUST00000239527.1"; gene_type "protein_coding"; gene_name "Rps6ka4"; transcript_type "protein_coding"; transcript_name "Rps6ka4-201"; exon_number 17; exon_id "ENSMUSE00000466124.4"; level 2; protein_id "ENSMUSP00000159422.2"; mgi_id "MGI:1930076"; tag "basic"; tag "Ensembl_canonical"; tag "GENCODE_Primary"; tag "appris_principal_1"; tag "CCDS"; ccdsid "CCDS37899.1";
chr19	HAVANA	gene	6806578	6818004	0	-	.	gene_id "ENSMUSG00000118668.1"; gene_type "protein_coding"; gene_name "Rps6ka4"; level 2; mgi_id "MGI:1930076"; tag "ncRNA_host";
chr19	HAVANA	transcript	6806578	6818004	0	-	.	gene_id "ENSMUSG00000118668.1"; transcript_id "ENSMUST00000239527.1"; gene_type "protein_coding"; gene_name "Rps6ka4"; transcript_type "protein_coding"; transcript_name "Rps6ka4-201"; level 2; protein_id "ENSMUSP00000159422.2"; mgi_id "MGI:1930076"; tag "basic"; tag "Ensembl_canonical"; tag "GENCODE_Primary"; tag "appris_principal_1"; tag "CCDS"; ccdsid "CCDS37899.1";
chr19	ENSEMBL	gene	6807254	6807312	0	-	.	gene_id "ENSMUSG00000104884.3"; gene_type "miRNA"; gene_name "Mir5046"; level 3; mgi_id "MGI:4950413";
chr19	ENSEMBL	transcript	6807254	6807312	0	-	.	gene_id "ENSMUSG00000104884.3"; transcript_id "ENSMUST00000199140.3"; gene_type "miRNA"; gene_name "Mir5046"; transcript_type "miRNA"; transcript_name "Mir5046-201"; level 3; transcript_support_level "NA"; mgi_id "MGI:4950413"; tag "basic"; tag "Ensembl_canonical"; tag "GENCODE_Primary";
chr19	ENSEMBL	exon	6807254	6807312	0	-	.	gene_id "ENSMUSG00000104884.3"; transcript_id "ENSMUST00000199140.3"; gene_type "miRNA"; gene_name "Mir5046"; transcript_type "miRNA"; transcript_name "Mir5046-201"; exon_number 1; exon_id "ENSMUSE00001354196.2"; level 3; transcript_support_level "NA"; mgi_id "MGI:4950413"; tag "basic"; tag "Ensembl_canonical"; tag "GENCODE_Primary";
chr19	HAVANA	stop_codon	6807307	6807309	0	-	0	gene_id "ENSMUSG00000118668.1"; transcript_id "ENSMUST00000239527.1"; gene_type "protein_coding"; gene_name "Rps6ka4"; transcript_type "protein_coding"; transcript_name "Rps6ka4-201"; exon_number 17; exon_id "ENSMUSE00000466124.4"; level 2; protein_id "ENSMUSP00000159422.2"; mgi_id "MGI:1930076"; tag "basic"; tag "Ensembl_canonical"; tag "GENCODE_Primary"; tag "appris_principal_1"; tag "CCDS"; ccdsid "CCDS37899.1";
chr19	HAVANA	CDS	6807310	6807507	0	-	0	gene_id "ENSMUSG00000118668.1"; transcript_id "ENSMUST00000239527.1"; gene_type "protein_coding"; gene_name "Rps6ka4"; transcript_type "protein_coding"; transcript_name "Rps6ka4-201"; exon_number 17; exon_id "ENSMUSE00000466124.4"; level 2; protein_id "ENSMUSP00000159422.2"; mgi_id "MGI:1930076"; tag "basic"; tag "Ensembl_canonical"; tag "GENCODE_Primary"; tag "appris_principal_1"; tag "CCDS"; ccdsid "CCDS37899.1";
chr19	HAVANA	exon	6807683	6807846	0	-	.	gene_id "ENSMUSG00000118668.1"; transcript_id "ENSMUST00000239527.1"; gene_type "protein_coding"; gene_name "Rps6ka4"; transcript_type "protein_coding"; transcript_name "Rps6ka4-201"; exon_number 16; exon_id "ENSMUSE00000146588.2"; level 2; protein_id "ENSMUSP00000159422.2"; mgi_id "MGI:1930076"; tag "basic"; tag "Ensembl_canonical"; tag "GENCODE_Primary"; tag "appris_principal_1"; tag "CCDS"; ccdsid "CCDS37899.1";
chr19	HAVANA	CDS	6807683	6807846	0	-	2	gene_id "ENSMUSG00000118668.1"; transcript_id "ENSMUST00000239527.1"; gene_type "protein_coding"; gene_name "Rps6ka4"; transcript_type "protein_coding"; transcript_name "Rps6ka4-201"; exon_number 16; exon_id "ENSMUSE00000146588.2"; level 2; protein_id "ENSMUSP00000159422.2"; mgi_id "MGI:1930076"; tag "basic"; tag "Ensembl_canonical"; tag "GENCODE_Primary"; tag "appris_principal_1"; tag "CCDS"; ccdsid "CCDS37899.1";
chr19	HAVANA	exon	6807955	6808114	0	-	.	gene_id "ENSMUSG00000118668.1"; transcript_id "ENSMUST00000239527.1"; gene_type "protein_coding"; gene_name "Rps6ka4"; transcript_type "protein_coding"; transcript_name "Rps6ka4-201"; exon_number 15; exon_id "ENSMUSE00000146587.2"; level 2; protein_id "ENSMUSP00000159422.2"; mgi_id "MGI:1930076"; tag "basic"; tag "Ensembl_canonical"; tag "GENCODE_Primary"; tag "appris_principal_1"; tag "CCDS"; ccdsid "CCDS37899.1";
chr19	HAVANA	CDS	6807955	6808114	0	-	0	gene_id "ENSMUSG00000118668.1"; transcript_id "ENSMUST00000239527.1"; gene_type "protein_coding"; gene_name "Rps6ka4"; transcript_type "protein_coding"; transcript_name "Rps6ka4-201"; exon_number 15; exon_id "ENSMUSE00000146587.2"; level 2; protein_id "ENSMUSP00000159422.2"; mgi_id "MGI:1930076"; tag "basic"; tag "Ensembl_canonical"; tag "GENCODE_Primary"; tag "appris_principal_1"; tag "CCDS"; ccdsid "CCDS37899.1";
chr19	HAVANA	exon	6808359	6808553	0	-	.	gene_id "ENSMUSG00000118668.1"; transcript_id "ENSMUST00000239527.1"; gene_type "protein_coding"; gene_name "Rps6ka4"; transcript_type "protein_coding"; transcript_name "Rps6ka4-201"; exon_number 14; exon_id "ENSMUSE00000146583.2"; level 2; protein_id "ENSMUSP00000159422.2"; mgi_id "MGI:1930076"; tag "basic"; tag "Ensembl_canonical"; tag "GENCODE_Primary"; tag "appris_principal_1"; tag "CCDS"; ccdsid "CCDS37899.1";
chr19	HAVANA	CDS	6808359	6808553	0	-	0	gene_id "ENSMUSG00000118668.1"; transcript_id "ENSMUST00000239527.1"; gene_type "protein_coding"; gene_name "Rps6ka4"; transcript_type "protein_coding"; transcript_name "Rps6ka4-201"; exon_number 14; exon_id "ENSMUSE00000146583.2"; level 2; protein_id "ENSMUSP00000159422.2"; mgi_id "MGI:1930076"; tag "basic"; tag "Ensembl_canonical"; tag "GENCODE_Primary"; tag "appris_principal_1"; tag "CCDS"; ccdsid "CCDS37899.1";
chr19	HAVANA	exon	6808642	6808815	0	-	.	gene_id "ENSMUSG00000118668.1"; transcript_id "ENSMUST00000239527.1"; gene_type "protein_coding"; gene_name "Rps6ka4"; transcript_type "protein_coding"; transcript_name "Rps6ka4-201"; exon_number 13; exon_id "ENSMUSE00000146595.2"; level 2; protein_id "ENSMUSP00000159422.2"; mgi_id "MGI:1930076"; tag "basic"; tag "Ensembl_canonical"; tag "GENCODE_Primary"; tag "appris_principal_1"; tag "CCDS"; ccdsid "CCDS37899.1";
chr19	HAVANA	CDS	6808642	6808815	0	-	0	gene_id "ENSMUSG00000118668.1"; transcript_id "ENSMUST00000239527.1"; gene_type "protein_coding"; gene_name "Rps6ka4"; transcript_type "protein_coding"; transcript_name "Rps6ka4-201"; exon_number 13; exon_id "ENSMUSE00000146595.2"; level 2; protein_id "ENSMUSP00000159422.2"; mgi_id "MGI:1930076"; tag "basic"; tag "Ensembl_canonical"; tag "GENCODE_Primary"; tag "appris_principal_1"; tag "CCDS"; ccdsid "CCDS37899.1";
chr19	HAVANA	exon	6809136	6809229	0	-	.	gene_id "ENSMUSG00000118668.1"; transcript_id "ENSMUST00000239527.1"; gene_type "protein_coding"; gene_name "Rps6ka4"; transcript_type "protein_coding"; transcript_name "Rps6ka4-201"; exon_number 12; exon_id "ENSMUSE00000146593.2"; level 2; protein_id "ENSMUSP00000159422.2"; mgi_id "MGI:1930076"; tag "basic"; tag "Ensembl_canonical"; tag "GENCODE_Primary"; tag "appris_principal_1"; tag "CCDS"; ccdsid "CCDS37899.1";
chr19	HAVANA	CDS	6809136	6809229	0	-	1	gene_id "ENSMUSG00000118668.1"; transcript_id "ENSMUST00000239527.1"; gene_type "protein_coding"; gene_name "Rps6ka4"; transcript_type "protein_coding"; transcript_name "Rps6ka4-201"; exon_number 12; exon_id "ENSMUSE00000146593.2"; level 2; protein_id "ENSMUSP00000159422.2"; mgi_id "MGI:1930076"; tag "basic"; tag "Ensembl_canonical"; tag "GENCODE_Primary"; tag "appris_principal_1"; tag "CCDS"; ccdsid "CCDS37899.1";
chr19	HAVANA	exon	6809319	6809452	0	-	.	gene_id "ENSMUSG00000118668.1"; transcript_id "ENSMUST00000239527.1"; gene_type "protein_coding"; gene_name "Rps6ka4"; transcript_type "protein_coding"; transcript_name "Rps6ka4-201"; exon_number 11; exon_id "ENSMUSE00000146594.2"; level 2; protein_id "ENSMUSP00000159422.2"; mgi_id "MGI:1930076"; tag "basic"; tag "Ensembl_canonical"; tag "GENCODE_Primary"; tag "appris_principal_1"; tag "CCDS"; ccdsid "CCDS37899.1";
chr19	HAVANA	CDS	6809319	6809452	0	-	0	gene_id "ENSMUSG00000118668.1"; transcript_id "ENSMUST00000239527.1"; gene_type "protein_coding"; gene_name "Rps6ka4"; transcript_type "protein_coding"; transcript_name "Rps6ka4-201"; exon_number 11; exon_id "ENSMUSE00000146594.2"; level 2; protein_id "ENSMUSP00000159422.2"; mgi_id "MGI:1930076"; tag "basic"; tag "Ensembl_canonical"; tag "GENCODE_Primary"; tag "appris_principal_1"; tag "CCDS"; ccdsid "CCDS37899.1";
chr19	HAVANA	exon	6809624	6809752	0	-	.	gene_id "ENSMUSG00000118668.1"; transcript_id "ENSMUST00000239527.1"; gene_type "protein_coding"; gene_name "Rps6ka4"; transcript_type "protein_coding"; transcript_name "Rps6ka4-201"; exon_number 10; exon_id "ENSMUSE00000146581.2"; level 2; protein_id "ENSMUSP00000159422.2"; mgi_id "MGI:1930076"; tag "basic"; tag "Ensembl_canonical"; tag "GENCODE_Primary"; tag "appris_principal_1"; tag "CCDS"; ccdsid "CCDS37899.1";
chr19	HAVANA	CDS	6809624	6809752	0	-	0	gene_id "ENSMUSG00000118668.1"; transcript_id "ENSMUST00000239527.1"; gene_type "protein_coding"; gene_name "Rps6ka4"; transcript_type "protein_coding"; transcript_name "Rps6ka4-201"; exon_number 10; exon_id "ENSMUSE00000146581.2"; level 2; protein_id "ENSMUSP00000159422.2"; mgi_id "MGI:1930076"; tag "basic"; tag "Ensembl_canonical"; tag "GENCODE_Primary"; tag "appris_principal_1"; tag "CCDS"; ccdsid "CCDS37899.1";
chr19	HAVANA	exon	6812469	6812633	0	-	.	gene_id "ENSMUSG00000118668.1"; transcript_id "ENSMUST00000239527.1"; gene_type "protein_coding"; gene_name "Rps6ka4"; transcript_type "protein_coding"; transcript_name "Rps6ka4-201"; exon_number 9; exon_id "ENSMUSE00000146589.2"; level 2; protein_id "ENSMUSP00000159422.2"; mgi_id "MGI:1930076"; tag "basic"; tag "Ensembl_canonical"; tag "GENCODE_Primary"; tag "appris_principal_1"; tag "CCDS"; ccdsid "CCDS37899.1";
chr19	HAVANA	CDS	6812469	6812633	0	-	0	gene_id "ENSMUSG00000118668.1"; transcript_id "ENSMUST00000239527.1"; gene_type "protein_coding"; gene_name "Rps6ka4"; transcript_type "protein_coding"; transcript_name "Rps6ka4-201"; exon_number 9; exon_id "ENSMUSE00000146589.2"; level 2; protein_id "ENSMUSP00000159422.2"; mgi_id "MGI:1930076"; tag "basic"; tag "Ensembl_canonical"; tag "GENCODE_Primary"; tag "appris_principal_1"; tag "CCDS"; ccdsid "CCDS37899.1";
chr19	HAVANA	exon	6814695	6814845	0	-	.	gene_id "ENSMUSG00000118668.1"; transcript_id "ENSMUST00000239527.1"; gene_type "protein_coding"; gene_name "Rps6ka4"; transcript_type "protein_coding"; transcript_name "Rps6ka4-201"; exon_number 8; exon_id "ENSMUSE00000146591.2"; level 2; protein_id "ENSMUSP00000159422.2"; mgi_id "MGI:1930076"; tag "basic"; tag "Ensembl_canonical"; tag "GENCODE_Primary"; tag "appris_principal_1"; tag "CCDS"; ccdsid "CCDS37899.1";
chr19	HAVANA	CDS	6814695	6814845	0	-	1	gene_id "ENSMUSG00000118668.1"; transcript_id "ENSMUST00000239527.1"; gene_type "protein_coding"; gene_name "Rps6ka4"; transcript_type "protein_coding"; transcript_name "Rps6ka4-201"; exon_number 8; exon_id "ENSMUSE00000146591.2"; level 2; protein_id "ENSMUSP00000159422.2"; mgi_id "MGI:1930076"; tag "basic"; tag "Ensembl_canonical"; tag "GENCODE_Primary"; tag "appris_principal_1"; tag "CCDS"; ccdsid "CCDS37899.1";
chr19	HAVANA	exon	6814948	6815051	0	-	.	gene_id "ENSMUSG00000118668.1"; transcript_id "ENSMUST00000239527.1"; gene_type "protein_coding"; gene_name "Rps6ka4"; transcript_type "protein_coding"; transcript_name "Rps6ka4-201"; exon_number 7; exon_id "ENSMUSE00000146597.2"; level 2; protein_id "ENSMUSP00000159422.2"; mgi_id "MGI:1930076"; tag "basic"; tag "Ensembl_canonical"; tag "GENCODE_Primary"; tag "appris_principal_1"; tag "CCDS"; ccdsid "CCDS37899.1";
chr19	HAVANA	CDS	6814948	6815051	0	-	0	gene_id "ENSMUSG00000118668.1"; transcript_id "ENSMUST00000239527.1"; gene_type "protein_coding"; gene_name "Rps6ka4"; transcript_type "protein_coding"; transcript_name "Rps6ka4-201"; exon_number 7; exon_id "ENSMUSE00000146597.2"; level 2; protein_id "ENSMUSP00000159422.2"; mgi_id "MGI:1930076"; tag "basic"; tag "Ensembl_canonical"; tag "GENCODE_Primary"; tag "appris_principal_1"; tag "CCDS"; ccdsid "CCDS37899.1";
chr19	HAVANA	exon	6814978	6815051	0	-	.	gene_id "ENSMUSG00000118668.1"; transcript_id "ENSMUST00000239528.1"; gene_type "protein_coding"; gene_name "Rps6ka4"; transcript_type "retained_intron"; transcript_name "Rps6ka4-202"; exon_number 4; exon_id "ENSMUSE00001455423.2"; level 2; mgi_id "MGI:1930076";
chr19	HAVANA	transcript	6814978	6816953	0	-	.	gene_id "ENSMUSG00000118668.1"; transcript_id "ENSMUST00000239528.1"; gene_type "protein_coding"; gene_name "Rps6ka4"; transcript_type "retained_intron"; transcript_name "Rps6ka4-202"; level 2; mgi_id "MGI:1930076";
chr19	HAVANA	exon	6815124	6815204	0	-	.	gene_id "ENSMUSG00000118668.1"; transcript_id "ENSMUST00000239527.1"; gene_type "protein_coding"; gene_name "Rps6ka4"; transcript_type "protein_coding"; transcript_name "Rps6ka4-201"; exon_number 6; exon_id "ENSMUSE00000146590.2"; level 2; protein_id "ENSMUSP00000159422.2"; mgi_id "MGI:1930076"; tag "basic"; tag "Ensembl_canonical"; tag "GENCODE_Primary"; tag "appris_principal_1"; tag "CCDS"; ccdsid "CCDS37899.1";
chr19	HAVANA	CDS	6815124	6815204	0	-	0	gene_id "ENSMUSG00000118668.1"; transcript_id "ENSMUST00000239527.1"; gene_type "protein_coding"; gene_name "Rps6ka4"; transcript_type "protein_coding"; transcript_name "Rps6ka4-201"; exon_number 6; exon_id "ENSMUSE00000146590.2"; level 2; protein_id "ENSMUSP00000159422.2"; mgi_id "MGI:1930076"; tag "basic"; tag "Ensembl_canonical"; tag "GENCODE_Primary"; tag "appris_principal_1"; tag "CCDS"; ccdsid "CCDS37899.1";
chr19	HAVANA	exon	6815124	6815204	0	-	.	gene_id "ENSMUSG00000118668.1"; transcript_id "ENSMUST00000239528.1"; gene_type "protein_coding"; gene_name "Rps6ka4"; transcript_type "retained_intron"; transcript_name "Rps6ka4-202"; exon_number 3; exon_id "ENSMUSE00001454569.2"; level 2; mgi_id "MGI:1930076";
chr19	HAVANA	exon	6815423	6815530	0	-	.	gene_id "ENSMUSG00000118668.1"; transcript_id "ENSMUST00000239527.1"; gene_type "protein_coding"; gene_name "Rps6ka4"; transcript_type "protein_coding"; transcript_name "Rps6ka4-201"; exon_number 5; exon_id "ENSMUSE00000146579.2"; level 2; protein_id "ENSMUSP00000159422.2"; mgi_id "MGI:1930076"; tag "basic"; tag "Ensembl_canonical"; tag "GENCODE_Primary"; tag "appris_principal_1"; tag "CCDS"; ccdsid "CCDS37899.1";
chr19	HAVANA	CDS	6815423	6815530	0	-	0	gene_id "ENSMUSG00000118668.1"; transcript_id "ENSMUST00000239527.1"; gene_type "protein_coding"; gene_name "Rps6ka4"; transcript_type "protein_coding"; transcript_name "Rps6ka4-201"; exon_number 5; exon_id "ENSMUSE00000146579.2"; level 2; protein_id "ENSMUSP00000159422.2"; mgi_id "MGI:1930076"; tag "basic"; tag "Ensembl_canonical"; tag "GENCODE_Primary"; tag "appris_principal_1"; tag "CCDS"; ccdsid "CCDS37899.1";
chr19	HAVANA	exon	6815423	6815530	0	-	.	gene_id "ENSMUSG00000118668.1"; transcript_id "ENSMUST00000239528.1"; gene_type "protein_coding"; gene_name "Rps6ka4"; transcript_type "retained_intron"; transcript_name "Rps6ka4-202"; exon_number 2; exon_id "ENSMUSE00001461486.2"; level 2; mgi_id "MGI:1930076";
chr19	HAVANA	exon	6816620	6816735	0	-	.	gene_id "ENSMUSG00000118668.1"; transcript_id "ENSMUST00000239527.1"; gene_type "protein_coding"; gene_name "Rps6ka4"; transcript_type "protein_coding"; transcript_name "Rps6ka4-201"; exon_number 4; exon_id "ENSMUSE00000146602.2"; level 2; protein_id "ENSMUSP00000159422.2"; mgi_id "MGI:1930076"; tag "basic"; tag "Ensembl_canonical"; tag "GENCODE_Primary"; tag "appris_principal_1"; tag "CCDS"; ccdsid "CCDS37899.1";
chr19	HAVANA	CDS	6816620	6816735	0	-	2	gene_id "ENSMUSG00000118668.1"; transcript_id "ENSMUST00000239527.1"; gene_type "protein_coding"; gene_name "Rps6ka4"; transcript_type "protein_coding"; transcript_name "Rps6ka4-201"; exon_number 4; exon_id "ENSMUSE00000146602.2"; level 2; protein_id "ENSMUSP00000159422.2"; mgi_id "MGI:1930076"; tag "basic"; tag "Ensembl_canonical"; tag "GENCODE_Primary"; tag "appris_principal_1"; tag "CCDS"; ccdsid "CCDS37899.1";
chr19	HAVANA	exon	6816620	6816953	0	-	.	gene_id "ENSMUSG00000118668.1"; transcript_id "ENSMUST00000239528.1"; gene_type "protein_coding"; gene_name "Rps6ka4"; transcript_type "retained_intron"; transcript_name "Rps6ka4-202"; exon_number 1; exon_id "ENSMUSE00001459643.2"; level 2; mgi_id "MGI:1930076";
chr19	HAVANA	exon	6816699	6816735	0	-	.	gene_id "ENSMUSG00000118668.1"; transcript_id "ENSMUST00000239529.1"; gene_type "protein_coding"; gene_name "Rps6ka4"; transcript_type "nonsense_mediated_decay"; transcript_name "Rps6ka4-203"; exon_number 4; exon_id "ENSMUSE00001458628.2"; level 2; protein_id "ENSMUSP00000159423.2"; mgi_id "MGI:1930076";
chr19	HAVANA	UTR	6816699	6816735	0	-	.	gene_id "ENSMUSG00000118668.1"; transcript_id "ENSMUST00000239529.1"; gene_type "protein_coding"; gene_name "Rps6ka4"; transcript_type "nonsense_mediated_decay"; transcript_name "Rps6ka4-203"; exon_number 4; exon_id "ENSMUSE00001458628.2"; level 2; protein_id "ENSMUSP00000159423.2"; mgi_id "MGI:1930076";
chr19	HAVANA	transcript	6816699	6817945	0	-	.	gene_id "ENSMUSG00000118668.1"; transcript_id "ENSMUST00000239529.1"; gene_type "protein_coding"; gene_name "Rps6ka4"; transcript_type "nonsense_mediated_decay"; transcript_name "Rps6ka4-203"; level 2; protein_id "ENSMUSP00000159423.2"; mgi_id "MGI:1930076";
chr19	HAVANA	UTR	6816828	6816983	0	-	.	gene_id "ENSMUSG00000118668.1"; transcript_id "ENSMUST00000239529.1"; gene_type "protein_coding"; gene_name "Rps6ka4"; transcript_type "nonsense_mediated_decay"; transcript_name "Rps6ka4-203"; exon_number 3; exon_id "ENSMUSE00001459870.2"; level 2; protein_id "ENSMUSP00000159423.2"; mgi_id "MGI:1930076";
chr19	HAVANA	exon	6816828	6817046	0	-	.	gene_id "ENSMUSG00000118668.1"; transcript_id "ENSMUST00000239527.1"; gene_type "protein_coding"; gene_name "Rps6ka4"; transcript_type "protein_coding"; transcript_name "Rps6ka4-201"; exon_number 3; exon_id "ENSMUSE00000146601.2"; level 2; protein_id "ENSMUSP00000159422.2"; mgi_id "MGI:1930076"; tag "basic"; tag "Ensembl_canonical"; tag "GENCODE_Primary"; tag "appris_principal_1"; tag "CCDS"; ccdsid "CCDS37899.1";
chr19	HAVANA	CDS	6816828	6817046	0	-	2	gene_id "ENSMUSG00000118668.1"; transcript_id "ENSMUST00000239527.1"; gene_type "protein_coding"; gene_name "Rps6ka4"; transcript_type "protein_coding"; transcript_name "Rps6ka4-201"; exon_number 3; exon_id "ENSMUSE00000146601.2"; level 2; protein_id "ENSMUSP00000159422.2"; mgi_id "MGI:1930076"; tag "basic"; tag "Ensembl_canonical"; tag "GENCODE_Primary"; tag "appris_principal_1"; tag "CCDS"; ccdsid "CCDS37899.1";
chr19	HAVANA	exon	6816828	6817046	0	-	.	gene_id "ENSMUSG00000118668.1"; transcript_id "ENSMUST00000239529.1"; gene_type "protein_coding"; gene_name "Rps6ka4"; transcript_type "nonsense_mediated_decay"; transcript_name "Rps6ka4-203"; exon_number 3; exon_id "ENSMUSE00001459870.2"; level 2; protein_id "ENSMUSP00000159423.2"; mgi_id "MGI:1930076";
chr19	HAVANA	exon	6816867	6817046	0	-	.	gene_id "ENSMUSG00000118668.1"; transcript_id "ENSMUST00000239530.1"; gene_type "protein_coding"; gene_name "Rps6ka4"; transcript_type "nonsense_mediated_decay"; transcript_name "Rps6ka4-204"; exon_number 4; exon_id "ENSMUSE00001454656.2"; level 2; protein_id "ENSMUSP00000159424.2"; mgi_id "MGI:1930076";
chr19	HAVANA	UTR	6816867	6817046	0	-	.	gene_id "ENSMUSG00000118668.1"; transcript_id "ENSMUST00000239530.1"; gene_type "protein_coding"; gene_name "Rps6ka4"; transcript_type "nonsense_mediated_decay"; transcript_name "Rps6ka4-204"; exon_number 4; exon_id "ENSMUSE00001454656.2"; level 2; protein_id "ENSMUSP00000159424.2"; mgi_id "MGI:1930076";
chr19	HAVANA	transcript	6816867	6817984	0	-	.	gene_id "ENSMUSG00000118668.1"; transcript_id "ENSMUST00000239530.1"; gene_type "protein_coding"; gene_name "Rps6ka4"; transcript_type "nonsense_mediated_decay"; transcript_name "Rps6ka4-204"; level 2; protein_id "ENSMUSP00000159424.2"; mgi_id "MGI:1930076";
chr19	HAVANA	exon	6816915	6817046	0	-	.	gene_id "ENSMUSG00000118668.1"; transcript_id "ENSMUST00000239531.1"; gene_type "protein_coding"; gene_name "Rps6ka4"; transcript_type "retained_intron"; transcript_name "Rps6ka4-205"; exon_number 2; exon_id "ENSMUSE00001455751.2"; level 2; mgi_id "MGI:1930076";
chr19	HAVANA	transcript	6816915	6817960	0	-	.	gene_id "ENSMUSG00000118668.1"; transcript_id "ENSMUST00000239531.1"; gene_type "protein_coding"; gene_name "Rps6ka4"; transcript_type "retained_intron"; transcript_name "Rps6ka4-205"; level 2; mgi_id "MGI:1930076";
chr19	HAVANA	stop_codon	6816981	6816983	0	-	0	gene_id "ENSMUSG00000118668.1"; transcript_id "ENSMUST00000239529.1"; gene_type "protein_coding"; gene_name "Rps6ka4"; transcript_type "nonsense_mediated_decay"; transcript_name "Rps6ka4-203"; exon_number 3; exon_id "ENSMUSE00001459870.2"; level 2; protein_id "ENSMUSP00000159423.2"; mgi_id "MGI:1930076";
chr19	HAVANA	CDS	6816984	6817046	0	-	0	gene_id "ENSMUSG00000118668.1"; transcript_id "ENSMUST00000239529.1"; gene_type "protein_coding"; gene_name "Rps6ka4"; transcript_type "nonsense_mediated_decay"; transcript_name "Rps6ka4-203"; exon_number 3; exon_id "ENSMUSE00001459870.2"; level 2; protein_id "ENSMUSP00000159423.2"; mgi_id "MGI:1930076";
chr19	HAVANA	UTR	6817277	6817346	0	-	.	gene_id "ENSMUSG00000118668.1"; transcript_id "ENSMUST00000239530.1"; gene_type "protein_coding"; gene_name "Rps6ka4"; transcript_type "nonsense_mediated_decay"; transcript_name "Rps6ka4-204"; exon_number 3; exon_id "ENSMUSE00001458300.2"; level 2; protein_id "ENSMUSP00000159424.2"; mgi_id "MGI:1930076";
chr19	HAVANA	exon	6817277	6817369	0	-	.	gene_id "ENSMUSG00000118668.1"; transcript_id "ENSMUST00000239530.1"; gene_type "protein_coding"; gene_name "Rps6ka4"; transcript_type "nonsense_mediated_decay"; transcript_name "Rps6ka4-204"; exon_number 3; exon_id "ENSMUSE00001458300.2"; level 2; protein_id "ENSMUSP00000159424.2"; mgi_id "MGI:1930076";
chr19	HAVANA	stop_codon	6817344	6817346	0	-	0	gene_id "ENSMUSG00000118668.1"; transcript_id "ENSMUST00000239530.1"; gene_type "protein_coding"; gene_name "Rps6ka4"; transcript_type "nonsense_mediated_decay"; transcript_name "Rps6ka4-204"; exon_number 3; exon_id "ENSMUSE00001458300.2"; level 2; protein_id "ENSMUSP00000159424.2"; mgi_id "MGI:1930076";
chr19	HAVANA	CDS	6817347	6817369	0	-	2	gene_id "ENSMUSG00000118668.1"; transcript_id "ENSMUST00000239530.1"; gene_type "protein_coding"; gene_name "Rps6ka4"; transcript_type "nonsense_mediated_decay"; transcript_name "Rps6ka4-204"; exon_number 3; exon_id "ENSMUSE00001458300.2"; level 2; protein_id "ENSMUSP00000159424.2"; mgi_id "MGI:1930076";
chr19	HAVANA	exon	6817533	6817773	0	-	.	gene_id "ENSMUSG00000118668.1"; transcript_id "ENSMUST00000239532.1"; gene_type "protein_coding"; gene_name "Rps6ka4"; transcript_type "retained_intron"; transcript_name "Rps6ka4-206"; exon_number 2; exon_id "ENSMUSE00001460514.2"; level 2; mgi_id "MGI:1930076";
chr19	HAVANA	transcript	6817533	6817980	0	-	.	gene_id "ENSMUSG00000118668.1"; transcript_id "ENSMUST00000239532.1"; gene_type "protein_coding"; gene_name "Rps6ka4"; transcript_type "retained_intron"; transcript_name "Rps6ka4-206"; level 2; mgi_id "MGI:1930076";
chr19	HAVANA	exon	6817702	6817773	0	-	.	gene_id "ENSMUSG00000118668.1"; transcript_id "ENSMUST00000239527.1"; gene_type "protein_coding"; gene_name "Rps6ka4"; transcript_type "protein_coding"; transcript_name "Rps6ka4-201"; exon_number 2; exon_id "ENSMUSE00000146585.2"; level 2; protein_id "ENSMUSP00000159422.2"; mgi_id "MGI:1930076"; tag "basic"; tag "Ensembl_canonical"; tag "GENCODE_Primary"; tag "appris_principal_1"; tag "CCDS"; ccdsid "CCDS37899.1";
chr19	HAVANA	CDS	6817702	6817773	0	-	2	gene_id "ENSMUSG00000118668.1"; transcript_id "ENSMUST00000239527.1"; gene_type "protein_coding"; gene_name "Rps6ka4"; transcript_type "protein_coding"; transcript_name "Rps6ka4-201"; exon_number 2; exon_id "ENSMUSE00000146585.2"; level 2; protein_id "ENSMUSP00000159422.2"; mgi_id "MGI:1930076"; tag "basic"; tag "Ensembl_canonical"; tag "GENCODE_Primary"; tag "appris_principal_1"; tag "CCDS"; ccdsid "CCDS37899.1";
chr19	HAVANA	exon	6817702	6817773	0	-	.	gene_id "ENSMUSG00000118668.1"; transcript_id "ENSMUST00000239530.1"; gene_type "protein_coding"; gene_name "Rps6ka4"; transcript_type "nonsense_mediated_decay"; transcript_name "Rps6ka4-204"; exon_number 2; exon_id "ENSMUSE00000146585.2"; level 2; protein_id "ENSMUSP00000159424.2"; mgi_id "MGI:1930076";
chr19	HAVANA	CDS	6817702	6817773	0	-	2	gene_id "ENSMUSG00000118668.1"; transcript_id "ENSMUST00000239530.1"; gene_type "protein_coding"; gene_name "Rps6ka4"; transcript_type "nonsense_mediated_decay"; transcript_name "Rps6ka4-204"; exon_number 2; exon_id "ENSMUSE00000146585.2"; level 2; protein_id "ENSMUSP00000159424.2"; mgi_id "MGI:1930076";
chr19	HAVANA	exon	6817748	6817773	0	-	.	gene_id "ENSMUSG00000118668.1"; transcript_id "ENSMUST00000239529.1"; gene_type "protein_coding"; gene_name "Rps6ka4"; transcript_type "nonsense_mediated_decay"; transcript_name "Rps6ka4-203"; exon_number 2; exon_id "ENSMUSE00001458425.2"; level 2; protein_id "ENSMUSP00000159423.2"; mgi_id "MGI:1930076";
chr19	HAVANA	CDS	6817748	6817773	0	-	2	gene_id "ENSMUSG00000118668.1"; transcript_id "ENSMUST00000239529.1"; gene_type "protein_coding"; gene_name "Rps6ka4"; transcript_type "nonsense_mediated_decay"; transcript_name "Rps6ka4-203"; exon_number 2; exon_id "ENSMUSE00001458425.2"; level 2; protein_id "ENSMUSP00000159423.2"; mgi_id "MGI:1930076";
chr19	HAVANA	exon	6817748	6817960	0	-	.	gene_id "ENSMUSG00000118668.1"; transcript_id "ENSMUST00000239531.1"; gene_type "protein_coding"; gene_name "Rps6ka4"; transcript_type "retained_intron"; transcript_name "Rps6ka4-205"; exon_number 1; exon_id "ENSMUSE00001461297.2"; level 2; mgi_id "MGI:1930076";
chr19	HAVANA	CDS	6817861	6817915	0	-	0	gene_id "ENSMUSG00000118668.1"; transcript_id "ENSMUST00000239527.1"; gene_type "protein_coding"; gene_name "Rps6ka4"; transcript_type "protein_coding"; transcript_name "Rps6ka4-201"; exon_number 1; exon_id "ENSMUSE00001462361.2"; level 2; protein_id "ENSMUSP00000159422.2"; mgi_id "MGI:1930076"; tag "basic"; tag "Ensembl_canonical"; tag "GENCODE_Primary"; tag "appris_principal_1"; tag "CCDS"; ccdsid "CCDS37899.1";
chr19	HAVANA	CDS	6817861	6817915	0	-	0	gene_id "ENSMUSG00000118668.1"; transcript_id "ENSMUST00000239529.1"; gene_type "protein_coding"; gene_name "Rps6ka4"; transcript_type "nonsense_mediated_decay"; transcript_name "Rps6ka4-203"; exon_number 1; exon_id "ENSMUSE00001455494.2"; level 2; protein_id "ENSMUSP00000159423.2"; mgi_id "MGI:1930076";
chr19	HAVANA	CDS	6817861	6817915	0	-	0	gene_id "ENSMUSG00000118668.1"; transcript_id "ENSMUST00000239530.1"; gene_type "protein_coding"; gene_name "Rps6ka4"; transcript_type "nonsense_mediated_decay"; transcript_name "Rps6ka4-204"; exon_number 1; exon_id "ENSMUSE00001454736.2"; level 2; protein_id "ENSMUSP00000159424.2"; mgi_id "MGI:1930076";
chr19	HAVANA	exon	6817861	6817945	0	-	.	gene_id "ENSMUSG00000118668.1"; transcript_id "ENSMUST00000239529.1"; gene_type "protein_coding"; gene_name "Rps6ka4"; transcript_type "nonsense_mediated_decay"; transcript_name "Rps6ka4-203"; exon_number 1; exon_id "ENSMUSE00001455494.2"; level 2; protein_id "ENSMUSP00000159423.2"; mgi_id "MGI:1930076";
chr19	HAVANA	exon	6817861	6817980	0	-	.	gene_id "ENSMUSG00000118668.1"; transcript_id "ENSMUST00000239532.1"; gene_type "protein_coding"; gene_name "Rps6ka4"; transcript_type "retained_intron"; transcript_name "Rps6ka4-206"; exon_number 1; exon_id "ENSMUSE00001459064.2"; level 2; mgi_id "MGI:1930076";
chr19	HAVANA	exon	6817861	6817984	0	-	.	gene_id "ENSMUSG00000118668.1"; transcript_id "ENSMUST00000239530.1"; gene_type "protein_coding"; gene_name "Rps6ka4"; transcript_type "nonsense_mediated_decay"; transcript_name "Rps6ka4-204"; exon_number 1; exon_id "ENSMUSE00001454736.2"; level 2; protein_id "ENSMUSP00000159424.2"; mgi_id "MGI:1930076";
chr19	HAVANA	exon	6817861	6818004	0	-	.	gene_id "ENSMUSG00000118668.1"; transcript_id "ENSMUST00000239527.1"; gene_type "protein_coding"; gene_name "Rps6ka4"; transcript_type "protein_coding"; transcript_name "Rps6ka4-201"; exon_number 1; exon_id "ENSMUSE00001462361.2"; level 2; protein_id "ENSMUSP00000159422.2"; mgi_id "MGI:1930076"; tag "basic"; tag "Ensembl_canonical"; tag "GENCODE_Primary"; tag "appris_principal_1"; tag "CCDS"; ccdsid "CCDS37899.1";
chr19	HAVANA	start_codon	6817913	6817915	0	-	0	gene_id "ENSMUSG00000118668.1"; transcript_id "ENSMUST00000239527.1"; gene_type "protein_coding"; gene_name "Rps6ka4"; transcript_type "protein_coding"; transcript_name "Rps6ka4-201"; exon_number 1; exon_id "ENSMUSE00001462361.2"; level 2; protein_id "ENSMUSP00000159422.2"; mgi_id "MGI:1930076"; tag "basic"; tag "Ensembl_canonical"; tag "GENCODE_Primary"; tag "appris_principal_1"; tag "CCDS"; ccdsid "CCDS37899.1";
chr19	HAVANA	start_codon	6817913	6817915	0	-	0	gene_id "ENSMUSG00000118668.1"; transcript_id "ENSMUST00000239529.1"; gene_type "protein_coding"; gene_name "Rps6ka4"; transcript_type "nonsense_mediated_decay"; transcript_name "Rps6ka4-203"; exon_number 1; exon_id "ENSMUSE00001455494.2"; level 2; protein_id "ENSMUSP00000159423.2"; mgi_id "MGI:1930076";
chr19	HAVANA	start_codon	6817913	6817915	0	-	0	gene_id "ENSMUSG00000118668.1"; transcript_id "ENSMUST00000239530.1"; gene_type "protein_coding"; gene_name "Rps6ka4"; transcript_type "nonsense_mediated_decay"; transcript_name "Rps6ka4-204"; exon_number 1; exon_id "ENSMUSE00001454736.2"; level 2; protein_id "ENSMUSP00000159424.2"; mgi_id "MGI:1930076";
chr19	HAVANA	UTR	6817916	6817945	0	-	.	gene_id "ENSMUSG00000118668.1"; transcript_id "ENSMUST00000239529.1"; gene_type "protein_coding"; gene_name "Rps6ka4"; transcript_type "nonsense_mediated_decay"; transcript_name "Rps6ka4-203"; exon_number 1; exon_id "ENSMUSE00001455494.2"; level 2; protein_id "ENSMUSP00000159423.2"; mgi_id "MGI:1930076";
chr19	HAVANA	UTR	6817916	6817984	0	-	.	gene_id "ENSMUSG00000118668.1"; transcript_id "ENSMUST00000239530.1"; gene_type "protein_coding"; gene_name "Rps6ka4"; transcript_type "nonsense_mediated_decay"; transcript_name "Rps6ka4-204"; exon_number 1; exon_id "ENSMUSE00001454736.2"; level 2; protein_id "ENSMUSP00000159424.2"; mgi_id "MGI:1930076";
chr19	HAVANA	UTR	6817916	6818004	0	-	.	gene_id "ENSMUSG00000118668.1"; transcript_id "ENSMUST00000239527.1"; gene_type "protein_coding"; gene_name "Rps6ka4"; transcript_type "protein_coding"; transcript_name "Rps6ka4-201"; exon_number 1; exon_id "ENSMUSE00001462361.2"; level 2; protein_id "ENSMUSP00000159422.2"; mgi_id "MGI:1930076"; tag "basic"; tag "Ensembl_canonical"; tag "GENCODE_Primary"; tag "appris_principal_1"; tag "CCDS"; ccdsid "CCDS37899.1";
chr19	HAVANA	UTR	6821991	6822434	0	-	.	gene_id "ENSMUSG00000047810.10"; transcript_id "ENSMUST00000236028.2"; gene_type "protein_coding"; gene_name "Ccdc88b"; transcript_type "protein_coding"; transcript_name "Ccdc88b-202"; exon_number 18; exon_id "ENSMUSE00000454052.3"; level 2; protein_id "ENSMUSP00000158268.2"; mgi_id "MGI:1925567"; tag "mRNA_start_NF"; tag "cds_start_NF"; havana_gene "OTTMUSG00000074501.1"; havana_transcript "OTTMUST00000180829.1";
chr19	HAVANA	UTR	6821991	6822434	0	-	.	gene_id "ENSMUSG00000047810.10"; transcript_id "ENSMUST00000113440.2"; gene_type "protein_coding"; gene_name "Ccdc88b"; transcript_type "protein_coding"; transcript_name "Ccdc88b-201"; exon_number 27; exon_id "ENSMUSE00000454052.3"; level 2; protein_id "ENSMUSP00000109067.2"; transcript_support_level "1"; mgi_id "MGI:1925567"; tag "basic"; tag "Ensembl_canonical"; tag "GENCODE_Primary"; tag "appris_principal_1"; tag "CCDS"; ccdsid "CCDS37900.1"; havana_gene "OTTMUSG00000074501.1"; havana_transcript "OTTMUST00000180830.1";
chr19	HAVANA	exon	6821991	6822487	0	-	.	gene_id "ENSMUSG00000047810.10"; transcript_id "ENSMUST00000236028.2"; gene_type "protein_coding"; gene_name "Ccdc88b"; transcript_type "protein_coding"; transcript_name "Ccdc88b-202"; exon_number 18; exon_id "ENSMUSE00000454052.3"; level 2; protein_id "ENSMUSP00000158268.2"; mgi_id "MGI:1925567"; tag "mRNA_start_NF"; tag "cds_start_NF"; havana_gene "OTTMUSG00000074501.1"; havana_transcript "OTTMUST00000180829.1";
chr19	HAVANA	exon	6821991	6822487	0	-	.	gene_id "ENSMUSG00000047810.10"; transcript_id "ENSMUST00000113440.2"; gene_type "protein_coding"; gene_name "Ccdc88b"; transcript_type "protein_coding"; transcript_name "Ccdc88b-201"; exon_number 27; exon_id "ENSMUSE00000454052.3"; level 2; protein_id "ENSMUSP00000109067.2"; transcript_support_level "1"; mgi_id "MGI:1925567"; tag "basic"; tag "Ensembl_canonical"; tag "GENCODE_Primary"; tag "appris_principal_1"; tag "CCDS"; ccdsid "CCDS37900.1"; havana_gene "OTTMUSG00000074501.1"; havana_transcript "OTTMUST00000180830.1";
chr19	ENSEMBL_gcm37	exon	6821991	6822487	6.17788467375813	-	.	gene_id "ENSMUSG00000047810.10"; transcript_id "ENSMUSG00000047810.10_tx_2"; exon_id "chr19_6821991_6822487_-"; exonnum "14"; txlen "2277";
chr19	ENSEMBL_gcm37	exon	6821991	6822487	2.09977437484215	-	.	gene_id "ENSMUSG00000047810.10"; transcript_id "ENSMUSG00000047810.10_tx_4"; exon_id "chr19_6821991_6822487_-"; exonnum "14"; txlen "2251";
chr19	ENSEMBL_gcm37	exon	6821991	6822487	1.34737691237745	-	.	gene_id "ENSMUSG00000047810.10"; transcript_id "ENSMUSG00000047810.10_tx_5"; exon_id "chr19_6821991_6822487_-"; exonnum "13"; txlen "2252";
chr19	HAVANA	transcript	6821991	6832606	0	-	.	gene_id "ENSMUSG00000047810.10"; transcript_id "ENSMUST00000236028.2"; gene_type "protein_coding"; gene_name "Ccdc88b"; transcript_type "protein_coding"; transcript_name "Ccdc88b-202"; level 2; protein_id "ENSMUSP00000158268.2"; mgi_id "MGI:1925567"; tag "mRNA_start_NF"; tag "cds_start_NF"; havana_gene "OTTMUSG00000074501.1"; havana_transcript "OTTMUST00000180829.1";
chr19	HAVANA	gene	6821991	6835579	0	-	.	gene_id "ENSMUSG00000047810.10"; gene_type "protein_coding"; gene_name "Ccdc88b"; level 2; mgi_id "MGI:1925567"; havana_gene "OTTMUSG00000074501.1";
chr19	HAVANA	transcript	6821991	6835579	0	-	.	gene_id "ENSMUSG00000047810.10"; transcript_id "ENSMUST00000113440.2"; gene_type "protein_coding"; gene_name "Ccdc88b"; transcript_type "protein_coding"; transcript_name "Ccdc88b-201"; level 2; protein_id "ENSMUSP00000109067.2"; transcript_support_level "1"; mgi_id "MGI:1925567"; tag "basic"; tag "Ensembl_canonical"; tag "GENCODE_Primary"; tag "appris_principal_1"; tag "CCDS"; ccdsid "CCDS37900.1"; havana_gene "OTTMUSG00000074501.1"; havana_transcript "OTTMUST00000180830.1";
chr19	HAVANA	stop_codon	6822432	6822434	0	-	0	gene_id "ENSMUSG00000047810.10"; transcript_id "ENSMUST00000236028.2"; gene_type "protein_coding"; gene_name "Ccdc88b"; transcript_type "protein_coding"; transcript_name "Ccdc88b-202"; exon_number 18; exon_id "ENSMUSE00000454052.3"; level 2; protein_id "ENSMUSP00000158268.2"; mgi_id "MGI:1925567"; tag "mRNA_start_NF"; tag "cds_start_NF"; havana_gene "OTTMUSG00000074501.1"; havana_transcript "OTTMUST00000180829.1";
chr19	HAVANA	stop_codon	6822432	6822434	0	-	0	gene_id "ENSMUSG00000047810.10"; transcript_id "ENSMUST00000113440.2"; gene_type "protein_coding"; gene_name "Ccdc88b"; transcript_type "protein_coding"; transcript_name "Ccdc88b-201"; exon_number 27; exon_id "ENSMUSE00000454052.3"; level 2; protein_id "ENSMUSP00000109067.2"; transcript_support_level "1"; mgi_id "MGI:1925567"; tag "basic"; tag "Ensembl_canonical"; tag "GENCODE_Primary"; tag "appris_principal_1"; tag "CCDS"; ccdsid "CCDS37900.1"; havana_gene "OTTMUSG00000074501.1"; havana_transcript "OTTMUST00000180830.1";
chr19	HAVANA	CDS	6822435	6822487	0	-	2	gene_id "ENSMUSG00000047810.10"; transcript_id "ENSMUST00000236028.2"; gene_type "protein_coding"; gene_name "Ccdc88b"; transcript_type "protein_coding"; transcript_name "Ccdc88b-202"; exon_number 18; exon_id "ENSMUSE00000454052.3"; level 2; protein_id "ENSMUSP00000158268.2"; mgi_id "MGI:1925567"; tag "mRNA_start_NF"; tag "cds_start_NF"; havana_gene "OTTMUSG00000074501.1"; havana_transcript "OTTMUST00000180829.1";
chr19	HAVANA	CDS	6822435	6822487	0	-	2	gene_id "ENSMUSG00000047810.10"; transcript_id "ENSMUST00000113440.2"; gene_type "protein_coding"; gene_name "Ccdc88b"; transcript_type "protein_coding"; transcript_name "Ccdc88b-201"; exon_number 27; exon_id "ENSMUSE00000454052.3"; level 2; protein_id "ENSMUSP00000109067.2"; transcript_support_level "1"; mgi_id "MGI:1925567"; tag "basic"; tag "Ensembl_canonical"; tag "GENCODE_Primary"; tag "appris_principal_1"; tag "CCDS"; ccdsid "CCDS37900.1"; havana_gene "OTTMUSG00000074501.1"; havana_transcript "OTTMUST00000180830.1";
chr19	HAVANA	exon	6823715	6823783	0	-	.	gene_id "ENSMUSG00000047810.10"; transcript_id "ENSMUST00000236028.2"; gene_type "protein_coding"; gene_name "Ccdc88b"; transcript_type "protein_coding"; transcript_name "Ccdc88b-202"; exon_number 17; exon_id "ENSMUSE00000551119.2"; level 2; protein_id "ENSMUSP00000158268.2"; mgi_id "MGI:1925567"; tag "mRNA_start_NF"; tag "cds_start_NF"; havana_gene "OTTMUSG00000074501.1"; havana_transcript "OTTMUST00000180829.1";
chr19	HAVANA	CDS	6823715	6823783	0	-	2	gene_id "ENSMUSG00000047810.10"; transcript_id "ENSMUST00000236028.2"; gene_type "protein_coding"; gene_name "Ccdc88b"; transcript_type "protein_coding"; transcript_name "Ccdc88b-202"; exon_number 17; exon_id "ENSMUSE00000551119.2"; level 2; protein_id "ENSMUSP00000158268.2"; mgi_id "MGI:1925567"; tag "mRNA_start_NF"; tag "cds_start_NF"; havana_gene "OTTMUSG00000074501.1"; havana_transcript "OTTMUST00000180829.1";
chr19	HAVANA	exon	6823715	6823783	0	-	.	gene_id "ENSMUSG00000047810.10"; transcript_id "ENSMUST00000113440.2"; gene_type "protein_coding"; gene_name "Ccdc88b"; transcript_type "protein_coding"; transcript_name "Ccdc88b-201"; exon_number 26; exon_id "ENSMUSE00000551119.2"; level 2; protein_id "ENSMUSP00000109067.2"; transcript_support_level "1"; mgi_id "MGI:1925567"; tag "basic"; tag "Ensembl_canonical"; tag "GENCODE_Primary"; tag "appris_principal_1"; tag "CCDS"; ccdsid "CCDS37900.1"; havana_gene "OTTMUSG00000074501.1"; havana_transcript "OTTMUST00000180830.1";
chr19	HAVANA	CDS	6823715	6823783	0	-	2	gene_id "ENSMUSG00000047810.10"; transcript_id "ENSMUST00000113440.2"; gene_type "protein_coding"; gene_name "Ccdc88b"; transcript_type "protein_coding"; transcript_name "Ccdc88b-201"; exon_number 26; exon_id "ENSMUSE00000551119.2"; level 2; protein_id "ENSMUSP00000109067.2"; transcript_support_level "1"; mgi_id "MGI:1925567"; tag "basic"; tag "Ensembl_canonical"; tag "GENCODE_Primary"; tag "appris_principal_1"; tag "CCDS"; ccdsid "CCDS37900.1"; havana_gene "OTTMUSG00000074501.1"; havana_transcript "OTTMUST00000180830.1";
chr19	ENSEMBL_gcm37	exon	6823715	6823783	6.17788467375813	-	.	gene_id "ENSMUSG00000047810.10"; transcript_id "ENSMUSG00000047810.10_tx_2"; exon_id "chr19_6823715_6823783_-"; exonnum "13"; txlen "2277";
chr19	ENSEMBL_gcm37	exon	6823715	6823783	2.09977437484215	-	.	gene_id "ENSMUSG00000047810.10"; transcript_id "ENSMUSG00000047810.10_tx_4"; exon_id "chr19_6823715_6823783_-"; exonnum "13"; txlen "2251";
chr19	ENSEMBL_gcm37	exon	6823715	6823783	1.34737691237745	-	.	gene_id "ENSMUSG00000047810.10"; transcript_id "ENSMUSG00000047810.10_tx_5"; exon_id "chr19_6823715_6823783_-"; exonnum "12"; txlen "2252";
chr19	HAVANA	exon	6823931	6824137	0	-	.	gene_id "ENSMUSG00000047810.10"; transcript_id "ENSMUST00000236028.2"; gene_type "protein_coding"; gene_name "Ccdc88b"; transcript_type "protein_coding"; transcript_name "Ccdc88b-202"; exon_number 16; exon_id "ENSMUSE00000551123.2"; level 2; protein_id "ENSMUSP00000158268.2"; mgi_id "MGI:1925567"; tag "mRNA_start_NF"; tag "cds_start_NF"; havana_gene "OTTMUSG00000074501.1"; havana_transcript "OTTMUST00000180829.1";
chr19	HAVANA	CDS	6823931	6824137	0	-	2	gene_id "ENSMUSG00000047810.10"; transcript_id "ENSMUST00000236028.2"; gene_type "protein_coding"; gene_name "Ccdc88b"; transcript_type "protein_coding"; transcript_name "Ccdc88b-202"; exon_number 16; exon_id "ENSMUSE00000551123.2"; level 2; protein_id "ENSMUSP00000158268.2"; mgi_id "MGI:1925567"; tag "mRNA_start_NF"; tag "cds_start_NF"; havana_gene "OTTMUSG00000074501.1"; havana_transcript "OTTMUST00000180829.1";
chr19	HAVANA	exon	6823931	6824137	0	-	.	gene_id "ENSMUSG00000047810.10"; transcript_id "ENSMUST00000113440.2"; gene_type "protein_coding"; gene_name "Ccdc88b"; transcript_type "protein_coding"; transcript_name "Ccdc88b-201"; exon_number 25; exon_id "ENSMUSE00000551123.2"; level 2; protein_id "ENSMUSP00000109067.2"; transcript_support_level "1"; mgi_id "MGI:1925567"; tag "basic"; tag "Ensembl_canonical"; tag "GENCODE_Primary"; tag "appris_principal_1"; tag "CCDS"; ccdsid "CCDS37900.1"; havana_gene "OTTMUSG00000074501.1"; havana_transcript "OTTMUST00000180830.1";
chr19	HAVANA	CDS	6823931	6824137	0	-	2	gene_id "ENSMUSG00000047810.10"; transcript_id "ENSMUST00000113440.2"; gene_type "protein_coding"; gene_name "Ccdc88b"; transcript_type "protein_coding"; transcript_name "Ccdc88b-201"; exon_number 25; exon_id "ENSMUSE00000551123.2"; level 2; protein_id "ENSMUSP00000109067.2"; transcript_support_level "1"; mgi_id "MGI:1925567"; tag "basic"; tag "Ensembl_canonical"; tag "GENCODE_Primary"; tag "appris_principal_1"; tag "CCDS"; ccdsid "CCDS37900.1"; havana_gene "OTTMUSG00000074501.1"; havana_transcript "OTTMUST00000180830.1";
chr19	ENSEMBL_gcm37	exon	6823931	6824137	6.17788467375813	-	.	gene_id "ENSMUSG00000047810.10"; transcript_id "ENSMUSG00000047810.10_tx_2"; exon_id "chr19_6823931_6824137_-"; exonnum "12"; txlen "2277";
chr19	ENSEMBL_gcm37	exon	6823931	6824137	2.09977437484215	-	.	gene_id "ENSMUSG00000047810.10"; transcript_id "ENSMUSG00000047810.10_tx_4"; exon_id "chr19_6823931_6824137_-"; exonnum "12"; txlen "2251";
chr19	ENSEMBL_gcm37	exon	6823931	6824137	1.34737691237745	-	.	gene_id "ENSMUSG00000047810.10"; transcript_id "ENSMUSG00000047810.10_tx_5"; exon_id "chr19_6823931_6824137_-"; exonnum "11"; txlen "2252";
chr19	HAVANA	exon	6823968	6824137	0	-	.	gene_id "ENSMUSG00000047810.10"; transcript_id "ENSMUST00000238099.2"; gene_type "protein_coding"; gene_name "Ccdc88b"; transcript_type "protein_coding"; transcript_name "Ccdc88b-204"; exon_number 5; exon_id "ENSMUSE00001459224.2"; level 2; protein_id "ENSMUSP00000157482.2"; mgi_id "MGI:1925567"; tag "mRNA_start_NF"; tag "mRNA_end_NF"; tag "cds_start_NF"; tag "cds_end_NF"; havana_gene "OTTMUSG00000074501.1"; havana_transcript "OTTMUST00000180889.1";
chr19	HAVANA	CDS	6823968	6824137	0	-	0	gene_id "ENSMUSG00000047810.10"; transcript_id "ENSMUST00000238099.2"; gene_type "protein_coding"; gene_name "Ccdc88b"; transcript_type "protein_coding"; transcript_name "Ccdc88b-204"; exon_number 5; exon_id "ENSMUSE00001459224.2"; level 2; protein_id "ENSMUSP00000157482.2"; mgi_id "MGI:1925567"; tag "mRNA_start_NF"; tag "mRNA_end_NF"; tag "cds_start_NF"; tag "cds_end_NF"; havana_gene "OTTMUSG00000074501.1"; havana_transcript "OTTMUST00000180889.1";
chr19	HAVANA	transcript	6823968	6825721	0	-	.	gene_id "ENSMUSG00000047810.10"; transcript_id "ENSMUST00000238099.2"; gene_type "protein_coding"; gene_name "Ccdc88b"; transcript_type "protein_coding"; transcript_name "Ccdc88b-204"; level 2; protein_id "ENSMUSP00000157482.2"; mgi_id "MGI:1925567"; tag "mRNA_start_NF"; tag "mRNA_end_NF"; tag "cds_start_NF"; tag "cds_end_NF"; havana_gene "OTTMUSG00000074501.1"; havana_transcript "OTTMUST00000180889.1";
chr19	HAVANA	exon	6824645	6824811	0	-	.	gene_id "ENSMUSG00000047810.10"; transcript_id "ENSMUST00000236028.2"; gene_type "protein_coding"; gene_name "Ccdc88b"; transcript_type "protein_coding"; transcript_name "Ccdc88b-202"; exon_number 15; exon_id "ENSMUSE00000474206.3"; level 2; protein_id "ENSMUSP00000158268.2"; mgi_id "MGI:1925567"; tag "mRNA_start_NF"; tag "cds_start_NF"; havana_gene "OTTMUSG00000074501.1"; havana_transcript "OTTMUST00000180829.1";
chr19	HAVANA	CDS	6824645	6824811	0	-	1	gene_id "ENSMUSG00000047810.10"; transcript_id "ENSMUST00000236028.2"; gene_type "protein_coding"; gene_name "Ccdc88b"; transcript_type "protein_coding"; transcript_name "Ccdc88b-202"; exon_number 15; exon_id "ENSMUSE00000474206.3"; level 2; protein_id "ENSMUSP00000158268.2"; mgi_id "MGI:1925567"; tag "mRNA_start_NF"; tag "cds_start_NF"; havana_gene "OTTMUSG00000074501.1"; havana_transcript "OTTMUST00000180829.1";
chr19	HAVANA	exon	6824645	6824811	0	-	.	gene_id "ENSMUSG00000047810.10"; transcript_id "ENSMUST00000113440.2"; gene_type "protein_coding"; gene_name "Ccdc88b"; transcript_type "protein_coding"; transcript_name "Ccdc88b-201"; exon_number 24; exon_id "ENSMUSE00000474206.3"; level 2; protein_id "ENSMUSP00000109067.2"; transcript_support_level "1"; mgi_id "MGI:1925567"; tag "basic"; tag "Ensembl_canonical"; tag "GENCODE_Primary"; tag "appris_principal_1"; tag "CCDS"; ccdsid "CCDS37900.1"; havana_gene "OTTMUSG00000074501.1"; havana_transcript "OTTMUST00000180830.1";
chr19	HAVANA	CDS	6824645	6824811	0	-	1	gene_id "ENSMUSG00000047810.10"; transcript_id "ENSMUST00000113440.2"; gene_type "protein_coding"; gene_name "Ccdc88b"; transcript_type "protein_coding"; transcript_name "Ccdc88b-201"; exon_number 24; exon_id "ENSMUSE00000474206.3"; level 2; protein_id "ENSMUSP00000109067.2"; transcript_support_level "1"; mgi_id "MGI:1925567"; tag "basic"; tag "Ensembl_canonical"; tag "GENCODE_Primary"; tag "appris_principal_1"; tag "CCDS"; ccdsid "CCDS37900.1"; havana_gene "OTTMUSG00000074501.1"; havana_transcript "OTTMUST00000180830.1";
chr19	HAVANA	exon	6824787	6824811	0	-	.	gene_id "ENSMUSG00000047810.10"; transcript_id "ENSMUST00000238099.2"; gene_type "protein_coding"; gene_name "Ccdc88b"; transcript_type "protein_coding"; transcript_name "Ccdc88b-204"; exon_number 4; exon_id "ENSMUSE00001455692.2"; level 2; protein_id "ENSMUSP00000157482.2"; mgi_id "MGI:1925567"; tag "mRNA_start_NF"; tag "mRNA_end_NF"; tag "cds_start_NF"; tag "cds_end_NF"; havana_gene "OTTMUSG00000074501.1"; havana_transcript "OTTMUST00000180889.1";
chr19	HAVANA	CDS	6824787	6824811	0	-	1	gene_id "ENSMUSG00000047810.10"; transcript_id "ENSMUST00000238099.2"; gene_type "protein_coding"; gene_name "Ccdc88b"; transcript_type "protein_coding"; transcript_name "Ccdc88b-204"; exon_number 4; exon_id "ENSMUSE00001455692.2"; level 2; protein_id "ENSMUSP00000157482.2"; mgi_id "MGI:1925567"; tag "mRNA_start_NF"; tag "mRNA_end_NF"; tag "cds_start_NF"; tag "cds_end_NF"; havana_gene "OTTMUSG00000074501.1"; havana_transcript "OTTMUST00000180889.1";
chr19	ENSEMBL_gcm37	exon	6824787	6824811	6.17788467375813	-	.	gene_id "ENSMUSG00000047810.10"; transcript_id "ENSMUSG00000047810.10_tx_2"; exon_id "chr19_6824787_6824811_-"; exonnum "11"; txlen "2277";
chr19	ENSEMBL_gcm37	exon	6824787	6824811	2.09977437484215	-	.	gene_id "ENSMUSG00000047810.10"; transcript_id "ENSMUSG00000047810.10_tx_4"; exon_id "chr19_6824787_6824811_-"; exonnum "11"; txlen "2251";
chr19	HAVANA	exon	6825004	6825102	0	-	.	gene_id "ENSMUSG00000047810.10"; transcript_id "ENSMUST00000236028.2"; gene_type "protein_coding"; gene_name "Ccdc88b"; transcript_type "protein_coding"; transcript_name "Ccdc88b-202"; exon_number 14; exon_id "ENSMUSE00000551128.2"; level 2; protein_id "ENSMUSP00000158268.2"; mgi_id "MGI:1925567"; tag "mRNA_start_NF"; tag "cds_start_NF"; havana_gene "OTTMUSG00000074501.1"; havana_transcript "OTTMUST00000180829.1";
chr19	HAVANA	CDS	6825004	6825102	0	-	1	gene_id "ENSMUSG00000047810.10"; transcript_id "ENSMUST00000236028.2"; gene_type "protein_coding"; gene_name "Ccdc88b"; transcript_type "protein_coding"; transcript_name "Ccdc88b-202"; exon_number 14; exon_id "ENSMUSE00000551128.2"; level 2; protein_id "ENSMUSP00000158268.2"; mgi_id "MGI:1925567"; tag "mRNA_start_NF"; tag "cds_start_NF"; havana_gene "OTTMUSG00000074501.1"; havana_transcript "OTTMUST00000180829.1";
chr19	HAVANA	exon	6825004	6825102	0	-	.	gene_id "ENSMUSG00000047810.10"; transcript_id "ENSMUST00000113440.2"; gene_type "protein_coding"; gene_name "Ccdc88b"; transcript_type "protein_coding"; transcript_name "Ccdc88b-201"; exon_number 23; exon_id "ENSMUSE00000551128.2"; level 2; protein_id "ENSMUSP00000109067.2"; transcript_support_level "1"; mgi_id "MGI:1925567"; tag "basic"; tag "Ensembl_canonical"; tag "GENCODE_Primary"; tag "appris_principal_1"; tag "CCDS"; ccdsid "CCDS37900.1"; havana_gene "OTTMUSG00000074501.1"; havana_transcript "OTTMUST00000180830.1";
chr19	HAVANA	CDS	6825004	6825102	0	-	1	gene_id "ENSMUSG00000047810.10"; transcript_id "ENSMUST00000113440.2"; gene_type "protein_coding"; gene_name "Ccdc88b"; transcript_type "protein_coding"; transcript_name "Ccdc88b-201"; exon_number 23; exon_id "ENSMUSE00000551128.2"; level 2; protein_id "ENSMUSP00000109067.2"; transcript_support_level "1"; mgi_id "MGI:1925567"; tag "basic"; tag "Ensembl_canonical"; tag "GENCODE_Primary"; tag "appris_principal_1"; tag "CCDS"; ccdsid "CCDS37900.1"; havana_gene "OTTMUSG00000074501.1"; havana_transcript "OTTMUST00000180830.1";
chr19	HAVANA	exon	6825004	6825102	0	-	.	gene_id "ENSMUSG00000047810.10"; transcript_id "ENSMUST00000238099.2"; gene_type "protein_coding"; gene_name "Ccdc88b"; transcript_type "protein_coding"; transcript_name "Ccdc88b-204"; exon_number 3; exon_id "ENSMUSE00000551128.2"; level 2; protein_id "ENSMUSP00000157482.2"; mgi_id "MGI:1925567"; tag "mRNA_start_NF"; tag "mRNA_end_NF"; tag "cds_start_NF"; tag "cds_end_NF"; havana_gene "OTTMUSG00000074501.1"; havana_transcript "OTTMUST00000180889.1";
chr19	HAVANA	CDS	6825004	6825102	0	-	1	gene_id "ENSMUSG00000047810.10"; transcript_id "ENSMUST00000238099.2"; gene_type "protein_coding"; gene_name "Ccdc88b"; transcript_type "protein_coding"; transcript_name "Ccdc88b-204"; exon_number 3; exon_id "ENSMUSE00000551128.2"; level 2; protein_id "ENSMUSP00000157482.2"; mgi_id "MGI:1925567"; tag "mRNA_start_NF"; tag "mRNA_end_NF"; tag "cds_start_NF"; tag "cds_end_NF"; havana_gene "OTTMUSG00000074501.1"; havana_transcript "OTTMUST00000180889.1";
chr19	ENSEMBL_gcm37	exon	6825004	6825102	6.17788467375813	-	.	gene_id "ENSMUSG00000047810.10"; transcript_id "ENSMUSG00000047810.10_tx_2"; exon_id "chr19_6825004_6825102_-"; exonnum "10"; txlen "2277";
chr19	ENSEMBL_gcm37	exon	6825004	6825102	2.09977437484215	-	.	gene_id "ENSMUSG00000047810.10"; transcript_id "ENSMUSG00000047810.10_tx_4"; exon_id "chr19_6825004_6825102_-"; exonnum "10"; txlen "2251";
chr19	ENSEMBL_gcm37	exon	6825004	6825102	1.34737691237745	-	.	gene_id "ENSMUSG00000047810.10"; transcript_id "ENSMUSG00000047810.10_tx_5"; exon_id "chr19_6825004_6825102_-"; exonnum "10"; txlen "2252";
chr19	HAVANA	exon	6825092	6825102	0	-	.	gene_id "ENSMUSG00000047810.10"; transcript_id "ENSMUST00000237252.2"; gene_type "protein_coding"; gene_name "Ccdc88b"; transcript_type "retained_intron"; transcript_name "Ccdc88b-203"; exon_number 3; exon_id "ENSMUSE00001467757.2"; level 2; mgi_id "MGI:1925567"; havana_gene "OTTMUSG00000074501.1"; havana_transcript "OTTMUST00000180831.1";
chr19	HAVANA	transcript	6825092	6825776	0	-	.	gene_id "ENSMUSG00000047810.10"; transcript_id "ENSMUST00000237252.2"; gene_type "protein_coding"; gene_name "Ccdc88b"; transcript_type "retained_intron"; transcript_name "Ccdc88b-203"; level 2; mgi_id "MGI:1925567"; havana_gene "OTTMUSG00000074501.1"; havana_transcript "OTTMUST00000180831.1";
chr19	HAVANA	exon	6825302	6825447	0	-	.	gene_id "ENSMUSG00000047810.10"; transcript_id "ENSMUST00000236028.2"; gene_type "protein_coding"; gene_name "Ccdc88b"; transcript_type "protein_coding"; transcript_name "Ccdc88b-202"; exon_number 13; exon_id "ENSMUSE00000464555.2"; level 2; protein_id "ENSMUSP00000158268.2"; mgi_id "MGI:1925567"; tag "mRNA_start_NF"; tag "cds_start_NF"; havana_gene "OTTMUSG00000074501.1"; havana_transcript "OTTMUST00000180829.1";
chr19	HAVANA	CDS	6825302	6825447	0	-	0	gene_id "ENSMUSG00000047810.10"; transcript_id "ENSMUST00000236028.2"; gene_type "protein_coding"; gene_name "Ccdc88b"; transcript_type "protein_coding"; transcript_name "Ccdc88b-202"; exon_number 13; exon_id "ENSMUSE00000464555.2"; level 2; protein_id "ENSMUSP00000158268.2"; mgi_id "MGI:1925567"; tag "mRNA_start_NF"; tag "cds_start_NF"; havana_gene "OTTMUSG00000074501.1"; havana_transcript "OTTMUST00000180829.1";
chr19	HAVANA	exon	6825302	6825447	0	-	.	gene_id "ENSMUSG00000047810.10"; transcript_id "ENSMUST00000113440.2"; gene_type "protein_coding"; gene_name "Ccdc88b"; transcript_type "protein_coding"; transcript_name "Ccdc88b-201"; exon_number 22; exon_id "ENSMUSE00000464555.2"; level 2; protein_id "ENSMUSP00000109067.2"; transcript_support_level "1"; mgi_id "MGI:1925567"; tag "basic"; tag "Ensembl_canonical"; tag "GENCODE_Primary"; tag "appris_principal_1"; tag "CCDS"; ccdsid "CCDS37900.1"; havana_gene "OTTMUSG00000074501.1"; havana_transcript "OTTMUST00000180830.1";
chr19	HAVANA	CDS	6825302	6825447	0	-	0	gene_id "ENSMUSG00000047810.10"; transcript_id "ENSMUST00000113440.2"; gene_type "protein_coding"; gene_name "Ccdc88b"; transcript_type "protein_coding"; transcript_name "Ccdc88b-201"; exon_number 22; exon_id "ENSMUSE00000464555.2"; level 2; protein_id "ENSMUSP00000109067.2"; transcript_support_level "1"; mgi_id "MGI:1925567"; tag "basic"; tag "Ensembl_canonical"; tag "GENCODE_Primary"; tag "appris_principal_1"; tag "CCDS"; ccdsid "CCDS37900.1"; havana_gene "OTTMUSG00000074501.1"; havana_transcript "OTTMUST00000180830.1";
chr19	HAVANA	exon	6825302	6825447	0	-	.	gene_id "ENSMUSG00000047810.10"; transcript_id "ENSMUST00000238099.2"; gene_type "protein_coding"; gene_name "Ccdc88b"; transcript_type "protein_coding"; transcript_name "Ccdc88b-204"; exon_number 2; exon_id "ENSMUSE00000464555.2"; level 2; protein_id "ENSMUSP00000157482.2"; mgi_id "MGI:1925567"; tag "mRNA_start_NF"; tag "mRNA_end_NF"; tag "cds_start_NF"; tag "cds_end_NF"; havana_gene "OTTMUSG00000074501.1"; havana_transcript "OTTMUST00000180889.1";
chr19	HAVANA	CDS	6825302	6825447	0	-	0	gene_id "ENSMUSG00000047810.10"; transcript_id "ENSMUST00000238099.2"; gene_type "protein_coding"; gene_name "Ccdc88b"; transcript_type "protein_coding"; transcript_name "Ccdc88b-204"; exon_number 2; exon_id "ENSMUSE00000464555.2"; level 2; protein_id "ENSMUSP00000157482.2"; mgi_id "MGI:1925567"; tag "mRNA_start_NF"; tag "mRNA_end_NF"; tag "cds_start_NF"; tag "cds_end_NF"; havana_gene "OTTMUSG00000074501.1"; havana_transcript "OTTMUST00000180889.1";
chr19	HAVANA	exon	6825302	6825447	0	-	.	gene_id "ENSMUSG00000047810.10"; transcript_id "ENSMUST00000237252.2"; gene_type "protein_coding"; gene_name "Ccdc88b"; transcript_type "retained_intron"; transcript_name "Ccdc88b-203"; exon_number 2; exon_id "ENSMUSE00001458497.2"; level 2; mgi_id "MGI:1925567"; havana_gene "OTTMUSG00000074501.1"; havana_transcript "OTTMUST00000180831.1";
chr19	ENSEMBL_gcm37	exon	6825302	6825447	6.17788467375813	-	.	gene_id "ENSMUSG00000047810.10"; transcript_id "ENSMUSG00000047810.10_tx_2"; exon_id "chr19_6825302_6825447_-"; exonnum "9"; txlen "2277";
chr19	ENSEMBL_gcm37	exon	6825302	6825447	2.09977437484215	-	.	gene_id "ENSMUSG00000047810.10"; transcript_id "ENSMUSG00000047810.10_tx_4"; exon_id "chr19_6825302_6825447_-"; exonnum "9"; txlen "2251";
chr19	ENSEMBL_gcm37	exon	6825302	6825447	1.34737691237745	-	.	gene_id "ENSMUSG00000047810.10"; transcript_id "ENSMUSG00000047810.10_tx_5"; exon_id "chr19_6825302_6825447_-"; exonnum "9"; txlen "2252";
chr19	HAVANA	exon	6825550	6825721	0	-	.	gene_id "ENSMUSG00000047810.10"; transcript_id "ENSMUST00000238099.2"; gene_type "protein_coding"; gene_name "Ccdc88b"; transcript_type "protein_coding"; transcript_name "Ccdc88b-204"; exon_number 1; exon_id "ENSMUSE00001463268.2"; level 2; protein_id "ENSMUSP00000157482.2"; mgi_id "MGI:1925567"; tag "mRNA_start_NF"; tag "mRNA_end_NF"; tag "cds_start_NF"; tag "cds_end_NF"; havana_gene "OTTMUSG00000074501.1"; havana_transcript "OTTMUST00000180889.1";
chr19	HAVANA	CDS	6825550	6825721	0	-	1	gene_id "ENSMUSG00000047810.10"; transcript_id "ENSMUST00000238099.2"; gene_type "protein_coding"; gene_name "Ccdc88b"; transcript_type "protein_coding"; transcript_name "Ccdc88b-204"; exon_number 1; exon_id "ENSMUSE00001463268.2"; level 2; protein_id "ENSMUSP00000157482.2"; mgi_id "MGI:1925567"; tag "mRNA_start_NF"; tag "mRNA_end_NF"; tag "cds_start_NF"; tag "cds_end_NF"; havana_gene "OTTMUSG00000074501.1"; havana_transcript "OTTMUST00000180889.1";
chr19	HAVANA	exon	6825550	6825736	0	-	.	gene_id "ENSMUSG00000047810.10"; transcript_id "ENSMUST00000236028.2"; gene_type "protein_coding"; gene_name "Ccdc88b"; transcript_type "protein_coding"; transcript_name "Ccdc88b-202"; exon_number 12; exon_id "ENSMUSE00000465507.2"; level 2; protein_id "ENSMUSP00000158268.2"; mgi_id "MGI:1925567"; tag "mRNA_start_NF"; tag "cds_start_NF"; havana_gene "OTTMUSG00000074501.1"; havana_transcript "OTTMUST00000180829.1";
chr19	HAVANA	CDS	6825550	6825736	0	-	1	gene_id "ENSMUSG00000047810.10"; transcript_id "ENSMUST00000236028.2"; gene_type "protein_coding"; gene_name "Ccdc88b"; transcript_type "protein_coding"; transcript_name "Ccdc88b-202"; exon_number 12; exon_id "ENSMUSE00000465507.2"; level 2; protein_id "ENSMUSP00000158268.2"; mgi_id "MGI:1925567"; tag "mRNA_start_NF"; tag "cds_start_NF"; havana_gene "OTTMUSG00000074501.1"; havana_transcript "OTTMUST00000180829.1";
chr19	HAVANA	exon	6825550	6825736	0	-	.	gene_id "ENSMUSG00000047810.10"; transcript_id "ENSMUST00000113440.2"; gene_type "protein_coding"; gene_name "Ccdc88b"; transcript_type "protein_coding"; transcript_name "Ccdc88b-201"; exon_number 21; exon_id "ENSMUSE00000465507.2"; level 2; protein_id "ENSMUSP00000109067.2"; transcript_support_level "1"; mgi_id "MGI:1925567"; tag "basic"; tag "Ensembl_canonical"; tag "GENCODE_Primary"; tag "appris_principal_1"; tag "CCDS"; ccdsid "CCDS37900.1"; havana_gene "OTTMUSG00000074501.1"; havana_transcript "OTTMUST00000180830.1";
chr19	HAVANA	CDS	6825550	6825736	0	-	1	gene_id "ENSMUSG00000047810.10"; transcript_id "ENSMUST00000113440.2"; gene_type "protein_coding"; gene_name "Ccdc88b"; transcript_type "protein_coding"; transcript_name "Ccdc88b-201"; exon_number 21; exon_id "ENSMUSE00000465507.2"; level 2; protein_id "ENSMUSP00000109067.2"; transcript_support_level "1"; mgi_id "MGI:1925567"; tag "basic"; tag "Ensembl_canonical"; tag "GENCODE_Primary"; tag "appris_principal_1"; tag "CCDS"; ccdsid "CCDS37900.1"; havana_gene "OTTMUSG00000074501.1"; havana_transcript "OTTMUST00000180830.1";
chr19	ENSEMBL_gcm37	exon	6825550	6825736	6.17788467375813	-	.	gene_id "ENSMUSG00000047810.10"; transcript_id "ENSMUSG00000047810.10_tx_2"; exon_id "chr19_6825550_6825736_-"; exonnum "8"; txlen "2277";
chr19	ENSEMBL_gcm37	exon	6825550	6825736	2.09977437484215	-	.	gene_id "ENSMUSG00000047810.10"; transcript_id "ENSMUSG00000047810.10_tx_4"; exon_id "chr19_6825550_6825736_-"; exonnum "8"; txlen "2251";
chr19	ENSEMBL_gcm37	exon	6825550	6825736	1.34737691237745	-	.	gene_id "ENSMUSG00000047810.10"; transcript_id "ENSMUSG00000047810.10_tx_5"; exon_id "chr19_6825550_6825736_-"; exonnum "8"; txlen "2252";
chr19	HAVANA	exon	6825550	6825776	0	-	.	gene_id "ENSMUSG00000047810.10"; transcript_id "ENSMUST00000237252.2"; gene_type "protein_coding"; gene_name "Ccdc88b"; transcript_type "retained_intron"; transcript_name "Ccdc88b-203"; exon_number 1; exon_id "ENSMUSE00001455879.2"; level 2; mgi_id "MGI:1925567"; havana_gene "OTTMUSG00000074501.1"; havana_transcript "OTTMUST00000180831.1";
chr19	HAVANA	exon	6825909	6826052	0	-	.	gene_id "ENSMUSG00000047810.10"; transcript_id "ENSMUST00000236028.2"; gene_type "protein_coding"; gene_name "Ccdc88b"; transcript_type "protein_coding"; transcript_name "Ccdc88b-202"; exon_number 11; exon_id "ENSMUSE00000551133.2"; level 2; protein_id "ENSMUSP00000158268.2"; mgi_id "MGI:1925567"; tag "mRNA_start_NF"; tag "cds_start_NF"; havana_gene "OTTMUSG00000074501.1"; havana_transcript "OTTMUST00000180829.1";
chr19	HAVANA	CDS	6825909	6826052	0	-	1	gene_id "ENSMUSG00000047810.10"; transcript_id "ENSMUST00000236028.2"; gene_type "protein_coding"; gene_name "Ccdc88b"; transcript_type "protein_coding"; transcript_name "Ccdc88b-202"; exon_number 11; exon_id "ENSMUSE00000551133.2"; level 2; protein_id "ENSMUSP00000158268.2"; mgi_id "MGI:1925567"; tag "mRNA_start_NF"; tag "cds_start_NF"; havana_gene "OTTMUSG00000074501.1"; havana_transcript "OTTMUST00000180829.1";
chr19	HAVANA	exon	6825909	6826052	0	-	.	gene_id "ENSMUSG00000047810.10"; transcript_id "ENSMUST00000113440.2"; gene_type "protein_coding"; gene_name "Ccdc88b"; transcript_type "protein_coding"; transcript_name "Ccdc88b-201"; exon_number 20; exon_id "ENSMUSE00000551133.2"; level 2; protein_id "ENSMUSP00000109067.2"; transcript_support_level "1"; mgi_id "MGI:1925567"; tag "basic"; tag "Ensembl_canonical"; tag "GENCODE_Primary"; tag "appris_principal_1"; tag "CCDS"; ccdsid "CCDS37900.1"; havana_gene "OTTMUSG00000074501.1"; havana_transcript "OTTMUST00000180830.1";
chr19	HAVANA	CDS	6825909	6826052	0	-	1	gene_id "ENSMUSG00000047810.10"; transcript_id "ENSMUST00000113440.2"; gene_type "protein_coding"; gene_name "Ccdc88b"; transcript_type "protein_coding"; transcript_name "Ccdc88b-201"; exon_number 20; exon_id "ENSMUSE00000551133.2"; level 2; protein_id "ENSMUSP00000109067.2"; transcript_support_level "1"; mgi_id "MGI:1925567"; tag "basic"; tag "Ensembl_canonical"; tag "GENCODE_Primary"; tag "appris_principal_1"; tag "CCDS"; ccdsid "CCDS37900.1"; havana_gene "OTTMUSG00000074501.1"; havana_transcript "OTTMUST00000180830.1";
chr19	ENSEMBL_gcm37	exon	6825909	6826052	6.17788467375813	-	.	gene_id "ENSMUSG00000047810.10"; transcript_id "ENSMUSG00000047810.10_tx_2"; exon_id "chr19_6825909_6826052_-"; exonnum "7"; txlen "2277";
chr19	ENSEMBL_gcm37	exon	6825909	6826052	2.09977437484215	-	.	gene_id "ENSMUSG00000047810.10"; transcript_id "ENSMUSG00000047810.10_tx_4"; exon_id "chr19_6825909_6826052_-"; exonnum "7"; txlen "2251";
chr19	ENSEMBL_gcm37	exon	6825909	6826052	1.34737691237745	-	.	gene_id "ENSMUSG00000047810.10"; transcript_id "ENSMUSG00000047810.10_tx_5"; exon_id "chr19_6825909_6826052_-"; exonnum "7"; txlen "2252";
chr19	HAVANA	exon	6826343	6826599	0	-	.	gene_id "ENSMUSG00000047810.10"; transcript_id "ENSMUST00000236028.2"; gene_type "protein_coding"; gene_name "Ccdc88b"; transcript_type "protein_coding"; transcript_name "Ccdc88b-202"; exon_number 10; exon_id "ENSMUSE00000551135.2"; level 2; protein_id "ENSMUSP00000158268.2"; mgi_id "MGI:1925567"; tag "mRNA_start_NF"; tag "cds_start_NF"; havana_gene "OTTMUSG00000074501.1"; havana_transcript "OTTMUST00000180829.1";
chr19	HAVANA	CDS	6826343	6826599	0	-	0	gene_id "ENSMUSG00000047810.10"; transcript_id "ENSMUST00000236028.2"; gene_type "protein_coding"; gene_name "Ccdc88b"; transcript_type "protein_coding"; transcript_name "Ccdc88b-202"; exon_number 10; exon_id "ENSMUSE00000551135.2"; level 2; protein_id "ENSMUSP00000158268.2"; mgi_id "MGI:1925567"; tag "mRNA_start_NF"; tag "cds_start_NF"; havana_gene "OTTMUSG00000074501.1"; havana_transcript "OTTMUST00000180829.1";
chr19	HAVANA	exon	6826343	6826599	0	-	.	gene_id "ENSMUSG00000047810.10"; transcript_id "ENSMUST00000113440.2"; gene_type "protein_coding"; gene_name "Ccdc88b"; transcript_type "protein_coding"; transcript_name "Ccdc88b-201"; exon_number 19; exon_id "ENSMUSE00000551135.2"; level 2; protein_id "ENSMUSP00000109067.2"; transcript_support_level "1"; mgi_id "MGI:1925567"; tag "basic"; tag "Ensembl_canonical"; tag "GENCODE_Primary"; tag "appris_principal_1"; tag "CCDS"; ccdsid "CCDS37900.1"; havana_gene "OTTMUSG00000074501.1"; havana_transcript "OTTMUST00000180830.1";
chr19	HAVANA	CDS	6826343	6826599	0	-	0	gene_id "ENSMUSG00000047810.10"; transcript_id "ENSMUST00000113440.2"; gene_type "protein_coding"; gene_name "Ccdc88b"; transcript_type "protein_coding"; transcript_name "Ccdc88b-201"; exon_number 19; exon_id "ENSMUSE00000551135.2"; level 2; protein_id "ENSMUSP00000109067.2"; transcript_support_level "1"; mgi_id "MGI:1925567"; tag "basic"; tag "Ensembl_canonical"; tag "GENCODE_Primary"; tag "appris_principal_1"; tag "CCDS"; ccdsid "CCDS37900.1"; havana_gene "OTTMUSG00000074501.1"; havana_transcript "OTTMUST00000180830.1";
chr19	ENSEMBL_gcm37	exon	6826343	6826599	6.17788467375813	-	.	gene_id "ENSMUSG00000047810.10"; transcript_id "ENSMUSG00000047810.10_tx_2"; exon_id "chr19_6826343_6826599_-"; exonnum "6"; txlen "2277";
chr19	ENSEMBL_gcm37	exon	6826343	6826599	2.09977437484215	-	.	gene_id "ENSMUSG00000047810.10"; transcript_id "ENSMUSG00000047810.10_tx_4"; exon_id "chr19_6826343_6826599_-"; exonnum "6"; txlen "2251";
chr19	ENSEMBL_gcm37	exon	6826343	6826599	1.34737691237745	-	.	gene_id "ENSMUSG00000047810.10"; transcript_id "ENSMUSG00000047810.10_tx_5"; exon_id "chr19_6826343_6826599_-"; exonnum "6"; txlen "2252";
chr19	HAVANA	exon	6827052	6827192	0	-	.	gene_id "ENSMUSG00000047810.10"; transcript_id "ENSMUST00000236028.2"; gene_type "protein_coding"; gene_name "Ccdc88b"; transcript_type "protein_coding"; transcript_name "Ccdc88b-202"; exon_number 9; exon_id "ENSMUSE00000551136.2"; level 2; protein_id "ENSMUSP00000158268.2"; mgi_id "MGI:1925567"; tag "mRNA_start_NF"; tag "cds_start_NF"; havana_gene "OTTMUSG00000074501.1"; havana_transcript "OTTMUST00000180829.1";
chr19	HAVANA	CDS	6827052	6827192	0	-	0	gene_id "ENSMUSG00000047810.10"; transcript_id "ENSMUST00000236028.2"; gene_type "protein_coding"; gene_name "Ccdc88b"; transcript_type "protein_coding"; transcript_name "Ccdc88b-202"; exon_number 9; exon_id "ENSMUSE00000551136.2"; level 2; protein_id "ENSMUSP00000158268.2"; mgi_id "MGI:1925567"; tag "mRNA_start_NF"; tag "cds_start_NF"; havana_gene "OTTMUSG00000074501.1"; havana_transcript "OTTMUST00000180829.1";
chr19	HAVANA	exon	6827052	6827192	0	-	.	gene_id "ENSMUSG00000047810.10"; transcript_id "ENSMUST00000113440.2"; gene_type "protein_coding"; gene_name "Ccdc88b"; transcript_type "protein_coding"; transcript_name "Ccdc88b-201"; exon_number 18; exon_id "ENSMUSE00000551136.2"; level 2; protein_id "ENSMUSP00000109067.2"; transcript_support_level "1"; mgi_id "MGI:1925567"; tag "basic"; tag "Ensembl_canonical"; tag "GENCODE_Primary"; tag "appris_principal_1"; tag "CCDS"; ccdsid "CCDS37900.1"; havana_gene "OTTMUSG00000074501.1"; havana_transcript "OTTMUST00000180830.1";
chr19	HAVANA	CDS	6827052	6827192	0	-	0	gene_id "ENSMUSG00000047810.10"; transcript_id "ENSMUST00000113440.2"; gene_type "protein_coding"; gene_name "Ccdc88b"; transcript_type "protein_coding"; transcript_name "Ccdc88b-201"; exon_number 18; exon_id "ENSMUSE00000551136.2"; level 2; protein_id "ENSMUSP00000109067.2"; transcript_support_level "1"; mgi_id "MGI:1925567"; tag "basic"; tag "Ensembl_canonical"; tag "GENCODE_Primary"; tag "appris_principal_1"; tag "CCDS"; ccdsid "CCDS37900.1"; havana_gene "OTTMUSG00000074501.1"; havana_transcript "OTTMUST00000180830.1";
chr19	ENSEMBL_gcm37	exon	6827052	6827192	6.17788467375813	-	.	gene_id "ENSMUSG00000047810.10"; transcript_id "ENSMUSG00000047810.10_tx_2"; exon_id "chr19_6827052_6827192_-"; exonnum "5"; txlen "2277";
chr19	ENSEMBL_gcm37	exon	6827052	6827192	2.09977437484215	-	.	gene_id "ENSMUSG00000047810.10"; transcript_id "ENSMUSG00000047810.10_tx_4"; exon_id "chr19_6827052_6827192_-"; exonnum "5"; txlen "2251";
chr19	ENSEMBL_gcm37	exon	6827052	6827192	1.34737691237745	-	.	gene_id "ENSMUSG00000047810.10"; transcript_id "ENSMUSG00000047810.10_tx_5"; exon_id "chr19_6827052_6827192_-"; exonnum "5"; txlen "2252";
chr19	HAVANA	exon	6827270	6827365	0	-	.	gene_id "ENSMUSG00000047810.10"; transcript_id "ENSMUST00000236028.2"; gene_type "protein_coding"; gene_name "Ccdc88b"; transcript_type "protein_coding"; transcript_name "Ccdc88b-202"; exon_number 8; exon_id "ENSMUSE00000551139.3"; level 2; protein_id "ENSMUSP00000158268.2"; mgi_id "MGI:1925567"; tag "mRNA_start_NF"; tag "cds_start_NF"; havana_gene "OTTMUSG00000074501.1"; havana_transcript "OTTMUST00000180829.1";
chr19	HAVANA	CDS	6827270	6827365	0	-	0	gene_id "ENSMUSG00000047810.10"; transcript_id "ENSMUST00000236028.2"; gene_type "protein_coding"; gene_name "Ccdc88b"; transcript_type "protein_coding"; transcript_name "Ccdc88b-202"; exon_number 8; exon_id "ENSMUSE00000551139.3"; level 2; protein_id "ENSMUSP00000158268.2"; mgi_id "MGI:1925567"; tag "mRNA_start_NF"; tag "cds_start_NF"; havana_gene "OTTMUSG00000074501.1"; havana_transcript "OTTMUST00000180829.1";
chr19	HAVANA	exon	6827270	6827365	0	-	.	gene_id "ENSMUSG00000047810.10"; transcript_id "ENSMUST00000113440.2"; gene_type "protein_coding"; gene_name "Ccdc88b"; transcript_type "protein_coding"; transcript_name "Ccdc88b-201"; exon_number 17; exon_id "ENSMUSE00000551139.3"; level 2; protein_id "ENSMUSP00000109067.2"; transcript_support_level "1"; mgi_id "MGI:1925567"; tag "basic"; tag "Ensembl_canonical"; tag "GENCODE_Primary"; tag "appris_principal_1"; tag "CCDS"; ccdsid "CCDS37900.1"; havana_gene "OTTMUSG00000074501.1"; havana_transcript "OTTMUST00000180830.1";
chr19	HAVANA	CDS	6827270	6827365	0	-	0	gene_id "ENSMUSG00000047810.10"; transcript_id "ENSMUST00000113440.2"; gene_type "protein_coding"; gene_name "Ccdc88b"; transcript_type "protein_coding"; transcript_name "Ccdc88b-201"; exon_number 17; exon_id "ENSMUSE00000551139.3"; level 2; protein_id "ENSMUSP00000109067.2"; transcript_support_level "1"; mgi_id "MGI:1925567"; tag "basic"; tag "Ensembl_canonical"; tag "GENCODE_Primary"; tag "appris_principal_1"; tag "CCDS"; ccdsid "CCDS37900.1"; havana_gene "OTTMUSG00000074501.1"; havana_transcript "OTTMUST00000180830.1";
chr19	ENSEMBL_gcm37	exon	6827270	6827365	6.17788467375813	-	.	gene_id "ENSMUSG00000047810.10"; transcript_id "ENSMUSG00000047810.10_tx_2"; exon_id "chr19_6827270_6827365_-"; exonnum "4"; txlen "2277";
chr19	ENSEMBL_gcm37	exon	6827270	6827365	2.09977437484215	-	.	gene_id "ENSMUSG00000047810.10"; transcript_id "ENSMUSG00000047810.10_tx_4"; exon_id "chr19_6827270_6827365_-"; exonnum "4"; txlen "2251";
chr19	ENSEMBL_gcm37	exon	6827270	6827365	1.34737691237745	-	.	gene_id "ENSMUSG00000047810.10"; transcript_id "ENSMUSG00000047810.10_tx_5"; exon_id "chr19_6827270_6827365_-"; exonnum "4"; txlen "2252";
chr19	HAVANA	exon	6827624	6827741	0	-	.	gene_id "ENSMUSG00000047810.10"; transcript_id "ENSMUST00000236028.2"; gene_type "protein_coding"; gene_name "Ccdc88b"; transcript_type "protein_coding"; transcript_name "Ccdc88b-202"; exon_number 7; exon_id "ENSMUSE00000411153.2"; level 2; protein_id "ENSMUSP00000158268.2"; mgi_id "MGI:1925567"; tag "mRNA_start_NF"; tag "cds_start_NF"; havana_gene "OTTMUSG00000074501.1"; havana_transcript "OTTMUST00000180829.1";
chr19	HAVANA	CDS	6827624	6827741	0	-	1	gene_id "ENSMUSG00000047810.10"; transcript_id "ENSMUST00000236028.2"; gene_type "protein_coding"; gene_name "Ccdc88b"; transcript_type "protein_coding"; transcript_name "Ccdc88b-202"; exon_number 7; exon_id "ENSMUSE00000411153.2"; level 2; protein_id "ENSMUSP00000158268.2"; mgi_id "MGI:1925567"; tag "mRNA_start_NF"; tag "cds_start_NF"; havana_gene "OTTMUSG00000074501.1"; havana_transcript "OTTMUST00000180829.1";
chr19	HAVANA	exon	6827624	6827741	0	-	.	gene_id "ENSMUSG00000047810.10"; transcript_id "ENSMUST00000113440.2"; gene_type "protein_coding"; gene_name "Ccdc88b"; transcript_type "protein_coding"; transcript_name "Ccdc88b-201"; exon_number 16; exon_id "ENSMUSE00000411153.2"; level 2; protein_id "ENSMUSP00000109067.2"; transcript_support_level "1"; mgi_id "MGI:1925567"; tag "basic"; tag "Ensembl_canonical"; tag "GENCODE_Primary"; tag "appris_principal_1"; tag "CCDS"; ccdsid "CCDS37900.1"; havana_gene "OTTMUSG00000074501.1"; havana_transcript "OTTMUST00000180830.1";
chr19	HAVANA	CDS	6827624	6827741	0	-	1	gene_id "ENSMUSG00000047810.10"; transcript_id "ENSMUST00000113440.2"; gene_type "protein_coding"; gene_name "Ccdc88b"; transcript_type "protein_coding"; transcript_name "Ccdc88b-201"; exon_number 16; exon_id "ENSMUSE00000411153.2"; level 2; protein_id "ENSMUSP00000109067.2"; transcript_support_level "1"; mgi_id "MGI:1925567"; tag "basic"; tag "Ensembl_canonical"; tag "GENCODE_Primary"; tag "appris_principal_1"; tag "CCDS"; ccdsid "CCDS37900.1"; havana_gene "OTTMUSG00000074501.1"; havana_transcript "OTTMUST00000180830.1";
chr19	ENSEMBL_gcm37	exon	6827624	6827741	6.17788467375813	-	.	gene_id "ENSMUSG00000047810.10"; transcript_id "ENSMUSG00000047810.10_tx_2"; exon_id "chr19_6827624_6827741_-"; exonnum "3"; txlen "2277";
chr19	ENSEMBL_gcm37	exon	6827624	6827741	2.09977437484215	-	.	gene_id "ENSMUSG00000047810.10"; transcript_id "ENSMUSG00000047810.10_tx_4"; exon_id "chr19_6827624_6827741_-"; exonnum "3"; txlen "2251";
chr19	ENSEMBL_gcm37	exon	6827624	6827741	1.34737691237745	-	.	gene_id "ENSMUSG00000047810.10"; transcript_id "ENSMUSG00000047810.10_tx_5"; exon_id "chr19_6827624_6827741_-"; exonnum "3"; txlen "2252";
chr19	HAVANA	exon	6827813	6827940	0	-	.	gene_id "ENSMUSG00000047810.10"; transcript_id "ENSMUST00000236028.2"; gene_type "protein_coding"; gene_name "Ccdc88b"; transcript_type "protein_coding"; transcript_name "Ccdc88b-202"; exon_number 6; exon_id "ENSMUSE00000406285.2"; level 2; protein_id "ENSMUSP00000158268.2"; mgi_id "MGI:1925567"; tag "mRNA_start_NF"; tag "cds_start_NF"; havana_gene "OTTMUSG00000074501.1"; havana_transcript "OTTMUST00000180829.1";
chr19	HAVANA	CDS	6827813	6827940	0	-	0	gene_id "ENSMUSG00000047810.10"; transcript_id "ENSMUST00000236028.2"; gene_type "protein_coding"; gene_name "Ccdc88b"; transcript_type "protein_coding"; transcript_name "Ccdc88b-202"; exon_number 6; exon_id "ENSMUSE00000406285.2"; level 2; protein_id "ENSMUSP00000158268.2"; mgi_id "MGI:1925567"; tag "mRNA_start_NF"; tag "cds_start_NF"; havana_gene "OTTMUSG00000074501.1"; havana_transcript "OTTMUST00000180829.1";
chr19	HAVANA	exon	6827813	6827940	0	-	.	gene_id "ENSMUSG00000047810.10"; transcript_id "ENSMUST00000113440.2"; gene_type "protein_coding"; gene_name "Ccdc88b"; transcript_type "protein_coding"; transcript_name "Ccdc88b-201"; exon_number 15; exon_id "ENSMUSE00000406285.2"; level 2; protein_id "ENSMUSP00000109067.2"; transcript_support_level "1"; mgi_id "MGI:1925567"; tag "basic"; tag "Ensembl_canonical"; tag "GENCODE_Primary"; tag "appris_principal_1"; tag "CCDS"; ccdsid "CCDS37900.1"; havana_gene "OTTMUSG00000074501.1"; havana_transcript "OTTMUST00000180830.1";
chr19	HAVANA	CDS	6827813	6827940	0	-	0	gene_id "ENSMUSG00000047810.10"; transcript_id "ENSMUST00000113440.2"; gene_type "protein_coding"; gene_name "Ccdc88b"; transcript_type "protein_coding"; transcript_name "Ccdc88b-201"; exon_number 15; exon_id "ENSMUSE00000406285.2"; level 2; protein_id "ENSMUSP00000109067.2"; transcript_support_level "1"; mgi_id "MGI:1925567"; tag "basic"; tag "Ensembl_canonical"; tag "GENCODE_Primary"; tag "appris_principal_1"; tag "CCDS"; ccdsid "CCDS37900.1"; havana_gene "OTTMUSG00000074501.1"; havana_transcript "OTTMUST00000180830.1";
chr19	ENSEMBL_gcm37	exon	6827813	6827940	6.17788467375813	-	.	gene_id "ENSMUSG00000047810.10"; transcript_id "ENSMUSG00000047810.10_tx_2"; exon_id "chr19_6827813_6827940_-"; exonnum "2"; txlen "2277";
chr19	ENSEMBL_gcm37	exon	6827813	6827940	2.09977437484215	-	.	gene_id "ENSMUSG00000047810.10"; transcript_id "ENSMUSG00000047810.10_tx_4"; exon_id "chr19_6827813_6827940_-"; exonnum "2"; txlen "2251";
chr19	ENSEMBL_gcm37	exon	6827813	6827940	1.34737691237745	-	.	gene_id "ENSMUSG00000047810.10"; transcript_id "ENSMUSG00000047810.10_tx_5"; exon_id "chr19_6827813_6827940_-"; exonnum "2"; txlen "2252";
chr19	sragcm37_ss	exon	6828324	6828486	6.17788467375813	-	.	gene_id "ENSMUSG00000047810.10"; transcript_id "ENSMUSG00000047810.10_tx_2"; exon_id "chr19_6828324_6828486_-"; exonnum "1"; txlen "2277";
chr19	sragcm37_ss	exon	6828324	6828486	1.34737691237745	-	.	gene_id "ENSMUSG00000047810.10"; transcript_id "ENSMUSG00000047810.10_tx_5"; exon_id "chr19_6828324_6828486_-"; exonnum "1"; txlen "2252";
chr19	sragcm37_ss	exon	6828352	6828488	2.09977437484215	-	.	gene_id "ENSMUSG00000047810.10"; transcript_id "ENSMUSG00000047810.10_tx_4"; exon_id "chr19_6828352_6828488_-"; exonnum "1"; txlen "2251";
chr19	HAVANA	exon	6830310	6831470	0	-	.	gene_id "ENSMUSG00000047810.10"; transcript_id "ENSMUST00000236028.2"; gene_type "protein_coding"; gene_name "Ccdc88b"; transcript_type "protein_coding"; transcript_name "Ccdc88b-202"; exon_number 5; exon_id "ENSMUSE00000342549.2"; level 2; protein_id "ENSMUSP00000158268.2"; mgi_id "MGI:1925567"; tag "mRNA_start_NF"; tag "cds_start_NF"; havana_gene "OTTMUSG00000074501.1"; havana_transcript "OTTMUST00000180829.1";
chr19	HAVANA	CDS	6830310	6831470	0	-	0	gene_id "ENSMUSG00000047810.10"; transcript_id "ENSMUST00000236028.2"; gene_type "protein_coding"; gene_name "Ccdc88b"; transcript_type "protein_coding"; transcript_name "Ccdc88b-202"; exon_number 5; exon_id "ENSMUSE00000342549.2"; level 2; protein_id "ENSMUSP00000158268.2"; mgi_id "MGI:1925567"; tag "mRNA_start_NF"; tag "cds_start_NF"; havana_gene "OTTMUSG00000074501.1"; havana_transcript "OTTMUST00000180829.1";
chr19	HAVANA	exon	6830310	6831470	0	-	.	gene_id "ENSMUSG00000047810.10"; transcript_id "ENSMUST00000113440.2"; gene_type "protein_coding"; gene_name "Ccdc88b"; transcript_type "protein_coding"; transcript_name "Ccdc88b-201"; exon_number 14; exon_id "ENSMUSE00000342549.2"; level 2; protein_id "ENSMUSP00000109067.2"; transcript_support_level "1"; mgi_id "MGI:1925567"; tag "basic"; tag "Ensembl_canonical"; tag "GENCODE_Primary"; tag "appris_principal_1"; tag "CCDS"; ccdsid "CCDS37900.1"; havana_gene "OTTMUSG00000074501.1"; havana_transcript "OTTMUST00000180830.1";
chr19	HAVANA	CDS	6830310	6831470	0	-	0	gene_id "ENSMUSG00000047810.10"; transcript_id "ENSMUST00000113440.2"; gene_type "protein_coding"; gene_name "Ccdc88b"; transcript_type "protein_coding"; transcript_name "Ccdc88b-201"; exon_number 14; exon_id "ENSMUSE00000342549.2"; level 2; protein_id "ENSMUSP00000109067.2"; transcript_support_level "1"; mgi_id "MGI:1925567"; tag "basic"; tag "Ensembl_canonical"; tag "GENCODE_Primary"; tag "appris_principal_1"; tag "CCDS"; ccdsid "CCDS37900.1"; havana_gene "OTTMUSG00000074501.1"; havana_transcript "OTTMUST00000180830.1";
chr19	HAVANA	exon	6831556	6831692	0	-	.	gene_id "ENSMUSG00000047810.10"; transcript_id "ENSMUST00000236028.2"; gene_type "protein_coding"; gene_name "Ccdc88b"; transcript_type "protein_coding"; transcript_name "Ccdc88b-202"; exon_number 4; exon_id "ENSMUSE00000364279.2"; level 2; protein_id "ENSMUSP00000158268.2"; mgi_id "MGI:1925567"; tag "mRNA_start_NF"; tag "cds_start_NF"; havana_gene "OTTMUSG00000074501.1"; havana_transcript "OTTMUST00000180829.1";
chr19	HAVANA	CDS	6831556	6831692	0	-	2	gene_id "ENSMUSG00000047810.10"; transcript_id "ENSMUST00000236028.2"; gene_type "protein_coding"; gene_name "Ccdc88b"; transcript_type "protein_coding"; transcript_name "Ccdc88b-202"; exon_number 4; exon_id "ENSMUSE00000364279.2"; level 2; protein_id "ENSMUSP00000158268.2"; mgi_id "MGI:1925567"; tag "mRNA_start_NF"; tag "cds_start_NF"; havana_gene "OTTMUSG00000074501.1"; havana_transcript "OTTMUST00000180829.1";
chr19	HAVANA	exon	6831556	6831692	0	-	.	gene_id "ENSMUSG00000047810.10"; transcript_id "ENSMUST00000113440.2"; gene_type "protein_coding"; gene_name "Ccdc88b"; transcript_type "protein_coding"; transcript_name "Ccdc88b-201"; exon_number 13; exon_id "ENSMUSE00000364279.2"; level 2; protein_id "ENSMUSP00000109067.2"; transcript_support_level "1"; mgi_id "MGI:1925567"; tag "basic"; tag "Ensembl_canonical"; tag "GENCODE_Primary"; tag "appris_principal_1"; tag "CCDS"; ccdsid "CCDS37900.1"; havana_gene "OTTMUSG00000074501.1"; havana_transcript "OTTMUST00000180830.1";
chr19	HAVANA	CDS	6831556	6831692	0	-	2	gene_id "ENSMUSG00000047810.10"; transcript_id "ENSMUST00000113440.2"; gene_type "protein_coding"; gene_name "Ccdc88b"; transcript_type "protein_coding"; transcript_name "Ccdc88b-201"; exon_number 13; exon_id "ENSMUSE00000364279.2"; level 2; protein_id "ENSMUSP00000109067.2"; transcript_support_level "1"; mgi_id "MGI:1925567"; tag "basic"; tag "Ensembl_canonical"; tag "GENCODE_Primary"; tag "appris_principal_1"; tag "CCDS"; ccdsid "CCDS37900.1"; havana_gene "OTTMUSG00000074501.1"; havana_transcript "OTTMUST00000180830.1";
chr19	HAVANA	exon	6831847	6831955	0	-	.	gene_id "ENSMUSG00000047810.10"; transcript_id "ENSMUST00000236028.2"; gene_type "protein_coding"; gene_name "Ccdc88b"; transcript_type "protein_coding"; transcript_name "Ccdc88b-202"; exon_number 3; exon_id "ENSMUSE00000394175.2"; level 2; protein_id "ENSMUSP00000158268.2"; mgi_id "MGI:1925567"; tag "mRNA_start_NF"; tag "cds_start_NF"; havana_gene "OTTMUSG00000074501.1"; havana_transcript "OTTMUST00000180829.1";
chr19	HAVANA	CDS	6831847	6831955	0	-	0	gene_id "ENSMUSG00000047810.10"; transcript_id "ENSMUST00000236028.2"; gene_type "protein_coding"; gene_name "Ccdc88b"; transcript_type "protein_coding"; transcript_name "Ccdc88b-202"; exon_number 3; exon_id "ENSMUSE00000394175.2"; level 2; protein_id "ENSMUSP00000158268.2"; mgi_id "MGI:1925567"; tag "mRNA_start_NF"; tag "cds_start_NF"; havana_gene "OTTMUSG00000074501.1"; havana_transcript "OTTMUST00000180829.1";
chr19	HAVANA	exon	6831847	6831955	0	-	.	gene_id "ENSMUSG00000047810.10"; transcript_id "ENSMUST00000113440.2"; gene_type "protein_coding"; gene_name "Ccdc88b"; transcript_type "protein_coding"; transcript_name "Ccdc88b-201"; exon_number 12; exon_id "ENSMUSE00000394175.2"; level 2; protein_id "ENSMUSP00000109067.2"; transcript_support_level "1"; mgi_id "MGI:1925567"; tag "basic"; tag "Ensembl_canonical"; tag "GENCODE_Primary"; tag "appris_principal_1"; tag "CCDS"; ccdsid "CCDS37900.1"; havana_gene "OTTMUSG00000074501.1"; havana_transcript "OTTMUST00000180830.1";
chr19	HAVANA	CDS	6831847	6831955	0	-	0	gene_id "ENSMUSG00000047810.10"; transcript_id "ENSMUST00000113440.2"; gene_type "protein_coding"; gene_name "Ccdc88b"; transcript_type "protein_coding"; transcript_name "Ccdc88b-201"; exon_number 12; exon_id "ENSMUSE00000394175.2"; level 2; protein_id "ENSMUSP00000109067.2"; transcript_support_level "1"; mgi_id "MGI:1925567"; tag "basic"; tag "Ensembl_canonical"; tag "GENCODE_Primary"; tag "appris_principal_1"; tag "CCDS"; ccdsid "CCDS37900.1"; havana_gene "OTTMUSG00000074501.1"; havana_transcript "OTTMUST00000180830.1";
chr19	HAVANA	exon	6832110	6832256	0	-	.	gene_id "ENSMUSG00000047810.10"; transcript_id "ENSMUST00000236028.2"; gene_type "protein_coding"; gene_name "Ccdc88b"; transcript_type "protein_coding"; transcript_name "Ccdc88b-202"; exon_number 2; exon_id "ENSMUSE00000413911.2"; level 2; protein_id "ENSMUSP00000158268.2"; mgi_id "MGI:1925567"; tag "mRNA_start_NF"; tag "cds_start_NF"; havana_gene "OTTMUSG00000074501.1"; havana_transcript "OTTMUST00000180829.1";
chr19	HAVANA	CDS	6832110	6832256	0	-	0	gene_id "ENSMUSG00000047810.10"; transcript_id "ENSMUST00000236028.2"; gene_type "protein_coding"; gene_name "Ccdc88b"; transcript_type "protein_coding"; transcript_name "Ccdc88b-202"; exon_number 2; exon_id "ENSMUSE00000413911.2"; level 2; protein_id "ENSMUSP00000158268.2"; mgi_id "MGI:1925567"; tag "mRNA_start_NF"; tag "cds_start_NF"; havana_gene "OTTMUSG00000074501.1"; havana_transcript "OTTMUST00000180829.1";
chr19	HAVANA	exon	6832110	6832256	0	-	.	gene_id "ENSMUSG00000047810.10"; transcript_id "ENSMUST00000113440.2"; gene_type "protein_coding"; gene_name "Ccdc88b"; transcript_type "protein_coding"; transcript_name "Ccdc88b-201"; exon_number 11; exon_id "ENSMUSE00000413911.2"; level 2; protein_id "ENSMUSP00000109067.2"; transcript_support_level "1"; mgi_id "MGI:1925567"; tag "basic"; tag "Ensembl_canonical"; tag "GENCODE_Primary"; tag "appris_principal_1"; tag "CCDS"; ccdsid "CCDS37900.1"; havana_gene "OTTMUSG00000074501.1"; havana_transcript "OTTMUST00000180830.1";
chr19	HAVANA	CDS	6832110	6832256	0	-	0	gene_id "ENSMUSG00000047810.10"; transcript_id "ENSMUST00000113440.2"; gene_type "protein_coding"; gene_name "Ccdc88b"; transcript_type "protein_coding"; transcript_name "Ccdc88b-201"; exon_number 11; exon_id "ENSMUSE00000413911.2"; level 2; protein_id "ENSMUSP00000109067.2"; transcript_support_level "1"; mgi_id "MGI:1925567"; tag "basic"; tag "Ensembl_canonical"; tag "GENCODE_Primary"; tag "appris_principal_1"; tag "CCDS"; ccdsid "CCDS37900.1"; havana_gene "OTTMUSG00000074501.1"; havana_transcript "OTTMUST00000180830.1";
chr19	HAVANA	exon	6832574	6832606	0	-	.	gene_id "ENSMUSG00000047810.10"; transcript_id "ENSMUST00000236028.2"; gene_type "protein_coding"; gene_name "Ccdc88b"; transcript_type "protein_coding"; transcript_name "Ccdc88b-202"; exon_number 1; exon_id "ENSMUSE00001458214.2"; level 2; protein_id "ENSMUSP00000158268.2"; mgi_id "MGI:1925567"; tag "mRNA_start_NF"; tag "cds_start_NF"; havana_gene "OTTMUSG00000074501.1"; havana_transcript "OTTMUST00000180829.1";
chr19	HAVANA	CDS	6832574	6832606	0	-	0	gene_id "ENSMUSG00000047810.10"; transcript_id "ENSMUST00000236028.2"; gene_type "protein_coding"; gene_name "Ccdc88b"; transcript_type "protein_coding"; transcript_name "Ccdc88b-202"; exon_number 1; exon_id "ENSMUSE00001458214.2"; level 2; protein_id "ENSMUSP00000158268.2"; mgi_id "MGI:1925567"; tag "mRNA_start_NF"; tag "cds_start_NF"; havana_gene "OTTMUSG00000074501.1"; havana_transcript "OTTMUST00000180829.1";
chr19	HAVANA	exon	6832724	6832882	0	-	.	gene_id "ENSMUSG00000047810.10"; transcript_id "ENSMUST00000113440.2"; gene_type "protein_coding"; gene_name "Ccdc88b"; transcript_type "protein_coding"; transcript_name "Ccdc88b-201"; exon_number 10; exon_id "ENSMUSE00000695600.2"; level 2; protein_id "ENSMUSP00000109067.2"; transcript_support_level "1"; mgi_id "MGI:1925567"; tag "basic"; tag "Ensembl_canonical"; tag "GENCODE_Primary"; tag "appris_principal_1"; tag "CCDS"; ccdsid "CCDS37900.1"; havana_gene "OTTMUSG00000074501.1"; havana_transcript "OTTMUST00000180830.1";
chr19	HAVANA	CDS	6832724	6832882	0	-	0	gene_id "ENSMUSG00000047810.10"; transcript_id "ENSMUST00000113440.2"; gene_type "protein_coding"; gene_name "Ccdc88b"; transcript_type "protein_coding"; transcript_name "Ccdc88b-201"; exon_number 10; exon_id "ENSMUSE00000695600.2"; level 2; protein_id "ENSMUSP00000109067.2"; transcript_support_level "1"; mgi_id "MGI:1925567"; tag "basic"; tag "Ensembl_canonical"; tag "GENCODE_Primary"; tag "appris_principal_1"; tag "CCDS"; ccdsid "CCDS37900.1"; havana_gene "OTTMUSG00000074501.1"; havana_transcript "OTTMUST00000180830.1";
chr19	HAVANA	exon	6833020	6833101	0	-	.	gene_id "ENSMUSG00000047810.10"; transcript_id "ENSMUST00000113440.2"; gene_type "protein_coding"; gene_name "Ccdc88b"; transcript_type "protein_coding"; transcript_name "Ccdc88b-201"; exon_number 9; exon_id "ENSMUSE00000695602.2"; level 2; protein_id "ENSMUSP00000109067.2"; transcript_support_level "1"; mgi_id "MGI:1925567"; tag "basic"; tag "Ensembl_canonical"; tag "GENCODE_Primary"; tag "appris_principal_1"; tag "CCDS"; ccdsid "CCDS37900.1"; havana_gene "OTTMUSG00000074501.1"; havana_transcript "OTTMUST00000180830.1";
chr19	HAVANA	CDS	6833020	6833101	0	-	1	gene_id "ENSMUSG00000047810.10"; transcript_id "ENSMUST00000113440.2"; gene_type "protein_coding"; gene_name "Ccdc88b"; transcript_type "protein_coding"; transcript_name "Ccdc88b-201"; exon_number 9; exon_id "ENSMUSE00000695602.2"; level 2; protein_id "ENSMUSP00000109067.2"; transcript_support_level "1"; mgi_id "MGI:1925567"; tag "basic"; tag "Ensembl_canonical"; tag "GENCODE_Primary"; tag "appris_principal_1"; tag "CCDS"; ccdsid "CCDS37900.1"; havana_gene "OTTMUSG00000074501.1"; havana_transcript "OTTMUST00000180830.1";
chr19	HAVANA	exon	6833210	6833358	0	-	.	gene_id "ENSMUSG00000047810.10"; transcript_id "ENSMUST00000113440.2"; gene_type "protein_coding"; gene_name "Ccdc88b"; transcript_type "protein_coding"; transcript_name "Ccdc88b-201"; exon_number 8; exon_id "ENSMUSE00000695603.2"; level 2; protein_id "ENSMUSP00000109067.2"; transcript_support_level "1"; mgi_id "MGI:1925567"; tag "basic"; tag "Ensembl_canonical"; tag "GENCODE_Primary"; tag "appris_principal_1"; tag "CCDS"; ccdsid "CCDS37900.1"; havana_gene "OTTMUSG00000074501.1"; havana_transcript "OTTMUST00000180830.1";
chr19	HAVANA	CDS	6833210	6833358	0	-	0	gene_id "ENSMUSG00000047810.10"; transcript_id "ENSMUST00000113440.2"; gene_type "protein_coding"; gene_name "Ccdc88b"; transcript_type "protein_coding"; transcript_name "Ccdc88b-201"; exon_number 8; exon_id "ENSMUSE00000695603.2"; level 2; protein_id "ENSMUSP00000109067.2"; transcript_support_level "1"; mgi_id "MGI:1925567"; tag "basic"; tag "Ensembl_canonical"; tag "GENCODE_Primary"; tag "appris_principal_1"; tag "CCDS"; ccdsid "CCDS37900.1"; havana_gene "OTTMUSG00000074501.1"; havana_transcript "OTTMUST00000180830.1";
chr19	HAVANA	exon	6833477	6833620	0	-	.	gene_id "ENSMUSG00000047810.10"; transcript_id "ENSMUST00000113440.2"; gene_type "protein_coding"; gene_name "Ccdc88b"; transcript_type "protein_coding"; transcript_name "Ccdc88b-201"; exon_number 7; exon_id "ENSMUSE00000695604.2"; level 2; protein_id "ENSMUSP00000109067.2"; transcript_support_level "1"; mgi_id "MGI:1925567"; tag "basic"; tag "Ensembl_canonical"; tag "GENCODE_Primary"; tag "appris_principal_1"; tag "CCDS"; ccdsid "CCDS37900.1"; havana_gene "OTTMUSG00000074501.1"; havana_transcript "OTTMUST00000180830.1";
chr19	HAVANA	CDS	6833477	6833620	0	-	0	gene_id "ENSMUSG00000047810.10"; transcript_id "ENSMUST00000113440.2"; gene_type "protein_coding"; gene_name "Ccdc88b"; transcript_type "protein_coding"; transcript_name "Ccdc88b-201"; exon_number 7; exon_id "ENSMUSE00000695604.2"; level 2; protein_id "ENSMUSP00000109067.2"; transcript_support_level "1"; mgi_id "MGI:1925567"; tag "basic"; tag "Ensembl_canonical"; tag "GENCODE_Primary"; tag "appris_principal_1"; tag "CCDS"; ccdsid "CCDS37900.1"; havana_gene "OTTMUSG00000074501.1"; havana_transcript "OTTMUST00000180830.1";
chr19	HAVANA	exon	6834295	6834378	0	-	.	gene_id "ENSMUSG00000047810.10"; transcript_id "ENSMUST00000113440.2"; gene_type "protein_coding"; gene_name "Ccdc88b"; transcript_type "protein_coding"; transcript_name "Ccdc88b-201"; exon_number 6; exon_id "ENSMUSE00000695605.2"; level 2; protein_id "ENSMUSP00000109067.2"; transcript_support_level "1"; mgi_id "MGI:1925567"; tag "basic"; tag "Ensembl_canonical"; tag "GENCODE_Primary"; tag "appris_principal_1"; tag "CCDS"; ccdsid "CCDS37900.1"; havana_gene "OTTMUSG00000074501.1"; havana_transcript "OTTMUST00000180830.1";
chr19	HAVANA	CDS	6834295	6834378	0	-	0	gene_id "ENSMUSG00000047810.10"; transcript_id "ENSMUST00000113440.2"; gene_type "protein_coding"; gene_name "Ccdc88b"; transcript_type "protein_coding"; transcript_name "Ccdc88b-201"; exon_number 6; exon_id "ENSMUSE00000695605.2"; level 2; protein_id "ENSMUSP00000109067.2"; transcript_support_level "1"; mgi_id "MGI:1925567"; tag "basic"; tag "Ensembl_canonical"; tag "GENCODE_Primary"; tag "appris_principal_1"; tag "CCDS"; ccdsid "CCDS37900.1"; havana_gene "OTTMUSG00000074501.1"; havana_transcript "OTTMUST00000180830.1";
chr19	HAVANA	exon	6834467	6834525	0	-	.	gene_id "ENSMUSG00000047810.10"; transcript_id "ENSMUST00000113440.2"; gene_type "protein_coding"; gene_name "Ccdc88b"; transcript_type "protein_coding"; transcript_name "Ccdc88b-201"; exon_number 5; exon_id "ENSMUSE00000695606.2"; level 2; protein_id "ENSMUSP00000109067.2"; transcript_support_level "1"; mgi_id "MGI:1925567"; tag "basic"; tag "Ensembl_canonical"; tag "GENCODE_Primary"; tag "appris_principal_1"; tag "CCDS"; ccdsid "CCDS37900.1"; havana_gene "OTTMUSG00000074501.1"; havana_transcript "OTTMUST00000180830.1";
chr19	HAVANA	CDS	6834467	6834525	0	-	2	gene_id "ENSMUSG00000047810.10"; transcript_id "ENSMUST00000113440.2"; gene_type "protein_coding"; gene_name "Ccdc88b"; transcript_type "protein_coding"; transcript_name "Ccdc88b-201"; exon_number 5; exon_id "ENSMUSE00000695606.2"; level 2; protein_id "ENSMUSP00000109067.2"; transcript_support_level "1"; mgi_id "MGI:1925567"; tag "basic"; tag "Ensembl_canonical"; tag "GENCODE_Primary"; tag "appris_principal_1"; tag "CCDS"; ccdsid "CCDS37900.1"; havana_gene "OTTMUSG00000074501.1"; havana_transcript "OTTMUST00000180830.1";
chr19	HAVANA	exon	6834605	6834674	0	-	.	gene_id "ENSMUSG00000047810.10"; transcript_id "ENSMUST00000113440.2"; gene_type "protein_coding"; gene_name "Ccdc88b"; transcript_type "protein_coding"; transcript_name "Ccdc88b-201"; exon_number 4; exon_id "ENSMUSE00000695607.2"; level 2; protein_id "ENSMUSP00000109067.2"; transcript_support_level "1"; mgi_id "MGI:1925567"; tag "basic"; tag "Ensembl_canonical"; tag "GENCODE_Primary"; tag "appris_principal_1"; tag "CCDS"; ccdsid "CCDS37900.1"; havana_gene "OTTMUSG00000074501.1"; havana_transcript "OTTMUST00000180830.1";
chr19	HAVANA	CDS	6834605	6834674	0	-	0	gene_id "ENSMUSG00000047810.10"; transcript_id "ENSMUST00000113440.2"; gene_type "protein_coding"; gene_name "Ccdc88b"; transcript_type "protein_coding"; transcript_name "Ccdc88b-201"; exon_number 4; exon_id "ENSMUSE00000695607.2"; level 2; protein_id "ENSMUSP00000109067.2"; transcript_support_level "1"; mgi_id "MGI:1925567"; tag "basic"; tag "Ensembl_canonical"; tag "GENCODE_Primary"; tag "appris_principal_1"; tag "CCDS"; ccdsid "CCDS37900.1"; havana_gene "OTTMUSG00000074501.1"; havana_transcript "OTTMUST00000180830.1";
chr19	HAVANA	exon	6834752	6834863	0	-	.	gene_id "ENSMUSG00000047810.10"; transcript_id "ENSMUST00000113440.2"; gene_type "protein_coding"; gene_name "Ccdc88b"; transcript_type "protein_coding"; transcript_name "Ccdc88b-201"; exon_number 3; exon_id "ENSMUSE00000695608.2"; level 2; protein_id "ENSMUSP00000109067.2"; transcript_support_level "1"; mgi_id "MGI:1925567"; tag "basic"; tag "Ensembl_canonical"; tag "GENCODE_Primary"; tag "appris_principal_1"; tag "CCDS"; ccdsid "CCDS37900.1"; havana_gene "OTTMUSG00000074501.1"; havana_transcript "OTTMUST00000180830.1";
chr19	HAVANA	CDS	6834752	6834863	0	-	1	gene_id "ENSMUSG00000047810.10"; transcript_id "ENSMUST00000113440.2"; gene_type "protein_coding"; gene_name "Ccdc88b"; transcript_type "protein_coding"; transcript_name "Ccdc88b-201"; exon_number 3; exon_id "ENSMUSE00000695608.2"; level 2; protein_id "ENSMUSP00000109067.2"; transcript_support_level "1"; mgi_id "MGI:1925567"; tag "basic"; tag "Ensembl_canonical"; tag "GENCODE_Primary"; tag "appris_principal_1"; tag "CCDS"; ccdsid "CCDS37900.1"; havana_gene "OTTMUSG00000074501.1"; havana_transcript "OTTMUST00000180830.1";
chr19	HAVANA	exon	6835002	6835159	0	-	.	gene_id "ENSMUSG00000047810.10"; transcript_id "ENSMUST00000113440.2"; gene_type "protein_coding"; gene_name "Ccdc88b"; transcript_type "protein_coding"; transcript_name "Ccdc88b-201"; exon_number 2; exon_id "ENSMUSE00000695609.2"; level 2; protein_id "ENSMUSP00000109067.2"; transcript_support_level "1"; mgi_id "MGI:1925567"; tag "basic"; tag "Ensembl_canonical"; tag "GENCODE_Primary"; tag "appris_principal_1"; tag "CCDS"; ccdsid "CCDS37900.1"; havana_gene "OTTMUSG00000074501.1"; havana_transcript "OTTMUST00000180830.1";
chr19	HAVANA	CDS	6835002	6835159	0	-	0	gene_id "ENSMUSG00000047810.10"; transcript_id "ENSMUST00000113440.2"; gene_type "protein_coding"; gene_name "Ccdc88b"; transcript_type "protein_coding"; transcript_name "Ccdc88b-201"; exon_number 2; exon_id "ENSMUSE00000695609.2"; level 2; protein_id "ENSMUSP00000109067.2"; transcript_support_level "1"; mgi_id "MGI:1925567"; tag "basic"; tag "Ensembl_canonical"; tag "GENCODE_Primary"; tag "appris_principal_1"; tag "CCDS"; ccdsid "CCDS37900.1"; havana_gene "OTTMUSG00000074501.1"; havana_transcript "OTTMUST00000180830.1";
chr19	HAVANA	CDS	6835448	6835507	0	-	0	gene_id "ENSMUSG00000047810.10"; transcript_id "ENSMUST00000113440.2"; gene_type "protein_coding"; gene_name "Ccdc88b"; transcript_type "protein_coding"; transcript_name "Ccdc88b-201"; exon_number 1; exon_id "ENSMUSE00000695610.2"; level 2; protein_id "ENSMUSP00000109067.2"; transcript_support_level "1"; mgi_id "MGI:1925567"; tag "basic"; tag "Ensembl_canonical"; tag "GENCODE_Primary"; tag "appris_principal_1"; tag "CCDS"; ccdsid "CCDS37900.1"; havana_gene "OTTMUSG00000074501.1"; havana_transcript "OTTMUST00000180830.1";
chr19	HAVANA	exon	6835448	6835579	0	-	.	gene_id "ENSMUSG00000047810.10"; transcript_id "ENSMUST00000113440.2"; gene_type "protein_coding"; gene_name "Ccdc88b"; transcript_type "protein_coding"; transcript_name "Ccdc88b-201"; exon_number 1; exon_id "ENSMUSE00000695610.2"; level 2; protein_id "ENSMUSP00000109067.2"; transcript_support_level "1"; mgi_id "MGI:1925567"; tag "basic"; tag "Ensembl_canonical"; tag "GENCODE_Primary"; tag "appris_principal_1"; tag "CCDS"; ccdsid "CCDS37900.1"; havana_gene "OTTMUSG00000074501.1"; havana_transcript "OTTMUST00000180830.1";
chr19	HAVANA	start_codon	6835505	6835507	0	-	0	gene_id "ENSMUSG00000047810.10"; transcript_id "ENSMUST00000113440.2"; gene_type "protein_coding"; gene_name "Ccdc88b"; transcript_type "protein_coding"; transcript_name "Ccdc88b-201"; exon_number 1; exon_id "ENSMUSE00000695610.2"; level 2; protein_id "ENSMUSP00000109067.2"; transcript_support_level "1"; mgi_id "MGI:1925567"; tag "basic"; tag "Ensembl_canonical"; tag "GENCODE_Primary"; tag "appris_principal_1"; tag "CCDS"; ccdsid "CCDS37900.1"; havana_gene "OTTMUSG00000074501.1"; havana_transcript "OTTMUST00000180830.1";
chr19	HAVANA	UTR	6835508	6835579	0	-	.	gene_id "ENSMUSG00000047810.10"; transcript_id "ENSMUST00000113440.2"; gene_type "protein_coding"; gene_name "Ccdc88b"; transcript_type "protein_coding"; transcript_name "Ccdc88b-201"; exon_number 1; exon_id "ENSMUSE00000695610.2"; level 2; protein_id "ENSMUSP00000109067.2"; transcript_support_level "1"; mgi_id "MGI:1925567"; tag "basic"; tag "Ensembl_canonical"; tag "GENCODE_Primary"; tag "appris_principal_1"; tag "CCDS"; ccdsid "CCDS37900.1"; havana_gene "OTTMUSG00000074501.1"; havana_transcript "OTTMUST00000180830.1";
chr19	sragcm37_es	exon	6835862	6836072	0.0127226079849205	-	.	gene_id "ENSMUSG00000130503.1"; transcript_id "ENSMUSG00000130503.1_tx_6"; exon_id "chr19_6835862_6836072_-"; exonnum "6"; txlen "882";
chr19	sragcm37_es	exon	6835862	6836072	0.0127226079849205	-	.	gene_id "ENSMUSG00000130503.1"; transcript_id "ENSMUSG00000130503.1_tx_7"; exon_id "chr19_6835862_6836072_-"; exonnum "5"; txlen "657";
chr19	sragcm37_mid	exon	6838982	6839140	0.40535960557858	-	.	gene_id "ENSMUSG00000130503.1"; transcript_id "ENSMUSG00000130503.1_tx_1"; exon_id "chr19_6838982_6839140_-"; exonnum "5"; txlen "675";
chr19	sragcm37_mid	exon	6838982	6839140	0.0402671988635337	-	.	gene_id "ENSMUSG00000130503.1"; transcript_id "ENSMUSG00000130503.1_tx_3"; exon_id "chr19_6838982_6839140_-"; exonnum "4"; txlen "549";
chr19	sragcm37_mid	exon	6838982	6839140	0.0127226079849205	-	.	gene_id "ENSMUSG00000130503.1"; transcript_id "ENSMUSG00000130503.1_tx_6"; exon_id "chr19_6838982_6839140_-"; exonnum "5"; txlen "882";
chr19	sragcm37_mid	exon	6838982	6839140	0.0127226079849205	-	.	gene_id "ENSMUSG00000130503.1"; transcript_id "ENSMUSG00000130503.1_tx_7"; exon_id "chr19_6838982_6839140_-"; exonnum "4"; txlen "657";
chr19	HAVANA	exon	6844831	6844938	0	-	.	gene_id "ENSMUSG00000130503.1"; transcript_id "ENSMUST00000300218.1"; gene_type "lncRNA"; gene_name "ENSMUSG00000130503"; transcript_type "lncRNA"; transcript_name "ENSMUST00000300218"; exon_number 3; exon_id "ENSMUSE00001593499.1"; level 2; tag "basic"; tag "Ensembl_canonical"; tag "GENCODE_Primary"; tag "TAGENE";
chr19	HAVANA	gene	6844831	6846936	0	-	.	gene_id "ENSMUSG00000130503.1"; gene_type "lncRNA"; gene_name "ENSMUSG00000130503"; level 2;
chr19	HAVANA	transcript	6844831	6846936	0	-	.	gene_id "ENSMUSG00000130503.1"; transcript_id "ENSMUST00000300218.1"; gene_type "lncRNA"; gene_name "ENSMUSG00000130503"; transcript_type "lncRNA"; transcript_name "ENSMUST00000300218"; level 2; tag "basic"; tag "Ensembl_canonical"; tag "GENCODE_Primary"; tag "TAGENE";
chr19	sragcm37_mid	exon	6844841	6844938	0.40535960557858	-	.	gene_id "ENSMUSG00000130503.1"; transcript_id "ENSMUSG00000130503.1_tx_1"; exon_id "chr19_6844841_6844938_-"; exonnum "4"; txlen "675";
chr19	sragcm37_mid	exon	6844841	6844938	0.0402671988635337	-	.	gene_id "ENSMUSG00000130503.1"; transcript_id "ENSMUSG00000130503.1_tx_3"; exon_id "chr19_6844841_6844938_-"; exonnum "3"; txlen "549";
chr19	sragcm37_mid	exon	6844841	6844938	0.0127226079849205	-	.	gene_id "ENSMUSG00000130503.1"; transcript_id "ENSMUSG00000130503.1_tx_6"; exon_id "chr19_6844841_6844938_-"; exonnum "4"; txlen "882";
chr19	sragcm37_mid	exon	6844841	6844938	0.0127226079849205	-	.	gene_id "ENSMUSG00000130503.1"; transcript_id "ENSMUSG00000130503.1_tx_7"; exon_id "chr19_6844841_6844938_-"; exonnum "3"; txlen "657";
chr19	HAVANA	exon	6845067	6845192	0	-	.	gene_id "ENSMUSG00000130503.1"; transcript_id "ENSMUST00000300218.1"; gene_type "lncRNA"; gene_name "ENSMUSG00000130503"; transcript_type "lncRNA"; transcript_name "ENSMUST00000300218"; exon_number 2; exon_id "ENSMUSE00001593500.1"; level 2; tag "basic"; tag "Ensembl_canonical"; tag "GENCODE_Primary"; tag "TAGENE";
chr19	ENSEMBL_gcm37	exon	6845067	6845192	0.40535960557858	-	.	gene_id "ENSMUSG00000130503.1"; transcript_id "ENSMUSG00000130503.1_tx_1"; exon_id "chr19_6845067_6845192_-"; exonnum "3"; txlen "675";
chr19	ENSEMBL_gcm37	exon	6845067	6845192	0.0127226079849205	-	.	gene_id "ENSMUSG00000130503.1"; transcript_id "ENSMUSG00000130503.1_tx_6"; exon_id "chr19_6845067_6845192_-"; exonnum "3"; txlen "882";
chr19	ENSEMBL_gcm37	exon	6845067	6845192	0.0127226079849205	-	.	gene_id "ENSMUSG00000130503.1"; transcript_id "ENSMUSG00000130503.1_tx_7"; exon_id "chr19_6845067_6845192_-"; exonnum "2"; txlen "657";
chr19	HAVANA	exon	6846874	6846936	0	-	.	gene_id "ENSMUSG00000130503.1"; transcript_id "ENSMUST00000300218.1"; gene_type "lncRNA"; gene_name "ENSMUSG00000130503"; transcript_type "lncRNA"; transcript_name "ENSMUST00000300218"; exon_number 1; exon_id "ENSMUSE00001593498.1"; level 2; tag "basic"; tag "Ensembl_canonical"; tag "GENCODE_Primary"; tag "TAGENE";
chr19	ENSEMBL_gcm37	exon	6846874	6846936	0.0127226079849205	-	.	gene_id "ENSMUSG00000130503.1"; transcript_id "ENSMUSG00000130503.1_tx_7"; exon_id "chr19_6846874_6846936_-"; exonnum "1"; txlen "657";
chr19	sragcm37_mid	exon	6847578	6847697	0.40535960557858	-	.	gene_id "ENSMUSG00000130503.1"; transcript_id "ENSMUSG00000130503.1_tx_1"; exon_id "chr19_6847578_6847697_-"; exonnum "2"; txlen "675";
chr19	sragcm37_mid	exon	6847578	6847697	0.0402671988635337	-	.	gene_id "ENSMUSG00000130503.1"; transcript_id "ENSMUSG00000130503.1_tx_3"; exon_id "chr19_6847578_6847697_-"; exonnum "2"; txlen "549";
chr19	sragcm37_mid	exon	6847578	6847697	0.0127226079849205	-	.	gene_id "ENSMUSG00000130503.1"; transcript_id "ENSMUSG00000130503.1_tx_6"; exon_id "chr19_6847578_6847697_-"; exonnum "2"; txlen "882";
chr19	sragcm37_mid	exon	6848501	6848668	0.0127226079849205	-	.	gene_id "ENSMUSG00000130503.1"; transcript_id "ENSMUSG00000130503.1_tx_6"; exon_id "chr19_6848501_6848668_-"; exonnum "1"; txlen "882";
chr19	sragcm37_ss	exon	6854921	6855092	0.40535960557858	-	.	gene_id "ENSMUSG00000130503.1"; transcript_id "ENSMUSG00000130503.1_tx_1"; exon_id "chr19_6854921_6855092_-"; exonnum "1"; txlen "675";
chr19	sragcm37_ss	exon	6854921	6855092	0.0402671988635337	-	.	gene_id "ENSMUSG00000130503.1"; transcript_id "ENSMUSG00000130503.1_tx_3"; exon_id "chr19_6854921_6855092_-"; exonnum "1"; txlen "549";
chr19	HAVANA	exon	6884065	6884495	0	-	.	gene_id "ENSMUSG00000024953.18"; transcript_id "ENSMUST00000145300.2"; gene_type "protein_coding"; gene_name "Prdx5"; transcript_type "retained_intron"; transcript_name "Prdx5-202"; exon_number 3; exon_id "ENSMUSE00000784142.2"; level 2; transcript_support_level "1"; mgi_id "MGI:1859821"; havana_gene "OTTMUSG00000021180.1"; havana_transcript "OTTMUST00000050172.1";
chr19	HAVANA	transcript	6884065	6887346	0	-	.	gene_id "ENSMUSG00000024953.18"; transcript_id "ENSMUST00000145300.2"; gene_type "protein_coding"; gene_name "Prdx5"; transcript_type "retained_intron"; transcript_name "Prdx5-202"; level 2; transcript_support_level "1"; mgi_id "MGI:1859821"; havana_gene "OTTMUSG00000021180.1"; havana_transcript "OTTMUST00000050172.1";
chr19	HAVANA	gene	6884065	6887474	0	-	.	gene_id "ENSMUSG00000024953.18"; gene_type "protein_coding"; gene_name "Prdx5"; level 2; mgi_id "MGI:1859821"; havana_gene "OTTMUSG00000021180.1";
chr19	HAVANA	UTR	6884074	6884216	0	-	.	gene_id "ENSMUSG00000024953.18"; transcript_id "ENSMUST00000025904.12"; gene_type "protein_coding"; gene_name "Prdx5"; transcript_type "protein_coding"; transcript_name "Prdx5-201"; exon_number 6; exon_id "ENSMUSE00000822245.2"; level 2; protein_id "ENSMUSP00000025904.6"; transcript_support_level "1"; mgi_id "MGI:1859821"; tag "basic"; tag "Ensembl_canonical"; tag "GENCODE_Primary"; tag "appris_principal_2"; tag "CCDS"; ccdsid "CCDS29507.1"; havana_gene "OTTMUSG00000021180.1"; havana_transcript "OTTMUST00000050171.1";
chr19	HAVANA	exon	6884074	6884319	0	-	.	gene_id "ENSMUSG00000024953.18"; transcript_id "ENSMUST00000238095.2"; gene_type "protein_coding"; gene_name "Prdx5"; transcript_type "protein_coding"; transcript_name "Prdx5-205"; exon_number 6; exon_id "ENSMUSE00001455798.2"; level 2; protein_id "ENSMUSP00000158249.2"; mgi_id "MGI:1859821"; tag "mRNA_start_NF"; tag "cds_start_NF"; havana_gene "OTTMUSG00000021180.1"; havana_transcript "OTTMUST00000180890.1";
chr19	HAVANA	UTR	6884074	6884319	0	-	.	gene_id "ENSMUSG00000024953.18"; transcript_id "ENSMUST00000238095.2"; gene_type "protein_coding"; gene_name "Prdx5"; transcript_type "protein_coding"; transcript_name "Prdx5-205"; exon_number 6; exon_id "ENSMUSE00001455798.2"; level 2; protein_id "ENSMUSP00000158249.2"; mgi_id "MGI:1859821"; tag "mRNA_start_NF"; tag "cds_start_NF"; havana_gene "OTTMUSG00000021180.1"; havana_transcript "OTTMUST00000180890.1";
chr19	HAVANA	exon	6884074	6884319	0	-	.	gene_id "ENSMUSG00000024953.18"; transcript_id "ENSMUST00000025904.12"; gene_type "protein_coding"; gene_name "Prdx5"; transcript_type "protein_coding"; transcript_name "Prdx5-201"; exon_number 6; exon_id "ENSMUSE00000822245.2"; level 2; protein_id "ENSMUSP00000025904.6"; transcript_support_level "1"; mgi_id "MGI:1859821"; tag "basic"; tag "Ensembl_canonical"; tag "GENCODE_Primary"; tag "appris_principal_2"; tag "CCDS"; ccdsid "CCDS29507.1"; havana_gene "OTTMUSG00000021180.1"; havana_transcript "OTTMUST00000050171.1";
chr19	HAVANA	transcript	6884074	6886898	0	-	.	gene_id "ENSMUSG00000024953.18"; transcript_id "ENSMUST00000238095.2"; gene_type "protein_coding"; gene_name "Prdx5"; transcript_type "protein_coding"; transcript_name "Prdx5-205"; level 2; protein_id "ENSMUSP00000158249.2"; mgi_id "MGI:1859821"; tag "mRNA_start_NF"; tag "cds_start_NF"; havana_gene "OTTMUSG00000021180.1"; havana_transcript "OTTMUST00000180890.1";
chr19	HAVANA	transcript	6884074	6887474	0	-	.	gene_id "ENSMUSG00000024953.18"; transcript_id "ENSMUST00000025904.12"; gene_type "protein_coding"; gene_name "Prdx5"; transcript_type "protein_coding"; transcript_name "Prdx5-201"; level 2; protein_id "ENSMUSP00000025904.6"; transcript_support_level "1"; mgi_id "MGI:1859821"; tag "basic"; tag "Ensembl_canonical"; tag "GENCODE_Primary"; tag "appris_principal_2"; tag "CCDS"; ccdsid "CCDS29507.1"; havana_gene "OTTMUSG00000021180.1"; havana_transcript "OTTMUST00000050171.1";
chr19	HAVANA	UTR	6884118	6884216	0	-	.	gene_id "ENSMUSG00000024953.18"; transcript_id "ENSMUST00000149261.8"; gene_type "protein_coding"; gene_name "Prdx5"; transcript_type "protein_coding"; transcript_name "Prdx5-203"; exon_number 5; exon_id "ENSMUSE00000842371.2"; level 2; protein_id "ENSMUSP00000135084.2"; transcript_support_level "2"; mgi_id "MGI:1859821"; tag "basic"; tag "appris_alternative_2"; havana_gene "OTTMUSG00000021180.1"; havana_transcript "OTTMUST00000050173.1";
chr19	HAVANA	exon	6884118	6884319	0	-	.	gene_id "ENSMUSG00000024953.18"; transcript_id "ENSMUST00000149261.8"; gene_type "protein_coding"; gene_name "Prdx5"; transcript_type "protein_coding"; transcript_name "Prdx5-203"; exon_number 5; exon_id "ENSMUSE00000842371.2"; level 2; protein_id "ENSMUSP00000135084.2"; transcript_support_level "2"; mgi_id "MGI:1859821"; tag "basic"; tag "appris_alternative_2"; havana_gene "OTTMUSG00000021180.1"; havana_transcript "OTTMUST00000050173.1";
chr19	HAVANA	transcript	6884118	6885669	0	-	.	gene_id "ENSMUSG00000024953.18"; transcript_id "ENSMUST00000149261.8"; gene_type "protein_coding"; gene_name "Prdx5"; transcript_type "protein_coding"; transcript_name "Prdx5-203"; level 2; protein_id "ENSMUSP00000135084.2"; transcript_support_level "2"; mgi_id "MGI:1859821"; tag "basic"; tag "appris_alternative_2"; havana_gene "OTTMUSG00000021180.1"; havana_transcript "OTTMUST00000050173.1";
chr19	HAVANA	stop_codon	6884214	6884216	0	-	0	gene_id "ENSMUSG00000024953.18"; transcript_id "ENSMUST00000025904.12"; gene_type "protein_coding"; gene_name "Prdx5"; transcript_type "protein_coding"; transcript_name "Prdx5-201"; exon_number 6; exon_id "ENSMUSE00000822245.2"; level 2; protein_id "ENSMUSP00000025904.6"; transcript_support_level "1"; mgi_id "MGI:1859821"; tag "basic"; tag "Ensembl_canonical"; tag "GENCODE_Primary"; tag "appris_principal_2"; tag "CCDS"; ccdsid "CCDS29507.1"; havana_gene "OTTMUSG00000021180.1"; havana_transcript "OTTMUST00000050171.1";
chr19	HAVANA	stop_codon	6884214	6884216	0	-	0	gene_id "ENSMUSG00000024953.18"; transcript_id "ENSMUST00000149261.8"; gene_type "protein_coding"; gene_name "Prdx5"; transcript_type "protein_coding"; transcript_name "Prdx5-203"; exon_number 5; exon_id "ENSMUSE00000842371.2"; level 2; protein_id "ENSMUSP00000135084.2"; transcript_support_level "2"; mgi_id "MGI:1859821"; tag "basic"; tag "appris_alternative_2"; havana_gene "OTTMUSG00000021180.1"; havana_transcript "OTTMUST00000050173.1";
chr19	HAVANA	stop_codon	6884214	6884216	0	-	0	gene_id "ENSMUSG00000024953.18"; transcript_id "ENSMUST00000173091.2"; gene_type "protein_coding"; gene_name "Prdx5"; transcript_type "protein_coding"; transcript_name "Prdx5-204"; exon_number 5; exon_id "ENSMUSE00000943610.2"; level 2; protein_id "ENSMUSP00000134521.2"; transcript_support_level "5"; mgi_id "MGI:1859821"; tag "not_organism_supported"; tag "basic"; havana_gene "OTTMUSG00000021180.1"; havana_transcript "OTTMUST00000098355.1";
chr19	HAVANA	UTR	6884214	6884216	0	-	.	gene_id "ENSMUSG00000024953.18"; transcript_id "ENSMUST00000173091.2"; gene_type "protein_coding"; gene_name "Prdx5"; transcript_type "protein_coding"; transcript_name "Prdx5-204"; exon_number 5; exon_id "ENSMUSE00000943610.2"; level 2; protein_id "ENSMUSP00000134521.2"; transcript_support_level "5"; mgi_id "MGI:1859821"; tag "not_organism_supported"; tag "basic"; havana_gene "OTTMUSG00000021180.1"; havana_transcript "OTTMUST00000098355.1";
chr19	HAVANA	exon	6884214	6884319	0	-	.	gene_id "ENSMUSG00000024953.18"; transcript_id "ENSMUST00000173091.2"; gene_type "protein_coding"; gene_name "Prdx5"; transcript_type "protein_coding"; transcript_name "Prdx5-204"; exon_number 5; exon_id "ENSMUSE00000943610.2"; level 2; protein_id "ENSMUSP00000134521.2"; transcript_support_level "5"; mgi_id "MGI:1859821"; tag "not_organism_supported"; tag "basic"; havana_gene "OTTMUSG00000021180.1"; havana_transcript "OTTMUST00000098355.1";
chr19	HAVANA	transcript	6884214	6886985	0	-	.	gene_id "ENSMUSG00000024953.18"; transcript_id "ENSMUST00000173091.2"; gene_type "protein_coding"; gene_name "Prdx5"; transcript_type "protein_coding"; transcript_name "Prdx5-204"; level 2; protein_id "ENSMUSP00000134521.2"; transcript_support_level "5"; mgi_id "MGI:1859821"; tag "not_organism_supported"; tag "basic"; havana_gene "OTTMUSG00000021180.1"; havana_transcript "OTTMUST00000098355.1";
chr19	HAVANA	CDS	6884217	6884319	0	-	1	gene_id "ENSMUSG00000024953.18"; transcript_id "ENSMUST00000025904.12"; gene_type "protein_coding"; gene_name "Prdx5"; transcript_type "protein_coding"; transcript_name "Prdx5-201"; exon_number 6; exon_id "ENSMUSE00000822245.2"; level 2; protein_id "ENSMUSP00000025904.6"; transcript_support_level "1"; mgi_id "MGI:1859821"; tag "basic"; tag "Ensembl_canonical"; tag "GENCODE_Primary"; tag "appris_principal_2"; tag "CCDS"; ccdsid "CCDS29507.1"; havana_gene "OTTMUSG00000021180.1"; havana_transcript "OTTMUST00000050171.1";
chr19	HAVANA	CDS	6884217	6884319	0	-	1	gene_id "ENSMUSG00000024953.18"; transcript_id "ENSMUST00000149261.8"; gene_type "protein_coding"; gene_name "Prdx5"; transcript_type "protein_coding"; transcript_name "Prdx5-203"; exon_number 5; exon_id "ENSMUSE00000842371.2"; level 2; protein_id "ENSMUSP00000135084.2"; transcript_support_level "2"; mgi_id "MGI:1859821"; tag "basic"; tag "appris_alternative_2"; havana_gene "OTTMUSG00000021180.1"; havana_transcript "OTTMUST00000050173.1";
chr19	HAVANA	CDS	6884217	6884319	0	-	1	gene_id "ENSMUSG00000024953.18"; transcript_id "ENSMUST00000173091.2"; gene_type "protein_coding"; gene_name "Prdx5"; transcript_type "protein_coding"; transcript_name "Prdx5-204"; exon_number 5; exon_id "ENSMUSE00000943610.2"; level 2; protein_id "ENSMUSP00000134521.2"; transcript_support_level "5"; mgi_id "MGI:1859821"; tag "not_organism_supported"; tag "basic"; havana_gene "OTTMUSG00000021180.1"; havana_transcript "OTTMUST00000098355.1";
chr19	HAVANA	UTR	6884434	6884440	0	-	.	gene_id "ENSMUSG00000024953.18"; transcript_id "ENSMUST00000238095.2"; gene_type "protein_coding"; gene_name "Prdx5"; transcript_type "protein_coding"; transcript_name "Prdx5-205"; exon_number 5; exon_id "ENSMUSE00001462114.2"; level 2; protein_id "ENSMUSP00000158249.2"; mgi_id "MGI:1859821"; tag "mRNA_start_NF"; tag "cds_start_NF"; havana_gene "OTTMUSG00000021180.1"; havana_transcript "OTTMUST00000180890.1";
chr19	HAVANA	exon	6884434	6884488	0	-	.	gene_id "ENSMUSG00000024953.18"; transcript_id "ENSMUST00000238095.2"; gene_type "protein_coding"; gene_name "Prdx5"; transcript_type "protein_coding"; transcript_name "Prdx5-205"; exon_number 5; exon_id "ENSMUSE00001462114.2"; level 2; protein_id "ENSMUSP00000158249.2"; mgi_id "MGI:1859821"; tag "mRNA_start_NF"; tag "cds_start_NF"; havana_gene "OTTMUSG00000021180.1"; havana_transcript "OTTMUST00000180890.1";
chr19	HAVANA	exon	6884434	6884495	0	-	.	gene_id "ENSMUSG00000024953.18"; transcript_id "ENSMUST00000025904.12"; gene_type "protein_coding"; gene_name "Prdx5"; transcript_type "protein_coding"; transcript_name "Prdx5-201"; exon_number 5; exon_id "ENSMUSE00000243863.2"; level 2; protein_id "ENSMUSP00000025904.6"; transcript_support_level "1"; mgi_id "MGI:1859821"; tag "basic"; tag "Ensembl_canonical"; tag "GENCODE_Primary"; tag "appris_principal_2"; tag "CCDS"; ccdsid "CCDS29507.1"; havana_gene "OTTMUSG00000021180.1"; havana_transcript "OTTMUST00000050171.1";
chr19	HAVANA	CDS	6884434	6884495	0	-	0	gene_id "ENSMUSG00000024953.18"; transcript_id "ENSMUST00000025904.12"; gene_type "protein_coding"; gene_name "Prdx5"; transcript_type "protein_coding"; transcript_name "Prdx5-201"; exon_number 5; exon_id "ENSMUSE00000243863.2"; level 2; protein_id "ENSMUSP00000025904.6"; transcript_support_level "1"; mgi_id "MGI:1859821"; tag "basic"; tag "Ensembl_canonical"; tag "GENCODE_Primary"; tag "appris_principal_2"; tag "CCDS"; ccdsid "CCDS29507.1"; havana_gene "OTTMUSG00000021180.1"; havana_transcript "OTTMUST00000050171.1";
chr19	HAVANA	exon	6884434	6884495	0	-	.	gene_id "ENSMUSG00000024953.18"; transcript_id "ENSMUST00000149261.8"; gene_type "protein_coding"; gene_name "Prdx5"; transcript_type "protein_coding"; transcript_name "Prdx5-203"; exon_number 4; exon_id "ENSMUSE00000243863.2"; level 2; protein_id "ENSMUSP00000135084.2"; transcript_support_level "2"; mgi_id "MGI:1859821"; tag "basic"; tag "appris_alternative_2"; havana_gene "OTTMUSG00000021180.1"; havana_transcript "OTTMUST00000050173.1";
chr19	HAVANA	CDS	6884434	6884495	0	-	0	gene_id "ENSMUSG00000024953.18"; transcript_id "ENSMUST00000149261.8"; gene_type "protein_coding"; gene_name "Prdx5"; transcript_type "protein_coding"; transcript_name "Prdx5-203"; exon_number 4; exon_id "ENSMUSE00000243863.2"; level 2; protein_id "ENSMUSP00000135084.2"; transcript_support_level "2"; mgi_id "MGI:1859821"; tag "basic"; tag "appris_alternative_2"; havana_gene "OTTMUSG00000021180.1"; havana_transcript "OTTMUST00000050173.1";
chr19	HAVANA	exon	6884434	6884495	0	-	.	gene_id "ENSMUSG00000024953.18"; transcript_id "ENSMUST00000173091.2"; gene_type "protein_coding"; gene_name "Prdx5"; transcript_type "protein_coding"; transcript_name "Prdx5-204"; exon_number 4; exon_id "ENSMUSE00000243863.2"; level 2; protein_id "ENSMUSP00000134521.2"; transcript_support_level "5"; mgi_id "MGI:1859821"; tag "not_organism_supported"; tag "basic"; havana_gene "OTTMUSG00000021180.1"; havana_transcript "OTTMUST00000098355.1";
chr19	HAVANA	CDS	6884434	6884495	0	-	0	gene_id "ENSMUSG00000024953.18"; transcript_id "ENSMUST00000173091.2"; gene_type "protein_coding"; gene_name "Prdx5"; transcript_type "protein_coding"; transcript_name "Prdx5-204"; exon_number 4; exon_id "ENSMUSE00000243863.2"; level 2; protein_id "ENSMUSP00000134521.2"; transcript_support_level "5"; mgi_id "MGI:1859821"; tag "not_organism_supported"; tag "basic"; havana_gene "OTTMUSG00000021180.1"; havana_transcript "OTTMUST00000098355.1";
chr19	HAVANA	stop_codon	6884438	6884440	0	-	0	gene_id "ENSMUSG00000024953.18"; transcript_id "ENSMUST00000238095.2"; gene_type "protein_coding"; gene_name "Prdx5"; transcript_type "protein_coding"; transcript_name "Prdx5-205"; exon_number 5; exon_id "ENSMUSE00001462114.2"; level 2; protein_id "ENSMUSP00000158249.2"; mgi_id "MGI:1859821"; tag "mRNA_start_NF"; tag "cds_start_NF"; havana_gene "OTTMUSG00000021180.1"; havana_transcript "OTTMUST00000180890.1";
chr19	HAVANA	CDS	6884441	6884488	0	-	0	gene_id "ENSMUSG00000024953.18"; transcript_id "ENSMUST00000238095.2"; gene_type "protein_coding"; gene_name "Prdx5"; transcript_type "protein_coding"; transcript_name "Prdx5-205"; exon_number 5; exon_id "ENSMUSE00001462114.2"; level 2; protein_id "ENSMUSP00000158249.2"; mgi_id "MGI:1859821"; tag "mRNA_start_NF"; tag "cds_start_NF"; havana_gene "OTTMUSG00000021180.1"; havana_transcript "OTTMUST00000180890.1";
chr19	HAVANA	exon	6884610	6884648	0	-	.	gene_id "ENSMUSG00000024953.18"; transcript_id "ENSMUST00000238095.2"; gene_type "protein_coding"; gene_name "Prdx5"; transcript_type "protein_coding"; transcript_name "Prdx5-205"; exon_number 4; exon_id "ENSMUSE00000243890.2"; level 2; protein_id "ENSMUSP00000158249.2"; mgi_id "MGI:1859821"; tag "mRNA_start_NF"; tag "cds_start_NF"; havana_gene "OTTMUSG00000021180.1"; havana_transcript "OTTMUST00000180890.1";
chr19	HAVANA	CDS	6884610	6884648	0	-	0	gene_id "ENSMUSG00000024953.18"; transcript_id "ENSMUST00000238095.2"; gene_type "protein_coding"; gene_name "Prdx5"; transcript_type "protein_coding"; transcript_name "Prdx5-205"; exon_number 4; exon_id "ENSMUSE00000243890.2"; level 2; protein_id "ENSMUSP00000158249.2"; mgi_id "MGI:1859821"; tag "mRNA_start_NF"; tag "cds_start_NF"; havana_gene "OTTMUSG00000021180.1"; havana_transcript "OTTMUST00000180890.1";
chr19	HAVANA	exon	6884610	6884648	0	-	.	gene_id "ENSMUSG00000024953.18"; transcript_id "ENSMUST00000025904.12"; gene_type "protein_coding"; gene_name "Prdx5"; transcript_type "protein_coding"; transcript_name "Prdx5-201"; exon_number 4; exon_id "ENSMUSE00000243890.2"; level 2; protein_id "ENSMUSP00000025904.6"; transcript_support_level "1"; mgi_id "MGI:1859821"; tag "basic"; tag "Ensembl_canonical"; tag "GENCODE_Primary"; tag "appris_principal_2"; tag "CCDS"; ccdsid "CCDS29507.1"; havana_gene "OTTMUSG00000021180.1"; havana_transcript "OTTMUST00000050171.1";
chr19	HAVANA	CDS	6884610	6884648	0	-	0	gene_id "ENSMUSG00000024953.18"; transcript_id "ENSMUST00000025904.12"; gene_type "protein_coding"; gene_name "Prdx5"; transcript_type "protein_coding"; transcript_name "Prdx5-201"; exon_number 4; exon_id "ENSMUSE00000243890.2"; level 2; protein_id "ENSMUSP00000025904.6"; transcript_support_level "1"; mgi_id "MGI:1859821"; tag "basic"; tag "Ensembl_canonical"; tag "GENCODE_Primary"; tag "appris_principal_2"; tag "CCDS"; ccdsid "CCDS29507.1"; havana_gene "OTTMUSG00000021180.1"; havana_transcript "OTTMUST00000050171.1";
chr19	HAVANA	exon	6884610	6884648	0	-	.	gene_id "ENSMUSG00000024953.18"; transcript_id "ENSMUST00000149261.8"; gene_type "protein_coding"; gene_name "Prdx5"; transcript_type "protein_coding"; transcript_name "Prdx5-203"; exon_number 3; exon_id "ENSMUSE00000243890.2"; level 2; protein_id "ENSMUSP00000135084.2"; transcript_support_level "2"; mgi_id "MGI:1859821"; tag "basic"; tag "appris_alternative_2"; havana_gene "OTTMUSG00000021180.1"; havana_transcript "OTTMUST00000050173.1";
chr19	HAVANA	CDS	6884610	6884648	0	-	0	gene_id "ENSMUSG00000024953.18"; transcript_id "ENSMUST00000149261.8"; gene_type "protein_coding"; gene_name "Prdx5"; transcript_type "protein_coding"; transcript_name "Prdx5-203"; exon_number 3; exon_id "ENSMUSE00000243890.2"; level 2; protein_id "ENSMUSP00000135084.2"; transcript_support_level "2"; mgi_id "MGI:1859821"; tag "basic"; tag "appris_alternative_2"; havana_gene "OTTMUSG00000021180.1"; havana_transcript "OTTMUST00000050173.1";
chr19	HAVANA	exon	6884610	6884648	0	-	.	gene_id "ENSMUSG00000024953.18"; transcript_id "ENSMUST00000173091.2"; gene_type "protein_coding"; gene_name "Prdx5"; transcript_type "protein_coding"; transcript_name "Prdx5-204"; exon_number 3; exon_id "ENSMUSE00000243890.2"; level 2; protein_id "ENSMUSP00000134521.2"; transcript_support_level "5"; mgi_id "MGI:1859821"; tag "not_organism_supported"; tag "basic"; havana_gene "OTTMUSG00000021180.1"; havana_transcript "OTTMUST00000098355.1";
chr19	HAVANA	CDS	6884610	6884648	0	-	0	gene_id "ENSMUSG00000024953.18"; transcript_id "ENSMUST00000173091.2"; gene_type "protein_coding"; gene_name "Prdx5"; transcript_type "protein_coding"; transcript_name "Prdx5-204"; exon_number 3; exon_id "ENSMUSE00000243890.2"; level 2; protein_id "ENSMUSP00000134521.2"; transcript_support_level "5"; mgi_id "MGI:1859821"; tag "not_organism_supported"; tag "basic"; havana_gene "OTTMUSG00000021180.1"; havana_transcript "OTTMUST00000098355.1";
chr19	HAVANA	exon	6884610	6885484	0	-	.	gene_id "ENSMUSG00000024953.18"; transcript_id "ENSMUST00000145300.2"; gene_type "protein_coding"; gene_name "Prdx5"; transcript_type "retained_intron"; transcript_name "Prdx5-202"; exon_number 2; exon_id "ENSMUSE00000729448.2"; level 2; transcript_support_level "1"; mgi_id "MGI:1859821"; havana_gene "OTTMUSG00000021180.1"; havana_transcript "OTTMUST00000050172.1";
chr19	HAVANA	exon	6884910	6885041	0	-	.	gene_id "ENSMUSG00000024953.18"; transcript_id "ENSMUST00000238095.2"; gene_type "protein_coding"; gene_name "Prdx5"; transcript_type "protein_coding"; transcript_name "Prdx5-205"; exon_number 3; exon_id "ENSMUSE00000146606.2"; level 2; protein_id "ENSMUSP00000158249.2"; mgi_id "MGI:1859821"; tag "mRNA_start_NF"; tag "cds_start_NF"; havana_gene "OTTMUSG00000021180.1"; havana_transcript "OTTMUST00000180890.1";
chr19	HAVANA	CDS	6884910	6885041	0	-	0	gene_id "ENSMUSG00000024953.18"; transcript_id "ENSMUST00000238095.2"; gene_type "protein_coding"; gene_name "Prdx5"; transcript_type "protein_coding"; transcript_name "Prdx5-205"; exon_number 3; exon_id "ENSMUSE00000146606.2"; level 2; protein_id "ENSMUSP00000158249.2"; mgi_id "MGI:1859821"; tag "mRNA_start_NF"; tag "cds_start_NF"; havana_gene "OTTMUSG00000021180.1"; havana_transcript "OTTMUST00000180890.1";
chr19	HAVANA	exon	6884910	6885041	0	-	.	gene_id "ENSMUSG00000024953.18"; transcript_id "ENSMUST00000025904.12"; gene_type "protein_coding"; gene_name "Prdx5"; transcript_type "protein_coding"; transcript_name "Prdx5-201"; exon_number 3; exon_id "ENSMUSE00000146606.2"; level 2; protein_id "ENSMUSP00000025904.6"; transcript_support_level "1"; mgi_id "MGI:1859821"; tag "basic"; tag "Ensembl_canonical"; tag "GENCODE_Primary"; tag "appris_principal_2"; tag "CCDS"; ccdsid "CCDS29507.1"; havana_gene "OTTMUSG00000021180.1"; havana_transcript "OTTMUST00000050171.1";
chr19	HAVANA	CDS	6884910	6885041	0	-	0	gene_id "ENSMUSG00000024953.18"; transcript_id "ENSMUST00000025904.12"; gene_type "protein_coding"; gene_name "Prdx5"; transcript_type "protein_coding"; transcript_name "Prdx5-201"; exon_number 3; exon_id "ENSMUSE00000146606.2"; level 2; protein_id "ENSMUSP00000025904.6"; transcript_support_level "1"; mgi_id "MGI:1859821"; tag "basic"; tag "Ensembl_canonical"; tag "GENCODE_Primary"; tag "appris_principal_2"; tag "CCDS"; ccdsid "CCDS29507.1"; havana_gene "OTTMUSG00000021180.1"; havana_transcript "OTTMUST00000050171.1";
chr19	HAVANA	exon	6884910	6885041	0	-	.	gene_id "ENSMUSG00000024953.18"; transcript_id "ENSMUST00000149261.8"; gene_type "protein_coding"; gene_name "Prdx5"; transcript_type "protein_coding"; transcript_name "Prdx5-203"; exon_number 2; exon_id "ENSMUSE00000146606.2"; level 2; protein_id "ENSMUSP00000135084.2"; transcript_support_level "2"; mgi_id "MGI:1859821"; tag "basic"; tag "appris_alternative_2"; havana_gene "OTTMUSG00000021180.1"; havana_transcript "OTTMUST00000050173.1";
chr19	HAVANA	CDS	6884910	6885041	0	-	0	gene_id "ENSMUSG00000024953.18"; transcript_id "ENSMUST00000149261.8"; gene_type "protein_coding"; gene_name "Prdx5"; transcript_type "protein_coding"; transcript_name "Prdx5-203"; exon_number 2; exon_id "ENSMUSE00000146606.2"; level 2; protein_id "ENSMUSP00000135084.2"; transcript_support_level "2"; mgi_id "MGI:1859821"; tag "basic"; tag "appris_alternative_2"; havana_gene "OTTMUSG00000021180.1"; havana_transcript "OTTMUST00000050173.1";
chr19	HAVANA	exon	6885350	6885484	0	-	.	gene_id "ENSMUSG00000024953.18"; transcript_id "ENSMUST00000238095.2"; gene_type "protein_coding"; gene_name "Prdx5"; transcript_type "protein_coding"; transcript_name "Prdx5-205"; exon_number 2; exon_id "ENSMUSE00000146604.2"; level 2; protein_id "ENSMUSP00000158249.2"; mgi_id "MGI:1859821"; tag "mRNA_start_NF"; tag "cds_start_NF"; havana_gene "OTTMUSG00000021180.1"; havana_transcript "OTTMUST00000180890.1";
chr19	HAVANA	CDS	6885350	6885484	0	-	0	gene_id "ENSMUSG00000024953.18"; transcript_id "ENSMUST00000238095.2"; gene_type "protein_coding"; gene_name "Prdx5"; transcript_type "protein_coding"; transcript_name "Prdx5-205"; exon_number 2; exon_id "ENSMUSE00000146604.2"; level 2; protein_id "ENSMUSP00000158249.2"; mgi_id "MGI:1859821"; tag "mRNA_start_NF"; tag "cds_start_NF"; havana_gene "OTTMUSG00000021180.1"; havana_transcript "OTTMUST00000180890.1";
chr19	HAVANA	exon	6885350	6885484	0	-	.	gene_id "ENSMUSG00000024953.18"; transcript_id "ENSMUST00000025904.12"; gene_type "protein_coding"; gene_name "Prdx5"; transcript_type "protein_coding"; transcript_name "Prdx5-201"; exon_number 2; exon_id "ENSMUSE00000146604.2"; level 2; protein_id "ENSMUSP00000025904.6"; transcript_support_level "1"; mgi_id "MGI:1859821"; tag "basic"; tag "Ensembl_canonical"; tag "GENCODE_Primary"; tag "appris_principal_2"; tag "CCDS"; ccdsid "CCDS29507.1"; havana_gene "OTTMUSG00000021180.1"; havana_transcript "OTTMUST00000050171.1";
chr19	HAVANA	CDS	6885350	6885484	0	-	0	gene_id "ENSMUSG00000024953.18"; transcript_id "ENSMUST00000025904.12"; gene_type "protein_coding"; gene_name "Prdx5"; transcript_type "protein_coding"; transcript_name "Prdx5-201"; exon_number 2; exon_id "ENSMUSE00000146604.2"; level 2; protein_id "ENSMUSP00000025904.6"; transcript_support_level "1"; mgi_id "MGI:1859821"; tag "basic"; tag "Ensembl_canonical"; tag "GENCODE_Primary"; tag "appris_principal_2"; tag "CCDS"; ccdsid "CCDS29507.1"; havana_gene "OTTMUSG00000021180.1"; havana_transcript "OTTMUST00000050171.1";
chr19	HAVANA	exon	6885350	6885484	0	-	.	gene_id "ENSMUSG00000024953.18"; transcript_id "ENSMUST00000173091.2"; gene_type "protein_coding"; gene_name "Prdx5"; transcript_type "protein_coding"; transcript_name "Prdx5-204"; exon_number 2; exon_id "ENSMUSE00000146604.2"; level 2; protein_id "ENSMUSP00000134521.2"; transcript_support_level "5"; mgi_id "MGI:1859821"; tag "not_organism_supported"; tag "basic"; havana_gene "OTTMUSG00000021180.1"; havana_transcript "OTTMUST00000098355.1";
chr19	HAVANA	CDS	6885350	6885484	0	-	0	gene_id "ENSMUSG00000024953.18"; transcript_id "ENSMUST00000173091.2"; gene_type "protein_coding"; gene_name "Prdx5"; transcript_type "protein_coding"; transcript_name "Prdx5-204"; exon_number 2; exon_id "ENSMUSE00000146604.2"; level 2; protein_id "ENSMUSP00000134521.2"; transcript_support_level "5"; mgi_id "MGI:1859821"; tag "not_organism_supported"; tag "basic"; havana_gene "OTTMUSG00000021180.1"; havana_transcript "OTTMUST00000098355.1";
chr19	HAVANA	CDS	6885350	6885652	0	-	0	gene_id "ENSMUSG00000024953.18"; transcript_id "ENSMUST00000149261.8"; gene_type "protein_coding"; gene_name "Prdx5"; transcript_type "protein_coding"; transcript_name "Prdx5-203"; exon_number 1; exon_id "ENSMUSE00000793193.2"; level 2; protein_id "ENSMUSP00000135084.2"; transcript_support_level "2"; mgi_id "MGI:1859821"; tag "basic"; tag "appris_alternative_2"; havana_gene "OTTMUSG00000021180.1"; havana_transcript "OTTMUST00000050173.1";
chr19	HAVANA	exon	6885350	6885669	0	-	.	gene_id "ENSMUSG00000024953.18"; transcript_id "ENSMUST00000149261.8"; gene_type "protein_coding"; gene_name "Prdx5"; transcript_type "protein_coding"; transcript_name "Prdx5-203"; exon_number 1; exon_id "ENSMUSE00000793193.2"; level 2; protein_id "ENSMUSP00000135084.2"; transcript_support_level "2"; mgi_id "MGI:1859821"; tag "basic"; tag "appris_alternative_2"; havana_gene "OTTMUSG00000021180.1"; havana_transcript "OTTMUST00000050173.1";
chr19	HAVANA	start_codon	6885650	6885652	0	-	0	gene_id "ENSMUSG00000024953.18"; transcript_id "ENSMUST00000149261.8"; gene_type "protein_coding"; gene_name "Prdx5"; transcript_type "protein_coding"; transcript_name "Prdx5-203"; exon_number 1; exon_id "ENSMUSE00000793193.2"; level 2; protein_id "ENSMUSP00000135084.2"; transcript_support_level "2"; mgi_id "MGI:1859821"; tag "basic"; tag "appris_alternative_2"; havana_gene "OTTMUSG00000021180.1"; havana_transcript "OTTMUST00000050173.1";
chr19	HAVANA	UTR	6885653	6885669	0	-	.	gene_id "ENSMUSG00000024953.18"; transcript_id "ENSMUST00000149261.8"; gene_type "protein_coding"; gene_name "Prdx5"; transcript_type "protein_coding"; transcript_name "Prdx5-203"; exon_number 1; exon_id "ENSMUSE00000793193.2"; level 2; protein_id "ENSMUSP00000135084.2"; transcript_support_level "2"; mgi_id "MGI:1859821"; tag "basic"; tag "appris_alternative_2"; havana_gene "OTTMUSG00000021180.1"; havana_transcript "OTTMUST00000050173.1";
chr19	HAVANA	exon	6886827	6886898	0	-	.	gene_id "ENSMUSG00000024953.18"; transcript_id "ENSMUST00000238095.2"; gene_type "protein_coding"; gene_name "Prdx5"; transcript_type "protein_coding"; transcript_name "Prdx5-205"; exon_number 1; exon_id "ENSMUSE00001456159.2"; level 2; protein_id "ENSMUSP00000158249.2"; mgi_id "MGI:1859821"; tag "mRNA_start_NF"; tag "cds_start_NF"; havana_gene "OTTMUSG00000021180.1"; havana_transcript "OTTMUST00000180890.1";
chr19	HAVANA	CDS	6886827	6886898	0	-	0	gene_id "ENSMUSG00000024953.18"; transcript_id "ENSMUST00000238095.2"; gene_type "protein_coding"; gene_name "Prdx5"; transcript_type "protein_coding"; transcript_name "Prdx5-205"; exon_number 1; exon_id "ENSMUSE00001456159.2"; level 2; protein_id "ENSMUSP00000158249.2"; mgi_id "MGI:1859821"; tag "mRNA_start_NF"; tag "cds_start_NF"; havana_gene "OTTMUSG00000021180.1"; havana_transcript "OTTMUST00000180890.1";
chr19	HAVANA	CDS	6886827	6886985	0	-	0	gene_id "ENSMUSG00000024953.18"; transcript_id "ENSMUST00000025904.12"; gene_type "protein_coding"; gene_name "Prdx5"; transcript_type "protein_coding"; transcript_name "Prdx5-201"; exon_number 1; exon_id "ENSMUSE00000742556.2"; level 2; protein_id "ENSMUSP00000025904.6"; transcript_support_level "1"; mgi_id "MGI:1859821"; tag "basic"; tag "Ensembl_canonical"; tag "GENCODE_Primary"; tag "appris_principal_2"; tag "CCDS"; ccdsid "CCDS29507.1"; havana_gene "OTTMUSG00000021180.1"; havana_transcript "OTTMUST00000050171.1";
chr19	HAVANA	exon	6886827	6886985	0	-	.	gene_id "ENSMUSG00000024953.18"; transcript_id "ENSMUST00000173091.2"; gene_type "protein_coding"; gene_name "Prdx5"; transcript_type "protein_coding"; transcript_name "Prdx5-204"; exon_number 1; exon_id "ENSMUSE00000937672.2"; level 2; protein_id "ENSMUSP00000134521.2"; transcript_support_level "5"; mgi_id "MGI:1859821"; tag "not_organism_supported"; tag "basic"; havana_gene "OTTMUSG00000021180.1"; havana_transcript "OTTMUST00000098355.1";
chr19	HAVANA	CDS	6886827	6886985	0	-	0	gene_id "ENSMUSG00000024953.18"; transcript_id "ENSMUST00000173091.2"; gene_type "protein_coding"; gene_name "Prdx5"; transcript_type "protein_coding"; transcript_name "Prdx5-204"; exon_number 1; exon_id "ENSMUSE00000937672.2"; level 2; protein_id "ENSMUSP00000134521.2"; transcript_support_level "5"; mgi_id "MGI:1859821"; tag "not_organism_supported"; tag "basic"; havana_gene "OTTMUSG00000021180.1"; havana_transcript "OTTMUST00000098355.1";
chr19	HAVANA	exon	6886827	6887346	0	-	.	gene_id "ENSMUSG00000024953.18"; transcript_id "ENSMUST00000145300.2"; gene_type "protein_coding"; gene_name "Prdx5"; transcript_type "retained_intron"; transcript_name "Prdx5-202"; exon_number 1; exon_id "ENSMUSE00000367588.7"; level 2; transcript_support_level "1"; mgi_id "MGI:1859821"; havana_gene "OTTMUSG00000021180.1"; havana_transcript "OTTMUST00000050172.1";
chr19	HAVANA	exon	6886827	6887474	0	-	.	gene_id "ENSMUSG00000024953.18"; transcript_id "ENSMUST00000025904.12"; gene_type "protein_coding"; gene_name "Prdx5"; transcript_type "protein_coding"; transcript_name "Prdx5-201"; exon_number 1; exon_id "ENSMUSE00000742556.2"; level 2; protein_id "ENSMUSP00000025904.6"; transcript_support_level "1"; mgi_id "MGI:1859821"; tag "basic"; tag "Ensembl_canonical"; tag "GENCODE_Primary"; tag "appris_principal_2"; tag "CCDS"; ccdsid "CCDS29507.1"; havana_gene "OTTMUSG00000021180.1"; havana_transcript "OTTMUST00000050171.1";
chr19	HAVANA	start_codon	6886983	6886985	0	-	0	gene_id "ENSMUSG00000024953.18"; transcript_id "ENSMUST00000025904.12"; gene_type "protein_coding"; gene_name "Prdx5"; transcript_type "protein_coding"; transcript_name "Prdx5-201"; exon_number 1; exon_id "ENSMUSE00000742556.2"; level 2; protein_id "ENSMUSP00000025904.6"; transcript_support_level "1"; mgi_id "MGI:1859821"; tag "basic"; tag "Ensembl_canonical"; tag "GENCODE_Primary"; tag "appris_principal_2"; tag "CCDS"; ccdsid "CCDS29507.1"; havana_gene "OTTMUSG00000021180.1"; havana_transcript "OTTMUST00000050171.1";
chr19	HAVANA	start_codon	6886983	6886985	0	-	0	gene_id "ENSMUSG00000024953.18"; transcript_id "ENSMUST00000173091.2"; gene_type "protein_coding"; gene_name "Prdx5"; transcript_type "protein_coding"; transcript_name "Prdx5-204"; exon_number 1; exon_id "ENSMUSE00000937672.2"; level 2; protein_id "ENSMUSP00000134521.2"; transcript_support_level "5"; mgi_id "MGI:1859821"; tag "not_organism_supported"; tag "basic"; havana_gene "OTTMUSG00000021180.1"; havana_transcript "OTTMUST00000098355.1";
chr19	HAVANA	UTR	6886986	6887474	0	-	.	gene_id "ENSMUSG00000024953.18"; transcript_id "ENSMUST00000025904.12"; gene_type "protein_coding"; gene_name "Prdx5"; transcript_type "protein_coding"; transcript_name "Prdx5-201"; exon_number 1; exon_id "ENSMUSE00000742556.2"; level 2; protein_id "ENSMUSP00000025904.6"; transcript_support_level "1"; mgi_id "MGI:1859821"; tag "basic"; tag "Ensembl_canonical"; tag "GENCODE_Primary"; tag "appris_principal_2"; tag "CCDS"; ccdsid "CCDS29507.1"; havana_gene "OTTMUSG00000021180.1"; havana_transcript "OTTMUST00000050171.1";
chr19	HAVANA	UTR	6888345	6889121	0	-	.	gene_id "ENSMUSG00000024955.16"; transcript_id "ENSMUST00000172975.3"; gene_type "protein_coding"; gene_name "Esrra"; transcript_type "protein_coding"; transcript_name "Esrra-203"; exon_number 6; exon_id "ENSMUSE00000745747.2"; level 2; protein_id "ENSMUSP00000133916.3"; transcript_support_level "3"; mgi_id "MGI:1346831"; tag "alternative_5_UTR"; tag "mRNA_end_NF"; havana_gene "OTTMUSG00000023201.1"; havana_transcript "OTTMUST00000098350.1";
chr19	HAVANA	UTR	6888345	6889121	0	-	.	gene_id "ENSMUSG00000024955.16"; transcript_id "ENSMUST00000239322.2"; gene_type "protein_coding"; gene_name "Esrra"; transcript_type "protein_coding"; transcript_name "Esrra-206"; exon_number 7; exon_id "ENSMUSE00000745747.2"; level 2; protein_id "ENSMUSP00000159237.2"; mgi_id "MGI:1346831"; tag "basic"; havana_gene "OTTMUSG00000023201.1"; havana_transcript "OTTMUST00000056137.1";
chr19	HAVANA	exon	6888345	6889378	0	-	.	gene_id "ENSMUSG00000024955.16"; transcript_id "ENSMUST00000172975.3"; gene_type "protein_coding"; gene_name "Esrra"; transcript_type "protein_coding"; transcript_name "Esrra-203"; exon_number 6; exon_id "ENSMUSE00000745747.2"; level 2; protein_id "ENSMUSP00000133916.3"; transcript_support_level "3"; mgi_id "MGI:1346831"; tag "alternative_5_UTR"; tag "mRNA_end_NF"; havana_gene "OTTMUSG00000023201.1"; havana_transcript "OTTMUST00000098350.1";
chr19	HAVANA	exon	6888345	6889378	0	-	.	gene_id "ENSMUSG00000024955.16"; transcript_id "ENSMUST00000239322.2"; gene_type "protein_coding"; gene_name "Esrra"; transcript_type "protein_coding"; transcript_name "Esrra-206"; exon_number 7; exon_id "ENSMUSE00000745747.2"; level 2; protein_id "ENSMUSP00000159237.2"; mgi_id "MGI:1346831"; tag "basic"; havana_gene "OTTMUSG00000023201.1"; havana_transcript "OTTMUST00000056137.1";
chr19	HAVANA	transcript	6888345	6898419	0	-	.	gene_id "ENSMUSG00000024955.16"; transcript_id "ENSMUST00000172975.3"; gene_type "protein_coding"; gene_name "Esrra"; transcript_type "protein_coding"; transcript_name "Esrra-203"; level 2; protein_id "ENSMUSP00000133916.3"; transcript_support_level "3"; mgi_id "MGI:1346831"; tag "alternative_5_UTR"; tag "mRNA_end_NF"; havana_gene "OTTMUSG00000023201.1"; havana_transcript "OTTMUST00000098350.1";
chr19	HAVANA	gene	6888345	6899208	0	-	.	gene_id "ENSMUSG00000024955.16"; gene_type "protein_coding"; gene_name "Esrra"; level 2; mgi_id "MGI:1346831"; tag "ncRNA_host"; havana_gene "OTTMUSG00000023201.1";
chr19	HAVANA	transcript	6888345	6899208	0	-	.	gene_id "ENSMUSG00000024955.16"; transcript_id "ENSMUST00000239322.2"; gene_type "protein_coding"; gene_name "Esrra"; transcript_type "protein_coding"; transcript_name "Esrra-206"; level 2; protein_id "ENSMUSP00000159237.2"; mgi_id "MGI:1346831"; tag "basic"; havana_gene "OTTMUSG00000023201.1"; havana_transcript "OTTMUST00000056137.1";
chr19	ENSEMBL	UTR	6888346	6889121	0	-	.	gene_id "ENSMUSG00000024955.16"; transcript_id "ENSMUST00000025906.12"; gene_type "protein_coding"; gene_name "Esrra"; transcript_type "protein_coding"; transcript_name "Esrra-201"; exon_number 7; exon_id "ENSMUSE00001466443.2"; level 3; protein_id "ENSMUSP00000025906.4"; transcript_support_level "1"; mgi_id "MGI:1346831"; tag "basic"; tag "Ensembl_canonical"; tag "GENCODE_Primary"; tag "appris_principal_1"; tag "CCDS"; ccdsid "CCDS29509.1"; havana_gene "OTTMUSG00000023201.1";
chr19	ENSEMBL	exon	6888346	6889378	0	-	.	gene_id "ENSMUSG00000024955.16"; transcript_id "ENSMUST00000025906.12"; gene_type "protein_coding"; gene_name "Esrra"; transcript_type "protein_coding"; transcript_name "Esrra-201"; exon_number 7; exon_id "ENSMUSE00001466443.2"; level 3; protein_id "ENSMUSP00000025906.4"; transcript_support_level "1"; mgi_id "MGI:1346831"; tag "basic"; tag "Ensembl_canonical"; tag "GENCODE_Primary"; tag "appris_principal_1"; tag "CCDS"; ccdsid "CCDS29509.1"; havana_gene "OTTMUSG00000023201.1";
chr19	ENSEMBL	transcript	6888346	6899176	0	-	.	gene_id "ENSMUSG00000024955.16"; transcript_id "ENSMUST00000025906.12"; gene_type "protein_coding"; gene_name "Esrra"; transcript_type "protein_coding"; transcript_name "Esrra-201"; level 3; protein_id "ENSMUSP00000025906.4"; transcript_support_level "1"; mgi_id "MGI:1346831"; tag "basic"; tag "Ensembl_canonical"; tag "GENCODE_Primary"; tag "appris_principal_1"; tag "CCDS"; ccdsid "CCDS29509.1"; havana_gene "OTTMUSG00000023201.1";
chr19	HAVANA	stop_codon	6889119	6889121	0	-	0	gene_id "ENSMUSG00000024955.16"; transcript_id "ENSMUST00000172975.3"; gene_type "protein_coding"; gene_name "Esrra"; transcript_type "protein_coding"; transcript_name "Esrra-203"; exon_number 6; exon_id "ENSMUSE00000745747.2"; level 2; protein_id "ENSMUSP00000133916.3"; transcript_support_level "3"; mgi_id "MGI:1346831"; tag "alternative_5_UTR"; tag "mRNA_end_NF"; havana_gene "OTTMUSG00000023201.1"; havana_transcript "OTTMUST00000098350.1";
chr19	HAVANA	stop_codon	6889119	6889121	0	-	0	gene_id "ENSMUSG00000024955.16"; transcript_id "ENSMUST00000239322.2"; gene_type "protein_coding"; gene_name "Esrra"; transcript_type "protein_coding"; transcript_name "Esrra-206"; exon_number 7; exon_id "ENSMUSE00000745747.2"; level 2; protein_id "ENSMUSP00000159237.2"; mgi_id "MGI:1346831"; tag "basic"; havana_gene "OTTMUSG00000023201.1"; havana_transcript "OTTMUST00000056137.1";
chr19	ENSEMBL	stop_codon	6889119	6889121	0	-	0	gene_id "ENSMUSG00000024955.16"; transcript_id "ENSMUST00000025906.12"; gene_type "protein_coding"; gene_name "Esrra"; transcript_type "protein_coding"; transcript_name "Esrra-201"; exon_number 7; exon_id "ENSMUSE00001466443.2"; level 3; protein_id "ENSMUSP00000025906.4"; transcript_support_level "1"; mgi_id "MGI:1346831"; tag "basic"; tag "Ensembl_canonical"; tag "GENCODE_Primary"; tag "appris_principal_1"; tag "CCDS"; ccdsid "CCDS29509.1"; havana_gene "OTTMUSG00000023201.1";
chr19	HAVANA	CDS	6889122	6889378	0	-	2	gene_id "ENSMUSG00000024955.16"; transcript_id "ENSMUST00000172975.3"; gene_type "protein_coding"; gene_name "Esrra"; transcript_type "protein_coding"; transcript_name "Esrra-203"; exon_number 6; exon_id "ENSMUSE00000745747.2"; level 2; protein_id "ENSMUSP00000133916.3"; transcript_support_level "3"; mgi_id "MGI:1346831"; tag "alternative_5_UTR"; tag "mRNA_end_NF"; havana_gene "OTTMUSG00000023201.1"; havana_transcript "OTTMUST00000098350.1";
chr19	HAVANA	CDS	6889122	6889378	0	-	2	gene_id "ENSMUSG00000024955.16"; transcript_id "ENSMUST00000239322.2"; gene_type "protein_coding"; gene_name "Esrra"; transcript_type "protein_coding"; transcript_name "Esrra-206"; exon_number 7; exon_id "ENSMUSE00000745747.2"; level 2; protein_id "ENSMUSP00000159237.2"; mgi_id "MGI:1346831"; tag "basic"; havana_gene "OTTMUSG00000023201.1"; havana_transcript "OTTMUST00000056137.1";
chr19	ENSEMBL	CDS	6889122	6889378	0	-	2	gene_id "ENSMUSG00000024955.16"; transcript_id "ENSMUST00000025906.12"; gene_type "protein_coding"; gene_name "Esrra"; transcript_type "protein_coding"; transcript_name "Esrra-201"; exon_number 7; exon_id "ENSMUSE00001466443.2"; level 3; protein_id "ENSMUSP00000025906.4"; transcript_support_level "1"; mgi_id "MGI:1346831"; tag "basic"; tag "Ensembl_canonical"; tag "GENCODE_Primary"; tag "appris_principal_1"; tag "CCDS"; ccdsid "CCDS29509.1"; havana_gene "OTTMUSG00000023201.1";
chr19	HAVANA	exon	6889723	6889992	0	-	.	gene_id "ENSMUSG00000024955.16"; transcript_id "ENSMUST00000172975.3"; gene_type "protein_coding"; gene_name "Esrra"; transcript_type "protein_coding"; transcript_name "Esrra-203"; exon_number 5; exon_id "ENSMUSE00000146612.2"; level 2; protein_id "ENSMUSP00000133916.3"; transcript_support_level "3"; mgi_id "MGI:1346831"; tag "alternative_5_UTR"; tag "mRNA_end_NF"; havana_gene "OTTMUSG00000023201.1"; havana_transcript "OTTMUST00000098350.1";
chr19	HAVANA	CDS	6889723	6889992	0	-	2	gene_id "ENSMUSG00000024955.16"; transcript_id "ENSMUST00000172975.3"; gene_type "protein_coding"; gene_name "Esrra"; transcript_type "protein_coding"; transcript_name "Esrra-203"; exon_number 5; exon_id "ENSMUSE00000146612.2"; level 2; protein_id "ENSMUSP00000133916.3"; transcript_support_level "3"; mgi_id "MGI:1346831"; tag "alternative_5_UTR"; tag "mRNA_end_NF"; havana_gene "OTTMUSG00000023201.1"; havana_transcript "OTTMUST00000098350.1";
chr19	HAVANA	exon	6889723	6889992	0	-	.	gene_id "ENSMUSG00000024955.16"; transcript_id "ENSMUST00000239322.2"; gene_type "protein_coding"; gene_name "Esrra"; transcript_type "protein_coding"; transcript_name "Esrra-206"; exon_number 6; exon_id "ENSMUSE00000146612.2"; level 2; protein_id "ENSMUSP00000159237.2"; mgi_id "MGI:1346831"; tag "basic"; havana_gene "OTTMUSG00000023201.1"; havana_transcript "OTTMUST00000056137.1";
chr19	HAVANA	CDS	6889723	6889992	0	-	2	gene_id "ENSMUSG00000024955.16"; transcript_id "ENSMUST00000239322.2"; gene_type "protein_coding"; gene_name "Esrra"; transcript_type "protein_coding"; transcript_name "Esrra-206"; exon_number 6; exon_id "ENSMUSE00000146612.2"; level 2; protein_id "ENSMUSP00000159237.2"; mgi_id "MGI:1346831"; tag "basic"; havana_gene "OTTMUSG00000023201.1"; havana_transcript "OTTMUST00000056137.1";
chr19	ENSEMBL	exon	6889723	6889992	0	-	.	gene_id "ENSMUSG00000024955.16"; transcript_id "ENSMUST00000025906.12"; gene_type "protein_coding"; gene_name "Esrra"; transcript_type "protein_coding"; transcript_name "Esrra-201"; exon_number 6; exon_id "ENSMUSE00000146612.2"; level 3; protein_id "ENSMUSP00000025906.4"; transcript_support_level "1"; mgi_id "MGI:1346831"; tag "basic"; tag "Ensembl_canonical"; tag "GENCODE_Primary"; tag "appris_principal_1"; tag "CCDS"; ccdsid "CCDS29509.1"; havana_gene "OTTMUSG00000023201.1";
chr19	ENSEMBL	CDS	6889723	6889992	0	-	2	gene_id "ENSMUSG00000024955.16"; transcript_id "ENSMUST00000025906.12"; gene_type "protein_coding"; gene_name "Esrra"; transcript_type "protein_coding"; transcript_name "Esrra-201"; exon_number 6; exon_id "ENSMUSE00000146612.2"; level 3; protein_id "ENSMUSP00000025906.4"; transcript_support_level "1"; mgi_id "MGI:1346831"; tag "basic"; tag "Ensembl_canonical"; tag "GENCODE_Primary"; tag "appris_principal_1"; tag "CCDS"; ccdsid "CCDS29509.1"; havana_gene "OTTMUSG00000023201.1";
chr19	HAVANA	exon	6889820	6889992	0	-	.	gene_id "ENSMUSG00000024955.16"; transcript_id "ENSMUST00000173635.2"; gene_type "protein_coding"; gene_name "Esrra"; transcript_type "protein_coding"; transcript_name "Esrra-205"; exon_number 5; exon_id "ENSMUSE00000944827.2"; level 2; protein_id "ENSMUSP00000134587.2"; transcript_support_level "5"; mgi_id "MGI:1346831"; tag "mRNA_end_NF"; tag "cds_end_NF"; tag "not_organism_supported"; havana_gene "OTTMUSG00000023201.1"; havana_transcript "OTTMUST00000098347.1";
chr19	HAVANA	CDS	6889820	6889992	0	-	2	gene_id "ENSMUSG00000024955.16"; transcript_id "ENSMUST00000173635.2"; gene_type "protein_coding"; gene_name "Esrra"; transcript_type "protein_coding"; transcript_name "Esrra-205"; exon_number 5; exon_id "ENSMUSE00000944827.2"; level 2; protein_id "ENSMUSP00000134587.2"; transcript_support_level "5"; mgi_id "MGI:1346831"; tag "mRNA_end_NF"; tag "cds_end_NF"; tag "not_organism_supported"; havana_gene "OTTMUSG00000023201.1"; havana_transcript "OTTMUST00000098347.1";
chr19	HAVANA	transcript	6889820	6899129	0	-	.	gene_id "ENSMUSG00000024955.16"; transcript_id "ENSMUST00000173635.2"; gene_type "protein_coding"; gene_name "Esrra"; transcript_type "protein_coding"; transcript_name "Esrra-205"; level 2; protein_id "ENSMUSP00000134587.2"; transcript_support_level "5"; mgi_id "MGI:1346831"; tag "mRNA_end_NF"; tag "cds_end_NF"; tag "not_organism_supported"; havana_gene "OTTMUSG00000023201.1"; havana_transcript "OTTMUST00000098347.1";
chr19	HAVANA	exon	6890084	6890251	0	-	.	gene_id "ENSMUSG00000024955.16"; transcript_id "ENSMUST00000172975.3"; gene_type "protein_coding"; gene_name "Esrra"; transcript_type "protein_coding"; transcript_name "Esrra-203"; exon_number 4; exon_id "ENSMUSE00000146618.2"; level 2; protein_id "ENSMUSP00000133916.3"; transcript_support_level "3"; mgi_id "MGI:1346831"; tag "alternative_5_UTR"; tag "mRNA_end_NF"; havana_gene "OTTMUSG00000023201.1"; havana_transcript "OTTMUST00000098350.1";
chr19	HAVANA	CDS	6890084	6890251	0	-	2	gene_id "ENSMUSG00000024955.16"; transcript_id "ENSMUST00000172975.3"; gene_type "protein_coding"; gene_name "Esrra"; transcript_type "protein_coding"; transcript_name "Esrra-203"; exon_number 4; exon_id "ENSMUSE00000146618.2"; level 2; protein_id "ENSMUSP00000133916.3"; transcript_support_level "3"; mgi_id "MGI:1346831"; tag "alternative_5_UTR"; tag "mRNA_end_NF"; havana_gene "OTTMUSG00000023201.1"; havana_transcript "OTTMUST00000098350.1";
chr19	HAVANA	exon	6890084	6890251	0	-	.	gene_id "ENSMUSG00000024955.16"; transcript_id "ENSMUST00000239322.2"; gene_type "protein_coding"; gene_name "Esrra"; transcript_type "protein_coding"; transcript_name "Esrra-206"; exon_number 5; exon_id "ENSMUSE00000146618.2"; level 2; protein_id "ENSMUSP00000159237.2"; mgi_id "MGI:1346831"; tag "basic"; havana_gene "OTTMUSG00000023201.1"; havana_transcript "OTTMUST00000056137.1";
chr19	HAVANA	CDS	6890084	6890251	0	-	2	gene_id "ENSMUSG00000024955.16"; transcript_id "ENSMUST00000239322.2"; gene_type "protein_coding"; gene_name "Esrra"; transcript_type "protein_coding"; transcript_name "Esrra-206"; exon_number 5; exon_id "ENSMUSE00000146618.2"; level 2; protein_id "ENSMUSP00000159237.2"; mgi_id "MGI:1346831"; tag "basic"; havana_gene "OTTMUSG00000023201.1"; havana_transcript "OTTMUST00000056137.1";
chr19	ENSEMBL	exon	6890084	6890251	0	-	.	gene_id "ENSMUSG00000024955.16"; transcript_id "ENSMUST00000025906.12"; gene_type "protein_coding"; gene_name "Esrra"; transcript_type "protein_coding"; transcript_name "Esrra-201"; exon_number 5; exon_id "ENSMUSE00000146618.2"; level 3; protein_id "ENSMUSP00000025906.4"; transcript_support_level "1"; mgi_id "MGI:1346831"; tag "basic"; tag "Ensembl_canonical"; tag "GENCODE_Primary"; tag "appris_principal_1"; tag "CCDS"; ccdsid "CCDS29509.1"; havana_gene "OTTMUSG00000023201.1";
chr19	ENSEMBL	CDS	6890084	6890251	0	-	2	gene_id "ENSMUSG00000024955.16"; transcript_id "ENSMUST00000025906.12"; gene_type "protein_coding"; gene_name "Esrra"; transcript_type "protein_coding"; transcript_name "Esrra-201"; exon_number 5; exon_id "ENSMUSE00000146618.2"; level 3; protein_id "ENSMUSP00000025906.4"; transcript_support_level "1"; mgi_id "MGI:1346831"; tag "basic"; tag "Ensembl_canonical"; tag "GENCODE_Primary"; tag "appris_principal_1"; tag "CCDS"; ccdsid "CCDS29509.1"; havana_gene "OTTMUSG00000023201.1";
chr19	HAVANA	exon	6890084	6890251	0	-	.	gene_id "ENSMUSG00000024955.16"; transcript_id "ENSMUST00000173635.2"; gene_type "protein_coding"; gene_name "Esrra"; transcript_type "protein_coding"; transcript_name "Esrra-205"; exon_number 4; exon_id "ENSMUSE00000146618.2"; level 2; protein_id "ENSMUSP00000134587.2"; transcript_support_level "5"; mgi_id "MGI:1346831"; tag "mRNA_end_NF"; tag "cds_end_NF"; tag "not_organism_supported"; havana_gene "OTTMUSG00000023201.1"; havana_transcript "OTTMUST00000098347.1";
chr19	HAVANA	CDS	6890084	6890251	0	-	2	gene_id "ENSMUSG00000024955.16"; transcript_id "ENSMUST00000173635.2"; gene_type "protein_coding"; gene_name "Esrra"; transcript_type "protein_coding"; transcript_name "Esrra-205"; exon_number 4; exon_id "ENSMUSE00000146618.2"; level 2; protein_id "ENSMUSP00000134587.2"; transcript_support_level "5"; mgi_id "MGI:1346831"; tag "mRNA_end_NF"; tag "cds_end_NF"; tag "not_organism_supported"; havana_gene "OTTMUSG00000023201.1"; havana_transcript "OTTMUST00000098347.1";
chr19	HAVANA	exon	6890133	6890251	0	-	.	gene_id "ENSMUSG00000024955.16"; transcript_id "ENSMUST00000173308.2"; gene_type "protein_coding"; gene_name "Esrra"; transcript_type "protein_coding_CDS_not_defined"; transcript_name "Esrra-204"; exon_number 4; exon_id "ENSMUSE00000939069.2"; level 2; transcript_support_level "5"; mgi_id "MGI:1346831"; tag "not_organism_supported"; havana_gene "OTTMUSG00000023201.1"; havana_transcript "OTTMUST00000098348.1";
chr19	HAVANA	transcript	6890133	6899181	0	-	.	gene_id "ENSMUSG00000024955.16"; transcript_id "ENSMUST00000173308.2"; gene_type "protein_coding"; gene_name "Esrra"; transcript_type "protein_coding_CDS_not_defined"; transcript_name "Esrra-204"; level 2; transcript_support_level "5"; mgi_id "MGI:1346831"; tag "not_organism_supported"; havana_gene "OTTMUSG00000023201.1"; havana_transcript "OTTMUST00000098348.1";
chr19	HAVANA	exon	6891188	6891316	0	-	.	gene_id "ENSMUSG00000024955.16"; transcript_id "ENSMUST00000172975.3"; gene_type "protein_coding"; gene_name "Esrra"; transcript_type "protein_coding"; transcript_name "Esrra-203"; exon_number 3; exon_id "ENSMUSE00001310521.2"; level 2; protein_id "ENSMUSP00000133916.3"; transcript_support_level "3"; mgi_id "MGI:1346831"; tag "alternative_5_UTR"; tag "mRNA_end_NF"; havana_gene "OTTMUSG00000023201.1"; havana_transcript "OTTMUST00000098350.1";
chr19	HAVANA	CDS	6891188	6891316	0	-	2	gene_id "ENSMUSG00000024955.16"; transcript_id "ENSMUST00000172975.3"; gene_type "protein_coding"; gene_name "Esrra"; transcript_type "protein_coding"; transcript_name "Esrra-203"; exon_number 3; exon_id "ENSMUSE00001310521.2"; level 2; protein_id "ENSMUSP00000133916.3"; transcript_support_level "3"; mgi_id "MGI:1346831"; tag "alternative_5_UTR"; tag "mRNA_end_NF"; havana_gene "OTTMUSG00000023201.1"; havana_transcript "OTTMUST00000098350.1";
chr19	HAVANA	exon	6891188	6891316	0	-	.	gene_id "ENSMUSG00000024955.16"; transcript_id "ENSMUST00000239322.2"; gene_type "protein_coding"; gene_name "Esrra"; transcript_type "protein_coding"; transcript_name "Esrra-206"; exon_number 4; exon_id "ENSMUSE00001310521.2"; level 2; protein_id "ENSMUSP00000159237.2"; mgi_id "MGI:1346831"; tag "basic"; havana_gene "OTTMUSG00000023201.1"; havana_transcript "OTTMUST00000056137.1";
chr19	HAVANA	CDS	6891188	6891316	0	-	2	gene_id "ENSMUSG00000024955.16"; transcript_id "ENSMUST00000239322.2"; gene_type "protein_coding"; gene_name "Esrra"; transcript_type "protein_coding"; transcript_name "Esrra-206"; exon_number 4; exon_id "ENSMUSE00001310521.2"; level 2; protein_id "ENSMUSP00000159237.2"; mgi_id "MGI:1346831"; tag "basic"; havana_gene "OTTMUSG00000023201.1"; havana_transcript "OTTMUST00000056137.1";
chr19	ENSEMBL	exon	6891188	6891316	0	-	.	gene_id "ENSMUSG00000024955.16"; transcript_id "ENSMUST00000025906.12"; gene_type "protein_coding"; gene_name "Esrra"; transcript_type "protein_coding"; transcript_name "Esrra-201"; exon_number 4; exon_id "ENSMUSE00001310521.2"; level 3; protein_id "ENSMUSP00000025906.4"; transcript_support_level "1"; mgi_id "MGI:1346831"; tag "basic"; tag "Ensembl_canonical"; tag "GENCODE_Primary"; tag "appris_principal_1"; tag "CCDS"; ccdsid "CCDS29509.1"; havana_gene "OTTMUSG00000023201.1";
chr19	ENSEMBL	CDS	6891188	6891316	0	-	2	gene_id "ENSMUSG00000024955.16"; transcript_id "ENSMUST00000025906.12"; gene_type "protein_coding"; gene_name "Esrra"; transcript_type "protein_coding"; transcript_name "Esrra-201"; exon_number 4; exon_id "ENSMUSE00001310521.2"; level 3; protein_id "ENSMUSP00000025906.4"; transcript_support_level "1"; mgi_id "MGI:1346831"; tag "basic"; tag "Ensembl_canonical"; tag "GENCODE_Primary"; tag "appris_principal_1"; tag "CCDS"; ccdsid "CCDS29509.1"; havana_gene "OTTMUSG00000023201.1";
chr19	HAVANA	exon	6891188	6891316	0	-	.	gene_id "ENSMUSG00000024955.16"; transcript_id "ENSMUST00000173635.2"; gene_type "protein_coding"; gene_name "Esrra"; transcript_type "protein_coding"; transcript_name "Esrra-205"; exon_number 3; exon_id "ENSMUSE00001310521.2"; level 2; protein_id "ENSMUSP00000134587.2"; transcript_support_level "5"; mgi_id "MGI:1346831"; tag "mRNA_end_NF"; tag "cds_end_NF"; tag "not_organism_supported"; havana_gene "OTTMUSG00000023201.1"; havana_transcript "OTTMUST00000098347.1";
chr19	HAVANA	CDS	6891188	6891316	0	-	2	gene_id "ENSMUSG00000024955.16"; transcript_id "ENSMUST00000173635.2"; gene_type "protein_coding"; gene_name "Esrra"; transcript_type "protein_coding"; transcript_name "Esrra-205"; exon_number 3; exon_id "ENSMUSE00001310521.2"; level 2; protein_id "ENSMUSP00000134587.2"; transcript_support_level "5"; mgi_id "MGI:1346831"; tag "mRNA_end_NF"; tag "cds_end_NF"; tag "not_organism_supported"; havana_gene "OTTMUSG00000023201.1"; havana_transcript "OTTMUST00000098347.1";
chr19	HAVANA	exon	6891188	6891316	0	-	.	gene_id "ENSMUSG00000024955.16"; transcript_id "ENSMUST00000173308.2"; gene_type "protein_coding"; gene_name "Esrra"; transcript_type "protein_coding_CDS_not_defined"; transcript_name "Esrra-204"; exon_number 3; exon_id "ENSMUSE00001263074.2"; level 2; transcript_support_level "5"; mgi_id "MGI:1346831"; tag "not_organism_supported"; havana_gene "OTTMUSG00000023201.1"; havana_transcript "OTTMUST00000098348.1";
chr19	HAVANA	CDS	6891447	6891459	0	-	0	gene_id "ENSMUSG00000024955.16"; transcript_id "ENSMUST00000173635.2"; gene_type "protein_coding"; gene_name "Esrra"; transcript_type "protein_coding"; transcript_name "Esrra-205"; exon_number 2; exon_id "ENSMUSE00001247865.2"; level 2; protein_id "ENSMUSP00000134587.2"; transcript_support_level "5"; mgi_id "MGI:1346831"; tag "mRNA_end_NF"; tag "cds_end_NF"; tag "not_organism_supported"; havana_gene "OTTMUSG00000023201.1"; havana_transcript "OTTMUST00000098347.1";
chr19	HAVANA	exon	6891447	6891563	0	-	.	gene_id "ENSMUSG00000024955.16"; transcript_id "ENSMUST00000239322.2"; gene_type "protein_coding"; gene_name "Esrra"; transcript_type "protein_coding"; transcript_name "Esrra-206"; exon_number 3; exon_id "ENSMUSE00001231083.2"; level 2; protein_id "ENSMUSP00000159237.2"; mgi_id "MGI:1346831"; tag "basic"; havana_gene "OTTMUSG00000023201.1"; havana_transcript "OTTMUST00000056137.1";
chr19	HAVANA	CDS	6891447	6891563	0	-	2	gene_id "ENSMUSG00000024955.16"; transcript_id "ENSMUST00000239322.2"; gene_type "protein_coding"; gene_name "Esrra"; transcript_type "protein_coding"; transcript_name "Esrra-206"; exon_number 3; exon_id "ENSMUSE00001231083.2"; level 2; protein_id "ENSMUSP00000159237.2"; mgi_id "MGI:1346831"; tag "basic"; havana_gene "OTTMUSG00000023201.1"; havana_transcript "OTTMUST00000056137.1";
chr19	ENSEMBL	exon	6891447	6891563	0	-	.	gene_id "ENSMUSG00000024955.16"; transcript_id "ENSMUST00000025906.12"; gene_type "protein_coding"; gene_name "Esrra"; transcript_type "protein_coding"; transcript_name "Esrra-201"; exon_number 3; exon_id "ENSMUSE00001231083.2"; level 3; protein_id "ENSMUSP00000025906.4"; transcript_support_level "1"; mgi_id "MGI:1346831"; tag "basic"; tag "Ensembl_canonical"; tag "GENCODE_Primary"; tag "appris_principal_1"; tag "CCDS"; ccdsid "CCDS29509.1"; havana_gene "OTTMUSG00000023201.1";
chr19	ENSEMBL	CDS	6891447	6891563	0	-	2	gene_id "ENSMUSG00000024955.16"; transcript_id "ENSMUST00000025906.12"; gene_type "protein_coding"; gene_name "Esrra"; transcript_type "protein_coding"; transcript_name "Esrra-201"; exon_number 3; exon_id "ENSMUSE00001231083.2"; level 3; protein_id "ENSMUSP00000025906.4"; transcript_support_level "1"; mgi_id "MGI:1346831"; tag "basic"; tag "Ensembl_canonical"; tag "GENCODE_Primary"; tag "appris_principal_1"; tag "CCDS"; ccdsid "CCDS29509.1"; havana_gene "OTTMUSG00000023201.1";
chr19	HAVANA	exon	6891447	6891563	0	-	.	gene_id "ENSMUSG00000024955.16"; transcript_id "ENSMUST00000173635.2"; gene_type "protein_coding"; gene_name "Esrra"; transcript_type "protein_coding"; transcript_name "Esrra-205"; exon_number 2; exon_id "ENSMUSE00001247865.2"; level 2; protein_id "ENSMUSP00000134587.2"; transcript_support_level "5"; mgi_id "MGI:1346831"; tag "mRNA_end_NF"; tag "cds_end_NF"; tag "not_organism_supported"; havana_gene "OTTMUSG00000023201.1"; havana_transcript "OTTMUST00000098347.1";
chr19	HAVANA	exon	6891447	6891660	0	-	.	gene_id "ENSMUSG00000024955.16"; transcript_id "ENSMUST00000173308.2"; gene_type "protein_coding"; gene_name "Esrra"; transcript_type "protein_coding_CDS_not_defined"; transcript_name "Esrra-204"; exon_number 2; exon_id "ENSMUSE00000938494.2"; level 2; transcript_support_level "5"; mgi_id "MGI:1346831"; tag "not_organism_supported"; havana_gene "OTTMUSG00000023201.1"; havana_transcript "OTTMUST00000098348.1";
chr19	HAVANA	start_codon	6891457	6891459	0	-	0	gene_id "ENSMUSG00000024955.16"; transcript_id "ENSMUST00000173635.2"; gene_type "protein_coding"; gene_name "Esrra"; transcript_type "protein_coding"; transcript_name "Esrra-205"; exon_number 2; exon_id "ENSMUSE00001247865.2"; level 2; protein_id "ENSMUSP00000134587.2"; transcript_support_level "5"; mgi_id "MGI:1346831"; tag "mRNA_end_NF"; tag "cds_end_NF"; tag "not_organism_supported"; havana_gene "OTTMUSG00000023201.1"; havana_transcript "OTTMUST00000098347.1";
chr19	HAVANA	UTR	6891460	6891563	0	-	.	gene_id "ENSMUSG00000024955.16"; transcript_id "ENSMUST00000173635.2"; gene_type "protein_coding"; gene_name "Esrra"; transcript_type "protein_coding"; transcript_name "Esrra-205"; exon_number 2; exon_id "ENSMUSE00001247865.2"; level 2; protein_id "ENSMUSP00000134587.2"; transcript_support_level "5"; mgi_id "MGI:1346831"; tag "mRNA_end_NF"; tag "cds_end_NF"; tag "not_organism_supported"; havana_gene "OTTMUSG00000023201.1"; havana_transcript "OTTMUST00000098347.1";
chr19	ENSEMBL	gene	6891564	6891654	0	-	.	gene_id "ENSMUSG00000098413.3"; gene_type "miRNA"; gene_name "Mir6990"; level 3; mgi_id "MGI:5531108";
chr19	ENSEMBL	transcript	6891564	6891654	0	-	.	gene_id "ENSMUSG00000098413.3"; transcript_id "ENSMUST00000183724.3"; gene_type "miRNA"; gene_name "Mir6990"; transcript_type "miRNA"; transcript_name "Mir6990-201"; level 3; transcript_support_level "NA"; mgi_id "MGI:5531108"; tag "basic"; tag "Ensembl_canonical"; tag "GENCODE_Primary";
chr19	ENSEMBL	exon	6891564	6891654	0	-	.	gene_id "ENSMUSG00000098413.3"; transcript_id "ENSMUST00000183724.3"; gene_type "miRNA"; gene_name "Mir6990"; transcript_type "miRNA"; transcript_name "Mir6990-201"; exon_number 1; exon_id "ENSMUSE00001315419.2"; level 3; transcript_support_level "NA"; mgi_id "MGI:5531108"; tag "basic"; tag "Ensembl_canonical"; tag "GENCODE_Primary";
chr19	HAVANA	exon	6895425	6897767	0	-	.	gene_id "ENSMUSG00000024955.16"; transcript_id "ENSMUST00000145192.4"; gene_type "protein_coding"; gene_name "Esrra"; transcript_type "retained_intron"; transcript_name "Esrra-202"; exon_number 2; exon_id "ENSMUSE00000752398.4"; level 2; transcript_support_level "2"; mgi_id "MGI:1346831"; havana_gene "OTTMUSG00000023201.1"; havana_transcript "OTTMUST00000098349.1";
chr19	HAVANA	transcript	6895425	6899135	0	-	.	gene_id "ENSMUSG00000024955.16"; transcript_id "ENSMUST00000145192.4"; gene_type "protein_coding"; gene_name "Esrra"; transcript_type "retained_intron"; transcript_name "Esrra-202"; level 2; transcript_support_level "2"; mgi_id "MGI:1346831"; havana_gene "OTTMUSG00000023201.1"; havana_transcript "OTTMUST00000098349.1";
chr19	HAVANA	CDS	6897431	6897755	0	-	0	gene_id "ENSMUSG00000024955.16"; transcript_id "ENSMUST00000172975.3"; gene_type "protein_coding"; gene_name "Esrra"; transcript_type "protein_coding"; transcript_name "Esrra-203"; exon_number 2; exon_id "ENSMUSE00000243612.3"; level 2; protein_id "ENSMUSP00000133916.3"; transcript_support_level "3"; mgi_id "MGI:1346831"; tag "alternative_5_UTR"; tag "mRNA_end_NF"; havana_gene "OTTMUSG00000023201.1"; havana_transcript "OTTMUST00000098350.1";
chr19	ENSEMBL	CDS	6897431	6897755	0	-	0	gene_id "ENSMUSG00000024955.16"; transcript_id "ENSMUST00000025906.12"; gene_type "protein_coding"; gene_name "Esrra"; transcript_type "protein_coding"; transcript_name "Esrra-201"; exon_number 2; exon_id "ENSMUSE00000243612.3"; level 3; protein_id "ENSMUSP00000025906.4"; transcript_support_level "1"; mgi_id "MGI:1346831"; tag "basic"; tag "Ensembl_canonical"; tag "GENCODE_Primary"; tag "appris_principal_1"; tag "CCDS"; ccdsid "CCDS29509.1"; havana_gene "OTTMUSG00000023201.1";
chr19	HAVANA	exon	6897431	6897767	0	-	.	gene_id "ENSMUSG00000024955.16"; transcript_id "ENSMUST00000172975.3"; gene_type "protein_coding"; gene_name "Esrra"; transcript_type "protein_coding"; transcript_name "Esrra-203"; exon_number 2; exon_id "ENSMUSE00000243612.3"; level 2; protein_id "ENSMUSP00000133916.3"; transcript_support_level "3"; mgi_id "MGI:1346831"; tag "alternative_5_UTR"; tag "mRNA_end_NF"; havana_gene "OTTMUSG00000023201.1"; havana_transcript "OTTMUST00000098350.1";
chr19	HAVANA	exon	6897431	6897767	0	-	.	gene_id "ENSMUSG00000024955.16"; transcript_id "ENSMUST00000239322.2"; gene_type "protein_coding"; gene_name "Esrra"; transcript_type "protein_coding"; transcript_name "Esrra-206"; exon_number 2; exon_id "ENSMUSE00000935804.3"; level 2; protein_id "ENSMUSP00000159237.2"; mgi_id "MGI:1346831"; tag "basic"; havana_gene "OTTMUSG00000023201.1"; havana_transcript "OTTMUST00000056137.1";
chr19	HAVANA	CDS	6897431	6897767	0	-	0	gene_id "ENSMUSG00000024955.16"; transcript_id "ENSMUST00000239322.2"; gene_type "protein_coding"; gene_name "Esrra"; transcript_type "protein_coding"; transcript_name "Esrra-206"; exon_number 2; exon_id "ENSMUSE00000935804.3"; level 2; protein_id "ENSMUSP00000159237.2"; mgi_id "MGI:1346831"; tag "basic"; havana_gene "OTTMUSG00000023201.1"; havana_transcript "OTTMUST00000056137.1";
chr19	ENSEMBL	exon	6897431	6897767	0	-	.	gene_id "ENSMUSG00000024955.16"; transcript_id "ENSMUST00000025906.12"; gene_type "protein_coding"; gene_name "Esrra"; transcript_type "protein_coding"; transcript_name "Esrra-201"; exon_number 2; exon_id "ENSMUSE00000243612.3"; level 3; protein_id "ENSMUSP00000025906.4"; transcript_support_level "1"; mgi_id "MGI:1346831"; tag "basic"; tag "Ensembl_canonical"; tag "GENCODE_Primary"; tag "appris_principal_1"; tag "CCDS"; ccdsid "CCDS29509.1"; havana_gene "OTTMUSG00000023201.1";
chr19	HAVANA	start_codon	6897753	6897755	0	-	0	gene_id "ENSMUSG00000024955.16"; transcript_id "ENSMUST00000172975.3"; gene_type "protein_coding"; gene_name "Esrra"; transcript_type "protein_coding"; transcript_name "Esrra-203"; exon_number 2; exon_id "ENSMUSE00000243612.3"; level 2; protein_id "ENSMUSP00000133916.3"; transcript_support_level "3"; mgi_id "MGI:1346831"; tag "alternative_5_UTR"; tag "mRNA_end_NF"; havana_gene "OTTMUSG00000023201.1"; havana_transcript "OTTMUST00000098350.1";
chr19	ENSEMBL	start_codon	6897753	6897755	0	-	0	gene_id "ENSMUSG00000024955.16"; transcript_id "ENSMUST00000025906.12"; gene_type "protein_coding"; gene_name "Esrra"; transcript_type "protein_coding"; transcript_name "Esrra-201"; exon_number 2; exon_id "ENSMUSE00000243612.3"; level 3; protein_id "ENSMUSP00000025906.4"; transcript_support_level "1"; mgi_id "MGI:1346831"; tag "basic"; tag "Ensembl_canonical"; tag "GENCODE_Primary"; tag "appris_principal_1"; tag "CCDS"; ccdsid "CCDS29509.1"; havana_gene "OTTMUSG00000023201.1";
chr19	HAVANA	UTR	6897756	6897767	0	-	.	gene_id "ENSMUSG00000024955.16"; transcript_id "ENSMUST00000172975.3"; gene_type "protein_coding"; gene_name "Esrra"; transcript_type "protein_coding"; transcript_name "Esrra-203"; exon_number 2; exon_id "ENSMUSE00000243612.3"; level 2; protein_id "ENSMUSP00000133916.3"; transcript_support_level "3"; mgi_id "MGI:1346831"; tag "alternative_5_UTR"; tag "mRNA_end_NF"; havana_gene "OTTMUSG00000023201.1"; havana_transcript "OTTMUST00000098350.1";
chr19	ENSEMBL	UTR	6897756	6897767	0	-	.	gene_id "ENSMUSG00000024955.16"; transcript_id "ENSMUST00000025906.12"; gene_type "protein_coding"; gene_name "Esrra"; transcript_type "protein_coding"; transcript_name "Esrra-201"; exon_number 2; exon_id "ENSMUSE00000243612.3"; level 3; protein_id "ENSMUSP00000025906.4"; transcript_support_level "1"; mgi_id "MGI:1346831"; tag "basic"; tag "Ensembl_canonical"; tag "GENCODE_Primary"; tag "appris_principal_1"; tag "CCDS"; ccdsid "CCDS29509.1"; havana_gene "OTTMUSG00000023201.1";
chr19	HAVANA	exon	6898383	6898419	0	-	.	gene_id "ENSMUSG00000024955.16"; transcript_id "ENSMUST00000172975.3"; gene_type "protein_coding"; gene_name "Esrra"; transcript_type "protein_coding"; transcript_name "Esrra-203"; exon_number 1; exon_id "ENSMUSE00000934396.2"; level 2; protein_id "ENSMUSP00000133916.3"; transcript_support_level "3"; mgi_id "MGI:1346831"; tag "alternative_5_UTR"; tag "mRNA_end_NF"; havana_gene "OTTMUSG00000023201.1"; havana_transcript "OTTMUST00000098350.1";
chr19	HAVANA	UTR	6898383	6898419	0	-	.	gene_id "ENSMUSG00000024955.16"; transcript_id "ENSMUST00000172975.3"; gene_type "protein_coding"; gene_name "Esrra"; transcript_type "protein_coding"; transcript_name "Esrra-203"; exon_number 1; exon_id "ENSMUSE00000934396.2"; level 2; protein_id "ENSMUSP00000133916.3"; transcript_support_level "3"; mgi_id "MGI:1346831"; tag "alternative_5_UTR"; tag "mRNA_end_NF"; havana_gene "OTTMUSG00000023201.1"; havana_transcript "OTTMUST00000098350.1";
chr19	HAVANA	exon	6898990	6899129	0	-	.	gene_id "ENSMUSG00000024955.16"; transcript_id "ENSMUST00000173635.2"; gene_type "protein_coding"; gene_name "Esrra"; transcript_type "protein_coding"; transcript_name "Esrra-205"; exon_number 1; exon_id "ENSMUSE00000942756.2"; level 2; protein_id "ENSMUSP00000134587.2"; transcript_support_level "5"; mgi_id "MGI:1346831"; tag "mRNA_end_NF"; tag "cds_end_NF"; tag "not_organism_supported"; havana_gene "OTTMUSG00000023201.1"; havana_transcript "OTTMUST00000098347.1";
chr19	HAVANA	UTR	6898990	6899129	0	-	.	gene_id "ENSMUSG00000024955.16"; transcript_id "ENSMUST00000173635.2"; gene_type "protein_coding"; gene_name "Esrra"; transcript_type "protein_coding"; transcript_name "Esrra-205"; exon_number 1; exon_id "ENSMUSE00000942756.2"; level 2; protein_id "ENSMUSP00000134587.2"; transcript_support_level "5"; mgi_id "MGI:1346831"; tag "mRNA_end_NF"; tag "cds_end_NF"; tag "not_organism_supported"; havana_gene "OTTMUSG00000023201.1"; havana_transcript "OTTMUST00000098347.1";
chr19	HAVANA	exon	6898990	6899135	0	-	.	gene_id "ENSMUSG00000024955.16"; transcript_id "ENSMUST00000145192.4"; gene_type "protein_coding"; gene_name "Esrra"; transcript_type "retained_intron"; transcript_name "Esrra-202"; exon_number 1; exon_id "ENSMUSE00000798297.2"; level 2; transcript_support_level "2"; mgi_id "MGI:1346831"; havana_gene "OTTMUSG00000023201.1"; havana_transcript "OTTMUST00000098349.1";
chr19	ENSEMBL	exon	6898990	6899176	0	-	.	gene_id "ENSMUSG00000024955.16"; transcript_id "ENSMUST00000025906.12"; gene_type "protein_coding"; gene_name "Esrra"; transcript_type "protein_coding"; transcript_name "Esrra-201"; exon_number 1; exon_id "ENSMUSE00000796760.2"; level 3; protein_id "ENSMUSP00000025906.4"; transcript_support_level "1"; mgi_id "MGI:1346831"; tag "basic"; tag "Ensembl_canonical"; tag "GENCODE_Primary"; tag "appris_principal_1"; tag "CCDS"; ccdsid "CCDS29509.1"; havana_gene "OTTMUSG00000023201.1";
chr19	ENSEMBL	UTR	6898990	6899176	0	-	.	gene_id "ENSMUSG00000024955.16"; transcript_id "ENSMUST00000025906.12"; gene_type "protein_coding"; gene_name "Esrra"; transcript_type "protein_coding"; transcript_name "Esrra-201"; exon_number 1; exon_id "ENSMUSE00000796760.2"; level 3; protein_id "ENSMUSP00000025906.4"; transcript_support_level "1"; mgi_id "MGI:1346831"; tag "basic"; tag "Ensembl_canonical"; tag "GENCODE_Primary"; tag "appris_principal_1"; tag "CCDS"; ccdsid "CCDS29509.1"; havana_gene "OTTMUSG00000023201.1";
chr19	HAVANA	exon	6898990	6899181	0	-	.	gene_id "ENSMUSG00000024955.16"; transcript_id "ENSMUST00000173308.2"; gene_type "protein_coding"; gene_name "Esrra"; transcript_type "protein_coding_CDS_not_defined"; transcript_name "Esrra-204"; exon_number 1; exon_id "ENSMUSE00000933555.2"; level 2; transcript_support_level "5"; mgi_id "MGI:1346831"; tag "not_organism_supported"; havana_gene "OTTMUSG00000023201.1"; havana_transcript "OTTMUST00000098348.1";
chr19	HAVANA	exon	6898990	6899208	0	-	.	gene_id "ENSMUSG00000024955.16"; transcript_id "ENSMUST00000239322.2"; gene_type "protein_coding"; gene_name "Esrra"; transcript_type "protein_coding"; transcript_name "Esrra-206"; exon_number 1; exon_id "ENSMUSE00001466331.2"; level 2; protein_id "ENSMUSP00000159237.2"; mgi_id "MGI:1346831"; tag "basic"; havana_gene "OTTMUSG00000023201.1"; havana_transcript "OTTMUST00000056137.1";
chr19	HAVANA	CDS	6898990	6899208	0	-	0	gene_id "ENSMUSG00000024955.16"; transcript_id "ENSMUST00000239322.2"; gene_type "protein_coding"; gene_name "Esrra"; transcript_type "protein_coding"; transcript_name "Esrra-206"; exon_number 1; exon_id "ENSMUSE00001466331.2"; level 2; protein_id "ENSMUSP00000159237.2"; mgi_id "MGI:1346831"; tag "basic"; havana_gene "OTTMUSG00000023201.1"; havana_transcript "OTTMUST00000056137.1";
chr19	HAVANA	start_codon	6899206	6899208	0	-	0	gene_id "ENSMUSG00000024955.16"; transcript_id "ENSMUST00000239322.2"; gene_type "protein_coding"; gene_name "Esrra"; transcript_type "protein_coding"; transcript_name "Esrra-206"; exon_number 1; exon_id "ENSMUSE00001466331.2"; level 2; protein_id "ENSMUSP00000159237.2"; mgi_id "MGI:1346831"; tag "basic"; havana_gene "OTTMUSG00000023201.1"; havana_transcript "OTTMUST00000056137.1";
chr19	HAVANA	UTR	6899739	6899921	0	-	.	gene_id "ENSMUSG00000050623.6"; transcript_id "ENSMUST00000237586.2"; gene_type "protein_coding"; gene_name "Catsperz"; transcript_type "protein_coding"; transcript_name "Catsperz-207"; exon_number 2; exon_id "ENSMUSE00001461324.2"; level 2; protein_id "ENSMUSP00000158037.2"; mgi_id "MGI:1914327"; tag "mRNA_start_NF"; tag "cds_start_NF"; havana_gene "OTTMUSG00000074526.1"; havana_transcript "OTTMUST00000180964.1";
chr19	HAVANA	exon	6899739	6900028	0	-	.	gene_id "ENSMUSG00000050623.6"; transcript_id "ENSMUST00000237586.2"; gene_type "protein_coding"; gene_name "Catsperz"; transcript_type "protein_coding"; transcript_name "Catsperz-207"; exon_number 2; exon_id "ENSMUSE00001461324.2"; level 2; protein_id "ENSMUSP00000158037.2"; mgi_id "MGI:1914327"; tag "mRNA_start_NF"; tag "cds_start_NF"; havana_gene "OTTMUSG00000074526.1"; havana_transcript "OTTMUST00000180964.1";
chr19	HAVANA	transcript	6899739	6902237	0	-	.	gene_id "ENSMUSG00000050623.6"; transcript_id "ENSMUST00000237586.2"; gene_type "protein_coding"; gene_name "Catsperz"; transcript_type "protein_coding"; transcript_name "Catsperz-207"; level 2; protein_id "ENSMUSP00000158037.2"; mgi_id "MGI:1914327"; tag "mRNA_start_NF"; tag "cds_start_NF"; havana_gene "OTTMUSG00000074526.1"; havana_transcript "OTTMUST00000180964.1";
chr19	HAVANA	gene	6899739	6902748	0	-	.	gene_id "ENSMUSG00000050623.6"; gene_type "protein_coding"; gene_name "Catsperz"; level 2; mgi_id "MGI:1914327"; tag "overlapping_locus"; havana_gene "OTTMUSG00000074526.1";
chr19	HAVANA	UTR	6899791	6899921	0	-	.	gene_id "ENSMUSG00000050623.6"; transcript_id "ENSMUST00000237380.2"; gene_type "protein_coding"; gene_name "Catsperz"; transcript_type "protein_coding"; transcript_name "Catsperz-205"; exon_number 5; exon_id "ENSMUSE00000357830.6"; level 2; protein_id "ENSMUSP00000158477.2"; mgi_id "MGI:1914327"; tag "RNA_Seq_supported_only"; tag "basic"; tag "appris_alternative_2"; havana_gene "OTTMUSG00000074526.1"; havana_transcript "OTTMUST00000180911.1";
chr19	HAVANA	UTR	6899791	6899921	0	-	.	gene_id "ENSMUSG00000050623.6"; transcript_id "ENSMUST00000057716.6"; gene_type "protein_coding"; gene_name "Catsperz"; transcript_type "protein_coding"; transcript_name "Catsperz-201"; exon_number 5; exon_id "ENSMUSE00000357830.6"; level 2; protein_id "ENSMUSP00000056681.5"; transcript_support_level "1"; mgi_id "MGI:1914327"; tag "basic"; tag "Ensembl_canonical"; tag "GENCODE_Primary"; tag "appris_principal_2"; tag "CCDS"; ccdsid "CCDS29510.1"; havana_gene "OTTMUSG00000074526.1"; havana_transcript "OTTMUST00000180906.1";
chr19	HAVANA	exon	6899791	6900028	0	-	.	gene_id "ENSMUSG00000050623.6"; transcript_id "ENSMUST00000237380.2"; gene_type "protein_coding"; gene_name "Catsperz"; transcript_type "protein_coding"; transcript_name "Catsperz-205"; exon_number 5; exon_id "ENSMUSE00000357830.6"; level 2; protein_id "ENSMUSP00000158477.2"; mgi_id "MGI:1914327"; tag "RNA_Seq_supported_only"; tag "basic"; tag "appris_alternative_2"; havana_gene "OTTMUSG00000074526.1"; havana_transcript "OTTMUST00000180911.1";
chr19	HAVANA	exon	6899791	6900028	0	-	.	gene_id "ENSMUSG00000050623.6"; transcript_id "ENSMUST00000057716.6"; gene_type "protein_coding"; gene_name "Catsperz"; transcript_type "protein_coding"; transcript_name "Catsperz-201"; exon_number 5; exon_id "ENSMUSE00000357830.6"; level 2; protein_id "ENSMUSP00000056681.5"; transcript_support_level "1"; mgi_id "MGI:1914327"; tag "basic"; tag "Ensembl_canonical"; tag "GENCODE_Primary"; tag "appris_principal_2"; tag "CCDS"; ccdsid "CCDS29510.1"; havana_gene "OTTMUSG00000074526.1"; havana_transcript "OTTMUST00000180906.1";
chr19	HAVANA	transcript	6899791	6902727	0	-	.	gene_id "ENSMUSG00000050623.6"; transcript_id "ENSMUST00000237380.2"; gene_type "protein_coding"; gene_name "Catsperz"; transcript_type "protein_coding"; transcript_name "Catsperz-205"; level 2; protein_id "ENSMUSP00000158477.2"; mgi_id "MGI:1914327"; tag "RNA_Seq_supported_only"; tag "basic"; tag "appris_alternative_2"; havana_gene "OTTMUSG00000074526.1"; havana_transcript "OTTMUST00000180911.1";
chr19	HAVANA	transcript	6899791	6902748	0	-	.	gene_id "ENSMUSG00000050623.6"; transcript_id "ENSMUST00000057716.6"; gene_type "protein_coding"; gene_name "Catsperz"; transcript_type "protein_coding"; transcript_name "Catsperz-201"; level 2; protein_id "ENSMUSP00000056681.5"; transcript_support_level "1"; mgi_id "MGI:1914327"; tag "basic"; tag "Ensembl_canonical"; tag "GENCODE_Primary"; tag "appris_principal_2"; tag "CCDS"; ccdsid "CCDS29510.1"; havana_gene "OTTMUSG00000074526.1"; havana_transcript "OTTMUST00000180906.1";
chr19	HAVANA	exon	6899792	6900028	0	-	.	gene_id "ENSMUSG00000050623.6"; transcript_id "ENSMUST00000237563.2"; gene_type "protein_coding"; gene_name "Catsperz"; transcript_type "retained_intron"; transcript_name "Catsperz-206"; exon_number 3; exon_id "ENSMUSE00001461724.2"; level 2; mgi_id "MGI:1914327"; tag "RNA_Seq_supported_only"; havana_gene "OTTMUSG00000074526.1"; havana_transcript "OTTMUST00000180965.1";
chr19	HAVANA	transcript	6899792	6902689	0	-	.	gene_id "ENSMUSG00000050623.6"; transcript_id "ENSMUST00000237563.2"; gene_type "protein_coding"; gene_name "Catsperz"; transcript_type "retained_intron"; transcript_name "Catsperz-206"; level 2; mgi_id "MGI:1914327"; tag "RNA_Seq_supported_only"; havana_gene "OTTMUSG00000074526.1"; havana_transcript "OTTMUST00000180965.1";
chr19	HAVANA	exon	6899798	6900028	0	-	.	gene_id "ENSMUSG00000050623.6"; transcript_id "ENSMUST00000237743.2"; gene_type "protein_coding"; gene_name "Catsperz"; transcript_type "protein_coding"; transcript_name "Catsperz-209"; exon_number 3; exon_id "ENSMUSE00001455287.2"; level 2; protein_id "ENSMUSP00000158423.2"; mgi_id "MGI:1914327"; tag "mRNA_start_NF"; tag "cds_start_NF"; havana_gene "OTTMUSG00000074526.1"; havana_transcript "OTTMUST00000180907.1";
chr19	HAVANA	UTR	6899798	6900028	0	-	.	gene_id "ENSMUSG00000050623.6"; transcript_id "ENSMUST00000237743.2"; gene_type "protein_coding"; gene_name "Catsperz"; transcript_type "protein_coding"; transcript_name "Catsperz-209"; exon_number 3; exon_id "ENSMUSE00001455287.2"; level 2; protein_id "ENSMUSP00000158423.2"; mgi_id "MGI:1914327"; tag "mRNA_start_NF"; tag "cds_start_NF"; havana_gene "OTTMUSG00000074526.1"; havana_transcript "OTTMUST00000180907.1";
chr19	HAVANA	exon	6899798	6900028	0	-	.	gene_id "ENSMUSG00000050623.6"; transcript_id "ENSMUST00000236318.2"; gene_type "protein_coding"; gene_name "Catsperz"; transcript_type "protein_coding_CDS_not_defined"; transcript_name "Catsperz-203"; exon_number 6; exon_id "ENSMUSE00001455287.2"; level 2; mgi_id "MGI:1914327"; tag "RNA_Seq_supported_only"; havana_gene "OTTMUSG00000074526.1"; havana_transcript "OTTMUST00000180966.1";
chr19	HAVANA	transcript	6899798	6902257	0	-	.	gene_id "ENSMUSG00000050623.6"; transcript_id "ENSMUST00000237743.2"; gene_type "protein_coding"; gene_name "Catsperz"; transcript_type "protein_coding"; transcript_name "Catsperz-209"; level 2; protein_id "ENSMUSP00000158423.2"; mgi_id "MGI:1914327"; tag "mRNA_start_NF"; tag "cds_start_NF"; havana_gene "OTTMUSG00000074526.1"; havana_transcript "OTTMUST00000180907.1";
chr19	HAVANA	transcript	6899798	6902705	0	-	.	gene_id "ENSMUSG00000050623.6"; transcript_id "ENSMUST00000236318.2"; gene_type "protein_coding"; gene_name "Catsperz"; transcript_type "protein_coding_CDS_not_defined"; transcript_name "Catsperz-203"; level 2; mgi_id "MGI:1914327"; tag "RNA_Seq_supported_only"; havana_gene "OTTMUSG00000074526.1"; havana_transcript "OTTMUST00000180966.1";
chr19	HAVANA	exon	6899848	6900028	0	-	.	gene_id "ENSMUSG00000050623.6"; transcript_id "ENSMUST00000235924.2"; gene_type "protein_coding"; gene_name "Catsperz"; transcript_type "retained_intron"; transcript_name "Catsperz-202"; exon_number 4; exon_id "ENSMUSE00001455867.2"; level 2; mgi_id "MGI:1914327"; havana_gene "OTTMUSG00000074526.1"; havana_transcript "OTTMUST00000180908.1";
chr19	HAVANA	exon	6899848	6900028	0	-	.	gene_id "ENSMUSG00000050623.6"; transcript_id "ENSMUST00000237709.2"; gene_type "protein_coding"; gene_name "Catsperz"; transcript_type "retained_intron"; transcript_name "Catsperz-208"; exon_number 4; exon_id "ENSMUSE00001455867.2"; level 2; mgi_id "MGI:1914327"; havana_gene "OTTMUSG00000074526.1"; havana_transcript "OTTMUST00000180909.1";
chr19	HAVANA	exon	6899848	6900028	0	-	.	gene_id "ENSMUSG00000050623.6"; transcript_id "ENSMUST00000236981.2"; gene_type "protein_coding"; gene_name "Catsperz"; transcript_type "retained_intron"; transcript_name "Catsperz-204"; exon_number 4; exon_id "ENSMUSE00001455867.2"; level 2; mgi_id "MGI:1914327"; havana_gene "OTTMUSG00000074526.1"; havana_transcript "OTTMUST00000180910.1";
chr19	HAVANA	transcript	6899848	6902720	0	-	.	gene_id "ENSMUSG00000050623.6"; transcript_id "ENSMUST00000235924.2"; gene_type "protein_coding"; gene_name "Catsperz"; transcript_type "retained_intron"; transcript_name "Catsperz-202"; level 2; mgi_id "MGI:1914327"; havana_gene "OTTMUSG00000074526.1"; havana_transcript "OTTMUST00000180908.1";
chr19	HAVANA	transcript	6899848	6902720	0	-	.	gene_id "ENSMUSG00000050623.6"; transcript_id "ENSMUST00000237709.2"; gene_type "protein_coding"; gene_name "Catsperz"; transcript_type "retained_intron"; transcript_name "Catsperz-208"; level 2; mgi_id "MGI:1914327"; havana_gene "OTTMUSG00000074526.1"; havana_transcript "OTTMUST00000180909.1";
chr19	HAVANA	transcript	6899848	6902733	0	-	.	gene_id "ENSMUSG00000050623.6"; transcript_id "ENSMUST00000236981.2"; gene_type "protein_coding"; gene_name "Catsperz"; transcript_type "retained_intron"; transcript_name "Catsperz-204"; level 2; mgi_id "MGI:1914327"; havana_gene "OTTMUSG00000074526.1"; havana_transcript "OTTMUST00000180910.1";
chr19	HAVANA	stop_codon	6899919	6899921	0	-	0	gene_id "ENSMUSG00000050623.6"; transcript_id "ENSMUST00000237586.2"; gene_type "protein_coding"; gene_name "Catsperz"; transcript_type "protein_coding"; transcript_name "Catsperz-207"; exon_number 2; exon_id "ENSMUSE00001461324.2"; level 2; protein_id "ENSMUSP00000158037.2"; mgi_id "MGI:1914327"; tag "mRNA_start_NF"; tag "cds_start_NF"; havana_gene "OTTMUSG00000074526.1"; havana_transcript "OTTMUST00000180964.1";
chr19	HAVANA	stop_codon	6899919	6899921	0	-	0	gene_id "ENSMUSG00000050623.6"; transcript_id "ENSMUST00000237380.2"; gene_type "protein_coding"; gene_name "Catsperz"; transcript_type "protein_coding"; transcript_name "Catsperz-205"; exon_number 5; exon_id "ENSMUSE00000357830.6"; level 2; protein_id "ENSMUSP00000158477.2"; mgi_id "MGI:1914327"; tag "RNA_Seq_supported_only"; tag "basic"; tag "appris_alternative_2"; havana_gene "OTTMUSG00000074526.1"; havana_transcript "OTTMUST00000180911.1";
chr19	HAVANA	stop_codon	6899919	6899921	0	-	0	gene_id "ENSMUSG00000050623.6"; transcript_id "ENSMUST00000057716.6"; gene_type "protein_coding"; gene_name "Catsperz"; transcript_type "protein_coding"; transcript_name "Catsperz-201"; exon_number 5; exon_id "ENSMUSE00000357830.6"; level 2; protein_id "ENSMUSP00000056681.5"; transcript_support_level "1"; mgi_id "MGI:1914327"; tag "basic"; tag "Ensembl_canonical"; tag "GENCODE_Primary"; tag "appris_principal_2"; tag "CCDS"; ccdsid "CCDS29510.1"; havana_gene "OTTMUSG00000074526.1"; havana_transcript "OTTMUST00000180906.1";
chr19	HAVANA	CDS	6899922	6900028	0	-	2	gene_id "ENSMUSG00000050623.6"; transcript_id "ENSMUST00000237586.2"; gene_type "protein_coding"; gene_name "Catsperz"; transcript_type "protein_coding"; transcript_name "Catsperz-207"; exon_number 2; exon_id "ENSMUSE00001461324.2"; level 2; protein_id "ENSMUSP00000158037.2"; mgi_id "MGI:1914327"; tag "mRNA_start_NF"; tag "cds_start_NF"; havana_gene "OTTMUSG00000074526.1"; havana_transcript "OTTMUST00000180964.1";
chr19	HAVANA	CDS	6899922	6900028	0	-	2	gene_id "ENSMUSG00000050623.6"; transcript_id "ENSMUST00000237380.2"; gene_type "protein_coding"; gene_name "Catsperz"; transcript_type "protein_coding"; transcript_name "Catsperz-205"; exon_number 5; exon_id "ENSMUSE00000357830.6"; level 2; protein_id "ENSMUSP00000158477.2"; mgi_id "MGI:1914327"; tag "RNA_Seq_supported_only"; tag "basic"; tag "appris_alternative_2"; havana_gene "OTTMUSG00000074526.1"; havana_transcript "OTTMUST00000180911.1";
chr19	HAVANA	CDS	6899922	6900028	0	-	2	gene_id "ENSMUSG00000050623.6"; transcript_id "ENSMUST00000057716.6"; gene_type "protein_coding"; gene_name "Catsperz"; transcript_type "protein_coding"; transcript_name "Catsperz-201"; exon_number 5; exon_id "ENSMUSE00000357830.6"; level 2; protein_id "ENSMUSP00000056681.5"; transcript_support_level "1"; mgi_id "MGI:1914327"; tag "basic"; tag "Ensembl_canonical"; tag "GENCODE_Primary"; tag "appris_principal_2"; tag "CCDS"; ccdsid "CCDS29510.1"; havana_gene "OTTMUSG00000074526.1"; havana_transcript "OTTMUST00000180906.1";
chr19	HAVANA	UTR	6900669	6900703	0	-	.	gene_id "ENSMUSG00000050623.6"; transcript_id "ENSMUST00000237743.2"; gene_type "protein_coding"; gene_name "Catsperz"; transcript_type "protein_coding"; transcript_name "Catsperz-209"; exon_number 2; exon_id "ENSMUSE00001459144.2"; level 2; protein_id "ENSMUSP00000158423.2"; mgi_id "MGI:1914327"; tag "mRNA_start_NF"; tag "cds_start_NF"; havana_gene "OTTMUSG00000074526.1"; havana_transcript "OTTMUST00000180907.1";
chr19	HAVANA	exon	6900669	6900735	0	-	.	gene_id "ENSMUSG00000050623.6"; transcript_id "ENSMUST00000237380.2"; gene_type "protein_coding"; gene_name "Catsperz"; transcript_type "protein_coding"; transcript_name "Catsperz-205"; exon_number 4; exon_id "ENSMUSE00000457956.2"; level 2; protein_id "ENSMUSP00000158477.2"; mgi_id "MGI:1914327"; tag "RNA_Seq_supported_only"; tag "basic"; tag "appris_alternative_2"; havana_gene "OTTMUSG00000074526.1"; havana_transcript "OTTMUST00000180911.1";
chr19	HAVANA	CDS	6900669	6900735	0	-	0	gene_id "ENSMUSG00000050623.6"; transcript_id "ENSMUST00000237380.2"; gene_type "protein_coding"; gene_name "Catsperz"; transcript_type "protein_coding"; transcript_name "Catsperz-205"; exon_number 4; exon_id "ENSMUSE00000457956.2"; level 2; protein_id "ENSMUSP00000158477.2"; mgi_id "MGI:1914327"; tag "RNA_Seq_supported_only"; tag "basic"; tag "appris_alternative_2"; havana_gene "OTTMUSG00000074526.1"; havana_transcript "OTTMUST00000180911.1";
chr19	HAVANA	exon	6900669	6900735	0	-	.	gene_id "ENSMUSG00000050623.6"; transcript_id "ENSMUST00000057716.6"; gene_type "protein_coding"; gene_name "Catsperz"; transcript_type "protein_coding"; transcript_name "Catsperz-201"; exon_number 4; exon_id "ENSMUSE00000457956.2"; level 2; protein_id "ENSMUSP00000056681.5"; transcript_support_level "1"; mgi_id "MGI:1914327"; tag "basic"; tag "Ensembl_canonical"; tag "GENCODE_Primary"; tag "appris_principal_2"; tag "CCDS"; ccdsid "CCDS29510.1"; havana_gene "OTTMUSG00000074526.1"; havana_transcript "OTTMUST00000180906.1";
chr19	HAVANA	CDS	6900669	6900735	0	-	0	gene_id "ENSMUSG00000050623.6"; transcript_id "ENSMUST00000057716.6"; gene_type "protein_coding"; gene_name "Catsperz"; transcript_type "protein_coding"; transcript_name "Catsperz-201"; exon_number 4; exon_id "ENSMUSE00000457956.2"; level 2; protein_id "ENSMUSP00000056681.5"; transcript_support_level "1"; mgi_id "MGI:1914327"; tag "basic"; tag "Ensembl_canonical"; tag "GENCODE_Primary"; tag "appris_principal_2"; tag "CCDS"; ccdsid "CCDS29510.1"; havana_gene "OTTMUSG00000074526.1"; havana_transcript "OTTMUST00000180906.1";
chr19	HAVANA	exon	6900669	6900735	0	-	.	gene_id "ENSMUSG00000050623.6"; transcript_id "ENSMUST00000237743.2"; gene_type "protein_coding"; gene_name "Catsperz"; transcript_type "protein_coding"; transcript_name "Catsperz-209"; exon_number 2; exon_id "ENSMUSE00001459144.2"; level 2; protein_id "ENSMUSP00000158423.2"; mgi_id "MGI:1914327"; tag "mRNA_start_NF"; tag "cds_start_NF"; havana_gene "OTTMUSG00000074526.1"; havana_transcript "OTTMUST00000180907.1";
chr19	HAVANA	exon	6900669	6900735	0	-	.	gene_id "ENSMUSG00000050623.6"; transcript_id "ENSMUST00000236318.2"; gene_type "protein_coding"; gene_name "Catsperz"; transcript_type "protein_coding_CDS_not_defined"; transcript_name "Catsperz-203"; exon_number 5; exon_id "ENSMUSE00001457973.2"; level 2; mgi_id "MGI:1914327"; tag "RNA_Seq_supported_only"; havana_gene "OTTMUSG00000074526.1"; havana_transcript "OTTMUST00000180966.1";
chr19	HAVANA	exon	6900669	6900735	0	-	.	gene_id "ENSMUSG00000050623.6"; transcript_id "ENSMUST00000235924.2"; gene_type "protein_coding"; gene_name "Catsperz"; transcript_type "retained_intron"; transcript_name "Catsperz-202"; exon_number 3; exon_id "ENSMUSE00001457973.2"; level 2; mgi_id "MGI:1914327"; havana_gene "OTTMUSG00000074526.1"; havana_transcript "OTTMUST00000180908.1";
chr19	HAVANA	exon	6900669	6900735	0	-	.	gene_id "ENSMUSG00000050623.6"; transcript_id "ENSMUST00000237709.2"; gene_type "protein_coding"; gene_name "Catsperz"; transcript_type "retained_intron"; transcript_name "Catsperz-208"; exon_number 3; exon_id "ENSMUSE00001457973.2"; level 2; mgi_id "MGI:1914327"; havana_gene "OTTMUSG00000074526.1"; havana_transcript "OTTMUST00000180909.1";
chr19	HAVANA	exon	6900669	6900735	0	-	.	gene_id "ENSMUSG00000050623.6"; transcript_id "ENSMUST00000236981.2"; gene_type "protein_coding"; gene_name "Catsperz"; transcript_type "retained_intron"; transcript_name "Catsperz-204"; exon_number 3; exon_id "ENSMUSE00001457973.2"; level 2; mgi_id "MGI:1914327"; havana_gene "OTTMUSG00000074526.1"; havana_transcript "OTTMUST00000180910.1";
chr19	HAVANA	exon	6900669	6900967	0	-	.	gene_id "ENSMUSG00000050623.6"; transcript_id "ENSMUST00000237563.2"; gene_type "protein_coding"; gene_name "Catsperz"; transcript_type "retained_intron"; transcript_name "Catsperz-206"; exon_number 2; exon_id "ENSMUSE00001456255.2"; level 2; mgi_id "MGI:1914327"; tag "RNA_Seq_supported_only"; havana_gene "OTTMUSG00000074526.1"; havana_transcript "OTTMUST00000180965.1";
chr19	HAVANA	stop_codon	6900701	6900703	0	-	0	gene_id "ENSMUSG00000050623.6"; transcript_id "ENSMUST00000237743.2"; gene_type "protein_coding"; gene_name "Catsperz"; transcript_type "protein_coding"; transcript_name "Catsperz-209"; exon_number 2; exon_id "ENSMUSE00001459144.2"; level 2; protein_id "ENSMUSP00000158423.2"; mgi_id "MGI:1914327"; tag "mRNA_start_NF"; tag "cds_start_NF"; havana_gene "OTTMUSG00000074526.1"; havana_transcript "OTTMUST00000180907.1";
chr19	HAVANA	CDS	6900704	6900735	0	-	2	gene_id "ENSMUSG00000050623.6"; transcript_id "ENSMUST00000237743.2"; gene_type "protein_coding"; gene_name "Catsperz"; transcript_type "protein_coding"; transcript_name "Catsperz-209"; exon_number 2; exon_id "ENSMUSE00001459144.2"; level 2; protein_id "ENSMUSP00000158423.2"; mgi_id "MGI:1914327"; tag "mRNA_start_NF"; tag "cds_start_NF"; havana_gene "OTTMUSG00000074526.1"; havana_transcript "OTTMUST00000180907.1";
chr19	HAVANA	exon	6900860	6900967	0	-	.	gene_id "ENSMUSG00000050623.6"; transcript_id "ENSMUST00000235924.2"; gene_type "protein_coding"; gene_name "Catsperz"; transcript_type "retained_intron"; transcript_name "Catsperz-202"; exon_number 2; exon_id "ENSMUSE00001456357.2"; level 2; mgi_id "MGI:1914327"; havana_gene "OTTMUSG00000074526.1"; havana_transcript "OTTMUST00000180908.1";
chr19	HAVANA	exon	6900891	6900967	0	-	.	gene_id "ENSMUSG00000050623.6"; transcript_id "ENSMUST00000237380.2"; gene_type "protein_coding"; gene_name "Catsperz"; transcript_type "protein_coding"; transcript_name "Catsperz-205"; exon_number 3; exon_id "ENSMUSE00000346702.3"; level 2; protein_id "ENSMUSP00000158477.2"; mgi_id "MGI:1914327"; tag "RNA_Seq_supported_only"; tag "basic"; tag "appris_alternative_2"; havana_gene "OTTMUSG00000074526.1"; havana_transcript "OTTMUST00000180911.1";
chr19	HAVANA	CDS	6900891	6900967	0	-	2	gene_id "ENSMUSG00000050623.6"; transcript_id "ENSMUST00000237380.2"; gene_type "protein_coding"; gene_name "Catsperz"; transcript_type "protein_coding"; transcript_name "Catsperz-205"; exon_number 3; exon_id "ENSMUSE00000346702.3"; level 2; protein_id "ENSMUSP00000158477.2"; mgi_id "MGI:1914327"; tag "RNA_Seq_supported_only"; tag "basic"; tag "appris_alternative_2"; havana_gene "OTTMUSG00000074526.1"; havana_transcript "OTTMUST00000180911.1";
chr19	HAVANA	exon	6900891	6900967	0	-	.	gene_id "ENSMUSG00000050623.6"; transcript_id "ENSMUST00000057716.6"; gene_type "protein_coding"; gene_name "Catsperz"; transcript_type "protein_coding"; transcript_name "Catsperz-201"; exon_number 3; exon_id "ENSMUSE00000346702.3"; level 2; protein_id "ENSMUSP00000056681.5"; transcript_support_level "1"; mgi_id "MGI:1914327"; tag "basic"; tag "Ensembl_canonical"; tag "GENCODE_Primary"; tag "appris_principal_2"; tag "CCDS"; ccdsid "CCDS29510.1"; havana_gene "OTTMUSG00000074526.1"; havana_transcript "OTTMUST00000180906.1";
chr19	HAVANA	CDS	6900891	6900967	0	-	2	gene_id "ENSMUSG00000050623.6"; transcript_id "ENSMUST00000057716.6"; gene_type "protein_coding"; gene_name "Catsperz"; transcript_type "protein_coding"; transcript_name "Catsperz-201"; exon_number 3; exon_id "ENSMUSE00000346702.3"; level 2; protein_id "ENSMUSP00000056681.5"; transcript_support_level "1"; mgi_id "MGI:1914327"; tag "basic"; tag "Ensembl_canonical"; tag "GENCODE_Primary"; tag "appris_principal_2"; tag "CCDS"; ccdsid "CCDS29510.1"; havana_gene "OTTMUSG00000074526.1"; havana_transcript "OTTMUST00000180906.1";
chr19	HAVANA	exon	6900891	6900967	0	-	.	gene_id "ENSMUSG00000050623.6"; transcript_id "ENSMUST00000236318.2"; gene_type "protein_coding"; gene_name "Catsperz"; transcript_type "protein_coding_CDS_not_defined"; transcript_name "Catsperz-203"; exon_number 4; exon_id "ENSMUSE00001458046.2"; level 2; mgi_id "MGI:1914327"; tag "RNA_Seq_supported_only"; havana_gene "OTTMUSG00000074526.1"; havana_transcript "OTTMUST00000180966.1";
chr19	HAVANA	exon	6900891	6900967	0	-	.	gene_id "ENSMUSG00000050623.6"; transcript_id "ENSMUST00000236981.2"; gene_type "protein_coding"; gene_name "Catsperz"; transcript_type "retained_intron"; transcript_name "Catsperz-204"; exon_number 2; exon_id "ENSMUSE00001458046.2"; level 2; mgi_id "MGI:1914327"; havana_gene "OTTMUSG00000074526.1"; havana_transcript "OTTMUST00000180910.1";
chr19	HAVANA	exon	6900891	6901053	0	-	.	gene_id "ENSMUSG00000050623.6"; transcript_id "ENSMUST00000237709.2"; gene_type "protein_coding"; gene_name "Catsperz"; transcript_type "retained_intron"; transcript_name "Catsperz-208"; exon_number 2; exon_id "ENSMUSE00001455923.2"; level 2; mgi_id "MGI:1914327"; havana_gene "OTTMUSG00000074526.1"; havana_transcript "OTTMUST00000180909.1";
chr19	HAVANA	exon	6901334	6903743	0	-	.	gene_id "ENSMUSG00000024957.11"; transcript_id "ENSMUST00000237766.2"; gene_type "protein_coding"; gene_name "Kcnk4"; transcript_type "protein_coding_CDS_not_defined"; transcript_name "Kcnk4-207"; exon_number 2; exon_id "ENSMUSE00001457412.2"; level 2; mgi_id "MGI:1298234"; havana_gene "OTTMUSG00000074547.1"; havana_transcript "OTTMUST00000180967.1";
chr19	HAVANA	transcript	6901334	6904405	0	-	.	gene_id "ENSMUSG00000024957.11"; transcript_id "ENSMUST00000237766.2"; gene_type "protein_coding"; gene_name "Kcnk4"; transcript_type "protein_coding_CDS_not_defined"; transcript_name "Kcnk4-207"; level 2; mgi_id "MGI:1298234"; havana_gene "OTTMUSG00000074547.1"; havana_transcript "OTTMUST00000180967.1";
chr19	HAVANA	gene	6901334	6911883	0	-	.	gene_id "ENSMUSG00000024957.11"; gene_type "protein_coding"; gene_name "Kcnk4"; level 2; mgi_id "MGI:1298234"; tag "overlapping_locus"; havana_gene "OTTMUSG00000074547.1";
chr19	HAVANA	exon	6902162	6902237	0	-	.	gene_id "ENSMUSG00000050623.6"; transcript_id "ENSMUST00000237586.2"; gene_type "protein_coding"; gene_name "Catsperz"; transcript_type "protein_coding"; transcript_name "Catsperz-207"; exon_number 1; exon_id "ENSMUSE00001457314.2"; level 2; protein_id "ENSMUSP00000158037.2"; mgi_id "MGI:1914327"; tag "mRNA_start_NF"; tag "cds_start_NF"; havana_gene "OTTMUSG00000074526.1"; havana_transcript "OTTMUST00000180964.1";
chr19	HAVANA	CDS	6902162	6902237	0	-	0	gene_id "ENSMUSG00000050623.6"; transcript_id "ENSMUST00000237586.2"; gene_type "protein_coding"; gene_name "Catsperz"; transcript_type "protein_coding"; transcript_name "Catsperz-207"; exon_number 1; exon_id "ENSMUSE00001457314.2"; level 2; protein_id "ENSMUSP00000158037.2"; mgi_id "MGI:1914327"; tag "mRNA_start_NF"; tag "cds_start_NF"; havana_gene "OTTMUSG00000074526.1"; havana_transcript "OTTMUST00000180964.1";
chr19	HAVANA	exon	6902162	6902257	0	-	.	gene_id "ENSMUSG00000050623.6"; transcript_id "ENSMUST00000237743.2"; gene_type "protein_coding"; gene_name "Catsperz"; transcript_type "protein_coding"; transcript_name "Catsperz-209"; exon_number 1; exon_id "ENSMUSE00001462284.2"; level 2; protein_id "ENSMUSP00000158423.2"; mgi_id "MGI:1914327"; tag "mRNA_start_NF"; tag "cds_start_NF"; havana_gene "OTTMUSG00000074526.1"; havana_transcript "OTTMUST00000180907.1";
chr19	HAVANA	CDS	6902162	6902257	0	-	2	gene_id "ENSMUSG00000050623.6"; transcript_id "ENSMUST00000237743.2"; gene_type "protein_coding"; gene_name "Catsperz"; transcript_type "protein_coding"; transcript_name "Catsperz-209"; exon_number 1; exon_id "ENSMUSE00001462284.2"; level 2; protein_id "ENSMUSP00000158423.2"; mgi_id "MGI:1914327"; tag "mRNA_start_NF"; tag "cds_start_NF"; havana_gene "OTTMUSG00000074526.1"; havana_transcript "OTTMUST00000180907.1";
chr19	HAVANA	exon	6902162	6902280	0	-	.	gene_id "ENSMUSG00000050623.6"; transcript_id "ENSMUST00000236318.2"; gene_type "protein_coding"; gene_name "Catsperz"; transcript_type "protein_coding_CDS_not_defined"; transcript_name "Catsperz-203"; exon_number 3; exon_id "ENSMUSE00001455315.2"; level 2; mgi_id "MGI:1914327"; tag "RNA_Seq_supported_only"; havana_gene "OTTMUSG00000074526.1"; havana_transcript "OTTMUST00000180966.1";
chr19	HAVANA	CDS	6902162	6902387	0	-	0	gene_id "ENSMUSG00000050623.6"; transcript_id "ENSMUST00000237380.2"; gene_type "protein_coding"; gene_name "Catsperz"; transcript_type "protein_coding"; transcript_name "Catsperz-205"; exon_number 2; exon_id "ENSMUSE00001457958.2"; level 2; protein_id "ENSMUSP00000158477.2"; mgi_id "MGI:1914327"; tag "RNA_Seq_supported_only"; tag "basic"; tag "appris_alternative_2"; havana_gene "OTTMUSG00000074526.1"; havana_transcript "OTTMUST00000180911.1";
chr19	HAVANA	exon	6902162	6902474	0	-	.	gene_id "ENSMUSG00000050623.6"; transcript_id "ENSMUST00000057716.6"; gene_type "protein_coding"; gene_name "Catsperz"; transcript_type "protein_coding"; transcript_name "Catsperz-201"; exon_number 2; exon_id "ENSMUSE00000457971.2"; level 2; protein_id "ENSMUSP00000056681.5"; transcript_support_level "1"; mgi_id "MGI:1914327"; tag "basic"; tag "Ensembl_canonical"; tag "GENCODE_Primary"; tag "appris_principal_2"; tag "CCDS"; ccdsid "CCDS29510.1"; havana_gene "OTTMUSG00000074526.1"; havana_transcript "OTTMUST00000180906.1";
chr19	HAVANA	CDS	6902162	6902474	0	-	0	gene_id "ENSMUSG00000050623.6"; transcript_id "ENSMUST00000057716.6"; gene_type "protein_coding"; gene_name "Catsperz"; transcript_type "protein_coding"; transcript_name "Catsperz-201"; exon_number 2; exon_id "ENSMUSE00000457971.2"; level 2; protein_id "ENSMUSP00000056681.5"; transcript_support_level "1"; mgi_id "MGI:1914327"; tag "basic"; tag "Ensembl_canonical"; tag "GENCODE_Primary"; tag "appris_principal_2"; tag "CCDS"; ccdsid "CCDS29510.1"; havana_gene "OTTMUSG00000074526.1"; havana_transcript "OTTMUST00000180906.1";
chr19	HAVANA	exon	6902162	6902517	0	-	.	gene_id "ENSMUSG00000050623.6"; transcript_id "ENSMUST00000237380.2"; gene_type "protein_coding"; gene_name "Catsperz"; transcript_type "protein_coding"; transcript_name "Catsperz-205"; exon_number 2; exon_id "ENSMUSE00001457958.2"; level 2; protein_id "ENSMUSP00000158477.2"; mgi_id "MGI:1914327"; tag "RNA_Seq_supported_only"; tag "basic"; tag "appris_alternative_2"; havana_gene "OTTMUSG00000074526.1"; havana_transcript "OTTMUST00000180911.1";
chr19	HAVANA	exon	6902162	6902689	0	-	.	gene_id "ENSMUSG00000050623.6"; transcript_id "ENSMUST00000237563.2"; gene_type "protein_coding"; gene_name "Catsperz"; transcript_type "retained_intron"; transcript_name "Catsperz-206"; exon_number 1; exon_id "ENSMUSE00001459844.2"; level 2; mgi_id "MGI:1914327"; tag "RNA_Seq_supported_only"; havana_gene "OTTMUSG00000074526.1"; havana_transcript "OTTMUST00000180965.1";
chr19	HAVANA	exon	6902162	6902720	0	-	.	gene_id "ENSMUSG00000050623.6"; transcript_id "ENSMUST00000235924.2"; gene_type "protein_coding"; gene_name "Catsperz"; transcript_type "retained_intron"; transcript_name "Catsperz-202"; exon_number 1; exon_id "ENSMUSE00001460345.2"; level 2; mgi_id "MGI:1914327"; havana_gene "OTTMUSG00000074526.1"; havana_transcript "OTTMUST00000180908.1";
chr19	HAVANA	exon	6902162	6902720	0	-	.	gene_id "ENSMUSG00000050623.6"; transcript_id "ENSMUST00000237709.2"; gene_type "protein_coding"; gene_name "Catsperz"; transcript_type "retained_intron"; transcript_name "Catsperz-208"; exon_number 1; exon_id "ENSMUSE00001460345.2"; level 2; mgi_id "MGI:1914327"; havana_gene "OTTMUSG00000074526.1"; havana_transcript "OTTMUST00000180909.1";
chr19	HAVANA	exon	6902162	6902733	0	-	.	gene_id "ENSMUSG00000050623.6"; transcript_id "ENSMUST00000236981.2"; gene_type "protein_coding"; gene_name "Catsperz"; transcript_type "retained_intron"; transcript_name "Catsperz-204"; exon_number 1; exon_id "ENSMUSE00001459642.2"; level 2; mgi_id "MGI:1914327"; havana_gene "OTTMUSG00000074526.1"; havana_transcript "OTTMUST00000180910.1";
chr19	HAVANA	exon	6902367	6902517	0	-	.	gene_id "ENSMUSG00000050623.6"; transcript_id "ENSMUST00000236318.2"; gene_type "protein_coding"; gene_name "Catsperz"; transcript_type "protein_coding_CDS_not_defined"; transcript_name "Catsperz-203"; exon_number 2; exon_id "ENSMUSE00001457307.2"; level 2; mgi_id "MGI:1914327"; tag "RNA_Seq_supported_only"; havana_gene "OTTMUSG00000074526.1"; havana_transcript "OTTMUST00000180966.1";
chr19	HAVANA	start_codon	6902385	6902387	0	-	0	gene_id "ENSMUSG00000050623.6"; transcript_id "ENSMUST00000237380.2"; gene_type "protein_coding"; gene_name "Catsperz"; transcript_type "protein_coding"; transcript_name "Catsperz-205"; exon_number 2; exon_id "ENSMUSE00001457958.2"; level 2; protein_id "ENSMUSP00000158477.2"; mgi_id "MGI:1914327"; tag "RNA_Seq_supported_only"; tag "basic"; tag "appris_alternative_2"; havana_gene "OTTMUSG00000074526.1"; havana_transcript "OTTMUST00000180911.1";
chr19	HAVANA	UTR	6902388	6902517	0	-	.	gene_id "ENSMUSG00000050623.6"; transcript_id "ENSMUST00000237380.2"; gene_type "protein_coding"; gene_name "Catsperz"; transcript_type "protein_coding"; transcript_name "Catsperz-205"; exon_number 2; exon_id "ENSMUSE00001457958.2"; level 2; protein_id "ENSMUSP00000158477.2"; mgi_id "MGI:1914327"; tag "RNA_Seq_supported_only"; tag "basic"; tag "appris_alternative_2"; havana_gene "OTTMUSG00000074526.1"; havana_transcript "OTTMUST00000180911.1";
chr19	HAVANA	CDS	6902660	6902677	0	-	0	gene_id "ENSMUSG00000050623.6"; transcript_id "ENSMUST00000057716.6"; gene_type "protein_coding"; gene_name "Catsperz"; transcript_type "protein_coding"; transcript_name "Catsperz-201"; exon_number 1; exon_id "ENSMUSE00000454571.4"; level 2; protein_id "ENSMUSP00000056681.5"; transcript_support_level "1"; mgi_id "MGI:1914327"; tag "basic"; tag "Ensembl_canonical"; tag "GENCODE_Primary"; tag "appris_principal_2"; tag "CCDS"; ccdsid "CCDS29510.1"; havana_gene "OTTMUSG00000074526.1"; havana_transcript "OTTMUST00000180906.1";
chr19	HAVANA	exon	6902660	6902705	0	-	.	gene_id "ENSMUSG00000050623.6"; transcript_id "ENSMUST00000236318.2"; gene_type "protein_coding"; gene_name "Catsperz"; transcript_type "protein_coding_CDS_not_defined"; transcript_name "Catsperz-203"; exon_number 1; exon_id "ENSMUSE00001460671.2"; level 2; mgi_id "MGI:1914327"; tag "RNA_Seq_supported_only"; havana_gene "OTTMUSG00000074526.1"; havana_transcript "OTTMUST00000180966.1";
chr19	HAVANA	exon	6902660	6902727	0	-	.	gene_id "ENSMUSG00000050623.6"; transcript_id "ENSMUST00000237380.2"; gene_type "protein_coding"; gene_name "Catsperz"; transcript_type "protein_coding"; transcript_name "Catsperz-205"; exon_number 1; exon_id "ENSMUSE00001455497.2"; level 2; protein_id "ENSMUSP00000158477.2"; mgi_id "MGI:1914327"; tag "RNA_Seq_supported_only"; tag "basic"; tag "appris_alternative_2"; havana_gene "OTTMUSG00000074526.1"; havana_transcript "OTTMUST00000180911.1";
chr19	HAVANA	UTR	6902660	6902727	0	-	.	gene_id "ENSMUSG00000050623.6"; transcript_id "ENSMUST00000237380.2"; gene_type "protein_coding"; gene_name "Catsperz"; transcript_type "protein_coding"; transcript_name "Catsperz-205"; exon_number 1; exon_id "ENSMUSE00001455497.2"; level 2; protein_id "ENSMUSP00000158477.2"; mgi_id "MGI:1914327"; tag "RNA_Seq_supported_only"; tag "basic"; tag "appris_alternative_2"; havana_gene "OTTMUSG00000074526.1"; havana_transcript "OTTMUST00000180911.1";
chr19	HAVANA	exon	6902660	6902748	0	-	.	gene_id "ENSMUSG00000050623.6"; transcript_id "ENSMUST00000057716.6"; gene_type "protein_coding"; gene_name "Catsperz"; transcript_type "protein_coding"; transcript_name "Catsperz-201"; exon_number 1; exon_id "ENSMUSE00000454571.4"; level 2; protein_id "ENSMUSP00000056681.5"; transcript_support_level "1"; mgi_id "MGI:1914327"; tag "basic"; tag "Ensembl_canonical"; tag "GENCODE_Primary"; tag "appris_principal_2"; tag "CCDS"; ccdsid "CCDS29510.1"; havana_gene "OTTMUSG00000074526.1"; havana_transcript "OTTMUST00000180906.1";
chr19	HAVANA	start_codon	6902675	6902677	0	-	0	gene_id "ENSMUSG00000050623.6"; transcript_id "ENSMUST00000057716.6"; gene_type "protein_coding"; gene_name "Catsperz"; transcript_type "protein_coding"; transcript_name "Catsperz-201"; exon_number 1; exon_id "ENSMUSE00000454571.4"; level 2; protein_id "ENSMUSP00000056681.5"; transcript_support_level "1"; mgi_id "MGI:1914327"; tag "basic"; tag "Ensembl_canonical"; tag "GENCODE_Primary"; tag "appris_principal_2"; tag "CCDS"; ccdsid "CCDS29510.1"; havana_gene "OTTMUSG00000074526.1"; havana_transcript "OTTMUST00000180906.1";
chr19	HAVANA	UTR	6902678	6902748	0	-	.	gene_id "ENSMUSG00000050623.6"; transcript_id "ENSMUST00000057716.6"; gene_type "protein_coding"; gene_name "Catsperz"; transcript_type "protein_coding"; transcript_name "Catsperz-201"; exon_number 1; exon_id "ENSMUSE00000454571.4"; level 2; protein_id "ENSMUSP00000056681.5"; transcript_support_level "1"; mgi_id "MGI:1914327"; tag "basic"; tag "Ensembl_canonical"; tag "GENCODE_Primary"; tag "appris_principal_2"; tag "CCDS"; ccdsid "CCDS29510.1"; havana_gene "OTTMUSG00000074526.1"; havana_transcript "OTTMUST00000180906.1";
chr19	HAVANA	UTR	6903030	6903353	0	-	.	gene_id "ENSMUSG00000024957.11"; transcript_id "ENSMUST00000025908.8"; gene_type "protein_coding"; gene_name "Kcnk4"; transcript_type "protein_coding"; transcript_name "Kcnk4-201"; exon_number 7; exon_id "ENSMUSE00000340982.8"; level 2; protein_id "ENSMUSP00000025908.7"; transcript_support_level "1"; mgi_id "MGI:1298234"; tag "basic"; tag "appris_alternative_2"; tag "CCDS"; ccdsid "CCDS29511.1"; havana_gene "OTTMUSG00000074547.1"; havana_transcript "OTTMUST00000180968.1";
chr19	HAVANA	exon	6903030	6903743	0	-	.	gene_id "ENSMUSG00000024957.11"; transcript_id "ENSMUST00000025908.8"; gene_type "protein_coding"; gene_name "Kcnk4"; transcript_type "protein_coding"; transcript_name "Kcnk4-201"; exon_number 7; exon_id "ENSMUSE00000340982.8"; level 2; protein_id "ENSMUSP00000025908.7"; transcript_support_level "1"; mgi_id "MGI:1298234"; tag "basic"; tag "appris_alternative_2"; tag "CCDS"; ccdsid "CCDS29511.1"; havana_gene "OTTMUSG00000074547.1"; havana_transcript "OTTMUST00000180968.1";
chr19	HAVANA	transcript	6903030	6911883	0	-	.	gene_id "ENSMUSG00000024957.11"; transcript_id "ENSMUST00000025908.8"; gene_type "protein_coding"; gene_name "Kcnk4"; transcript_type "protein_coding"; transcript_name "Kcnk4-201"; level 2; protein_id "ENSMUSP00000025908.7"; transcript_support_level "1"; mgi_id "MGI:1298234"; tag "basic"; tag "appris_alternative_2"; tag "CCDS"; ccdsid "CCDS29511.1"; havana_gene "OTTMUSG00000074547.1"; havana_transcript "OTTMUST00000180968.1";
chr19	HAVANA	UTR	6903038	6903353	0	-	.	gene_id "ENSMUSG00000024957.11"; transcript_id "ENSMUST00000249871.1"; gene_type "protein_coding"; gene_name "Kcnk4"; transcript_type "protein_coding"; transcript_name "Kcnk4-208"; exon_number 7; exon_id "ENSMUSE00001496083.2"; level 2; protein_id "ENSMUSP00000159966.1"; mgi_id "MGI:1298234"; tag "inferred_transcript_model"; tag "basic"; tag "Ensembl_canonical"; tag "GENCODE_Primary"; tag "appris_alternative_2"; havana_gene "OTTMUSG00000074547.1";
chr19	HAVANA	UTR	6903038	6903353	0	-	.	gene_id "ENSMUSG00000024957.11"; transcript_id "ENSMUST00000249872.1"; gene_type "protein_coding"; gene_name "Kcnk4"; transcript_type "protein_coding"; transcript_name "Kcnk4-209"; exon_number 7; exon_id "ENSMUSE00001496083.2"; level 2; protein_id "ENSMUSP00000159967.1"; mgi_id "MGI:1298234"; tag "basic"; tag "appris_principal_2"; havana_gene "OTTMUSG00000074547.1";
chr19	HAVANA	exon	6903038	6903743	0	-	.	gene_id "ENSMUSG00000024957.11"; transcript_id "ENSMUST00000249871.1"; gene_type "protein_coding"; gene_name "Kcnk4"; transcript_type "protein_coding"; transcript_name "Kcnk4-208"; exon_number 7; exon_id "ENSMUSE00001496083.2"; level 2; protein_id "ENSMUSP00000159966.1"; mgi_id "MGI:1298234"; tag "inferred_transcript_model"; tag "basic"; tag "Ensembl_canonical"; tag "GENCODE_Primary"; tag "appris_alternative_2"; havana_gene "OTTMUSG00000074547.1";
chr19	HAVANA	exon	6903038	6903743	0	-	.	gene_id "ENSMUSG00000024957.11"; transcript_id "ENSMUST00000249872.1"; gene_type "protein_coding"; gene_name "Kcnk4"; transcript_type "protein_coding"; transcript_name "Kcnk4-209"; exon_number 7; exon_id "ENSMUSE00001496083.2"; level 2; protein_id "ENSMUSP00000159967.1"; mgi_id "MGI:1298234"; tag "basic"; tag "appris_principal_2"; havana_gene "OTTMUSG00000074547.1";
chr19	HAVANA	transcript	6903038	6911420	0	-	.	gene_id "ENSMUSG00000024957.11"; transcript_id "ENSMUST00000249871.1"; gene_type "protein_coding"; gene_name "Kcnk4"; transcript_type "protein_coding"; transcript_name "Kcnk4-208"; level 2; protein_id "ENSMUSP00000159966.1"; mgi_id "MGI:1298234"; tag "inferred_transcript_model"; tag "basic"; tag "Ensembl_canonical"; tag "GENCODE_Primary"; tag "appris_alternative_2"; havana_gene "OTTMUSG00000074547.1";
chr19	HAVANA	transcript	6903038	6911609	0	-	.	gene_id "ENSMUSG00000024957.11"; transcript_id "ENSMUST00000249872.1"; gene_type "protein_coding"; gene_name "Kcnk4"; transcript_type "protein_coding"; transcript_name "Kcnk4-209"; level 2; protein_id "ENSMUSP00000159967.1"; mgi_id "MGI:1298234"; tag "basic"; tag "appris_principal_2"; havana_gene "OTTMUSG00000074547.1";
chr19	HAVANA	stop_codon	6903351	6903353	0	-	0	gene_id "ENSMUSG00000024957.11"; transcript_id "ENSMUST00000025908.8"; gene_type "protein_coding"; gene_name "Kcnk4"; transcript_type "protein_coding"; transcript_name "Kcnk4-201"; exon_number 7; exon_id "ENSMUSE00000340982.8"; level 2; protein_id "ENSMUSP00000025908.7"; transcript_support_level "1"; mgi_id "MGI:1298234"; tag "basic"; tag "appris_alternative_2"; tag "CCDS"; ccdsid "CCDS29511.1"; havana_gene "OTTMUSG00000074547.1"; havana_transcript "OTTMUST00000180968.1";
chr19	HAVANA	stop_codon	6903351	6903353	0	-	0	gene_id "ENSMUSG00000024957.11"; transcript_id "ENSMUST00000249871.1"; gene_type "protein_coding"; gene_name "Kcnk4"; transcript_type "protein_coding"; transcript_name "Kcnk4-208"; exon_number 7; exon_id "ENSMUSE00001496083.2"; level 2; protein_id "ENSMUSP00000159966.1"; mgi_id "MGI:1298234"; tag "inferred_transcript_model"; tag "basic"; tag "Ensembl_canonical"; tag "GENCODE_Primary"; tag "appris_alternative_2"; havana_gene "OTTMUSG00000074547.1";
chr19	HAVANA	stop_codon	6903351	6903353	0	-	0	gene_id "ENSMUSG00000024957.11"; transcript_id "ENSMUST00000249872.1"; gene_type "protein_coding"; gene_name "Kcnk4"; transcript_type "protein_coding"; transcript_name "Kcnk4-209"; exon_number 7; exon_id "ENSMUSE00001496083.2"; level 2; protein_id "ENSMUSP00000159967.1"; mgi_id "MGI:1298234"; tag "basic"; tag "appris_principal_2"; havana_gene "OTTMUSG00000074547.1";
chr19	HAVANA	CDS	6903354	6903743	0	-	0	gene_id "ENSMUSG00000024957.11"; transcript_id "ENSMUST00000025908.8"; gene_type "protein_coding"; gene_name "Kcnk4"; transcript_type "protein_coding"; transcript_name "Kcnk4-201"; exon_number 7; exon_id "ENSMUSE00000340982.8"; level 2; protein_id "ENSMUSP00000025908.7"; transcript_support_level "1"; mgi_id "MGI:1298234"; tag "basic"; tag "appris_alternative_2"; tag "CCDS"; ccdsid "CCDS29511.1"; havana_gene "OTTMUSG00000074547.1"; havana_transcript "OTTMUST00000180968.1";
chr19	HAVANA	CDS	6903354	6903743	0	-	0	gene_id "ENSMUSG00000024957.11"; transcript_id "ENSMUST00000249871.1"; gene_type "protein_coding"; gene_name "Kcnk4"; transcript_type "protein_coding"; transcript_name "Kcnk4-208"; exon_number 7; exon_id "ENSMUSE00001496083.2"; level 2; protein_id "ENSMUSP00000159966.1"; mgi_id "MGI:1298234"; tag "inferred_transcript_model"; tag "basic"; tag "Ensembl_canonical"; tag "GENCODE_Primary"; tag "appris_alternative_2"; havana_gene "OTTMUSG00000074547.1";
chr19	HAVANA	CDS	6903354	6903743	0	-	0	gene_id "ENSMUSG00000024957.11"; transcript_id "ENSMUST00000249872.1"; gene_type "protein_coding"; gene_name "Kcnk4"; transcript_type "protein_coding"; transcript_name "Kcnk4-209"; exon_number 7; exon_id "ENSMUSE00001496083.2"; level 2; protein_id "ENSMUSP00000159967.1"; mgi_id "MGI:1298234"; tag "basic"; tag "appris_principal_2"; havana_gene "OTTMUSG00000074547.1";
chr19	HAVANA	exon	6903427	6903743	0	-	.	gene_id "ENSMUSG00000024957.11"; transcript_id "ENSMUST00000237484.2"; gene_type "protein_coding"; gene_name "Kcnk4"; transcript_type "nonsense_mediated_decay"; transcript_name "Kcnk4-206"; exon_number 6; exon_id "ENSMUSE00001456674.2"; level 2; protein_id "ENSMUSP00000157596.2"; mgi_id "MGI:1298234"; tag "RNA_Seq_supported_only"; havana_gene "OTTMUSG00000074547.1"; havana_transcript "OTTMUST00000180969.1";
chr19	HAVANA	UTR	6903427	6903743	0	-	.	gene_id "ENSMUSG00000024957.11"; transcript_id "ENSMUST00000237484.2"; gene_type "protein_coding"; gene_name "Kcnk4"; transcript_type "nonsense_mediated_decay"; transcript_name "Kcnk4-206"; exon_number 6; exon_id "ENSMUSE00001456674.2"; level 2; protein_id "ENSMUSP00000157596.2"; mgi_id "MGI:1298234"; tag "RNA_Seq_supported_only"; havana_gene "OTTMUSG00000074547.1"; havana_transcript "OTTMUST00000180969.1";
chr19	HAVANA	transcript	6903427	6910834	0	-	.	gene_id "ENSMUSG00000024957.11"; transcript_id "ENSMUST00000237484.2"; gene_type "protein_coding"; gene_name "Kcnk4"; transcript_type "nonsense_mediated_decay"; transcript_name "Kcnk4-206"; level 2; protein_id "ENSMUSP00000157596.2"; mgi_id "MGI:1298234"; tag "RNA_Seq_supported_only"; havana_gene "OTTMUSG00000074547.1"; havana_transcript "OTTMUST00000180969.1";
chr19	HAVANA	exon	6903438	6903743	0	-	.	gene_id "ENSMUSG00000024957.11"; transcript_id "ENSMUST00000235279.2"; gene_type "protein_coding"; gene_name "Kcnk4"; transcript_type "nonsense_mediated_decay"; transcript_name "Kcnk4-203"; exon_number 7; exon_id "ENSMUSE00001455579.2"; level 2; protein_id "ENSMUSP00000157860.2"; mgi_id "MGI:1298234"; tag "mRNA_start_NF"; tag "cds_start_NF"; tag "RNA_Seq_supported_only"; havana_gene "OTTMUSG00000074547.1"; havana_transcript "OTTMUST00000180982.1";
chr19	HAVANA	UTR	6903438	6903743	0	-	.	gene_id "ENSMUSG00000024957.11"; transcript_id "ENSMUST00000235279.2"; gene_type "protein_coding"; gene_name "Kcnk4"; transcript_type "nonsense_mediated_decay"; transcript_name "Kcnk4-203"; exon_number 7; exon_id "ENSMUSE00001455579.2"; level 2; protein_id "ENSMUSP00000157860.2"; mgi_id "MGI:1298234"; tag "mRNA_start_NF"; tag "cds_start_NF"; tag "RNA_Seq_supported_only"; havana_gene "OTTMUSG00000074547.1"; havana_transcript "OTTMUST00000180982.1";
chr19	HAVANA	transcript	6903438	6910245	0	-	.	gene_id "ENSMUSG00000024957.11"; transcript_id "ENSMUST00000235279.2"; gene_type "protein_coding"; gene_name "Kcnk4"; transcript_type "nonsense_mediated_decay"; transcript_name "Kcnk4-203"; level 2; protein_id "ENSMUSP00000157860.2"; mgi_id "MGI:1298234"; tag "mRNA_start_NF"; tag "cds_start_NF"; tag "RNA_Seq_supported_only"; havana_gene "OTTMUSG00000074547.1"; havana_transcript "OTTMUST00000180982.1";
chr19	HAVANA	exon	6904279	6904405	0	-	.	gene_id "ENSMUSG00000024957.11"; transcript_id "ENSMUST00000237766.2"; gene_type "protein_coding"; gene_name "Kcnk4"; transcript_type "protein_coding_CDS_not_defined"; transcript_name "Kcnk4-207"; exon_number 1; exon_id "ENSMUSE00001458718.2"; level 2; mgi_id "MGI:1298234"; havana_gene "OTTMUSG00000074547.1"; havana_transcript "OTTMUST00000180967.1";
chr19	HAVANA	exon	6904459	6904598	0	-	.	gene_id "ENSMUSG00000024957.11"; transcript_id "ENSMUST00000025908.8"; gene_type "protein_coding"; gene_name "Kcnk4"; transcript_type "protein_coding"; transcript_name "Kcnk4-201"; exon_number 6; exon_id "ENSMUSE00000457980.2"; level 2; protein_id "ENSMUSP00000025908.7"; transcript_support_level "1"; mgi_id "MGI:1298234"; tag "basic"; tag "appris_alternative_2"; tag "CCDS"; ccdsid "CCDS29511.1"; havana_gene "OTTMUSG00000074547.1"; havana_transcript "OTTMUST00000180968.1";
chr19	HAVANA	CDS	6904459	6904598	0	-	2	gene_id "ENSMUSG00000024957.11"; transcript_id "ENSMUST00000025908.8"; gene_type "protein_coding"; gene_name "Kcnk4"; transcript_type "protein_coding"; transcript_name "Kcnk4-201"; exon_number 6; exon_id "ENSMUSE00000457980.2"; level 2; protein_id "ENSMUSP00000025908.7"; transcript_support_level "1"; mgi_id "MGI:1298234"; tag "basic"; tag "appris_alternative_2"; tag "CCDS"; ccdsid "CCDS29511.1"; havana_gene "OTTMUSG00000074547.1"; havana_transcript "OTTMUST00000180968.1";
chr19	HAVANA	exon	6904459	6904598	0	-	.	gene_id "ENSMUSG00000024957.11"; transcript_id "ENSMUST00000249871.1"; gene_type "protein_coding"; gene_name "Kcnk4"; transcript_type "protein_coding"; transcript_name "Kcnk4-208"; exon_number 6; exon_id "ENSMUSE00000457980.2"; level 2; protein_id "ENSMUSP00000159966.1"; mgi_id "MGI:1298234"; tag "inferred_transcript_model"; tag "basic"; tag "Ensembl_canonical"; tag "GENCODE_Primary"; tag "appris_alternative_2"; havana_gene "OTTMUSG00000074547.1";
chr19	HAVANA	CDS	6904459	6904598	0	-	2	gene_id "ENSMUSG00000024957.11"; transcript_id "ENSMUST00000249871.1"; gene_type "protein_coding"; gene_name "Kcnk4"; transcript_type "protein_coding"; transcript_name "Kcnk4-208"; exon_number 6; exon_id "ENSMUSE00000457980.2"; level 2; protein_id "ENSMUSP00000159966.1"; mgi_id "MGI:1298234"; tag "inferred_transcript_model"; tag "basic"; tag "Ensembl_canonical"; tag "GENCODE_Primary"; tag "appris_alternative_2"; havana_gene "OTTMUSG00000074547.1";
chr19	HAVANA	exon	6904459	6904598	0	-	.	gene_id "ENSMUSG00000024957.11"; transcript_id "ENSMUST00000249872.1"; gene_type "protein_coding"; gene_name "Kcnk4"; transcript_type "protein_coding"; transcript_name "Kcnk4-209"; exon_number 6; exon_id "ENSMUSE00000457980.2"; level 2; protein_id "ENSMUSP00000159967.1"; mgi_id "MGI:1298234"; tag "basic"; tag "appris_principal_2"; havana_gene "OTTMUSG00000074547.1";
chr19	HAVANA	CDS	6904459	6904598	0	-	2	gene_id "ENSMUSG00000024957.11"; transcript_id "ENSMUST00000249872.1"; gene_type "protein_coding"; gene_name "Kcnk4"; transcript_type "protein_coding"; transcript_name "Kcnk4-209"; exon_number 6; exon_id "ENSMUSE00000457980.2"; level 2; protein_id "ENSMUSP00000159967.1"; mgi_id "MGI:1298234"; tag "basic"; tag "appris_principal_2"; havana_gene "OTTMUSG00000074547.1";
chr19	HAVANA	exon	6904459	6904598	0	-	.	gene_id "ENSMUSG00000024957.11"; transcript_id "ENSMUST00000237484.2"; gene_type "protein_coding"; gene_name "Kcnk4"; transcript_type "nonsense_mediated_decay"; transcript_name "Kcnk4-206"; exon_number 5; exon_id "ENSMUSE00001455612.2"; level 2; protein_id "ENSMUSP00000157596.2"; mgi_id "MGI:1298234"; tag "RNA_Seq_supported_only"; havana_gene "OTTMUSG00000074547.1"; havana_transcript "OTTMUST00000180969.1";
chr19	HAVANA	UTR	6904459	6904598	0	-	.	gene_id "ENSMUSG00000024957.11"; transcript_id "ENSMUST00000237484.2"; gene_type "protein_coding"; gene_name "Kcnk4"; transcript_type "nonsense_mediated_decay"; transcript_name "Kcnk4-206"; exon_number 5; exon_id "ENSMUSE00001455612.2"; level 2; protein_id "ENSMUSP00000157596.2"; mgi_id "MGI:1298234"; tag "RNA_Seq_supported_only"; havana_gene "OTTMUSG00000074547.1"; havana_transcript "OTTMUST00000180969.1";
chr19	HAVANA	exon	6904459	6904598	0	-	.	gene_id "ENSMUSG00000024957.11"; transcript_id "ENSMUST00000235279.2"; gene_type "protein_coding"; gene_name "Kcnk4"; transcript_type "nonsense_mediated_decay"; transcript_name "Kcnk4-203"; exon_number 6; exon_id "ENSMUSE00001455612.2"; level 2; protein_id "ENSMUSP00000157860.2"; mgi_id "MGI:1298234"; tag "mRNA_start_NF"; tag "cds_start_NF"; tag "RNA_Seq_supported_only"; havana_gene "OTTMUSG00000074547.1"; havana_transcript "OTTMUST00000180982.1";
chr19	HAVANA	UTR	6904459	6904598	0	-	.	gene_id "ENSMUSG00000024957.11"; transcript_id "ENSMUST00000235279.2"; gene_type "protein_coding"; gene_name "Kcnk4"; transcript_type "nonsense_mediated_decay"; transcript_name "Kcnk4-203"; exon_number 6; exon_id "ENSMUSE00001455612.2"; level 2; protein_id "ENSMUSP00000157860.2"; mgi_id "MGI:1298234"; tag "mRNA_start_NF"; tag "cds_start_NF"; tag "RNA_Seq_supported_only"; havana_gene "OTTMUSG00000074547.1"; havana_transcript "OTTMUST00000180982.1";
chr19	HAVANA	exon	6904986	6905172	0	-	.	gene_id "ENSMUSG00000024957.11"; transcript_id "ENSMUST00000025908.8"; gene_type "protein_coding"; gene_name "Kcnk4"; transcript_type "protein_coding"; transcript_name "Kcnk4-201"; exon_number 5; exon_id "ENSMUSE00000146624.2"; level 2; protein_id "ENSMUSP00000025908.7"; transcript_support_level "1"; mgi_id "MGI:1298234"; tag "basic"; tag "appris_alternative_2"; tag "CCDS"; ccdsid "CCDS29511.1"; havana_gene "OTTMUSG00000074547.1"; havana_transcript "OTTMUST00000180968.1";
chr19	HAVANA	CDS	6904986	6905172	0	-	0	gene_id "ENSMUSG00000024957.11"; transcript_id "ENSMUST00000025908.8"; gene_type "protein_coding"; gene_name "Kcnk4"; transcript_type "protein_coding"; transcript_name "Kcnk4-201"; exon_number 5; exon_id "ENSMUSE00000146624.2"; level 2; protein_id "ENSMUSP00000025908.7"; transcript_support_level "1"; mgi_id "MGI:1298234"; tag "basic"; tag "appris_alternative_2"; tag "CCDS"; ccdsid "CCDS29511.1"; havana_gene "OTTMUSG00000074547.1"; havana_transcript "OTTMUST00000180968.1";
chr19	HAVANA	exon	6904986	6905172	0	-	.	gene_id "ENSMUSG00000024957.11"; transcript_id "ENSMUST00000249871.1"; gene_type "protein_coding"; gene_name "Kcnk4"; transcript_type "protein_coding"; transcript_name "Kcnk4-208"; exon_number 5; exon_id "ENSMUSE00000146624.2"; level 2; protein_id "ENSMUSP00000159966.1"; mgi_id "MGI:1298234"; tag "inferred_transcript_model"; tag "basic"; tag "Ensembl_canonical"; tag "GENCODE_Primary"; tag "appris_alternative_2"; havana_gene "OTTMUSG00000074547.1";
chr19	HAVANA	CDS	6904986	6905172	0	-	0	gene_id "ENSMUSG00000024957.11"; transcript_id "ENSMUST00000249871.1"; gene_type "protein_coding"; gene_name "Kcnk4"; transcript_type "protein_coding"; transcript_name "Kcnk4-208"; exon_number 5; exon_id "ENSMUSE00000146624.2"; level 2; protein_id "ENSMUSP00000159966.1"; mgi_id "MGI:1298234"; tag "inferred_transcript_model"; tag "basic"; tag "Ensembl_canonical"; tag "GENCODE_Primary"; tag "appris_alternative_2"; havana_gene "OTTMUSG00000074547.1";
chr19	HAVANA	exon	6904986	6905172	0	-	.	gene_id "ENSMUSG00000024957.11"; transcript_id "ENSMUST00000249872.1"; gene_type "protein_coding"; gene_name "Kcnk4"; transcript_type "protein_coding"; transcript_name "Kcnk4-209"; exon_number 5; exon_id "ENSMUSE00000146624.2"; level 2; protein_id "ENSMUSP00000159967.1"; mgi_id "MGI:1298234"; tag "basic"; tag "appris_principal_2"; havana_gene "OTTMUSG00000074547.1";
chr19	HAVANA	CDS	6904986	6905172	0	-	0	gene_id "ENSMUSG00000024957.11"; transcript_id "ENSMUST00000249872.1"; gene_type "protein_coding"; gene_name "Kcnk4"; transcript_type "protein_coding"; transcript_name "Kcnk4-209"; exon_number 5; exon_id "ENSMUSE00000146624.2"; level 2; protein_id "ENSMUSP00000159967.1"; mgi_id "MGI:1298234"; tag "basic"; tag "appris_principal_2"; havana_gene "OTTMUSG00000074547.1";
chr19	HAVANA	exon	6904986	6905172	0	-	.	gene_id "ENSMUSG00000024957.11"; transcript_id "ENSMUST00000237484.2"; gene_type "protein_coding"; gene_name "Kcnk4"; transcript_type "nonsense_mediated_decay"; transcript_name "Kcnk4-206"; exon_number 4; exon_id "ENSMUSE00001459674.2"; level 2; protein_id "ENSMUSP00000157596.2"; mgi_id "MGI:1298234"; tag "RNA_Seq_supported_only"; havana_gene "OTTMUSG00000074547.1"; havana_transcript "OTTMUST00000180969.1";
chr19	HAVANA	UTR	6904986	6905172	0	-	.	gene_id "ENSMUSG00000024957.11"; transcript_id "ENSMUST00000237484.2"; gene_type "protein_coding"; gene_name "Kcnk4"; transcript_type "nonsense_mediated_decay"; transcript_name "Kcnk4-206"; exon_number 4; exon_id "ENSMUSE00001459674.2"; level 2; protein_id "ENSMUSP00000157596.2"; mgi_id "MGI:1298234"; tag "RNA_Seq_supported_only"; havana_gene "OTTMUSG00000074547.1"; havana_transcript "OTTMUST00000180969.1";
chr19	HAVANA	exon	6904986	6905172	0	-	.	gene_id "ENSMUSG00000024957.11"; transcript_id "ENSMUST00000235279.2"; gene_type "protein_coding"; gene_name "Kcnk4"; transcript_type "nonsense_mediated_decay"; transcript_name "Kcnk4-203"; exon_number 5; exon_id "ENSMUSE00001459674.2"; level 2; protein_id "ENSMUSP00000157860.2"; mgi_id "MGI:1298234"; tag "mRNA_start_NF"; tag "cds_start_NF"; tag "RNA_Seq_supported_only"; havana_gene "OTTMUSG00000074547.1"; havana_transcript "OTTMUST00000180982.1";
chr19	HAVANA	UTR	6904986	6905172	0	-	.	gene_id "ENSMUSG00000024957.11"; transcript_id "ENSMUST00000235279.2"; gene_type "protein_coding"; gene_name "Kcnk4"; transcript_type "nonsense_mediated_decay"; transcript_name "Kcnk4-203"; exon_number 5; exon_id "ENSMUSE00001459674.2"; level 2; protein_id "ENSMUSP00000157860.2"; mgi_id "MGI:1298234"; tag "mRNA_start_NF"; tag "cds_start_NF"; tag "RNA_Seq_supported_only"; havana_gene "OTTMUSG00000074547.1"; havana_transcript "OTTMUST00000180982.1";
chr19	HAVANA	UTR	6905362	6905510	0	-	.	gene_id "ENSMUSG00000024957.11"; transcript_id "ENSMUST00000237484.2"; gene_type "protein_coding"; gene_name "Kcnk4"; transcript_type "nonsense_mediated_decay"; transcript_name "Kcnk4-206"; exon_number 3; exon_id "ENSMUSE00001455378.2"; level 2; protein_id "ENSMUSP00000157596.2"; mgi_id "MGI:1298234"; tag "RNA_Seq_supported_only"; havana_gene "OTTMUSG00000074547.1"; havana_transcript "OTTMUST00000180969.1";
chr19	HAVANA	exon	6905362	6905522	0	-	.	gene_id "ENSMUSG00000024957.11"; transcript_id "ENSMUST00000025908.8"; gene_type "protein_coding"; gene_name "Kcnk4"; transcript_type "protein_coding"; transcript_name "Kcnk4-201"; exon_number 4; exon_id "ENSMUSE00000146626.2"; level 2; protein_id "ENSMUSP00000025908.7"; transcript_support_level "1"; mgi_id "MGI:1298234"; tag "basic"; tag "appris_alternative_2"; tag "CCDS"; ccdsid "CCDS29511.1"; havana_gene "OTTMUSG00000074547.1"; havana_transcript "OTTMUST00000180968.1";
chr19	HAVANA	CDS	6905362	6905522	0	-	2	gene_id "ENSMUSG00000024957.11"; transcript_id "ENSMUST00000025908.8"; gene_type "protein_coding"; gene_name "Kcnk4"; transcript_type "protein_coding"; transcript_name "Kcnk4-201"; exon_number 4; exon_id "ENSMUSE00000146626.2"; level 2; protein_id "ENSMUSP00000025908.7"; transcript_support_level "1"; mgi_id "MGI:1298234"; tag "basic"; tag "appris_alternative_2"; tag "CCDS"; ccdsid "CCDS29511.1"; havana_gene "OTTMUSG00000074547.1"; havana_transcript "OTTMUST00000180968.1";
chr19	HAVANA	exon	6905362	6905522	0	-	.	gene_id "ENSMUSG00000024957.11"; transcript_id "ENSMUST00000249871.1"; gene_type "protein_coding"; gene_name "Kcnk4"; transcript_type "protein_coding"; transcript_name "Kcnk4-208"; exon_number 4; exon_id "ENSMUSE00000146626.2"; level 2; protein_id "ENSMUSP00000159966.1"; mgi_id "MGI:1298234"; tag "inferred_transcript_model"; tag "basic"; tag "Ensembl_canonical"; tag "GENCODE_Primary"; tag "appris_alternative_2"; havana_gene "OTTMUSG00000074547.1";
chr19	HAVANA	CDS	6905362	6905522	0	-	2	gene_id "ENSMUSG00000024957.11"; transcript_id "ENSMUST00000249871.1"; gene_type "protein_coding"; gene_name "Kcnk4"; transcript_type "protein_coding"; transcript_name "Kcnk4-208"; exon_number 4; exon_id "ENSMUSE00000146626.2"; level 2; protein_id "ENSMUSP00000159966.1"; mgi_id "MGI:1298234"; tag "inferred_transcript_model"; tag "basic"; tag "Ensembl_canonical"; tag "GENCODE_Primary"; tag "appris_alternative_2"; havana_gene "OTTMUSG00000074547.1";
chr19	HAVANA	exon	6905362	6905522	0	-	.	gene_id "ENSMUSG00000024957.11"; transcript_id "ENSMUST00000249872.1"; gene_type "protein_coding"; gene_name "Kcnk4"; transcript_type "protein_coding"; transcript_name "Kcnk4-209"; exon_number 4; exon_id "ENSMUSE00000146626.2"; level 2; protein_id "ENSMUSP00000159967.1"; mgi_id "MGI:1298234"; tag "basic"; tag "appris_principal_2"; havana_gene "OTTMUSG00000074547.1";
chr19	HAVANA	CDS	6905362	6905522	0	-	2	gene_id "ENSMUSG00000024957.11"; transcript_id "ENSMUST00000249872.1"; gene_type "protein_coding"; gene_name "Kcnk4"; transcript_type "protein_coding"; transcript_name "Kcnk4-209"; exon_number 4; exon_id "ENSMUSE00000146626.2"; level 2; protein_id "ENSMUSP00000159967.1"; mgi_id "MGI:1298234"; tag "basic"; tag "appris_principal_2"; havana_gene "OTTMUSG00000074547.1";
chr19	HAVANA	exon	6905362	6905522	0	-	.	gene_id "ENSMUSG00000024957.11"; transcript_id "ENSMUST00000237484.2"; gene_type "protein_coding"; gene_name "Kcnk4"; transcript_type "nonsense_mediated_decay"; transcript_name "Kcnk4-206"; exon_number 3; exon_id "ENSMUSE00001455378.2"; level 2; protein_id "ENSMUSP00000157596.2"; mgi_id "MGI:1298234"; tag "RNA_Seq_supported_only"; havana_gene "OTTMUSG00000074547.1"; havana_transcript "OTTMUST00000180969.1";
chr19	HAVANA	exon	6905362	6905522	0	-	.	gene_id "ENSMUSG00000024957.11"; transcript_id "ENSMUST00000235279.2"; gene_type "protein_coding"; gene_name "Kcnk4"; transcript_type "nonsense_mediated_decay"; transcript_name "Kcnk4-203"; exon_number 4; exon_id "ENSMUSE00001459603.2"; level 2; protein_id "ENSMUSP00000157860.2"; mgi_id "MGI:1298234"; tag "mRNA_start_NF"; tag "cds_start_NF"; tag "RNA_Seq_supported_only"; havana_gene "OTTMUSG00000074547.1"; havana_transcript "OTTMUST00000180982.1";
chr19	HAVANA	UTR	6905362	6905522	0	-	.	gene_id "ENSMUSG00000024957.11"; transcript_id "ENSMUST00000235279.2"; gene_type "protein_coding"; gene_name "Kcnk4"; transcript_type "nonsense_mediated_decay"; transcript_name "Kcnk4-203"; exon_number 4; exon_id "ENSMUSE00001459603.2"; level 2; protein_id "ENSMUSP00000157860.2"; mgi_id "MGI:1298234"; tag "mRNA_start_NF"; tag "cds_start_NF"; tag "RNA_Seq_supported_only"; havana_gene "OTTMUSG00000074547.1"; havana_transcript "OTTMUST00000180982.1";
chr19	HAVANA	exon	6905462	6905522	0	-	.	gene_id "ENSMUSG00000024957.11"; transcript_id "ENSMUST00000235836.2"; gene_type "protein_coding"; gene_name "Kcnk4"; transcript_type "protein_coding_CDS_not_defined"; transcript_name "Kcnk4-204"; exon_number 3; exon_id "ENSMUSE00001454483.2"; level 2; mgi_id "MGI:1298234"; havana_gene "OTTMUSG00000074547.1"; havana_transcript "OTTMUST00000180970.1";
chr19	HAVANA	transcript	6905462	6911881	0	-	.	gene_id "ENSMUSG00000024957.11"; transcript_id "ENSMUST00000235836.2"; gene_type "protein_coding"; gene_name "Kcnk4"; transcript_type "protein_coding_CDS_not_defined"; transcript_name "Kcnk4-204"; level 2; mgi_id "MGI:1298234"; havana_gene "OTTMUSG00000074547.1"; havana_transcript "OTTMUST00000180970.1";
chr19	HAVANA	stop_codon	6905508	6905510	0	-	0	gene_id "ENSMUSG00000024957.11"; transcript_id "ENSMUST00000237484.2"; gene_type "protein_coding"; gene_name "Kcnk4"; transcript_type "nonsense_mediated_decay"; transcript_name "Kcnk4-206"; exon_number 3; exon_id "ENSMUSE00001455378.2"; level 2; protein_id "ENSMUSP00000157596.2"; mgi_id "MGI:1298234"; tag "RNA_Seq_supported_only"; havana_gene "OTTMUSG00000074547.1"; havana_transcript "OTTMUST00000180969.1";
chr19	HAVANA	CDS	6905511	6905522	0	-	0	gene_id "ENSMUSG00000024957.11"; transcript_id "ENSMUST00000237484.2"; gene_type "protein_coding"; gene_name "Kcnk4"; transcript_type "nonsense_mediated_decay"; transcript_name "Kcnk4-206"; exon_number 3; exon_id "ENSMUSE00001455378.2"; level 2; protein_id "ENSMUSP00000157596.2"; mgi_id "MGI:1298234"; tag "RNA_Seq_supported_only"; havana_gene "OTTMUSG00000074547.1"; havana_transcript "OTTMUST00000180969.1";
chr19	HAVANA	exon	6905650	6905776	0	-	.	gene_id "ENSMUSG00000024957.11"; transcript_id "ENSMUST00000025908.8"; gene_type "protein_coding"; gene_name "Kcnk4"; transcript_type "protein_coding"; transcript_name "Kcnk4-201"; exon_number 3; exon_id "ENSMUSE00000146622.2"; level 2; protein_id "ENSMUSP00000025908.7"; transcript_support_level "1"; mgi_id "MGI:1298234"; tag "basic"; tag "appris_alternative_2"; tag "CCDS"; ccdsid "CCDS29511.1"; havana_gene "OTTMUSG00000074547.1"; havana_transcript "OTTMUST00000180968.1";
chr19	HAVANA	CDS	6905650	6905776	0	-	0	gene_id "ENSMUSG00000024957.11"; transcript_id "ENSMUST00000025908.8"; gene_type "protein_coding"; gene_name "Kcnk4"; transcript_type "protein_coding"; transcript_name "Kcnk4-201"; exon_number 3; exon_id "ENSMUSE00000146622.2"; level 2; protein_id "ENSMUSP00000025908.7"; transcript_support_level "1"; mgi_id "MGI:1298234"; tag "basic"; tag "appris_alternative_2"; tag "CCDS"; ccdsid "CCDS29511.1"; havana_gene "OTTMUSG00000074547.1"; havana_transcript "OTTMUST00000180968.1";
chr19	HAVANA	exon	6905650	6905776	0	-	.	gene_id "ENSMUSG00000024957.11"; transcript_id "ENSMUST00000249871.1"; gene_type "protein_coding"; gene_name "Kcnk4"; transcript_type "protein_coding"; transcript_name "Kcnk4-208"; exon_number 3; exon_id "ENSMUSE00000146622.2"; level 2; protein_id "ENSMUSP00000159966.1"; mgi_id "MGI:1298234"; tag "inferred_transcript_model"; tag "basic"; tag "Ensembl_canonical"; tag "GENCODE_Primary"; tag "appris_alternative_2"; havana_gene "OTTMUSG00000074547.1";
chr19	HAVANA	CDS	6905650	6905776	0	-	0	gene_id "ENSMUSG00000024957.11"; transcript_id "ENSMUST00000249871.1"; gene_type "protein_coding"; gene_name "Kcnk4"; transcript_type "protein_coding"; transcript_name "Kcnk4-208"; exon_number 3; exon_id "ENSMUSE00000146622.2"; level 2; protein_id "ENSMUSP00000159966.1"; mgi_id "MGI:1298234"; tag "inferred_transcript_model"; tag "basic"; tag "Ensembl_canonical"; tag "GENCODE_Primary"; tag "appris_alternative_2"; havana_gene "OTTMUSG00000074547.1";
chr19	HAVANA	exon	6905650	6905776	0	-	.	gene_id "ENSMUSG00000024957.11"; transcript_id "ENSMUST00000249872.1"; gene_type "protein_coding"; gene_name "Kcnk4"; transcript_type "protein_coding"; transcript_name "Kcnk4-209"; exon_number 3; exon_id "ENSMUSE00000146622.2"; level 2; protein_id "ENSMUSP00000159967.1"; mgi_id "MGI:1298234"; tag "basic"; tag "appris_principal_2"; havana_gene "OTTMUSG00000074547.1";
chr19	HAVANA	CDS	6905650	6905776	0	-	0	gene_id "ENSMUSG00000024957.11"; transcript_id "ENSMUST00000249872.1"; gene_type "protein_coding"; gene_name "Kcnk4"; transcript_type "protein_coding"; transcript_name "Kcnk4-209"; exon_number 3; exon_id "ENSMUSE00000146622.2"; level 2; protein_id "ENSMUSP00000159967.1"; mgi_id "MGI:1298234"; tag "basic"; tag "appris_principal_2"; havana_gene "OTTMUSG00000074547.1";
chr19	HAVANA	exon	6905650	6905776	0	-	.	gene_id "ENSMUSG00000024957.11"; transcript_id "ENSMUST00000235279.2"; gene_type "protein_coding"; gene_name "Kcnk4"; transcript_type "nonsense_mediated_decay"; transcript_name "Kcnk4-203"; exon_number 3; exon_id "ENSMUSE00001455403.2"; level 2; protein_id "ENSMUSP00000157860.2"; mgi_id "MGI:1298234"; tag "mRNA_start_NF"; tag "cds_start_NF"; tag "RNA_Seq_supported_only"; havana_gene "OTTMUSG00000074547.1"; havana_transcript "OTTMUST00000180982.1";
chr19	HAVANA	UTR	6905650	6905776	0	-	.	gene_id "ENSMUSG00000024957.11"; transcript_id "ENSMUST00000235279.2"; gene_type "protein_coding"; gene_name "Kcnk4"; transcript_type "nonsense_mediated_decay"; transcript_name "Kcnk4-203"; exon_number 3; exon_id "ENSMUSE00001455403.2"; level 2; protein_id "ENSMUSP00000157860.2"; mgi_id "MGI:1298234"; tag "mRNA_start_NF"; tag "cds_start_NF"; tag "RNA_Seq_supported_only"; havana_gene "OTTMUSG00000074547.1"; havana_transcript "OTTMUST00000180982.1";
chr19	HAVANA	exon	6905667	6905776	0	-	.	gene_id "ENSMUSG00000024957.11"; transcript_id "ENSMUST00000235248.2"; gene_type "protein_coding"; gene_name "Kcnk4"; transcript_type "protein_coding"; transcript_name "Kcnk4-202"; exon_number 3; exon_id "ENSMUSE00001458433.2"; level 2; protein_id "ENSMUSP00000157941.2"; mgi_id "MGI:1298234"; tag "mRNA_end_NF"; tag "cds_end_NF"; tag "alternative_5_UTR"; havana_gene "OTTMUSG00000074547.1"; havana_transcript "OTTMUST00000180971.1";
chr19	HAVANA	CDS	6905667	6905776	0	-	0	gene_id "ENSMUSG00000024957.11"; transcript_id "ENSMUST00000235248.2"; gene_type "protein_coding"; gene_name "Kcnk4"; transcript_type "protein_coding"; transcript_name "Kcnk4-202"; exon_number 3; exon_id "ENSMUSE00001458433.2"; level 2; protein_id "ENSMUSP00000157941.2"; mgi_id "MGI:1298234"; tag "mRNA_end_NF"; tag "cds_end_NF"; tag "alternative_5_UTR"; havana_gene "OTTMUSG00000074547.1"; havana_transcript "OTTMUST00000180971.1";
chr19	HAVANA	transcript	6905667	6910922	0	-	.	gene_id "ENSMUSG00000024957.11"; transcript_id "ENSMUST00000235248.2"; gene_type "protein_coding"; gene_name "Kcnk4"; transcript_type "protein_coding"; transcript_name "Kcnk4-202"; level 2; protein_id "ENSMUSP00000157941.2"; mgi_id "MGI:1298234"; tag "mRNA_end_NF"; tag "cds_end_NF"; tag "alternative_5_UTR"; havana_gene "OTTMUSG00000074547.1"; havana_transcript "OTTMUST00000180971.1";
chr19	HAVANA	UTR	6906085	6906493	0	-	.	gene_id "ENSMUSG00000024957.11"; transcript_id "ENSMUST00000236443.3"; gene_type "protein_coding"; gene_name "Kcnk4"; transcript_type "protein_coding"; transcript_name "Kcnk4-205"; exon_number 3; exon_id "ENSMUSE00001458599.2"; level 2; protein_id "ENSMUSP00000157625.3"; mgi_id "MGI:1298234"; tag "basic"; havana_gene "OTTMUSG00000074547.1"; havana_transcript "OTTMUST00000180972.1";
chr19	HAVANA	exon	6906085	6906559	0	-	.	gene_id "ENSMUSG00000024957.11"; transcript_id "ENSMUST00000236443.3"; gene_type "protein_coding"; gene_name "Kcnk4"; transcript_type "protein_coding"; transcript_name "Kcnk4-205"; exon_number 3; exon_id "ENSMUSE00001458599.2"; level 2; protein_id "ENSMUSP00000157625.3"; mgi_id "MGI:1298234"; tag "basic"; havana_gene "OTTMUSG00000074547.1"; havana_transcript "OTTMUST00000180972.1";
chr19	HAVANA	transcript	6906085	6911420	0	-	.	gene_id "ENSMUSG00000024957.11"; transcript_id "ENSMUST00000236443.3"; gene_type "protein_coding"; gene_name "Kcnk4"; transcript_type "protein_coding"; transcript_name "Kcnk4-205"; level 2; protein_id "ENSMUSP00000157625.3"; mgi_id "MGI:1298234"; tag "basic"; havana_gene "OTTMUSG00000074547.1"; havana_transcript "OTTMUST00000180972.1";
chr19	HAVANA	UTR	6906481	6906493	0	-	.	gene_id "ENSMUSG00000024957.11"; transcript_id "ENSMUST00000235279.2"; gene_type "protein_coding"; gene_name "Kcnk4"; transcript_type "nonsense_mediated_decay"; transcript_name "Kcnk4-203"; exon_number 2; exon_id "ENSMUSE00001461994.2"; level 2; protein_id "ENSMUSP00000157860.2"; mgi_id "MGI:1298234"; tag "mRNA_start_NF"; tag "cds_start_NF"; tag "RNA_Seq_supported_only"; havana_gene "OTTMUSG00000074547.1"; havana_transcript "OTTMUST00000180982.1";
chr19	HAVANA	exon	6906481	6906559	0	-	.	gene_id "ENSMUSG00000024957.11"; transcript_id "ENSMUST00000235279.2"; gene_type "protein_coding"; gene_name "Kcnk4"; transcript_type "nonsense_mediated_decay"; transcript_name "Kcnk4-203"; exon_number 2; exon_id "ENSMUSE00001461994.2"; level 2; protein_id "ENSMUSP00000157860.2"; mgi_id "MGI:1298234"; tag "mRNA_start_NF"; tag "cds_start_NF"; tag "RNA_Seq_supported_only"; havana_gene "OTTMUSG00000074547.1"; havana_transcript "OTTMUST00000180982.1";
chr19	HAVANA	stop_codon	6906491	6906493	0	-	0	gene_id "ENSMUSG00000024957.11"; transcript_id "ENSMUST00000235279.2"; gene_type "protein_coding"; gene_name "Kcnk4"; transcript_type "nonsense_mediated_decay"; transcript_name "Kcnk4-203"; exon_number 2; exon_id "ENSMUSE00001461994.2"; level 2; protein_id "ENSMUSP00000157860.2"; mgi_id "MGI:1298234"; tag "mRNA_start_NF"; tag "cds_start_NF"; tag "RNA_Seq_supported_only"; havana_gene "OTTMUSG00000074547.1"; havana_transcript "OTTMUST00000180982.1";
chr19	HAVANA	stop_codon	6906491	6906493	0	-	0	gene_id "ENSMUSG00000024957.11"; transcript_id "ENSMUST00000236443.3"; gene_type "protein_coding"; gene_name "Kcnk4"; transcript_type "protein_coding"; transcript_name "Kcnk4-205"; exon_number 3; exon_id "ENSMUSE00001458599.2"; level 2; protein_id "ENSMUSP00000157625.3"; mgi_id "MGI:1298234"; tag "basic"; havana_gene "OTTMUSG00000074547.1"; havana_transcript "OTTMUST00000180972.1";
chr19	HAVANA	CDS	6906494	6906559	0	-	0	gene_id "ENSMUSG00000024957.11"; transcript_id "ENSMUST00000235279.2"; gene_type "protein_coding"; gene_name "Kcnk4"; transcript_type "nonsense_mediated_decay"; transcript_name "Kcnk4-203"; exon_number 2; exon_id "ENSMUSE00001461994.2"; level 2; protein_id "ENSMUSP00000157860.2"; mgi_id "MGI:1298234"; tag "mRNA_start_NF"; tag "cds_start_NF"; tag "RNA_Seq_supported_only"; havana_gene "OTTMUSG00000074547.1"; havana_transcript "OTTMUST00000180982.1";
chr19	HAVANA	CDS	6906494	6906559	0	-	0	gene_id "ENSMUSG00000024957.11"; transcript_id "ENSMUST00000236443.3"; gene_type "protein_coding"; gene_name "Kcnk4"; transcript_type "protein_coding"; transcript_name "Kcnk4-205"; exon_number 3; exon_id "ENSMUSE00001458599.2"; level 2; protein_id "ENSMUSP00000157625.3"; mgi_id "MGI:1298234"; tag "basic"; havana_gene "OTTMUSG00000074547.1"; havana_transcript "OTTMUST00000180972.1";
chr19	HAVANA	exon	6910071	6910245	0	-	.	gene_id "ENSMUSG00000024957.11"; transcript_id "ENSMUST00000235279.2"; gene_type "protein_coding"; gene_name "Kcnk4"; transcript_type "nonsense_mediated_decay"; transcript_name "Kcnk4-203"; exon_number 1; exon_id "ENSMUSE00001461576.2"; level 2; protein_id "ENSMUSP00000157860.2"; mgi_id "MGI:1298234"; tag "mRNA_start_NF"; tag "cds_start_NF"; tag "RNA_Seq_supported_only"; havana_gene "OTTMUSG00000074547.1"; havana_transcript "OTTMUST00000180982.1";
chr19	HAVANA	CDS	6910071	6910245	0	-	1	gene_id "ENSMUSG00000024957.11"; transcript_id "ENSMUST00000235279.2"; gene_type "protein_coding"; gene_name "Kcnk4"; transcript_type "nonsense_mediated_decay"; transcript_name "Kcnk4-203"; exon_number 1; exon_id "ENSMUSE00001461576.2"; level 2; protein_id "ENSMUSP00000157860.2"; mgi_id "MGI:1298234"; tag "mRNA_start_NF"; tag "cds_start_NF"; tag "RNA_Seq_supported_only"; havana_gene "OTTMUSG00000074547.1"; havana_transcript "OTTMUST00000180982.1";
chr19	HAVANA	CDS	6910071	6910259	0	-	0	gene_id "ENSMUSG00000024957.11"; transcript_id "ENSMUST00000025908.8"; gene_type "protein_coding"; gene_name "Kcnk4"; transcript_type "protein_coding"; transcript_name "Kcnk4-201"; exon_number 2; exon_id "ENSMUSE00000146625.2"; level 2; protein_id "ENSMUSP00000025908.7"; transcript_support_level "1"; mgi_id "MGI:1298234"; tag "basic"; tag "appris_alternative_2"; tag "CCDS"; ccdsid "CCDS29511.1"; havana_gene "OTTMUSG00000074547.1"; havana_transcript "OTTMUST00000180968.1";
chr19	HAVANA	CDS	6910071	6910259	0	-	0	gene_id "ENSMUSG00000024957.11"; transcript_id "ENSMUST00000237484.2"; gene_type "protein_coding"; gene_name "Kcnk4"; transcript_type "nonsense_mediated_decay"; transcript_name "Kcnk4-206"; exon_number 2; exon_id "ENSMUSE00000146625.2"; level 2; protein_id "ENSMUSP00000157596.2"; mgi_id "MGI:1298234"; tag "RNA_Seq_supported_only"; havana_gene "OTTMUSG00000074547.1"; havana_transcript "OTTMUST00000180969.1";
chr19	HAVANA	CDS	6910071	6910259	0	-	0	gene_id "ENSMUSG00000024957.11"; transcript_id "ENSMUST00000235248.2"; gene_type "protein_coding"; gene_name "Kcnk4"; transcript_type "protein_coding"; transcript_name "Kcnk4-202"; exon_number 2; exon_id "ENSMUSE00000146625.2"; level 2; protein_id "ENSMUSP00000157941.2"; mgi_id "MGI:1298234"; tag "mRNA_end_NF"; tag "cds_end_NF"; tag "alternative_5_UTR"; havana_gene "OTTMUSG00000074547.1"; havana_transcript "OTTMUST00000180971.1";
chr19	HAVANA	exon	6910071	6910336	0	-	.	gene_id "ENSMUSG00000024957.11"; transcript_id "ENSMUST00000025908.8"; gene_type "protein_coding"; gene_name "Kcnk4"; transcript_type "protein_coding"; transcript_name "Kcnk4-201"; exon_number 2; exon_id "ENSMUSE00000146625.2"; level 2; protein_id "ENSMUSP00000025908.7"; transcript_support_level "1"; mgi_id "MGI:1298234"; tag "basic"; tag "appris_alternative_2"; tag "CCDS"; ccdsid "CCDS29511.1"; havana_gene "OTTMUSG00000074547.1"; havana_transcript "OTTMUST00000180968.1";
chr19	HAVANA	exon	6910071	6910336	0	-	.	gene_id "ENSMUSG00000024957.11"; transcript_id "ENSMUST00000249871.1"; gene_type "protein_coding"; gene_name "Kcnk4"; transcript_type "protein_coding"; transcript_name "Kcnk4-208"; exon_number 2; exon_id "ENSMUSE00001496085.2"; level 2; protein_id "ENSMUSP00000159966.1"; mgi_id "MGI:1298234"; tag "inferred_transcript_model"; tag "basic"; tag "Ensembl_canonical"; tag "GENCODE_Primary"; tag "appris_alternative_2"; havana_gene "OTTMUSG00000074547.1";
chr19	HAVANA	CDS	6910071	6910336	0	-	2	gene_id "ENSMUSG00000024957.11"; transcript_id "ENSMUST00000249871.1"; gene_type "protein_coding"; gene_name "Kcnk4"; transcript_type "protein_coding"; transcript_name "Kcnk4-208"; exon_number 2; exon_id "ENSMUSE00001496085.2"; level 2; protein_id "ENSMUSP00000159966.1"; mgi_id "MGI:1298234"; tag "inferred_transcript_model"; tag "basic"; tag "Ensembl_canonical"; tag "GENCODE_Primary"; tag "appris_alternative_2"; havana_gene "OTTMUSG00000074547.1";
chr19	HAVANA	exon	6910071	6910336	0	-	.	gene_id "ENSMUSG00000024957.11"; transcript_id "ENSMUST00000249872.1"; gene_type "protein_coding"; gene_name "Kcnk4"; transcript_type "protein_coding"; transcript_name "Kcnk4-209"; exon_number 2; exon_id "ENSMUSE00001496085.2"; level 2; protein_id "ENSMUSP00000159967.1"; mgi_id "MGI:1298234"; tag "basic"; tag "appris_principal_2"; havana_gene "OTTMUSG00000074547.1";
chr19	HAVANA	CDS	6910071	6910336	0	-	2	gene_id "ENSMUSG00000024957.11"; transcript_id "ENSMUST00000249872.1"; gene_type "protein_coding"; gene_name "Kcnk4"; transcript_type "protein_coding"; transcript_name "Kcnk4-209"; exon_number 2; exon_id "ENSMUSE00001496085.2"; level 2; protein_id "ENSMUSP00000159967.1"; mgi_id "MGI:1298234"; tag "basic"; tag "appris_principal_2"; havana_gene "OTTMUSG00000074547.1";
chr19	HAVANA	exon	6910071	6910336	0	-	.	gene_id "ENSMUSG00000024957.11"; transcript_id "ENSMUST00000237484.2"; gene_type "protein_coding"; gene_name "Kcnk4"; transcript_type "nonsense_mediated_decay"; transcript_name "Kcnk4-206"; exon_number 2; exon_id "ENSMUSE00000146625.2"; level 2; protein_id "ENSMUSP00000157596.2"; mgi_id "MGI:1298234"; tag "RNA_Seq_supported_only"; havana_gene "OTTMUSG00000074547.1"; havana_transcript "OTTMUST00000180969.1";
chr19	HAVANA	exon	6910071	6910336	0	-	.	gene_id "ENSMUSG00000024957.11"; transcript_id "ENSMUST00000235836.2"; gene_type "protein_coding"; gene_name "Kcnk4"; transcript_type "protein_coding_CDS_not_defined"; transcript_name "Kcnk4-204"; exon_number 2; exon_id "ENSMUSE00001454518.2"; level 2; mgi_id "MGI:1298234"; havana_gene "OTTMUSG00000074547.1"; havana_transcript "OTTMUST00000180970.1";
chr19	HAVANA	exon	6910071	6910336	0	-	.	gene_id "ENSMUSG00000024957.11"; transcript_id "ENSMUST00000235248.2"; gene_type "protein_coding"; gene_name "Kcnk4"; transcript_type "protein_coding"; transcript_name "Kcnk4-202"; exon_number 2; exon_id "ENSMUSE00000146625.2"; level 2; protein_id "ENSMUSP00000157941.2"; mgi_id "MGI:1298234"; tag "mRNA_end_NF"; tag "cds_end_NF"; tag "alternative_5_UTR"; havana_gene "OTTMUSG00000074547.1"; havana_transcript "OTTMUST00000180971.1";
chr19	HAVANA	exon	6910071	6910336	0	-	.	gene_id "ENSMUSG00000024957.11"; transcript_id "ENSMUST00000236443.3"; gene_type "protein_coding"; gene_name "Kcnk4"; transcript_type "protein_coding"; transcript_name "Kcnk4-205"; exon_number 2; exon_id "ENSMUSE00001496085.2"; level 2; protein_id "ENSMUSP00000157625.3"; mgi_id "MGI:1298234"; tag "basic"; havana_gene "OTTMUSG00000074547.1"; havana_transcript "OTTMUST00000180972.1";
chr19	HAVANA	CDS	6910071	6910336	0	-	2	gene_id "ENSMUSG00000024957.11"; transcript_id "ENSMUST00000236443.3"; gene_type "protein_coding"; gene_name "Kcnk4"; transcript_type "protein_coding"; transcript_name "Kcnk4-205"; exon_number 2; exon_id "ENSMUSE00001496085.2"; level 2; protein_id "ENSMUSP00000157625.3"; mgi_id "MGI:1298234"; tag "basic"; havana_gene "OTTMUSG00000074547.1"; havana_transcript "OTTMUST00000180972.1";
chr19	HAVANA	start_codon	6910257	6910259	0	-	0	gene_id "ENSMUSG00000024957.11"; transcript_id "ENSMUST00000025908.8"; gene_type "protein_coding"; gene_name "Kcnk4"; transcript_type "protein_coding"; transcript_name "Kcnk4-201"; exon_number 2; exon_id "ENSMUSE00000146625.2"; level 2; protein_id "ENSMUSP00000025908.7"; transcript_support_level "1"; mgi_id "MGI:1298234"; tag "basic"; tag "appris_alternative_2"; tag "CCDS"; ccdsid "CCDS29511.1"; havana_gene "OTTMUSG00000074547.1"; havana_transcript "OTTMUST00000180968.1";
chr19	HAVANA	start_codon	6910257	6910259	0	-	0	gene_id "ENSMUSG00000024957.11"; transcript_id "ENSMUST00000237484.2"; gene_type "protein_coding"; gene_name "Kcnk4"; transcript_type "nonsense_mediated_decay"; transcript_name "Kcnk4-206"; exon_number 2; exon_id "ENSMUSE00000146625.2"; level 2; protein_id "ENSMUSP00000157596.2"; mgi_id "MGI:1298234"; tag "RNA_Seq_supported_only"; havana_gene "OTTMUSG00000074547.1"; havana_transcript "OTTMUST00000180969.1";
chr19	HAVANA	start_codon	6910257	6910259	0	-	0	gene_id "ENSMUSG00000024957.11"; transcript_id "ENSMUST00000235248.2"; gene_type "protein_coding"; gene_name "Kcnk4"; transcript_type "protein_coding"; transcript_name "Kcnk4-202"; exon_number 2; exon_id "ENSMUSE00000146625.2"; level 2; protein_id "ENSMUSP00000157941.2"; mgi_id "MGI:1298234"; tag "mRNA_end_NF"; tag "cds_end_NF"; tag "alternative_5_UTR"; havana_gene "OTTMUSG00000074547.1"; havana_transcript "OTTMUST00000180971.1";
chr19	HAVANA	UTR	6910260	6910336	0	-	.	gene_id "ENSMUSG00000024957.11"; transcript_id "ENSMUST00000025908.8"; gene_type "protein_coding"; gene_name "Kcnk4"; transcript_type "protein_coding"; transcript_name "Kcnk4-201"; exon_number 2; exon_id "ENSMUSE00000146625.2"; level 2; protein_id "ENSMUSP00000025908.7"; transcript_support_level "1"; mgi_id "MGI:1298234"; tag "basic"; tag "appris_alternative_2"; tag "CCDS"; ccdsid "CCDS29511.1"; havana_gene "OTTMUSG00000074547.1"; havana_transcript "OTTMUST00000180968.1";
chr19	HAVANA	UTR	6910260	6910336	0	-	.	gene_id "ENSMUSG00000024957.11"; transcript_id "ENSMUST00000237484.2"; gene_type "protein_coding"; gene_name "Kcnk4"; transcript_type "nonsense_mediated_decay"; transcript_name "Kcnk4-206"; exon_number 2; exon_id "ENSMUSE00000146625.2"; level 2; protein_id "ENSMUSP00000157596.2"; mgi_id "MGI:1298234"; tag "RNA_Seq_supported_only"; havana_gene "OTTMUSG00000074547.1"; havana_transcript "OTTMUST00000180969.1";
chr19	HAVANA	UTR	6910260	6910336	0	-	.	gene_id "ENSMUSG00000024957.11"; transcript_id "ENSMUST00000235248.2"; gene_type "protein_coding"; gene_name "Kcnk4"; transcript_type "protein_coding"; transcript_name "Kcnk4-202"; exon_number 2; exon_id "ENSMUSE00000146625.2"; level 2; protein_id "ENSMUSP00000157941.2"; mgi_id "MGI:1298234"; tag "mRNA_end_NF"; tag "cds_end_NF"; tag "alternative_5_UTR"; havana_gene "OTTMUSG00000074547.1"; havana_transcript "OTTMUST00000180971.1";
chr19	HAVANA	start_codon	6910335	6910336	0	-	2	gene_id "ENSMUSG00000024957.11"; transcript_id "ENSMUST00000249872.1"; gene_type "protein_coding"; gene_name "Kcnk4"; transcript_type "protein_coding"; transcript_name "Kcnk4-209"; exon_number 2; exon_id "ENSMUSE00001496082.2"; level 2; protein_id "ENSMUSP00000159967.1"; mgi_id "MGI:1298234"; tag "basic"; tag "appris_principal_2"; havana_gene "OTTMUSG00000074547.1";
chr19	HAVANA	exon	6910519	6910834	0	-	.	gene_id "ENSMUSG00000024957.11"; transcript_id "ENSMUST00000237484.2"; gene_type "protein_coding"; gene_name "Kcnk4"; transcript_type "nonsense_mediated_decay"; transcript_name "Kcnk4-206"; exon_number 1; exon_id "ENSMUSE00001460765.2"; level 2; protein_id "ENSMUSP00000157596.2"; mgi_id "MGI:1298234"; tag "RNA_Seq_supported_only"; havana_gene "OTTMUSG00000074547.1"; havana_transcript "OTTMUST00000180969.1";
chr19	HAVANA	UTR	6910519	6910834	0	-	.	gene_id "ENSMUSG00000024957.11"; transcript_id "ENSMUST00000237484.2"; gene_type "protein_coding"; gene_name "Kcnk4"; transcript_type "nonsense_mediated_decay"; transcript_name "Kcnk4-206"; exon_number 1; exon_id "ENSMUSE00001460765.2"; level 2; protein_id "ENSMUSP00000157596.2"; mgi_id "MGI:1298234"; tag "RNA_Seq_supported_only"; havana_gene "OTTMUSG00000074547.1"; havana_transcript "OTTMUST00000180969.1";
chr19	HAVANA	exon	6910519	6910922	0	-	.	gene_id "ENSMUSG00000024957.11"; transcript_id "ENSMUST00000235248.2"; gene_type "protein_coding"; gene_name "Kcnk4"; transcript_type "protein_coding"; transcript_name "Kcnk4-202"; exon_number 1; exon_id "ENSMUSE00001460368.2"; level 2; protein_id "ENSMUSP00000157941.2"; mgi_id "MGI:1298234"; tag "mRNA_end_NF"; tag "cds_end_NF"; tag "alternative_5_UTR"; havana_gene "OTTMUSG00000074547.1"; havana_transcript "OTTMUST00000180971.1";
chr19	HAVANA	UTR	6910519	6910922	0	-	.	gene_id "ENSMUSG00000024957.11"; transcript_id "ENSMUST00000235248.2"; gene_type "protein_coding"; gene_name "Kcnk4"; transcript_type "protein_coding"; transcript_name "Kcnk4-202"; exon_number 1; exon_id "ENSMUSE00001460368.2"; level 2; protein_id "ENSMUSP00000157941.2"; mgi_id "MGI:1298234"; tag "mRNA_end_NF"; tag "cds_end_NF"; tag "alternative_5_UTR"; havana_gene "OTTMUSG00000074547.1"; havana_transcript "OTTMUST00000180971.1";
chr19	HAVANA	CDS	6911306	6911366	0	-	0	gene_id "ENSMUSG00000024957.11"; transcript_id "ENSMUST00000249871.1"; gene_type "protein_coding"; gene_name "Kcnk4"; transcript_type "protein_coding"; transcript_name "Kcnk4-208"; exon_number 1; exon_id "ENSMUSE00001496084.2"; level 2; protein_id "ENSMUSP00000159966.1"; mgi_id "MGI:1298234"; tag "inferred_transcript_model"; tag "basic"; tag "Ensembl_canonical"; tag "GENCODE_Primary"; tag "appris_alternative_2"; havana_gene "OTTMUSG00000074547.1";
chr19	HAVANA	CDS	6911306	6911366	0	-	0	gene_id "ENSMUSG00000024957.11"; transcript_id "ENSMUST00000236443.3"; gene_type "protein_coding"; gene_name "Kcnk4"; transcript_type "protein_coding"; transcript_name "Kcnk4-205"; exon_number 1; exon_id "ENSMUSE00001496084.2"; level 2; protein_id "ENSMUSP00000157625.3"; mgi_id "MGI:1298234"; tag "basic"; havana_gene "OTTMUSG00000074547.1"; havana_transcript "OTTMUST00000180972.1";
chr19	HAVANA	exon	6911306	6911420	0	-	.	gene_id "ENSMUSG00000024957.11"; transcript_id "ENSMUST00000249871.1"; gene_type "protein_coding"; gene_name "Kcnk4"; transcript_type "protein_coding"; transcript_name "Kcnk4-208"; exon_number 1; exon_id "ENSMUSE00001496084.2"; level 2; protein_id "ENSMUSP00000159966.1"; mgi_id "MGI:1298234"; tag "inferred_transcript_model"; tag "basic"; tag "Ensembl_canonical"; tag "GENCODE_Primary"; tag "appris_alternative_2"; havana_gene "OTTMUSG00000074547.1";
chr19	HAVANA	exon	6911306	6911420	0	-	.	gene_id "ENSMUSG00000024957.11"; transcript_id "ENSMUST00000236443.3"; gene_type "protein_coding"; gene_name "Kcnk4"; transcript_type "protein_coding"; transcript_name "Kcnk4-205"; exon_number 1; exon_id "ENSMUSE00001496084.2"; level 2; protein_id "ENSMUSP00000157625.3"; mgi_id "MGI:1298234"; tag "basic"; havana_gene "OTTMUSG00000074547.1"; havana_transcript "OTTMUST00000180972.1";
chr19	HAVANA	start_codon	6911364	6911366	0	-	0	gene_id "ENSMUSG00000024957.11"; transcript_id "ENSMUST00000249871.1"; gene_type "protein_coding"; gene_name "Kcnk4"; transcript_type "protein_coding"; transcript_name "Kcnk4-208"; exon_number 1; exon_id "ENSMUSE00001496084.2"; level 2; protein_id "ENSMUSP00000159966.1"; mgi_id "MGI:1298234"; tag "inferred_transcript_model"; tag "basic"; tag "Ensembl_canonical"; tag "GENCODE_Primary"; tag "appris_alternative_2"; havana_gene "OTTMUSG00000074547.1";
chr19	HAVANA	start_codon	6911364	6911366	0	-	0	gene_id "ENSMUSG00000024957.11"; transcript_id "ENSMUST00000236443.3"; gene_type "protein_coding"; gene_name "Kcnk4"; transcript_type "protein_coding"; transcript_name "Kcnk4-205"; exon_number 1; exon_id "ENSMUSE00001496084.2"; level 2; protein_id "ENSMUSP00000157625.3"; mgi_id "MGI:1298234"; tag "basic"; havana_gene "OTTMUSG00000074547.1"; havana_transcript "OTTMUST00000180972.1";
chr19	HAVANA	UTR	6911367	6911420	0	-	.	gene_id "ENSMUSG00000024957.11"; transcript_id "ENSMUST00000249871.1"; gene_type "protein_coding"; gene_name "Kcnk4"; transcript_type "protein_coding"; transcript_name "Kcnk4-208"; exon_number 1; exon_id "ENSMUSE00001496084.2"; level 2; protein_id "ENSMUSP00000159966.1"; mgi_id "MGI:1298234"; tag "inferred_transcript_model"; tag "basic"; tag "Ensembl_canonical"; tag "GENCODE_Primary"; tag "appris_alternative_2"; havana_gene "OTTMUSG00000074547.1";
chr19	HAVANA	UTR	6911367	6911420	0	-	.	gene_id "ENSMUSG00000024957.11"; transcript_id "ENSMUST00000236443.3"; gene_type "protein_coding"; gene_name "Kcnk4"; transcript_type "protein_coding"; transcript_name "Kcnk4-205"; exon_number 1; exon_id "ENSMUSE00001496084.2"; level 2; protein_id "ENSMUSP00000157625.3"; mgi_id "MGI:1298234"; tag "basic"; havana_gene "OTTMUSG00000074547.1"; havana_transcript "OTTMUST00000180972.1";
chr19	HAVANA	CDS	6911458	6911458	0	-	0	gene_id "ENSMUSG00000024957.11"; transcript_id "ENSMUST00000249872.1"; gene_type "protein_coding"; gene_name "Kcnk4"; transcript_type "protein_coding"; transcript_name "Kcnk4-209"; exon_number 1; exon_id "ENSMUSE00001496082.2"; level 2; protein_id "ENSMUSP00000159967.1"; mgi_id "MGI:1298234"; tag "basic"; tag "appris_principal_2"; havana_gene "OTTMUSG00000074547.1";
chr19	HAVANA	start_codon	6911458	6911458	0	-	0	gene_id "ENSMUSG00000024957.11"; transcript_id "ENSMUST00000249872.1"; gene_type "protein_coding"; gene_name "Kcnk4"; transcript_type "protein_coding"; transcript_name "Kcnk4-209"; exon_number 1; exon_id "ENSMUSE00001496082.2"; level 2; protein_id "ENSMUSP00000159967.1"; mgi_id "MGI:1298234"; tag "basic"; tag "appris_principal_2"; havana_gene "OTTMUSG00000074547.1";
chr19	HAVANA	exon	6911458	6911609	0	-	.	gene_id "ENSMUSG00000024957.11"; transcript_id "ENSMUST00000249872.1"; gene_type "protein_coding"; gene_name "Kcnk4"; transcript_type "protein_coding"; transcript_name "Kcnk4-209"; exon_number 1; exon_id "ENSMUSE00001496082.2"; level 2; protein_id "ENSMUSP00000159967.1"; mgi_id "MGI:1298234"; tag "basic"; tag "appris_principal_2"; havana_gene "OTTMUSG00000074547.1";
chr19	HAVANA	UTR	6911459	6911609	0	-	.	gene_id "ENSMUSG00000024957.11"; transcript_id "ENSMUST00000249872.1"; gene_type "protein_coding"; gene_name "Kcnk4"; transcript_type "protein_coding"; transcript_name "Kcnk4-209"; exon_number 1; exon_id "ENSMUSE00001496082.2"; level 2; protein_id "ENSMUSP00000159967.1"; mgi_id "MGI:1298234"; tag "basic"; tag "appris_principal_2"; havana_gene "OTTMUSG00000074547.1";
chr19	HAVANA	exon	6911716	6911881	0	-	.	gene_id "ENSMUSG00000024957.11"; transcript_id "ENSMUST00000235836.2"; gene_type "protein_coding"; gene_name "Kcnk4"; transcript_type "protein_coding_CDS_not_defined"; transcript_name "Kcnk4-204"; exon_number 1; exon_id "ENSMUSE00001457902.2"; level 2; mgi_id "MGI:1298234"; havana_gene "OTTMUSG00000074547.1"; havana_transcript "OTTMUST00000180970.1";
chr19	HAVANA	exon	6911716	6911883	0	-	.	gene_id "ENSMUSG00000024957.11"; transcript_id "ENSMUST00000025908.8"; gene_type "protein_coding"; gene_name "Kcnk4"; transcript_type "protein_coding"; transcript_name "Kcnk4-201"; exon_number 1; exon_id "ENSMUSE00000146623.2"; level 2; protein_id "ENSMUSP00000025908.7"; transcript_support_level "1"; mgi_id "MGI:1298234"; tag "basic"; tag "appris_alternative_2"; tag "CCDS"; ccdsid "CCDS29511.1"; havana_gene "OTTMUSG00000074547.1"; havana_transcript "OTTMUST00000180968.1";
chr19	HAVANA	UTR	6911716	6911883	0	-	.	gene_id "ENSMUSG00000024957.11"; transcript_id "ENSMUST00000025908.8"; gene_type "protein_coding"; gene_name "Kcnk4"; transcript_type "protein_coding"; transcript_name "Kcnk4-201"; exon_number 1; exon_id "ENSMUSE00000146623.2"; level 2; protein_id "ENSMUSP00000025908.7"; transcript_support_level "1"; mgi_id "MGI:1298234"; tag "basic"; tag "appris_alternative_2"; tag "CCDS"; ccdsid "CCDS29511.1"; havana_gene "OTTMUSG00000074547.1"; havana_transcript "OTTMUST00000180968.1";
chr19	HAVANA	UTR	6915425	6915740	0	-	.	gene_id "ENSMUSG00000024958.15"; transcript_id "ENSMUST00000166115.9"; gene_type "protein_coding"; gene_name "Gpr137"; transcript_type "protein_coding"; transcript_name "Gpr137-204"; exon_number 7; exon_id "ENSMUSE00001456260.2"; level 2; protein_id "ENSMUSP00000130969.2"; transcript_support_level "1"; mgi_id "MGI:2147529"; tag "basic"; tag "Ensembl_canonical"; tag "GENCODE_Primary"; tag "appris_principal_1"; tag "CCDS"; ccdsid "CCDS29512.1"; havana_gene "OTTMUSG00000074556.1"; havana_transcript "OTTMUST00000180983.1";
chr19	HAVANA	exon	6915425	6915897	0	-	.	gene_id "ENSMUSG00000024958.15"; transcript_id "ENSMUST00000166115.9"; gene_type "protein_coding"; gene_name "Gpr137"; transcript_type "protein_coding"; transcript_name "Gpr137-204"; exon_number 7; exon_id "ENSMUSE00001456260.2"; level 2; protein_id "ENSMUSP00000130969.2"; transcript_support_level "1"; mgi_id "MGI:2147529"; tag "basic"; tag "Ensembl_canonical"; tag "GENCODE_Primary"; tag "appris_principal_1"; tag "CCDS"; ccdsid "CCDS29512.1"; havana_gene "OTTMUSG00000074556.1"; havana_transcript "OTTMUST00000180983.1";
chr19	HAVANA	exon	6915425	6915897	0	-	.	gene_id "ENSMUSG00000024958.15"; transcript_id "ENSMUST00000236348.2"; gene_type "protein_coding"; gene_name "Gpr137"; transcript_type "nonsense_mediated_decay"; transcript_name "Gpr137-209"; exon_number 7; exon_id "ENSMUSE00001458796.2"; level 2; protein_id "ENSMUSP00000157999.2"; mgi_id "MGI:2147529"; tag "RNA_Seq_supported_only"; havana_gene "OTTMUSG00000074556.1"; havana_transcript "OTTMUST00000180984.1";
chr19	HAVANA	UTR	6915425	6915897	0	-	.	gene_id "ENSMUSG00000024958.15"; transcript_id "ENSMUST00000236348.2"; gene_type "protein_coding"; gene_name "Gpr137"; transcript_type "nonsense_mediated_decay"; transcript_name "Gpr137-209"; exon_number 7; exon_id "ENSMUSE00001458796.2"; level 2; protein_id "ENSMUSP00000157999.2"; mgi_id "MGI:2147529"; tag "RNA_Seq_supported_only"; havana_gene "OTTMUSG00000074556.1"; havana_transcript "OTTMUST00000180984.1";
chr19	HAVANA	transcript	6915425	6918561	0	-	.	gene_id "ENSMUSG00000024958.15"; transcript_id "ENSMUST00000166115.9"; gene_type "protein_coding"; gene_name "Gpr137"; transcript_type "protein_coding"; transcript_name "Gpr137-204"; level 2; protein_id "ENSMUSP00000130969.2"; transcript_support_level "1"; mgi_id "MGI:2147529"; tag "basic"; tag "Ensembl_canonical"; tag "GENCODE_Primary"; tag "appris_principal_1"; tag "CCDS"; ccdsid "CCDS29512.1"; havana_gene "OTTMUSG00000074556.1"; havana_transcript "OTTMUST00000180983.1";
chr19	HAVANA	gene	6915425	6919848	0	-	.	gene_id "ENSMUSG00000024958.15"; gene_type "protein_coding"; gene_name "Gpr137"; level 2; mgi_id "MGI:2147529"; havana_gene "OTTMUSG00000074556.1";
chr19	HAVANA	transcript	6915425	6919848	0	-	.	gene_id "ENSMUSG00000024958.15"; transcript_id "ENSMUST00000236348.2"; gene_type "protein_coding"; gene_name "Gpr137"; transcript_type "nonsense_mediated_decay"; transcript_name "Gpr137-209"; level 2; protein_id "ENSMUSP00000157999.2"; mgi_id "MGI:2147529"; tag "RNA_Seq_supported_only"; havana_gene "OTTMUSG00000074556.1"; havana_transcript "OTTMUST00000180984.1";
chr19	HAVANA	UTR	6915437	6915740	0	-	.	gene_id "ENSMUSG00000024958.15"; transcript_id "ENSMUST00000099774.10"; gene_type "protein_coding"; gene_name "Gpr137"; transcript_type "protein_coding"; transcript_name "Gpr137-201"; exon_number 7; exon_id "ENSMUSE00000146630.4"; level 2; protein_id "ENSMUSP00000097362.4"; transcript_support_level "1"; mgi_id "MGI:2147529"; tag "basic"; tag "CCDS"; ccdsid "CCDS50370.1"; havana_gene "OTTMUSG00000074556.1"; havana_transcript "OTTMUST00000180985.1";
chr19	HAVANA	exon	6915437	6915897	0	-	.	gene_id "ENSMUSG00000024958.15"; transcript_id "ENSMUST00000099774.10"; gene_type "protein_coding"; gene_name "Gpr137"; transcript_type "protein_coding"; transcript_name "Gpr137-201"; exon_number 7; exon_id "ENSMUSE00000146630.4"; level 2; protein_id "ENSMUSP00000097362.4"; transcript_support_level "1"; mgi_id "MGI:2147529"; tag "basic"; tag "CCDS"; ccdsid "CCDS50370.1"; havana_gene "OTTMUSG00000074556.1"; havana_transcript "OTTMUST00000180985.1";
chr19	HAVANA	transcript	6915437	6918875	0	-	.	gene_id "ENSMUSG00000024958.15"; transcript_id "ENSMUST00000099774.10"; gene_type "protein_coding"; gene_name "Gpr137"; transcript_type "protein_coding"; transcript_name "Gpr137-201"; level 2; protein_id "ENSMUSP00000097362.4"; transcript_support_level "1"; mgi_id "MGI:2147529"; tag "basic"; tag "CCDS"; ccdsid "CCDS50370.1"; havana_gene "OTTMUSG00000074556.1"; havana_transcript "OTTMUST00000180985.1";
chr19	HAVANA	UTR	6915438	6915740	0	-	.	gene_id "ENSMUSG00000024958.15"; transcript_id "ENSMUST00000238183.2"; gene_type "protein_coding"; gene_name "Gpr137"; transcript_type "protein_coding"; transcript_name "Gpr137-213"; exon_number 6; exon_id "ENSMUSE00000888402.2"; level 2; protein_id "ENSMUSP00000158230.2"; mgi_id "MGI:2147529"; tag "mRNA_start_NF"; tag "cds_start_NF"; tag "RNA_Seq_supported_only"; havana_gene "OTTMUSG00000074556.1"; havana_transcript "OTTMUST00000180987.1";
chr19	HAVANA	UTR	6915438	6915740	0	-	.	gene_id "ENSMUSG00000024958.15"; transcript_id "ENSMUST00000237934.2"; gene_type "protein_coding"; gene_name "Gpr137"; transcript_type "protein_coding"; transcript_name "Gpr137-211"; exon_number 8; exon_id "ENSMUSE00000888402.2"; level 2; protein_id "ENSMUSP00000158264.2"; mgi_id "MGI:2147529"; tag "alternative_5_UTR"; tag "RNA_Seq_supported_only"; tag "basic"; tag "appris_principal_1"; tag "CCDS"; ccdsid "CCDS29512.1"; havana_gene "OTTMUSG00000074556.1"; havana_transcript "OTTMUST00000180989.1";
chr19	HAVANA	UTR	6915438	6915740	0	-	.	gene_id "ENSMUSG00000024958.15"; transcript_id "ENSMUST00000099782.10"; gene_type "protein_coding"; gene_name "Gpr137"; transcript_type "protein_coding"; transcript_name "Gpr137-203"; exon_number 7; exon_id "ENSMUSE00000888402.2"; level 2; protein_id "ENSMUSP00000097370.4"; transcript_support_level "1"; mgi_id "MGI:2147529"; tag "basic"; tag "CCDS"; ccdsid "CCDS50372.1"; havana_gene "OTTMUSG00000074556.1"; havana_transcript "OTTMUST00000180990.1";
chr19	HAVANA	exon	6915438	6915897	0	-	.	gene_id "ENSMUSG00000024958.15"; transcript_id "ENSMUST00000238183.2"; gene_type "protein_coding"; gene_name "Gpr137"; transcript_type "protein_coding"; transcript_name "Gpr137-213"; exon_number 6; exon_id "ENSMUSE00000888402.2"; level 2; protein_id "ENSMUSP00000158230.2"; mgi_id "MGI:2147529"; tag "mRNA_start_NF"; tag "cds_start_NF"; tag "RNA_Seq_supported_only"; havana_gene "OTTMUSG00000074556.1"; havana_transcript "OTTMUST00000180987.1";
chr19	HAVANA	exon	6915438	6915897	0	-	.	gene_id "ENSMUSG00000024958.15"; transcript_id "ENSMUST00000235518.2"; gene_type "protein_coding"; gene_name "Gpr137"; transcript_type "nonsense_mediated_decay"; transcript_name "Gpr137-207"; exon_number 6; exon_id "ENSMUSE00001462692.2"; level 2; protein_id "ENSMUSP00000157489.2"; mgi_id "MGI:2147529"; tag "RNA_Seq_supported_only"; havana_gene "OTTMUSG00000074556.1"; havana_transcript "OTTMUST00000180988.1";
chr19	HAVANA	UTR	6915438	6915897	0	-	.	gene_id "ENSMUSG00000024958.15"; transcript_id "ENSMUST00000235518.2"; gene_type "protein_coding"; gene_name "Gpr137"; transcript_type "nonsense_mediated_decay"; transcript_name "Gpr137-207"; exon_number 6; exon_id "ENSMUSE00001462692.2"; level 2; protein_id "ENSMUSP00000157489.2"; mgi_id "MGI:2147529"; tag "RNA_Seq_supported_only"; havana_gene "OTTMUSG00000074556.1"; havana_transcript "OTTMUST00000180988.1";
chr19	HAVANA	exon	6915438	6915897	0	-	.	gene_id "ENSMUSG00000024958.15"; transcript_id "ENSMUST00000237934.2"; gene_type "protein_coding"; gene_name "Gpr137"; transcript_type "protein_coding"; transcript_name "Gpr137-211"; exon_number 8; exon_id "ENSMUSE00000888402.2"; level 2; protein_id "ENSMUSP00000158264.2"; mgi_id "MGI:2147529"; tag "alternative_5_UTR"; tag "RNA_Seq_supported_only"; tag "basic"; tag "appris_principal_1"; tag "CCDS"; ccdsid "CCDS29512.1"; havana_gene "OTTMUSG00000074556.1"; havana_transcript "OTTMUST00000180989.1";
chr19	HAVANA	exon	6915438	6915897	0	-	.	gene_id "ENSMUSG00000024958.15"; transcript_id "ENSMUST00000099782.10"; gene_type "protein_coding"; gene_name "Gpr137"; transcript_type "protein_coding"; transcript_name "Gpr137-203"; exon_number 7; exon_id "ENSMUSE00000888402.2"; level 2; protein_id "ENSMUSP00000097370.4"; transcript_support_level "1"; mgi_id "MGI:2147529"; tag "basic"; tag "CCDS"; ccdsid "CCDS50372.1"; havana_gene "OTTMUSG00000074556.1"; havana_transcript "OTTMUST00000180990.1";
chr19	HAVANA	exon	6915438	6916242	0	-	.	gene_id "ENSMUSG00000024958.15"; transcript_id "ENSMUST00000237911.2"; gene_type "protein_coding"; gene_name "Gpr137"; transcript_type "retained_intron"; transcript_name "Gpr137-210"; exon_number 3; exon_id "ENSMUSE00001458419.2"; level 2; mgi_id "MGI:2147529"; tag "RNA_Seq_supported_only"; havana_gene "OTTMUSG00000074556.1"; havana_transcript "OTTMUST00000180986.1";
chr19	HAVANA	transcript	6915438	6917364	0	-	.	gene_id "ENSMUSG00000024958.15"; transcript_id "ENSMUST00000237911.2"; gene_type "protein_coding"; gene_name "Gpr137"; transcript_type "retained_intron"; transcript_name "Gpr137-210"; level 2; mgi_id "MGI:2147529"; tag "RNA_Seq_supported_only"; havana_gene "OTTMUSG00000074556.1"; havana_transcript "OTTMUST00000180986.1";
chr19	HAVANA	transcript	6915438	6917890	0	-	.	gene_id "ENSMUSG00000024958.15"; transcript_id "ENSMUST00000238183.2"; gene_type "protein_coding"; gene_name "Gpr137"; transcript_type "protein_coding"; transcript_name "Gpr137-213"; level 2; protein_id "ENSMUSP00000158230.2"; mgi_id "MGI:2147529"; tag "mRNA_start_NF"; tag "cds_start_NF"; tag "RNA_Seq_supported_only"; havana_gene "OTTMUSG00000074556.1"; havana_transcript "OTTMUST00000180987.1";
chr19	HAVANA	transcript	6915438	6918207	0	-	.	gene_id "ENSMUSG00000024958.15"; transcript_id "ENSMUST00000235518.2"; gene_type "protein_coding"; gene_name "Gpr137"; transcript_type "nonsense_mediated_decay"; transcript_name "Gpr137-207"; level 2; protein_id "ENSMUSP00000157489.2"; mgi_id "MGI:2147529"; tag "RNA_Seq_supported_only"; havana_gene "OTTMUSG00000074556.1"; havana_transcript "OTTMUST00000180988.1";
chr19	HAVANA	transcript	6915438	6918587	0	-	.	gene_id "ENSMUSG00000024958.15"; transcript_id "ENSMUST00000237934.2"; gene_type "protein_coding"; gene_name "Gpr137"; transcript_type "protein_coding"; transcript_name "Gpr137-211"; level 2; protein_id "ENSMUSP00000158264.2"; mgi_id "MGI:2147529"; tag "alternative_5_UTR"; tag "RNA_Seq_supported_only"; tag "basic"; tag "appris_principal_1"; tag "CCDS"; ccdsid "CCDS29512.1"; havana_gene "OTTMUSG00000074556.1"; havana_transcript "OTTMUST00000180989.1";
chr19	HAVANA	transcript	6915438	6919818	0	-	.	gene_id "ENSMUSG00000024958.15"; transcript_id "ENSMUST00000099782.10"; gene_type "protein_coding"; gene_name "Gpr137"; transcript_type "protein_coding"; transcript_name "Gpr137-203"; level 2; protein_id "ENSMUSP00000097370.4"; transcript_support_level "1"; mgi_id "MGI:2147529"; tag "basic"; tag "CCDS"; ccdsid "CCDS50372.1"; havana_gene "OTTMUSG00000074556.1"; havana_transcript "OTTMUST00000180990.1";
chr19	HAVANA	exon	6915439	6915897	0	-	.	gene_id "ENSMUSG00000024958.15"; transcript_id "ENSMUST00000235881.2"; gene_type "protein_coding"; gene_name "Gpr137"; transcript_type "nonsense_mediated_decay"; transcript_name "Gpr137-208"; exon_number 6; exon_id "ENSMUSE00001455737.2"; level 2; protein_id "ENSMUSP00000157950.2"; mgi_id "MGI:2147529"; tag "RNA_Seq_supported_only"; havana_gene "OTTMUSG00000074556.1"; havana_transcript "OTTMUST00000180991.1";
chr19	HAVANA	UTR	6915439	6915897	0	-	.	gene_id "ENSMUSG00000024958.15"; transcript_id "ENSMUST00000235881.2"; gene_type "protein_coding"; gene_name "Gpr137"; transcript_type "nonsense_mediated_decay"; transcript_name "Gpr137-208"; exon_number 6; exon_id "ENSMUSE00001455737.2"; level 2; protein_id "ENSMUSP00000157950.2"; mgi_id "MGI:2147529"; tag "RNA_Seq_supported_only"; havana_gene "OTTMUSG00000074556.1"; havana_transcript "OTTMUST00000180991.1";
chr19	HAVANA	transcript	6915439	6919793	0	-	.	gene_id "ENSMUSG00000024958.15"; transcript_id "ENSMUST00000235881.2"; gene_type "protein_coding"; gene_name "Gpr137"; transcript_type "nonsense_mediated_decay"; transcript_name "Gpr137-208"; level 2; protein_id "ENSMUSP00000157950.2"; mgi_id "MGI:2147529"; tag "RNA_Seq_supported_only"; havana_gene "OTTMUSG00000074556.1"; havana_transcript "OTTMUST00000180991.1";
chr19	HAVANA	UTR	6915440	6915740	0	-	.	gene_id "ENSMUSG00000024958.15"; transcript_id "ENSMUST00000099776.6"; gene_type "protein_coding"; gene_name "Gpr137"; transcript_type "protein_coding"; transcript_name "Gpr137-202"; exon_number 5; exon_id "ENSMUSE00001458332.2"; level 2; protein_id "ENSMUSP00000097364.5"; transcript_support_level "1"; mgi_id "MGI:2147529"; tag "basic"; tag "CCDS"; ccdsid "CCDS50371.1"; havana_gene "OTTMUSG00000074556.1"; havana_transcript "OTTMUST00000180992.1";
chr19	HAVANA	exon	6915440	6915897	0	-	.	gene_id "ENSMUSG00000024958.15"; transcript_id "ENSMUST00000099776.6"; gene_type "protein_coding"; gene_name "Gpr137"; transcript_type "protein_coding"; transcript_name "Gpr137-202"; exon_number 5; exon_id "ENSMUSE00001458332.2"; level 2; protein_id "ENSMUSP00000097364.5"; transcript_support_level "1"; mgi_id "MGI:2147529"; tag "basic"; tag "CCDS"; ccdsid "CCDS50371.1"; havana_gene "OTTMUSG00000074556.1"; havana_transcript "OTTMUST00000180992.1";
chr19	HAVANA	transcript	6915440	6918207	0	-	.	gene_id "ENSMUSG00000024958.15"; transcript_id "ENSMUST00000099776.6"; gene_type "protein_coding"; gene_name "Gpr137"; transcript_type "protein_coding"; transcript_name "Gpr137-202"; level 2; protein_id "ENSMUSP00000097364.5"; transcript_support_level "1"; mgi_id "MGI:2147529"; tag "basic"; tag "CCDS"; ccdsid "CCDS50371.1"; havana_gene "OTTMUSG00000074556.1"; havana_transcript "OTTMUST00000180992.1";
chr19	HAVANA	exon	6915700	6915897	0	-	.	gene_id "ENSMUSG00000024958.15"; transcript_id "ENSMUST00000235237.2"; gene_type "protein_coding"; gene_name "Gpr137"; transcript_type "nonsense_mediated_decay"; transcript_name "Gpr137-205"; exon_number 7; exon_id "ENSMUSE00001459937.2"; level 2; protein_id "ENSMUSP00000157604.2"; mgi_id "MGI:2147529"; tag "RNA_Seq_supported_only"; havana_gene "OTTMUSG00000074556.1"; havana_transcript "OTTMUST00000180993.1";
chr19	HAVANA	UTR	6915700	6915897	0	-	.	gene_id "ENSMUSG00000024958.15"; transcript_id "ENSMUST00000235237.2"; gene_type "protein_coding"; gene_name "Gpr137"; transcript_type "nonsense_mediated_decay"; transcript_name "Gpr137-205"; exon_number 7; exon_id "ENSMUSE00001459937.2"; level 2; protein_id "ENSMUSP00000157604.2"; mgi_id "MGI:2147529"; tag "RNA_Seq_supported_only"; havana_gene "OTTMUSG00000074556.1"; havana_transcript "OTTMUST00000180993.1";
chr19	HAVANA	transcript	6915700	6918207	0	-	.	gene_id "ENSMUSG00000024958.15"; transcript_id "ENSMUST00000235237.2"; gene_type "protein_coding"; gene_name "Gpr137"; transcript_type "nonsense_mediated_decay"; transcript_name "Gpr137-205"; level 2; protein_id "ENSMUSP00000157604.2"; mgi_id "MGI:2147529"; tag "RNA_Seq_supported_only"; havana_gene "OTTMUSG00000074556.1"; havana_transcript "OTTMUST00000180993.1";
chr19	HAVANA	stop_codon	6915738	6915740	0	-	0	gene_id "ENSMUSG00000024958.15"; transcript_id "ENSMUST00000166115.9"; gene_type "protein_coding"; gene_name "Gpr137"; transcript_type "protein_coding"; transcript_name "Gpr137-204"; exon_number 7; exon_id "ENSMUSE00001456260.2"; level 2; protein_id "ENSMUSP00000130969.2"; transcript_support_level "1"; mgi_id "MGI:2147529"; tag "basic"; tag "Ensembl_canonical"; tag "GENCODE_Primary"; tag "appris_principal_1"; tag "CCDS"; ccdsid "CCDS29512.1"; havana_gene "OTTMUSG00000074556.1"; havana_transcript "OTTMUST00000180983.1";
chr19	HAVANA	stop_codon	6915738	6915740	0	-	0	gene_id "ENSMUSG00000024958.15"; transcript_id "ENSMUST00000099774.10"; gene_type "protein_coding"; gene_name "Gpr137"; transcript_type "protein_coding"; transcript_name "Gpr137-201"; exon_number 7; exon_id "ENSMUSE00000146630.4"; level 2; protein_id "ENSMUSP00000097362.4"; transcript_support_level "1"; mgi_id "MGI:2147529"; tag "basic"; tag "CCDS"; ccdsid "CCDS50370.1"; havana_gene "OTTMUSG00000074556.1"; havana_transcript "OTTMUST00000180985.1";
chr19	HAVANA	stop_codon	6915738	6915740	0	-	0	gene_id "ENSMUSG00000024958.15"; transcript_id "ENSMUST00000238183.2"; gene_type "protein_coding"; gene_name "Gpr137"; transcript_type "protein_coding"; transcript_name "Gpr137-213"; exon_number 6; exon_id "ENSMUSE00000888402.2"; level 2; protein_id "ENSMUSP00000158230.2"; mgi_id "MGI:2147529"; tag "mRNA_start_NF"; tag "cds_start_NF"; tag "RNA_Seq_supported_only"; havana_gene "OTTMUSG00000074556.1"; havana_transcript "OTTMUST00000180987.1";
chr19	HAVANA	stop_codon	6915738	6915740	0	-	0	gene_id "ENSMUSG00000024958.15"; transcript_id "ENSMUST00000237934.2"; gene_type "protein_coding"; gene_name "Gpr137"; transcript_type "protein_coding"; transcript_name "Gpr137-211"; exon_number 8; exon_id "ENSMUSE00000888402.2"; level 2; protein_id "ENSMUSP00000158264.2"; mgi_id "MGI:2147529"; tag "alternative_5_UTR"; tag "RNA_Seq_supported_only"; tag "basic"; tag "appris_principal_1"; tag "CCDS"; ccdsid "CCDS29512.1"; havana_gene "OTTMUSG00000074556.1"; havana_transcript "OTTMUST00000180989.1";
chr19	HAVANA	stop_codon	6915738	6915740	0	-	0	gene_id "ENSMUSG00000024958.15"; transcript_id "ENSMUST00000099782.10"; gene_type "protein_coding"; gene_name "Gpr137"; transcript_type "protein_coding"; transcript_name "Gpr137-203"; exon_number 7; exon_id "ENSMUSE00000888402.2"; level 2; protein_id "ENSMUSP00000097370.4"; transcript_support_level "1"; mgi_id "MGI:2147529"; tag "basic"; tag "CCDS"; ccdsid "CCDS50372.1"; havana_gene "OTTMUSG00000074556.1"; havana_transcript "OTTMUST00000180990.1";
chr19	HAVANA	stop_codon	6915738	6915740	0	-	0	gene_id "ENSMUSG00000024958.15"; transcript_id "ENSMUST00000099776.6"; gene_type "protein_coding"; gene_name "Gpr137"; transcript_type "protein_coding"; transcript_name "Gpr137-202"; exon_number 5; exon_id "ENSMUSE00001458332.2"; level 2; protein_id "ENSMUSP00000097364.5"; transcript_support_level "1"; mgi_id "MGI:2147529"; tag "basic"; tag "CCDS"; ccdsid "CCDS50371.1"; havana_gene "OTTMUSG00000074556.1"; havana_transcript "OTTMUST00000180992.1";
chr19	HAVANA	CDS	6915741	6915897	0	-	1	gene_id "ENSMUSG00000024958.15"; transcript_id "ENSMUST00000166115.9"; gene_type "protein_coding"; gene_name "Gpr137"; transcript_type "protein_coding"; transcript_name "Gpr137-204"; exon_number 7; exon_id "ENSMUSE00001456260.2"; level 2; protein_id "ENSMUSP00000130969.2"; transcript_support_level "1"; mgi_id "MGI:2147529"; tag "basic"; tag "Ensembl_canonical"; tag "GENCODE_Primary"; tag "appris_principal_1"; tag "CCDS"; ccdsid "CCDS29512.1"; havana_gene "OTTMUSG00000074556.1"; havana_transcript "OTTMUST00000180983.1";
chr19	HAVANA	CDS	6915741	6915897	0	-	1	gene_id "ENSMUSG00000024958.15"; transcript_id "ENSMUST00000099774.10"; gene_type "protein_coding"; gene_name "Gpr137"; transcript_type "protein_coding"; transcript_name "Gpr137-201"; exon_number 7; exon_id "ENSMUSE00000146630.4"; level 2; protein_id "ENSMUSP00000097362.4"; transcript_support_level "1"; mgi_id "MGI:2147529"; tag "basic"; tag "CCDS"; ccdsid "CCDS50370.1"; havana_gene "OTTMUSG00000074556.1"; havana_transcript "OTTMUST00000180985.1";
chr19	HAVANA	CDS	6915741	6915897	0	-	1	gene_id "ENSMUSG00000024958.15"; transcript_id "ENSMUST00000238183.2"; gene_type "protein_coding"; gene_name "Gpr137"; transcript_type "protein_coding"; transcript_name "Gpr137-213"; exon_number 6; exon_id "ENSMUSE00000888402.2"; level 2; protein_id "ENSMUSP00000158230.2"; mgi_id "MGI:2147529"; tag "mRNA_start_NF"; tag "cds_start_NF"; tag "RNA_Seq_supported_only"; havana_gene "OTTMUSG00000074556.1"; havana_transcript "OTTMUST00000180987.1";
chr19	HAVANA	CDS	6915741	6915897	0	-	1	gene_id "ENSMUSG00000024958.15"; transcript_id "ENSMUST00000237934.2"; gene_type "protein_coding"; gene_name "Gpr137"; transcript_type "protein_coding"; transcript_name "Gpr137-211"; exon_number 8; exon_id "ENSMUSE00000888402.2"; level 2; protein_id "ENSMUSP00000158264.2"; mgi_id "MGI:2147529"; tag "alternative_5_UTR"; tag "RNA_Seq_supported_only"; tag "basic"; tag "appris_principal_1"; tag "CCDS"; ccdsid "CCDS29512.1"; havana_gene "OTTMUSG00000074556.1"; havana_transcript "OTTMUST00000180989.1";
chr19	HAVANA	CDS	6915741	6915897	0	-	1	gene_id "ENSMUSG00000024958.15"; transcript_id "ENSMUST00000099782.10"; gene_type "protein_coding"; gene_name "Gpr137"; transcript_type "protein_coding"; transcript_name "Gpr137-203"; exon_number 7; exon_id "ENSMUSE00000888402.2"; level 2; protein_id "ENSMUSP00000097370.4"; transcript_support_level "1"; mgi_id "MGI:2147529"; tag "basic"; tag "CCDS"; ccdsid "CCDS50372.1"; havana_gene "OTTMUSG00000074556.1"; havana_transcript "OTTMUST00000180990.1";
chr19	HAVANA	CDS	6915741	6915897	0	-	1	gene_id "ENSMUSG00000024958.15"; transcript_id "ENSMUST00000099776.6"; gene_type "protein_coding"; gene_name "Gpr137"; transcript_type "protein_coding"; transcript_name "Gpr137-202"; exon_number 5; exon_id "ENSMUSE00001458332.2"; level 2; protein_id "ENSMUSP00000097364.5"; transcript_support_level "1"; mgi_id "MGI:2147529"; tag "basic"; tag "CCDS"; ccdsid "CCDS50371.1"; havana_gene "OTTMUSG00000074556.1"; havana_transcript "OTTMUST00000180992.1";
chr19	HAVANA	exon	6916124	6916242	0	-	.	gene_id "ENSMUSG00000024958.15"; transcript_id "ENSMUST00000166115.9"; gene_type "protein_coding"; gene_name "Gpr137"; transcript_type "protein_coding"; transcript_name "Gpr137-204"; exon_number 6; exon_id "ENSMUSE00000146631.2"; level 2; protein_id "ENSMUSP00000130969.2"; transcript_support_level "1"; mgi_id "MGI:2147529"; tag "basic"; tag "Ensembl_canonical"; tag "GENCODE_Primary"; tag "appris_principal_1"; tag "CCDS"; ccdsid "CCDS29512.1"; havana_gene "OTTMUSG00000074556.1"; havana_transcript "OTTMUST00000180983.1";
chr19	HAVANA	CDS	6916124	6916242	0	-	0	gene_id "ENSMUSG00000024958.15"; transcript_id "ENSMUST00000166115.9"; gene_type "protein_coding"; gene_name "Gpr137"; transcript_type "protein_coding"; transcript_name "Gpr137-204"; exon_number 6; exon_id "ENSMUSE00000146631.2"; level 2; protein_id "ENSMUSP00000130969.2"; transcript_support_level "1"; mgi_id "MGI:2147529"; tag "basic"; tag "Ensembl_canonical"; tag "GENCODE_Primary"; tag "appris_principal_1"; tag "CCDS"; ccdsid "CCDS29512.1"; havana_gene "OTTMUSG00000074556.1"; havana_transcript "OTTMUST00000180983.1";
chr19	HAVANA	exon	6916124	6916242	0	-	.	gene_id "ENSMUSG00000024958.15"; transcript_id "ENSMUST00000236348.2"; gene_type "protein_coding"; gene_name "Gpr137"; transcript_type "nonsense_mediated_decay"; transcript_name "Gpr137-209"; exon_number 6; exon_id "ENSMUSE00001460564.2"; level 2; protein_id "ENSMUSP00000157999.2"; mgi_id "MGI:2147529"; tag "RNA_Seq_supported_only"; havana_gene "OTTMUSG00000074556.1"; havana_transcript "OTTMUST00000180984.1";
chr19	HAVANA	UTR	6916124	6916242	0	-	.	gene_id "ENSMUSG00000024958.15"; transcript_id "ENSMUST00000236348.2"; gene_type "protein_coding"; gene_name "Gpr137"; transcript_type "nonsense_mediated_decay"; transcript_name "Gpr137-209"; exon_number 6; exon_id "ENSMUSE00001460564.2"; level 2; protein_id "ENSMUSP00000157999.2"; mgi_id "MGI:2147529"; tag "RNA_Seq_supported_only"; havana_gene "OTTMUSG00000074556.1"; havana_transcript "OTTMUST00000180984.1";
chr19	HAVANA	exon	6916124	6916242	0	-	.	gene_id "ENSMUSG00000024958.15"; transcript_id "ENSMUST00000099774.10"; gene_type "protein_coding"; gene_name "Gpr137"; transcript_type "protein_coding"; transcript_name "Gpr137-201"; exon_number 6; exon_id "ENSMUSE00000146631.2"; level 2; protein_id "ENSMUSP00000097362.4"; transcript_support_level "1"; mgi_id "MGI:2147529"; tag "basic"; tag "CCDS"; ccdsid "CCDS50370.1"; havana_gene "OTTMUSG00000074556.1"; havana_transcript "OTTMUST00000180985.1";
chr19	HAVANA	CDS	6916124	6916242	0	-	0	gene_id "ENSMUSG00000024958.15"; transcript_id "ENSMUST00000099774.10"; gene_type "protein_coding"; gene_name "Gpr137"; transcript_type "protein_coding"; transcript_name "Gpr137-201"; exon_number 6; exon_id "ENSMUSE00000146631.2"; level 2; protein_id "ENSMUSP00000097362.4"; transcript_support_level "1"; mgi_id "MGI:2147529"; tag "basic"; tag "CCDS"; ccdsid "CCDS50370.1"; havana_gene "OTTMUSG00000074556.1"; havana_transcript "OTTMUST00000180985.1";
chr19	HAVANA	exon	6916124	6916242	0	-	.	gene_id "ENSMUSG00000024958.15"; transcript_id "ENSMUST00000238183.2"; gene_type "protein_coding"; gene_name "Gpr137"; transcript_type "protein_coding"; transcript_name "Gpr137-213"; exon_number 5; exon_id "ENSMUSE00000146631.2"; level 2; protein_id "ENSMUSP00000158230.2"; mgi_id "MGI:2147529"; tag "mRNA_start_NF"; tag "cds_start_NF"; tag "RNA_Seq_supported_only"; havana_gene "OTTMUSG00000074556.1"; havana_transcript "OTTMUST00000180987.1";
chr19	HAVANA	CDS	6916124	6916242	0	-	0	gene_id "ENSMUSG00000024958.15"; transcript_id "ENSMUST00000238183.2"; gene_type "protein_coding"; gene_name "Gpr137"; transcript_type "protein_coding"; transcript_name "Gpr137-213"; exon_number 5; exon_id "ENSMUSE00000146631.2"; level 2; protein_id "ENSMUSP00000158230.2"; mgi_id "MGI:2147529"; tag "mRNA_start_NF"; tag "cds_start_NF"; tag "RNA_Seq_supported_only"; havana_gene "OTTMUSG00000074556.1"; havana_transcript "OTTMUST00000180987.1";
chr19	HAVANA	exon	6916124	6916242	0	-	.	gene_id "ENSMUSG00000024958.15"; transcript_id "ENSMUST00000235518.2"; gene_type "protein_coding"; gene_name "Gpr137"; transcript_type "nonsense_mediated_decay"; transcript_name "Gpr137-207"; exon_number 5; exon_id "ENSMUSE00001460564.2"; level 2; protein_id "ENSMUSP00000157489.2"; mgi_id "MGI:2147529"; tag "RNA_Seq_supported_only"; havana_gene "OTTMUSG00000074556.1"; havana_transcript "OTTMUST00000180988.1";
chr19	HAVANA	UTR	6916124	6916242	0	-	.	gene_id "ENSMUSG00000024958.15"; transcript_id "ENSMUST00000235518.2"; gene_type "protein_coding"; gene_name "Gpr137"; transcript_type "nonsense_mediated_decay"; transcript_name "Gpr137-207"; exon_number 5; exon_id "ENSMUSE00001460564.2"; level 2; protein_id "ENSMUSP00000157489.2"; mgi_id "MGI:2147529"; tag "RNA_Seq_supported_only"; havana_gene "OTTMUSG00000074556.1"; havana_transcript "OTTMUST00000180988.1";
chr19	HAVANA	exon	6916124	6916242	0	-	.	gene_id "ENSMUSG00000024958.15"; transcript_id "ENSMUST00000237934.2"; gene_type "protein_coding"; gene_name "Gpr137"; transcript_type "protein_coding"; transcript_name "Gpr137-211"; exon_number 7; exon_id "ENSMUSE00000146631.2"; level 2; protein_id "ENSMUSP00000158264.2"; mgi_id "MGI:2147529"; tag "alternative_5_UTR"; tag "RNA_Seq_supported_only"; tag "basic"; tag "appris_principal_1"; tag "CCDS"; ccdsid "CCDS29512.1"; havana_gene "OTTMUSG00000074556.1"; havana_transcript "OTTMUST00000180989.1";
chr19	HAVANA	CDS	6916124	6916242	0	-	0	gene_id "ENSMUSG00000024958.15"; transcript_id "ENSMUST00000237934.2"; gene_type "protein_coding"; gene_name "Gpr137"; transcript_type "protein_coding"; transcript_name "Gpr137-211"; exon_number 7; exon_id "ENSMUSE00000146631.2"; level 2; protein_id "ENSMUSP00000158264.2"; mgi_id "MGI:2147529"; tag "alternative_5_UTR"; tag "RNA_Seq_supported_only"; tag "basic"; tag "appris_principal_1"; tag "CCDS"; ccdsid "CCDS29512.1"; havana_gene "OTTMUSG00000074556.1"; havana_transcript "OTTMUST00000180989.1";
chr19	HAVANA	exon	6916124	6916242	0	-	.	gene_id "ENSMUSG00000024958.15"; transcript_id "ENSMUST00000099782.10"; gene_type "protein_coding"; gene_name "Gpr137"; transcript_type "protein_coding"; transcript_name "Gpr137-203"; exon_number 6; exon_id "ENSMUSE00000146631.2"; level 2; protein_id "ENSMUSP00000097370.4"; transcript_support_level "1"; mgi_id "MGI:2147529"; tag "basic"; tag "CCDS"; ccdsid "CCDS50372.1"; havana_gene "OTTMUSG00000074556.1"; havana_transcript "OTTMUST00000180990.1";
chr19	HAVANA	CDS	6916124	6916242	0	-	0	gene_id "ENSMUSG00000024958.15"; transcript_id "ENSMUST00000099782.10"; gene_type "protein_coding"; gene_name "Gpr137"; transcript_type "protein_coding"; transcript_name "Gpr137-203"; exon_number 6; exon_id "ENSMUSE00000146631.2"; level 2; protein_id "ENSMUSP00000097370.4"; transcript_support_level "1"; mgi_id "MGI:2147529"; tag "basic"; tag "CCDS"; ccdsid "CCDS50372.1"; havana_gene "OTTMUSG00000074556.1"; havana_transcript "OTTMUST00000180990.1";
chr19	HAVANA	exon	6916124	6916242	0	-	.	gene_id "ENSMUSG00000024958.15"; transcript_id "ENSMUST00000235881.2"; gene_type "protein_coding"; gene_name "Gpr137"; transcript_type "nonsense_mediated_decay"; transcript_name "Gpr137-208"; exon_number 5; exon_id "ENSMUSE00001460564.2"; level 2; protein_id "ENSMUSP00000157950.2"; mgi_id "MGI:2147529"; tag "RNA_Seq_supported_only"; havana_gene "OTTMUSG00000074556.1"; havana_transcript "OTTMUST00000180991.1";
chr19	HAVANA	UTR	6916124	6916242	0	-	.	gene_id "ENSMUSG00000024958.15"; transcript_id "ENSMUST00000235881.2"; gene_type "protein_coding"; gene_name "Gpr137"; transcript_type "nonsense_mediated_decay"; transcript_name "Gpr137-208"; exon_number 5; exon_id "ENSMUSE00001460564.2"; level 2; protein_id "ENSMUSP00000157950.2"; mgi_id "MGI:2147529"; tag "RNA_Seq_supported_only"; havana_gene "OTTMUSG00000074556.1"; havana_transcript "OTTMUST00000180991.1";
chr19	HAVANA	exon	6916124	6916242	0	-	.	gene_id "ENSMUSG00000024958.15"; transcript_id "ENSMUST00000099776.6"; gene_type "protein_coding"; gene_name "Gpr137"; transcript_type "protein_coding"; transcript_name "Gpr137-202"; exon_number 4; exon_id "ENSMUSE00000146631.2"; level 2; protein_id "ENSMUSP00000097364.5"; transcript_support_level "1"; mgi_id "MGI:2147529"; tag "basic"; tag "CCDS"; ccdsid "CCDS50371.1"; havana_gene "OTTMUSG00000074556.1"; havana_transcript "OTTMUST00000180992.1";
chr19	HAVANA	CDS	6916124	6916242	0	-	0	gene_id "ENSMUSG00000024958.15"; transcript_id "ENSMUST00000099776.6"; gene_type "protein_coding"; gene_name "Gpr137"; transcript_type "protein_coding"; transcript_name "Gpr137-202"; exon_number 4; exon_id "ENSMUSE00000146631.2"; level 2; protein_id "ENSMUSP00000097364.5"; transcript_support_level "1"; mgi_id "MGI:2147529"; tag "basic"; tag "CCDS"; ccdsid "CCDS50371.1"; havana_gene "OTTMUSG00000074556.1"; havana_transcript "OTTMUST00000180992.1";
chr19	HAVANA	exon	6916124	6916242	0	-	.	gene_id "ENSMUSG00000024958.15"; transcript_id "ENSMUST00000235237.2"; gene_type "protein_coding"; gene_name "Gpr137"; transcript_type "nonsense_mediated_decay"; transcript_name "Gpr137-205"; exon_number 6; exon_id "ENSMUSE00001460564.2"; level 2; protein_id "ENSMUSP00000157604.2"; mgi_id "MGI:2147529"; tag "RNA_Seq_supported_only"; havana_gene "OTTMUSG00000074556.1"; havana_transcript "OTTMUST00000180993.1";
chr19	HAVANA	UTR	6916124	6916242	0	-	.	gene_id "ENSMUSG00000024958.15"; transcript_id "ENSMUST00000235237.2"; gene_type "protein_coding"; gene_name "Gpr137"; transcript_type "nonsense_mediated_decay"; transcript_name "Gpr137-205"; exon_number 6; exon_id "ENSMUSE00001460564.2"; level 2; protein_id "ENSMUSP00000157604.2"; mgi_id "MGI:2147529"; tag "RNA_Seq_supported_only"; havana_gene "OTTMUSG00000074556.1"; havana_transcript "OTTMUST00000180993.1";
chr19	HAVANA	exon	6916380	6916504	0	-	.	gene_id "ENSMUSG00000024958.15"; transcript_id "ENSMUST00000237911.2"; gene_type "protein_coding"; gene_name "Gpr137"; transcript_type "retained_intron"; transcript_name "Gpr137-210"; exon_number 2; exon_id "ENSMUSE00001459528.2"; level 2; mgi_id "MGI:2147529"; tag "RNA_Seq_supported_only"; havana_gene "OTTMUSG00000074556.1"; havana_transcript "OTTMUST00000180986.1";
chr19	HAVANA	exon	6916380	6916508	0	-	.	gene_id "ENSMUSG00000024958.15"; transcript_id "ENSMUST00000166115.9"; gene_type "protein_coding"; gene_name "Gpr137"; transcript_type "protein_coding"; transcript_name "Gpr137-204"; exon_number 5; exon_id "ENSMUSE00000146634.2"; level 2; protein_id "ENSMUSP00000130969.2"; transcript_support_level "1"; mgi_id "MGI:2147529"; tag "basic"; tag "Ensembl_canonical"; tag "GENCODE_Primary"; tag "appris_principal_1"; tag "CCDS"; ccdsid "CCDS29512.1"; havana_gene "OTTMUSG00000074556.1"; havana_transcript "OTTMUST00000180983.1";
chr19	HAVANA	CDS	6916380	6916508	0	-	0	gene_id "ENSMUSG00000024958.15"; transcript_id "ENSMUST00000166115.9"; gene_type "protein_coding"; gene_name "Gpr137"; transcript_type "protein_coding"; transcript_name "Gpr137-204"; exon_number 5; exon_id "ENSMUSE00000146634.2"; level 2; protein_id "ENSMUSP00000130969.2"; transcript_support_level "1"; mgi_id "MGI:2147529"; tag "basic"; tag "Ensembl_canonical"; tag "GENCODE_Primary"; tag "appris_principal_1"; tag "CCDS"; ccdsid "CCDS29512.1"; havana_gene "OTTMUSG00000074556.1"; havana_transcript "OTTMUST00000180983.1";
chr19	HAVANA	exon	6916380	6916508	0	-	.	gene_id "ENSMUSG00000024958.15"; transcript_id "ENSMUST00000236348.2"; gene_type "protein_coding"; gene_name "Gpr137"; transcript_type "nonsense_mediated_decay"; transcript_name "Gpr137-209"; exon_number 5; exon_id "ENSMUSE00001455662.2"; level 2; protein_id "ENSMUSP00000157999.2"; mgi_id "MGI:2147529"; tag "RNA_Seq_supported_only"; havana_gene "OTTMUSG00000074556.1"; havana_transcript "OTTMUST00000180984.1";
chr19	HAVANA	UTR	6916380	6916508	0	-	.	gene_id "ENSMUSG00000024958.15"; transcript_id "ENSMUST00000236348.2"; gene_type "protein_coding"; gene_name "Gpr137"; transcript_type "nonsense_mediated_decay"; transcript_name "Gpr137-209"; exon_number 5; exon_id "ENSMUSE00001455662.2"; level 2; protein_id "ENSMUSP00000157999.2"; mgi_id "MGI:2147529"; tag "RNA_Seq_supported_only"; havana_gene "OTTMUSG00000074556.1"; havana_transcript "OTTMUST00000180984.1";
chr19	HAVANA	exon	6916380	6916508	0	-	.	gene_id "ENSMUSG00000024958.15"; transcript_id "ENSMUST00000099774.10"; gene_type "protein_coding"; gene_name "Gpr137"; transcript_type "protein_coding"; transcript_name "Gpr137-201"; exon_number 5; exon_id "ENSMUSE00000146634.2"; level 2; protein_id "ENSMUSP00000097362.4"; transcript_support_level "1"; mgi_id "MGI:2147529"; tag "basic"; tag "CCDS"; ccdsid "CCDS50370.1"; havana_gene "OTTMUSG00000074556.1"; havana_transcript "OTTMUST00000180985.1";
chr19	HAVANA	CDS	6916380	6916508	0	-	0	gene_id "ENSMUSG00000024958.15"; transcript_id "ENSMUST00000099774.10"; gene_type "protein_coding"; gene_name "Gpr137"; transcript_type "protein_coding"; transcript_name "Gpr137-201"; exon_number 5; exon_id "ENSMUSE00000146634.2"; level 2; protein_id "ENSMUSP00000097362.4"; transcript_support_level "1"; mgi_id "MGI:2147529"; tag "basic"; tag "CCDS"; ccdsid "CCDS50370.1"; havana_gene "OTTMUSG00000074556.1"; havana_transcript "OTTMUST00000180985.1";
chr19	HAVANA	exon	6916380	6916508	0	-	.	gene_id "ENSMUSG00000024958.15"; transcript_id "ENSMUST00000238183.2"; gene_type "protein_coding"; gene_name "Gpr137"; transcript_type "protein_coding"; transcript_name "Gpr137-213"; exon_number 4; exon_id "ENSMUSE00000146634.2"; level 2; protein_id "ENSMUSP00000158230.2"; mgi_id "MGI:2147529"; tag "mRNA_start_NF"; tag "cds_start_NF"; tag "RNA_Seq_supported_only"; havana_gene "OTTMUSG00000074556.1"; havana_transcript "OTTMUST00000180987.1";
chr19	HAVANA	CDS	6916380	6916508	0	-	0	gene_id "ENSMUSG00000024958.15"; transcript_id "ENSMUST00000238183.2"; gene_type "protein_coding"; gene_name "Gpr137"; transcript_type "protein_coding"; transcript_name "Gpr137-213"; exon_number 4; exon_id "ENSMUSE00000146634.2"; level 2; protein_id "ENSMUSP00000158230.2"; mgi_id "MGI:2147529"; tag "mRNA_start_NF"; tag "cds_start_NF"; tag "RNA_Seq_supported_only"; havana_gene "OTTMUSG00000074556.1"; havana_transcript "OTTMUST00000180987.1";
chr19	HAVANA	exon	6916380	6916508	0	-	.	gene_id "ENSMUSG00000024958.15"; transcript_id "ENSMUST00000235518.2"; gene_type "protein_coding"; gene_name "Gpr137"; transcript_type "nonsense_mediated_decay"; transcript_name "Gpr137-207"; exon_number 4; exon_id "ENSMUSE00001455662.2"; level 2; protein_id "ENSMUSP00000157489.2"; mgi_id "MGI:2147529"; tag "RNA_Seq_supported_only"; havana_gene "OTTMUSG00000074556.1"; havana_transcript "OTTMUST00000180988.1";
chr19	HAVANA	UTR	6916380	6916508	0	-	.	gene_id "ENSMUSG00000024958.15"; transcript_id "ENSMUST00000235518.2"; gene_type "protein_coding"; gene_name "Gpr137"; transcript_type "nonsense_mediated_decay"; transcript_name "Gpr137-207"; exon_number 4; exon_id "ENSMUSE00001455662.2"; level 2; protein_id "ENSMUSP00000157489.2"; mgi_id "MGI:2147529"; tag "RNA_Seq_supported_only"; havana_gene "OTTMUSG00000074556.1"; havana_transcript "OTTMUST00000180988.1";
chr19	HAVANA	exon	6916380	6916508	0	-	.	gene_id "ENSMUSG00000024958.15"; transcript_id "ENSMUST00000237934.2"; gene_type "protein_coding"; gene_name "Gpr137"; transcript_type "protein_coding"; transcript_name "Gpr137-211"; exon_number 6; exon_id "ENSMUSE00000146634.2"; level 2; protein_id "ENSMUSP00000158264.2"; mgi_id "MGI:2147529"; tag "alternative_5_UTR"; tag "RNA_Seq_supported_only"; tag "basic"; tag "appris_principal_1"; tag "CCDS"; ccdsid "CCDS29512.1"; havana_gene "OTTMUSG00000074556.1"; havana_transcript "OTTMUST00000180989.1";
chr19	HAVANA	CDS	6916380	6916508	0	-	0	gene_id "ENSMUSG00000024958.15"; transcript_id "ENSMUST00000237934.2"; gene_type "protein_coding"; gene_name "Gpr137"; transcript_type "protein_coding"; transcript_name "Gpr137-211"; exon_number 6; exon_id "ENSMUSE00000146634.2"; level 2; protein_id "ENSMUSP00000158264.2"; mgi_id "MGI:2147529"; tag "alternative_5_UTR"; tag "RNA_Seq_supported_only"; tag "basic"; tag "appris_principal_1"; tag "CCDS"; ccdsid "CCDS29512.1"; havana_gene "OTTMUSG00000074556.1"; havana_transcript "OTTMUST00000180989.1";
chr19	HAVANA	exon	6916380	6916508	0	-	.	gene_id "ENSMUSG00000024958.15"; transcript_id "ENSMUST00000099782.10"; gene_type "protein_coding"; gene_name "Gpr137"; transcript_type "protein_coding"; transcript_name "Gpr137-203"; exon_number 5; exon_id "ENSMUSE00000146634.2"; level 2; protein_id "ENSMUSP00000097370.4"; transcript_support_level "1"; mgi_id "MGI:2147529"; tag "basic"; tag "CCDS"; ccdsid "CCDS50372.1"; havana_gene "OTTMUSG00000074556.1"; havana_transcript "OTTMUST00000180990.1";
chr19	HAVANA	CDS	6916380	6916508	0	-	0	gene_id "ENSMUSG00000024958.15"; transcript_id "ENSMUST00000099782.10"; gene_type "protein_coding"; gene_name "Gpr137"; transcript_type "protein_coding"; transcript_name "Gpr137-203"; exon_number 5; exon_id "ENSMUSE00000146634.2"; level 2; protein_id "ENSMUSP00000097370.4"; transcript_support_level "1"; mgi_id "MGI:2147529"; tag "basic"; tag "CCDS"; ccdsid "CCDS50372.1"; havana_gene "OTTMUSG00000074556.1"; havana_transcript "OTTMUST00000180990.1";
chr19	HAVANA	exon	6916380	6916508	0	-	.	gene_id "ENSMUSG00000024958.15"; transcript_id "ENSMUST00000235881.2"; gene_type "protein_coding"; gene_name "Gpr137"; transcript_type "nonsense_mediated_decay"; transcript_name "Gpr137-208"; exon_number 4; exon_id "ENSMUSE00001455662.2"; level 2; protein_id "ENSMUSP00000157950.2"; mgi_id "MGI:2147529"; tag "RNA_Seq_supported_only"; havana_gene "OTTMUSG00000074556.1"; havana_transcript "OTTMUST00000180991.1";
chr19	HAVANA	UTR	6916380	6916508	0	-	.	gene_id "ENSMUSG00000024958.15"; transcript_id "ENSMUST00000235881.2"; gene_type "protein_coding"; gene_name "Gpr137"; transcript_type "nonsense_mediated_decay"; transcript_name "Gpr137-208"; exon_number 4; exon_id "ENSMUSE00001455662.2"; level 2; protein_id "ENSMUSP00000157950.2"; mgi_id "MGI:2147529"; tag "RNA_Seq_supported_only"; havana_gene "OTTMUSG00000074556.1"; havana_transcript "OTTMUST00000180991.1";
chr19	HAVANA	exon	6916380	6916508	0	-	.	gene_id "ENSMUSG00000024958.15"; transcript_id "ENSMUST00000099776.6"; gene_type "protein_coding"; gene_name "Gpr137"; transcript_type "protein_coding"; transcript_name "Gpr137-202"; exon_number 3; exon_id "ENSMUSE00000146634.2"; level 2; protein_id "ENSMUSP00000097364.5"; transcript_support_level "1"; mgi_id "MGI:2147529"; tag "basic"; tag "CCDS"; ccdsid "CCDS50371.1"; havana_gene "OTTMUSG00000074556.1"; havana_transcript "OTTMUST00000180992.1";
chr19	HAVANA	CDS	6916380	6916508	0	-	0	gene_id "ENSMUSG00000024958.15"; transcript_id "ENSMUST00000099776.6"; gene_type "protein_coding"; gene_name "Gpr137"; transcript_type "protein_coding"; transcript_name "Gpr137-202"; exon_number 3; exon_id "ENSMUSE00000146634.2"; level 2; protein_id "ENSMUSP00000097364.5"; transcript_support_level "1"; mgi_id "MGI:2147529"; tag "basic"; tag "CCDS"; ccdsid "CCDS50371.1"; havana_gene "OTTMUSG00000074556.1"; havana_transcript "OTTMUST00000180992.1";
chr19	HAVANA	exon	6916380	6916508	0	-	.	gene_id "ENSMUSG00000024958.15"; transcript_id "ENSMUST00000235237.2"; gene_type "protein_coding"; gene_name "Gpr137"; transcript_type "nonsense_mediated_decay"; transcript_name "Gpr137-205"; exon_number 5; exon_id "ENSMUSE00001455662.2"; level 2; protein_id "ENSMUSP00000157604.2"; mgi_id "MGI:2147529"; tag "RNA_Seq_supported_only"; havana_gene "OTTMUSG00000074556.1"; havana_transcript "OTTMUST00000180993.1";
chr19	HAVANA	UTR	6916380	6916508	0	-	.	gene_id "ENSMUSG00000024958.15"; transcript_id "ENSMUST00000235237.2"; gene_type "protein_coding"; gene_name "Gpr137"; transcript_type "nonsense_mediated_decay"; transcript_name "Gpr137-205"; exon_number 5; exon_id "ENSMUSE00001455662.2"; level 2; protein_id "ENSMUSP00000157604.2"; mgi_id "MGI:2147529"; tag "RNA_Seq_supported_only"; havana_gene "OTTMUSG00000074556.1"; havana_transcript "OTTMUST00000180993.1";
chr19	HAVANA	exon	6916380	6916508	0	-	.	gene_id "ENSMUSG00000024958.15"; transcript_id "ENSMUST00000238128.2"; gene_type "protein_coding"; gene_name "Gpr137"; transcript_type "nonsense_mediated_decay"; transcript_name "Gpr137-212"; exon_number 3; exon_id "ENSMUSE00001455662.2"; level 2; protein_id "ENSMUSP00000158431.2"; mgi_id "MGI:2147529"; tag "mRNA_start_NF"; tag "cds_start_NF"; havana_gene "OTTMUSG00000074556.1"; havana_transcript "OTTMUST00000180994.1";
chr19	HAVANA	UTR	6916380	6916508	0	-	.	gene_id "ENSMUSG00000024958.15"; transcript_id "ENSMUST00000238128.2"; gene_type "protein_coding"; gene_name "Gpr137"; transcript_type "nonsense_mediated_decay"; transcript_name "Gpr137-212"; exon_number 3; exon_id "ENSMUSE00001455662.2"; level 2; protein_id "ENSMUSP00000158431.2"; mgi_id "MGI:2147529"; tag "mRNA_start_NF"; tag "cds_start_NF"; havana_gene "OTTMUSG00000074556.1"; havana_transcript "OTTMUST00000180994.1";
chr19	HAVANA	transcript	6916380	6918177	0	-	.	gene_id "ENSMUSG00000024958.15"; transcript_id "ENSMUST00000238128.2"; gene_type "protein_coding"; gene_name "Gpr137"; transcript_type "nonsense_mediated_decay"; transcript_name "Gpr137-212"; level 2; protein_id "ENSMUSP00000158431.2"; mgi_id "MGI:2147529"; tag "mRNA_start_NF"; tag "cds_start_NF"; havana_gene "OTTMUSG00000074556.1"; havana_transcript "OTTMUST00000180994.1";
chr19	HAVANA	UTR	6916629	6916635	0	-	.	gene_id "ENSMUSG00000024958.15"; transcript_id "ENSMUST00000235518.2"; gene_type "protein_coding"; gene_name "Gpr137"; transcript_type "nonsense_mediated_decay"; transcript_name "Gpr137-207"; exon_number 3; exon_id "ENSMUSE00001457210.2"; level 2; protein_id "ENSMUSP00000157489.2"; mgi_id "MGI:2147529"; tag "RNA_Seq_supported_only"; havana_gene "OTTMUSG00000074556.1"; havana_transcript "OTTMUST00000180988.1";
chr19	HAVANA	UTR	6916629	6916635	0	-	.	gene_id "ENSMUSG00000024958.15"; transcript_id "ENSMUST00000235237.2"; gene_type "protein_coding"; gene_name "Gpr137"; transcript_type "nonsense_mediated_decay"; transcript_name "Gpr137-205"; exon_number 4; exon_id "ENSMUSE00001457210.2"; level 2; protein_id "ENSMUSP00000157604.2"; mgi_id "MGI:2147529"; tag "RNA_Seq_supported_only"; havana_gene "OTTMUSG00000074556.1"; havana_transcript "OTTMUST00000180993.1";
chr19	HAVANA	UTR	6916629	6916750	0	-	.	gene_id "ENSMUSG00000024958.15"; transcript_id "ENSMUST00000235881.2"; gene_type "protein_coding"; gene_name "Gpr137"; transcript_type "nonsense_mediated_decay"; transcript_name "Gpr137-208"; exon_number 3; exon_id "ENSMUSE00001460629.2"; level 2; protein_id "ENSMUSP00000157950.2"; mgi_id "MGI:2147529"; tag "RNA_Seq_supported_only"; havana_gene "OTTMUSG00000074556.1"; havana_transcript "OTTMUST00000180991.1";
chr19	HAVANA	UTR	6916629	6916750	0	-	.	gene_id "ENSMUSG00000024958.15"; transcript_id "ENSMUST00000238128.2"; gene_type "protein_coding"; gene_name "Gpr137"; transcript_type "nonsense_mediated_decay"; transcript_name "Gpr137-212"; exon_number 2; exon_id "ENSMUSE00001460629.2"; level 2; protein_id "ENSMUSP00000158431.2"; mgi_id "MGI:2147529"; tag "mRNA_start_NF"; tag "cds_start_NF"; havana_gene "OTTMUSG00000074556.1"; havana_transcript "OTTMUST00000180994.1";
chr19	HAVANA	exon	6916629	6916778	0	-	.	gene_id "ENSMUSG00000024958.15"; transcript_id "ENSMUST00000166115.9"; gene_type "protein_coding"; gene_name "Gpr137"; transcript_type "protein_coding"; transcript_name "Gpr137-204"; exon_number 4; exon_id "ENSMUSE00000146628.2"; level 2; protein_id "ENSMUSP00000130969.2"; transcript_support_level "1"; mgi_id "MGI:2147529"; tag "basic"; tag "Ensembl_canonical"; tag "GENCODE_Primary"; tag "appris_principal_1"; tag "CCDS"; ccdsid "CCDS29512.1"; havana_gene "OTTMUSG00000074556.1"; havana_transcript "OTTMUST00000180983.1";
chr19	HAVANA	CDS	6916629	6916778	0	-	0	gene_id "ENSMUSG00000024958.15"; transcript_id "ENSMUST00000166115.9"; gene_type "protein_coding"; gene_name "Gpr137"; transcript_type "protein_coding"; transcript_name "Gpr137-204"; exon_number 4; exon_id "ENSMUSE00000146628.2"; level 2; protein_id "ENSMUSP00000130969.2"; transcript_support_level "1"; mgi_id "MGI:2147529"; tag "basic"; tag "Ensembl_canonical"; tag "GENCODE_Primary"; tag "appris_principal_1"; tag "CCDS"; ccdsid "CCDS29512.1"; havana_gene "OTTMUSG00000074556.1"; havana_transcript "OTTMUST00000180983.1";
chr19	HAVANA	exon	6916629	6916778	0	-	.	gene_id "ENSMUSG00000024958.15"; transcript_id "ENSMUST00000236348.2"; gene_type "protein_coding"; gene_name "Gpr137"; transcript_type "nonsense_mediated_decay"; transcript_name "Gpr137-209"; exon_number 4; exon_id "ENSMUSE00001461570.2"; level 2; protein_id "ENSMUSP00000157999.2"; mgi_id "MGI:2147529"; tag "RNA_Seq_supported_only"; havana_gene "OTTMUSG00000074556.1"; havana_transcript "OTTMUST00000180984.1";
chr19	HAVANA	UTR	6916629	6916778	0	-	.	gene_id "ENSMUSG00000024958.15"; transcript_id "ENSMUST00000236348.2"; gene_type "protein_coding"; gene_name "Gpr137"; transcript_type "nonsense_mediated_decay"; transcript_name "Gpr137-209"; exon_number 4; exon_id "ENSMUSE00001461570.2"; level 2; protein_id "ENSMUSP00000157999.2"; mgi_id "MGI:2147529"; tag "RNA_Seq_supported_only"; havana_gene "OTTMUSG00000074556.1"; havana_transcript "OTTMUST00000180984.1";
chr19	HAVANA	exon	6916629	6916778	0	-	.	gene_id "ENSMUSG00000024958.15"; transcript_id "ENSMUST00000099774.10"; gene_type "protein_coding"; gene_name "Gpr137"; transcript_type "protein_coding"; transcript_name "Gpr137-201"; exon_number 4; exon_id "ENSMUSE00000146628.2"; level 2; protein_id "ENSMUSP00000097362.4"; transcript_support_level "1"; mgi_id "MGI:2147529"; tag "basic"; tag "CCDS"; ccdsid "CCDS50370.1"; havana_gene "OTTMUSG00000074556.1"; havana_transcript "OTTMUST00000180985.1";
chr19	HAVANA	CDS	6916629	6916778	0	-	0	gene_id "ENSMUSG00000024958.15"; transcript_id "ENSMUST00000099774.10"; gene_type "protein_coding"; gene_name "Gpr137"; transcript_type "protein_coding"; transcript_name "Gpr137-201"; exon_number 4; exon_id "ENSMUSE00000146628.2"; level 2; protein_id "ENSMUSP00000097362.4"; transcript_support_level "1"; mgi_id "MGI:2147529"; tag "basic"; tag "CCDS"; ccdsid "CCDS50370.1"; havana_gene "OTTMUSG00000074556.1"; havana_transcript "OTTMUST00000180985.1";
chr19	HAVANA	exon	6916629	6916778	0	-	.	gene_id "ENSMUSG00000024958.15"; transcript_id "ENSMUST00000238183.2"; gene_type "protein_coding"; gene_name "Gpr137"; transcript_type "protein_coding"; transcript_name "Gpr137-213"; exon_number 3; exon_id "ENSMUSE00000146628.2"; level 2; protein_id "ENSMUSP00000158230.2"; mgi_id "MGI:2147529"; tag "mRNA_start_NF"; tag "cds_start_NF"; tag "RNA_Seq_supported_only"; havana_gene "OTTMUSG00000074556.1"; havana_transcript "OTTMUST00000180987.1";
chr19	HAVANA	CDS	6916629	6916778	0	-	0	gene_id "ENSMUSG00000024958.15"; transcript_id "ENSMUST00000238183.2"; gene_type "protein_coding"; gene_name "Gpr137"; transcript_type "protein_coding"; transcript_name "Gpr137-213"; exon_number 3; exon_id "ENSMUSE00000146628.2"; level 2; protein_id "ENSMUSP00000158230.2"; mgi_id "MGI:2147529"; tag "mRNA_start_NF"; tag "cds_start_NF"; tag "RNA_Seq_supported_only"; havana_gene "OTTMUSG00000074556.1"; havana_transcript "OTTMUST00000180987.1";
chr19	HAVANA	exon	6916629	6916778	0	-	.	gene_id "ENSMUSG00000024958.15"; transcript_id "ENSMUST00000235518.2"; gene_type "protein_coding"; gene_name "Gpr137"; transcript_type "nonsense_mediated_decay"; transcript_name "Gpr137-207"; exon_number 3; exon_id "ENSMUSE00001457210.2"; level 2; protein_id "ENSMUSP00000157489.2"; mgi_id "MGI:2147529"; tag "RNA_Seq_supported_only"; havana_gene "OTTMUSG00000074556.1"; havana_transcript "OTTMUST00000180988.1";
chr19	HAVANA	exon	6916629	6916778	0	-	.	gene_id "ENSMUSG00000024958.15"; transcript_id "ENSMUST00000237934.2"; gene_type "protein_coding"; gene_name "Gpr137"; transcript_type "protein_coding"; transcript_name "Gpr137-211"; exon_number 5; exon_id "ENSMUSE00000146628.2"; level 2; protein_id "ENSMUSP00000158264.2"; mgi_id "MGI:2147529"; tag "alternative_5_UTR"; tag "RNA_Seq_supported_only"; tag "basic"; tag "appris_principal_1"; tag "CCDS"; ccdsid "CCDS29512.1"; havana_gene "OTTMUSG00000074556.1"; havana_transcript "OTTMUST00000180989.1";
chr19	HAVANA	CDS	6916629	6916778	0	-	0	gene_id "ENSMUSG00000024958.15"; transcript_id "ENSMUST00000237934.2"; gene_type "protein_coding"; gene_name "Gpr137"; transcript_type "protein_coding"; transcript_name "Gpr137-211"; exon_number 5; exon_id "ENSMUSE00000146628.2"; level 2; protein_id "ENSMUSP00000158264.2"; mgi_id "MGI:2147529"; tag "alternative_5_UTR"; tag "RNA_Seq_supported_only"; tag "basic"; tag "appris_principal_1"; tag "CCDS"; ccdsid "CCDS29512.1"; havana_gene "OTTMUSG00000074556.1"; havana_transcript "OTTMUST00000180989.1";
chr19	HAVANA	exon	6916629	6916778	0	-	.	gene_id "ENSMUSG00000024958.15"; transcript_id "ENSMUST00000099782.10"; gene_type "protein_coding"; gene_name "Gpr137"; transcript_type "protein_coding"; transcript_name "Gpr137-203"; exon_number 4; exon_id "ENSMUSE00000146628.2"; level 2; protein_id "ENSMUSP00000097370.4"; transcript_support_level "1"; mgi_id "MGI:2147529"; tag "basic"; tag "CCDS"; ccdsid "CCDS50372.1"; havana_gene "OTTMUSG00000074556.1"; havana_transcript "OTTMUST00000180990.1";
chr19	HAVANA	CDS	6916629	6916778	0	-	0	gene_id "ENSMUSG00000024958.15"; transcript_id "ENSMUST00000099782.10"; gene_type "protein_coding"; gene_name "Gpr137"; transcript_type "protein_coding"; transcript_name "Gpr137-203"; exon_number 4; exon_id "ENSMUSE00000146628.2"; level 2; protein_id "ENSMUSP00000097370.4"; transcript_support_level "1"; mgi_id "MGI:2147529"; tag "basic"; tag "CCDS"; ccdsid "CCDS50372.1"; havana_gene "OTTMUSG00000074556.1"; havana_transcript "OTTMUST00000180990.1";
chr19	HAVANA	exon	6916629	6916778	0	-	.	gene_id "ENSMUSG00000024958.15"; transcript_id "ENSMUST00000235881.2"; gene_type "protein_coding"; gene_name "Gpr137"; transcript_type "nonsense_mediated_decay"; transcript_name "Gpr137-208"; exon_number 3; exon_id "ENSMUSE00001460629.2"; level 2; protein_id "ENSMUSP00000157950.2"; mgi_id "MGI:2147529"; tag "RNA_Seq_supported_only"; havana_gene "OTTMUSG00000074556.1"; havana_transcript "OTTMUST00000180991.1";
chr19	HAVANA	exon	6916629	6916778	0	-	.	gene_id "ENSMUSG00000024958.15"; transcript_id "ENSMUST00000099776.6"; gene_type "protein_coding"; gene_name "Gpr137"; transcript_type "protein_coding"; transcript_name "Gpr137-202"; exon_number 2; exon_id "ENSMUSE00000146628.2"; level 2; protein_id "ENSMUSP00000097364.5"; transcript_support_level "1"; mgi_id "MGI:2147529"; tag "basic"; tag "CCDS"; ccdsid "CCDS50371.1"; havana_gene "OTTMUSG00000074556.1"; havana_transcript "OTTMUST00000180992.1";
chr19	HAVANA	CDS	6916629	6916778	0	-	0	gene_id "ENSMUSG00000024958.15"; transcript_id "ENSMUST00000099776.6"; gene_type "protein_coding"; gene_name "Gpr137"; transcript_type "protein_coding"; transcript_name "Gpr137-202"; exon_number 2; exon_id "ENSMUSE00000146628.2"; level 2; protein_id "ENSMUSP00000097364.5"; transcript_support_level "1"; mgi_id "MGI:2147529"; tag "basic"; tag "CCDS"; ccdsid "CCDS50371.1"; havana_gene "OTTMUSG00000074556.1"; havana_transcript "OTTMUST00000180992.1";
chr19	HAVANA	exon	6916629	6916778	0	-	.	gene_id "ENSMUSG00000024958.15"; transcript_id "ENSMUST00000235237.2"; gene_type "protein_coding"; gene_name "Gpr137"; transcript_type "nonsense_mediated_decay"; transcript_name "Gpr137-205"; exon_number 4; exon_id "ENSMUSE00001457210.2"; level 2; protein_id "ENSMUSP00000157604.2"; mgi_id "MGI:2147529"; tag "RNA_Seq_supported_only"; havana_gene "OTTMUSG00000074556.1"; havana_transcript "OTTMUST00000180993.1";
chr19	HAVANA	exon	6916629	6916778	0	-	.	gene_id "ENSMUSG00000024958.15"; transcript_id "ENSMUST00000238128.2"; gene_type "protein_coding"; gene_name "Gpr137"; transcript_type "nonsense_mediated_decay"; transcript_name "Gpr137-212"; exon_number 2; exon_id "ENSMUSE00001460629.2"; level 2; protein_id "ENSMUSP00000158431.2"; mgi_id "MGI:2147529"; tag "mRNA_start_NF"; tag "cds_start_NF"; havana_gene "OTTMUSG00000074556.1"; havana_transcript "OTTMUST00000180994.1";
chr19	HAVANA	exon	6916629	6917364	0	-	.	gene_id "ENSMUSG00000024958.15"; transcript_id "ENSMUST00000237911.2"; gene_type "protein_coding"; gene_name "Gpr137"; transcript_type "retained_intron"; transcript_name "Gpr137-210"; exon_number 1; exon_id "ENSMUSE00001458923.2"; level 2; mgi_id "MGI:2147529"; tag "RNA_Seq_supported_only"; havana_gene "OTTMUSG00000074556.1"; havana_transcript "OTTMUST00000180986.1";
chr19	HAVANA	stop_codon	6916633	6916635	0	-	0	gene_id "ENSMUSG00000024958.15"; transcript_id "ENSMUST00000235518.2"; gene_type "protein_coding"; gene_name "Gpr137"; transcript_type "nonsense_mediated_decay"; transcript_name "Gpr137-207"; exon_number 3; exon_id "ENSMUSE00001457210.2"; level 2; protein_id "ENSMUSP00000157489.2"; mgi_id "MGI:2147529"; tag "RNA_Seq_supported_only"; havana_gene "OTTMUSG00000074556.1"; havana_transcript "OTTMUST00000180988.1";
chr19	HAVANA	stop_codon	6916633	6916635	0	-	0	gene_id "ENSMUSG00000024958.15"; transcript_id "ENSMUST00000235237.2"; gene_type "protein_coding"; gene_name "Gpr137"; transcript_type "nonsense_mediated_decay"; transcript_name "Gpr137-205"; exon_number 4; exon_id "ENSMUSE00001457210.2"; level 2; protein_id "ENSMUSP00000157604.2"; mgi_id "MGI:2147529"; tag "RNA_Seq_supported_only"; havana_gene "OTTMUSG00000074556.1"; havana_transcript "OTTMUST00000180993.1";
chr19	HAVANA	CDS	6916636	6916778	0	-	2	gene_id "ENSMUSG00000024958.15"; transcript_id "ENSMUST00000235518.2"; gene_type "protein_coding"; gene_name "Gpr137"; transcript_type "nonsense_mediated_decay"; transcript_name "Gpr137-207"; exon_number 3; exon_id "ENSMUSE00001457210.2"; level 2; protein_id "ENSMUSP00000157489.2"; mgi_id "MGI:2147529"; tag "RNA_Seq_supported_only"; havana_gene "OTTMUSG00000074556.1"; havana_transcript "OTTMUST00000180988.1";
chr19	HAVANA	CDS	6916636	6916778	0	-	2	gene_id "ENSMUSG00000024958.15"; transcript_id "ENSMUST00000235237.2"; gene_type "protein_coding"; gene_name "Gpr137"; transcript_type "nonsense_mediated_decay"; transcript_name "Gpr137-205"; exon_number 4; exon_id "ENSMUSE00001457210.2"; level 2; protein_id "ENSMUSP00000157604.2"; mgi_id "MGI:2147529"; tag "RNA_Seq_supported_only"; havana_gene "OTTMUSG00000074556.1"; havana_transcript "OTTMUST00000180993.1";
chr19	HAVANA	stop_codon	6916748	6916750	0	-	0	gene_id "ENSMUSG00000024958.15"; transcript_id "ENSMUST00000235881.2"; gene_type "protein_coding"; gene_name "Gpr137"; transcript_type "nonsense_mediated_decay"; transcript_name "Gpr137-208"; exon_number 3; exon_id "ENSMUSE00001460629.2"; level 2; protein_id "ENSMUSP00000157950.2"; mgi_id "MGI:2147529"; tag "RNA_Seq_supported_only"; havana_gene "OTTMUSG00000074556.1"; havana_transcript "OTTMUST00000180991.1";
chr19	HAVANA	stop_codon	6916748	6916750	0	-	0	gene_id "ENSMUSG00000024958.15"; transcript_id "ENSMUST00000238128.2"; gene_type "protein_coding"; gene_name "Gpr137"; transcript_type "nonsense_mediated_decay"; transcript_name "Gpr137-212"; exon_number 2; exon_id "ENSMUSE00001460629.2"; level 2; protein_id "ENSMUSP00000158431.2"; mgi_id "MGI:2147529"; tag "mRNA_start_NF"; tag "cds_start_NF"; havana_gene "OTTMUSG00000074556.1"; havana_transcript "OTTMUST00000180994.1";
chr19	HAVANA	CDS	6916751	6916778	0	-	1	gene_id "ENSMUSG00000024958.15"; transcript_id "ENSMUST00000235881.2"; gene_type "protein_coding"; gene_name "Gpr137"; transcript_type "nonsense_mediated_decay"; transcript_name "Gpr137-208"; exon_number 3; exon_id "ENSMUSE00001460629.2"; level 2; protein_id "ENSMUSP00000157950.2"; mgi_id "MGI:2147529"; tag "RNA_Seq_supported_only"; havana_gene "OTTMUSG00000074556.1"; havana_transcript "OTTMUST00000180991.1";
chr19	HAVANA	CDS	6916751	6916778	0	-	1	gene_id "ENSMUSG00000024958.15"; transcript_id "ENSMUST00000238128.2"; gene_type "protein_coding"; gene_name "Gpr137"; transcript_type "nonsense_mediated_decay"; transcript_name "Gpr137-212"; exon_number 2; exon_id "ENSMUSE00001460629.2"; level 2; protein_id "ENSMUSP00000158431.2"; mgi_id "MGI:2147529"; tag "mRNA_start_NF"; tag "cds_start_NF"; havana_gene "OTTMUSG00000074556.1"; havana_transcript "OTTMUST00000180994.1";
chr19	HAVANA	exon	6916897	6917054	0	-	.	gene_id "ENSMUSG00000024958.15"; transcript_id "ENSMUST00000235518.2"; gene_type "protein_coding"; gene_name "Gpr137"; transcript_type "nonsense_mediated_decay"; transcript_name "Gpr137-207"; exon_number 2; exon_id "ENSMUSE00001461480.2"; level 2; protein_id "ENSMUSP00000157489.2"; mgi_id "MGI:2147529"; tag "RNA_Seq_supported_only"; havana_gene "OTTMUSG00000074556.1"; havana_transcript "OTTMUST00000180988.1";
chr19	HAVANA	CDS	6916897	6917054	0	-	1	gene_id "ENSMUSG00000024958.15"; transcript_id "ENSMUST00000235518.2"; gene_type "protein_coding"; gene_name "Gpr137"; transcript_type "nonsense_mediated_decay"; transcript_name "Gpr137-207"; exon_number 2; exon_id "ENSMUSE00001461480.2"; level 2; protein_id "ENSMUSP00000157489.2"; mgi_id "MGI:2147529"; tag "RNA_Seq_supported_only"; havana_gene "OTTMUSG00000074556.1"; havana_transcript "OTTMUST00000180988.1";
chr19	HAVANA	exon	6916897	6917054	0	-	.	gene_id "ENSMUSG00000024958.15"; transcript_id "ENSMUST00000235237.2"; gene_type "protein_coding"; gene_name "Gpr137"; transcript_type "nonsense_mediated_decay"; transcript_name "Gpr137-205"; exon_number 3; exon_id "ENSMUSE00001461480.2"; level 2; protein_id "ENSMUSP00000157604.2"; mgi_id "MGI:2147529"; tag "RNA_Seq_supported_only"; havana_gene "OTTMUSG00000074556.1"; havana_transcript "OTTMUST00000180993.1";
chr19	HAVANA	CDS	6916897	6917054	0	-	1	gene_id "ENSMUSG00000024958.15"; transcript_id "ENSMUST00000235237.2"; gene_type "protein_coding"; gene_name "Gpr137"; transcript_type "nonsense_mediated_decay"; transcript_name "Gpr137-205"; exon_number 3; exon_id "ENSMUSE00001461480.2"; level 2; protein_id "ENSMUSP00000157604.2"; mgi_id "MGI:2147529"; tag "RNA_Seq_supported_only"; havana_gene "OTTMUSG00000074556.1"; havana_transcript "OTTMUST00000180993.1";
chr19	HAVANA	exon	6916897	6917122	0	-	.	gene_id "ENSMUSG00000024958.15"; transcript_id "ENSMUST00000166115.9"; gene_type "protein_coding"; gene_name "Gpr137"; transcript_type "protein_coding"; transcript_name "Gpr137-204"; exon_number 3; exon_id "ENSMUSE00000146635.2"; level 2; protein_id "ENSMUSP00000130969.2"; transcript_support_level "1"; mgi_id "MGI:2147529"; tag "basic"; tag "Ensembl_canonical"; tag "GENCODE_Primary"; tag "appris_principal_1"; tag "CCDS"; ccdsid "CCDS29512.1"; havana_gene "OTTMUSG00000074556.1"; havana_transcript "OTTMUST00000180983.1";
chr19	HAVANA	CDS	6916897	6917122	0	-	1	gene_id "ENSMUSG00000024958.15"; transcript_id "ENSMUST00000166115.9"; gene_type "protein_coding"; gene_name "Gpr137"; transcript_type "protein_coding"; transcript_name "Gpr137-204"; exon_number 3; exon_id "ENSMUSE00000146635.2"; level 2; protein_id "ENSMUSP00000130969.2"; transcript_support_level "1"; mgi_id "MGI:2147529"; tag "basic"; tag "Ensembl_canonical"; tag "GENCODE_Primary"; tag "appris_principal_1"; tag "CCDS"; ccdsid "CCDS29512.1"; havana_gene "OTTMUSG00000074556.1"; havana_transcript "OTTMUST00000180983.1";
chr19	HAVANA	exon	6916897	6917122	0	-	.	gene_id "ENSMUSG00000024958.15"; transcript_id "ENSMUST00000236348.2"; gene_type "protein_coding"; gene_name "Gpr137"; transcript_type "nonsense_mediated_decay"; transcript_name "Gpr137-209"; exon_number 3; exon_id "ENSMUSE00001458953.2"; level 2; protein_id "ENSMUSP00000157999.2"; mgi_id "MGI:2147529"; tag "RNA_Seq_supported_only"; havana_gene "OTTMUSG00000074556.1"; havana_transcript "OTTMUST00000180984.1";
chr19	HAVANA	UTR	6916897	6917122	0	-	.	gene_id "ENSMUSG00000024958.15"; transcript_id "ENSMUST00000236348.2"; gene_type "protein_coding"; gene_name "Gpr137"; transcript_type "nonsense_mediated_decay"; transcript_name "Gpr137-209"; exon_number 3; exon_id "ENSMUSE00001458953.2"; level 2; protein_id "ENSMUSP00000157999.2"; mgi_id "MGI:2147529"; tag "RNA_Seq_supported_only"; havana_gene "OTTMUSG00000074556.1"; havana_transcript "OTTMUST00000180984.1";
chr19	HAVANA	exon	6916897	6917122	0	-	.	gene_id "ENSMUSG00000024958.15"; transcript_id "ENSMUST00000238183.2"; gene_type "protein_coding"; gene_name "Gpr137"; transcript_type "protein_coding"; transcript_name "Gpr137-213"; exon_number 2; exon_id "ENSMUSE00000146635.2"; level 2; protein_id "ENSMUSP00000158230.2"; mgi_id "MGI:2147529"; tag "mRNA_start_NF"; tag "cds_start_NF"; tag "RNA_Seq_supported_only"; havana_gene "OTTMUSG00000074556.1"; havana_transcript "OTTMUST00000180987.1";
chr19	HAVANA	CDS	6916897	6917122	0	-	1	gene_id "ENSMUSG00000024958.15"; transcript_id "ENSMUST00000238183.2"; gene_type "protein_coding"; gene_name "Gpr137"; transcript_type "protein_coding"; transcript_name "Gpr137-213"; exon_number 2; exon_id "ENSMUSE00000146635.2"; level 2; protein_id "ENSMUSP00000158230.2"; mgi_id "MGI:2147529"; tag "mRNA_start_NF"; tag "cds_start_NF"; tag "RNA_Seq_supported_only"; havana_gene "OTTMUSG00000074556.1"; havana_transcript "OTTMUST00000180987.1";
chr19	HAVANA	exon	6916897	6917122	0	-	.	gene_id "ENSMUSG00000024958.15"; transcript_id "ENSMUST00000237934.2"; gene_type "protein_coding"; gene_name "Gpr137"; transcript_type "protein_coding"; transcript_name "Gpr137-211"; exon_number 4; exon_id "ENSMUSE00000146635.2"; level 2; protein_id "ENSMUSP00000158264.2"; mgi_id "MGI:2147529"; tag "alternative_5_UTR"; tag "RNA_Seq_supported_only"; tag "basic"; tag "appris_principal_1"; tag "CCDS"; ccdsid "CCDS29512.1"; havana_gene "OTTMUSG00000074556.1"; havana_transcript "OTTMUST00000180989.1";
chr19	HAVANA	CDS	6916897	6917122	0	-	1	gene_id "ENSMUSG00000024958.15"; transcript_id "ENSMUST00000237934.2"; gene_type "protein_coding"; gene_name "Gpr137"; transcript_type "protein_coding"; transcript_name "Gpr137-211"; exon_number 4; exon_id "ENSMUSE00000146635.2"; level 2; protein_id "ENSMUSP00000158264.2"; mgi_id "MGI:2147529"; tag "alternative_5_UTR"; tag "RNA_Seq_supported_only"; tag "basic"; tag "appris_principal_1"; tag "CCDS"; ccdsid "CCDS29512.1"; havana_gene "OTTMUSG00000074556.1"; havana_transcript "OTTMUST00000180989.1";
chr19	HAVANA	exon	6916897	6917122	0	-	.	gene_id "ENSMUSG00000024958.15"; transcript_id "ENSMUST00000099782.10"; gene_type "protein_coding"; gene_name "Gpr137"; transcript_type "protein_coding"; transcript_name "Gpr137-203"; exon_number 3; exon_id "ENSMUSE00000146635.2"; level 2; protein_id "ENSMUSP00000097370.4"; transcript_support_level "1"; mgi_id "MGI:2147529"; tag "basic"; tag "CCDS"; ccdsid "CCDS50372.1"; havana_gene "OTTMUSG00000074556.1"; havana_transcript "OTTMUST00000180990.1";
chr19	HAVANA	CDS	6916897	6917122	0	-	1	gene_id "ENSMUSG00000024958.15"; transcript_id "ENSMUST00000099782.10"; gene_type "protein_coding"; gene_name "Gpr137"; transcript_type "protein_coding"; transcript_name "Gpr137-203"; exon_number 3; exon_id "ENSMUSE00000146635.2"; level 2; protein_id "ENSMUSP00000097370.4"; transcript_support_level "1"; mgi_id "MGI:2147529"; tag "basic"; tag "CCDS"; ccdsid "CCDS50372.1"; havana_gene "OTTMUSG00000074556.1"; havana_transcript "OTTMUST00000180990.1";
chr19	HAVANA	exon	6916953	6917122	0	-	.	gene_id "ENSMUSG00000024958.15"; transcript_id "ENSMUST00000235363.2"; gene_type "protein_coding"; gene_name "Gpr137"; transcript_type "protein_coding"; transcript_name "Gpr137-206"; exon_number 3; exon_id "ENSMUSE00001462535.2"; level 2; protein_id "ENSMUSP00000157846.2"; mgi_id "MGI:2147529"; tag "mRNA_end_NF"; tag "cds_end_NF"; tag "alternative_5_UTR"; havana_gene "OTTMUSG00000074556.1"; havana_transcript "OTTMUST00000180995.1";
chr19	HAVANA	CDS	6916953	6917122	0	-	0	gene_id "ENSMUSG00000024958.15"; transcript_id "ENSMUST00000235363.2"; gene_type "protein_coding"; gene_name "Gpr137"; transcript_type "protein_coding"; transcript_name "Gpr137-206"; exon_number 3; exon_id "ENSMUSE00001462535.2"; level 2; protein_id "ENSMUSP00000157846.2"; mgi_id "MGI:2147529"; tag "mRNA_end_NF"; tag "cds_end_NF"; tag "alternative_5_UTR"; havana_gene "OTTMUSG00000074556.1"; havana_transcript "OTTMUST00000180995.1";
chr19	HAVANA	transcript	6916953	6918621	0	-	.	gene_id "ENSMUSG00000024958.15"; transcript_id "ENSMUST00000235363.2"; gene_type "protein_coding"; gene_name "Gpr137"; transcript_type "protein_coding"; transcript_name "Gpr137-206"; level 2; protein_id "ENSMUSP00000157846.2"; mgi_id "MGI:2147529"; tag "mRNA_end_NF"; tag "cds_end_NF"; tag "alternative_5_UTR"; havana_gene "OTTMUSG00000074556.1"; havana_transcript "OTTMUST00000180995.1";
chr19	HAVANA	exon	6917720	6917769	0	-	.	gene_id "ENSMUSG00000024958.15"; transcript_id "ENSMUST00000166115.9"; gene_type "protein_coding"; gene_name "Gpr137"; transcript_type "protein_coding"; transcript_name "Gpr137-204"; exon_number 2; exon_id "ENSMUSE00000243121.2"; level 2; protein_id "ENSMUSP00000130969.2"; transcript_support_level "1"; mgi_id "MGI:2147529"; tag "basic"; tag "Ensembl_canonical"; tag "GENCODE_Primary"; tag "appris_principal_1"; tag "CCDS"; ccdsid "CCDS29512.1"; havana_gene "OTTMUSG00000074556.1"; havana_transcript "OTTMUST00000180983.1";
chr19	HAVANA	CDS	6917720	6917769	0	-	0	gene_id "ENSMUSG00000024958.15"; transcript_id "ENSMUST00000166115.9"; gene_type "protein_coding"; gene_name "Gpr137"; transcript_type "protein_coding"; transcript_name "Gpr137-204"; exon_number 2; exon_id "ENSMUSE00000243121.2"; level 2; protein_id "ENSMUSP00000130969.2"; transcript_support_level "1"; mgi_id "MGI:2147529"; tag "basic"; tag "Ensembl_canonical"; tag "GENCODE_Primary"; tag "appris_principal_1"; tag "CCDS"; ccdsid "CCDS29512.1"; havana_gene "OTTMUSG00000074556.1"; havana_transcript "OTTMUST00000180983.1";
chr19	HAVANA	exon	6917720	6917769	0	-	.	gene_id "ENSMUSG00000024958.15"; transcript_id "ENSMUST00000237934.2"; gene_type "protein_coding"; gene_name "Gpr137"; transcript_type "protein_coding"; transcript_name "Gpr137-211"; exon_number 3; exon_id "ENSMUSE00000243121.2"; level 2; protein_id "ENSMUSP00000158264.2"; mgi_id "MGI:2147529"; tag "alternative_5_UTR"; tag "RNA_Seq_supported_only"; tag "basic"; tag "appris_principal_1"; tag "CCDS"; ccdsid "CCDS29512.1"; havana_gene "OTTMUSG00000074556.1"; havana_transcript "OTTMUST00000180989.1";
chr19	HAVANA	CDS	6917720	6917769	0	-	0	gene_id "ENSMUSG00000024958.15"; transcript_id "ENSMUST00000237934.2"; gene_type "protein_coding"; gene_name "Gpr137"; transcript_type "protein_coding"; transcript_name "Gpr137-211"; exon_number 3; exon_id "ENSMUSE00000243121.2"; level 2; protein_id "ENSMUSP00000158264.2"; mgi_id "MGI:2147529"; tag "alternative_5_UTR"; tag "RNA_Seq_supported_only"; tag "basic"; tag "appris_principal_1"; tag "CCDS"; ccdsid "CCDS29512.1"; havana_gene "OTTMUSG00000074556.1"; havana_transcript "OTTMUST00000180989.1";
chr19	HAVANA	exon	6917720	6917769	0	-	.	gene_id "ENSMUSG00000024958.15"; transcript_id "ENSMUST00000235237.2"; gene_type "protein_coding"; gene_name "Gpr137"; transcript_type "nonsense_mediated_decay"; transcript_name "Gpr137-205"; exon_number 2; exon_id "ENSMUSE00000243121.2"; level 2; protein_id "ENSMUSP00000157604.2"; mgi_id "MGI:2147529"; tag "RNA_Seq_supported_only"; havana_gene "OTTMUSG00000074556.1"; havana_transcript "OTTMUST00000180993.1";
chr19	HAVANA	CDS	6917720	6917769	0	-	0	gene_id "ENSMUSG00000024958.15"; transcript_id "ENSMUST00000235237.2"; gene_type "protein_coding"; gene_name "Gpr137"; transcript_type "nonsense_mediated_decay"; transcript_name "Gpr137-205"; exon_number 2; exon_id "ENSMUSE00000243121.2"; level 2; protein_id "ENSMUSP00000157604.2"; mgi_id "MGI:2147529"; tag "RNA_Seq_supported_only"; havana_gene "OTTMUSG00000074556.1"; havana_transcript "OTTMUST00000180993.1";
chr19	HAVANA	CDS	6917720	6917806	0	-	0	gene_id "ENSMUSG00000024958.15"; transcript_id "ENSMUST00000099774.10"; gene_type "protein_coding"; gene_name "Gpr137"; transcript_type "protein_coding"; transcript_name "Gpr137-201"; exon_number 3; exon_id "ENSMUSE00001300693.2"; level 2; protein_id "ENSMUSP00000097362.4"; transcript_support_level "1"; mgi_id "MGI:2147529"; tag "basic"; tag "CCDS"; ccdsid "CCDS50370.1"; havana_gene "OTTMUSG00000074556.1"; havana_transcript "OTTMUST00000180985.1";
chr19	HAVANA	CDS	6917720	6917806	0	-	0	gene_id "ENSMUSG00000024958.15"; transcript_id "ENSMUST00000235363.2"; gene_type "protein_coding"; gene_name "Gpr137"; transcript_type "protein_coding"; transcript_name "Gpr137-206"; exon_number 2; exon_id "ENSMUSE00001300693.2"; level 2; protein_id "ENSMUSP00000157846.2"; mgi_id "MGI:2147529"; tag "mRNA_end_NF"; tag "cds_end_NF"; tag "alternative_5_UTR"; havana_gene "OTTMUSG00000074556.1"; havana_transcript "OTTMUST00000180995.1";
chr19	HAVANA	UTR	6917720	6917849	0	-	.	gene_id "ENSMUSG00000024958.15"; transcript_id "ENSMUST00000236348.2"; gene_type "protein_coding"; gene_name "Gpr137"; transcript_type "nonsense_mediated_decay"; transcript_name "Gpr137-209"; exon_number 2; exon_id "ENSMUSE00001461052.2"; level 2; protein_id "ENSMUSP00000157999.2"; mgi_id "MGI:2147529"; tag "RNA_Seq_supported_only"; havana_gene "OTTMUSG00000074556.1"; havana_transcript "OTTMUST00000180984.1";
chr19	HAVANA	exon	6917720	6917850	0	-	.	gene_id "ENSMUSG00000024958.15"; transcript_id "ENSMUST00000236348.2"; gene_type "protein_coding"; gene_name "Gpr137"; transcript_type "nonsense_mediated_decay"; transcript_name "Gpr137-209"; exon_number 2; exon_id "ENSMUSE00001461052.2"; level 2; protein_id "ENSMUSP00000157999.2"; mgi_id "MGI:2147529"; tag "RNA_Seq_supported_only"; havana_gene "OTTMUSG00000074556.1"; havana_transcript "OTTMUST00000180984.1";
chr19	HAVANA	exon	6917720	6917850	0	-	.	gene_id "ENSMUSG00000024958.15"; transcript_id "ENSMUST00000099774.10"; gene_type "protein_coding"; gene_name "Gpr137"; transcript_type "protein_coding"; transcript_name "Gpr137-201"; exon_number 3; exon_id "ENSMUSE00001300693.2"; level 2; protein_id "ENSMUSP00000097362.4"; transcript_support_level "1"; mgi_id "MGI:2147529"; tag "basic"; tag "CCDS"; ccdsid "CCDS50370.1"; havana_gene "OTTMUSG00000074556.1"; havana_transcript "OTTMUST00000180985.1";
chr19	HAVANA	exon	6917720	6917850	0	-	.	gene_id "ENSMUSG00000024958.15"; transcript_id "ENSMUST00000099782.10"; gene_type "protein_coding"; gene_name "Gpr137"; transcript_type "protein_coding"; transcript_name "Gpr137-203"; exon_number 2; exon_id "ENSMUSE00001248515.2"; level 2; protein_id "ENSMUSP00000097370.4"; transcript_support_level "1"; mgi_id "MGI:2147529"; tag "basic"; tag "CCDS"; ccdsid "CCDS50372.1"; havana_gene "OTTMUSG00000074556.1"; havana_transcript "OTTMUST00000180990.1";
chr19	HAVANA	CDS	6917720	6917850	0	-	0	gene_id "ENSMUSG00000024958.15"; transcript_id "ENSMUST00000099782.10"; gene_type "protein_coding"; gene_name "Gpr137"; transcript_type "protein_coding"; transcript_name "Gpr137-203"; exon_number 2; exon_id "ENSMUSE00001248515.2"; level 2; protein_id "ENSMUSP00000097370.4"; transcript_support_level "1"; mgi_id "MGI:2147529"; tag "basic"; tag "CCDS"; ccdsid "CCDS50372.1"; havana_gene "OTTMUSG00000074556.1"; havana_transcript "OTTMUST00000180990.1";
chr19	HAVANA	exon	6917720	6917850	0	-	.	gene_id "ENSMUSG00000024958.15"; transcript_id "ENSMUST00000235881.2"; gene_type "protein_coding"; gene_name "Gpr137"; transcript_type "nonsense_mediated_decay"; transcript_name "Gpr137-208"; exon_number 2; exon_id "ENSMUSE00001248515.2"; level 2; protein_id "ENSMUSP00000157950.2"; mgi_id "MGI:2147529"; tag "RNA_Seq_supported_only"; havana_gene "OTTMUSG00000074556.1"; havana_transcript "OTTMUST00000180991.1";
chr19	HAVANA	CDS	6917720	6917850	0	-	0	gene_id "ENSMUSG00000024958.15"; transcript_id "ENSMUST00000235881.2"; gene_type "protein_coding"; gene_name "Gpr137"; transcript_type "nonsense_mediated_decay"; transcript_name "Gpr137-208"; exon_number 2; exon_id "ENSMUSE00001248515.2"; level 2; protein_id "ENSMUSP00000157950.2"; mgi_id "MGI:2147529"; tag "RNA_Seq_supported_only"; havana_gene "OTTMUSG00000074556.1"; havana_transcript "OTTMUST00000180991.1";
chr19	HAVANA	exon	6917720	6917850	0	-	.	gene_id "ENSMUSG00000024958.15"; transcript_id "ENSMUST00000235363.2"; gene_type "protein_coding"; gene_name "Gpr137"; transcript_type "protein_coding"; transcript_name "Gpr137-206"; exon_number 2; exon_id "ENSMUSE00001300693.2"; level 2; protein_id "ENSMUSP00000157846.2"; mgi_id "MGI:2147529"; tag "mRNA_end_NF"; tag "cds_end_NF"; tag "alternative_5_UTR"; havana_gene "OTTMUSG00000074556.1"; havana_transcript "OTTMUST00000180995.1";
chr19	HAVANA	exon	6917720	6917890	0	-	.	gene_id "ENSMUSG00000024958.15"; transcript_id "ENSMUST00000238183.2"; gene_type "protein_coding"; gene_name "Gpr137"; transcript_type "protein_coding"; transcript_name "Gpr137-213"; exon_number 1; exon_id "ENSMUSE00001459961.2"; level 2; protein_id "ENSMUSP00000158230.2"; mgi_id "MGI:2147529"; tag "mRNA_start_NF"; tag "cds_start_NF"; tag "RNA_Seq_supported_only"; havana_gene "OTTMUSG00000074556.1"; havana_transcript "OTTMUST00000180987.1";
chr19	HAVANA	CDS	6917720	6917890	0	-	1	gene_id "ENSMUSG00000024958.15"; transcript_id "ENSMUST00000238183.2"; gene_type "protein_coding"; gene_name "Gpr137"; transcript_type "protein_coding"; transcript_name "Gpr137-213"; exon_number 1; exon_id "ENSMUSE00001459961.2"; level 2; protein_id "ENSMUSP00000158230.2"; mgi_id "MGI:2147529"; tag "mRNA_start_NF"; tag "cds_start_NF"; tag "RNA_Seq_supported_only"; havana_gene "OTTMUSG00000074556.1"; havana_transcript "OTTMUST00000180987.1";
chr19	HAVANA	exon	6917720	6918177	0	-	.	gene_id "ENSMUSG00000024958.15"; transcript_id "ENSMUST00000238128.2"; gene_type "protein_coding"; gene_name "Gpr137"; transcript_type "nonsense_mediated_decay"; transcript_name "Gpr137-212"; exon_number 1; exon_id "ENSMUSE00001461643.2"; level 2; protein_id "ENSMUSP00000158431.2"; mgi_id "MGI:2147529"; tag "mRNA_start_NF"; tag "cds_start_NF"; havana_gene "OTTMUSG00000074556.1"; havana_transcript "OTTMUST00000180994.1";
chr19	HAVANA	CDS	6917720	6918177	0	-	0	gene_id "ENSMUSG00000024958.15"; transcript_id "ENSMUST00000238128.2"; gene_type "protein_coding"; gene_name "Gpr137"; transcript_type "nonsense_mediated_decay"; transcript_name "Gpr137-212"; exon_number 1; exon_id "ENSMUSE00001461643.2"; level 2; protein_id "ENSMUSP00000158431.2"; mgi_id "MGI:2147529"; tag "mRNA_start_NF"; tag "cds_start_NF"; havana_gene "OTTMUSG00000074556.1"; havana_transcript "OTTMUST00000180994.1";
chr19	HAVANA	exon	6917720	6918207	0	-	.	gene_id "ENSMUSG00000024958.15"; transcript_id "ENSMUST00000235518.2"; gene_type "protein_coding"; gene_name "Gpr137"; transcript_type "nonsense_mediated_decay"; transcript_name "Gpr137-207"; exon_number 1; exon_id "ENSMUSE00001457464.2"; level 2; protein_id "ENSMUSP00000157489.2"; mgi_id "MGI:2147529"; tag "RNA_Seq_supported_only"; havana_gene "OTTMUSG00000074556.1"; havana_transcript "OTTMUST00000180988.1";
chr19	HAVANA	CDS	6917720	6918207	0	-	0	gene_id "ENSMUSG00000024958.15"; transcript_id "ENSMUST00000235518.2"; gene_type "protein_coding"; gene_name "Gpr137"; transcript_type "nonsense_mediated_decay"; transcript_name "Gpr137-207"; exon_number 1; exon_id "ENSMUSE00001457464.2"; level 2; protein_id "ENSMUSP00000157489.2"; mgi_id "MGI:2147529"; tag "RNA_Seq_supported_only"; havana_gene "OTTMUSG00000074556.1"; havana_transcript "OTTMUST00000180988.1";
chr19	HAVANA	start_codon	6917804	6917806	0	-	0	gene_id "ENSMUSG00000024958.15"; transcript_id "ENSMUST00000099774.10"; gene_type "protein_coding"; gene_name "Gpr137"; transcript_type "protein_coding"; transcript_name "Gpr137-201"; exon_number 3; exon_id "ENSMUSE00001300693.2"; level 2; protein_id "ENSMUSP00000097362.4"; transcript_support_level "1"; mgi_id "MGI:2147529"; tag "basic"; tag "CCDS"; ccdsid "CCDS50370.1"; havana_gene "OTTMUSG00000074556.1"; havana_transcript "OTTMUST00000180985.1";
chr19	HAVANA	start_codon	6917804	6917806	0	-	0	gene_id "ENSMUSG00000024958.15"; transcript_id "ENSMUST00000235363.2"; gene_type "protein_coding"; gene_name "Gpr137"; transcript_type "protein_coding"; transcript_name "Gpr137-206"; exon_number 2; exon_id "ENSMUSE00001300693.2"; level 2; protein_id "ENSMUSP00000157846.2"; mgi_id "MGI:2147529"; tag "mRNA_end_NF"; tag "cds_end_NF"; tag "alternative_5_UTR"; havana_gene "OTTMUSG00000074556.1"; havana_transcript "OTTMUST00000180995.1";
chr19	HAVANA	UTR	6917807	6917850	0	-	.	gene_id "ENSMUSG00000024958.15"; transcript_id "ENSMUST00000099774.10"; gene_type "protein_coding"; gene_name "Gpr137"; transcript_type "protein_coding"; transcript_name "Gpr137-201"; exon_number 3; exon_id "ENSMUSE00001300693.2"; level 2; protein_id "ENSMUSP00000097362.4"; transcript_support_level "1"; mgi_id "MGI:2147529"; tag "basic"; tag "CCDS"; ccdsid "CCDS50370.1"; havana_gene "OTTMUSG00000074556.1"; havana_transcript "OTTMUST00000180985.1";
chr19	HAVANA	UTR	6917807	6917850	0	-	.	gene_id "ENSMUSG00000024958.15"; transcript_id "ENSMUST00000235363.2"; gene_type "protein_coding"; gene_name "Gpr137"; transcript_type "protein_coding"; transcript_name "Gpr137-206"; exon_number 2; exon_id "ENSMUSE00001300693.2"; level 2; protein_id "ENSMUSP00000157846.2"; mgi_id "MGI:2147529"; tag "mRNA_end_NF"; tag "cds_end_NF"; tag "alternative_5_UTR"; havana_gene "OTTMUSG00000074556.1"; havana_transcript "OTTMUST00000180995.1";
chr19	HAVANA	stop_codon	6917847	6917849	0	-	0	gene_id "ENSMUSG00000024958.15"; transcript_id "ENSMUST00000236348.2"; gene_type "protein_coding"; gene_name "Gpr137"; transcript_type "nonsense_mediated_decay"; transcript_name "Gpr137-209"; exon_number 2; exon_id "ENSMUSE00001461052.2"; level 2; protein_id "ENSMUSP00000157999.2"; mgi_id "MGI:2147529"; tag "RNA_Seq_supported_only"; havana_gene "OTTMUSG00000074556.1"; havana_transcript "OTTMUST00000180984.1";
chr19	HAVANA	CDS	6917850	6917850	0	-	1	gene_id "ENSMUSG00000024958.15"; transcript_id "ENSMUST00000236348.2"; gene_type "protein_coding"; gene_name "Gpr137"; transcript_type "nonsense_mediated_decay"; transcript_name "Gpr137-209"; exon_number 2; exon_id "ENSMUSE00001461052.2"; level 2; protein_id "ENSMUSP00000157999.2"; mgi_id "MGI:2147529"; tag "RNA_Seq_supported_only"; havana_gene "OTTMUSG00000074556.1"; havana_transcript "OTTMUST00000180984.1";
chr19	HAVANA	CDS	6917851	6918207	0	-	0	gene_id "ENSMUSG00000024958.15"; transcript_id "ENSMUST00000166115.9"; gene_type "protein_coding"; gene_name "Gpr137"; transcript_type "protein_coding"; transcript_name "Gpr137-204"; exon_number 1; exon_id "ENSMUSE00000706940.3"; level 2; protein_id "ENSMUSP00000130969.2"; transcript_support_level "1"; mgi_id "MGI:2147529"; tag "basic"; tag "Ensembl_canonical"; tag "GENCODE_Primary"; tag "appris_principal_1"; tag "CCDS"; ccdsid "CCDS29512.1"; havana_gene "OTTMUSG00000074556.1"; havana_transcript "OTTMUST00000180983.1";
chr19	HAVANA	CDS	6917851	6918207	0	-	0	gene_id "ENSMUSG00000024958.15"; transcript_id "ENSMUST00000237934.2"; gene_type "protein_coding"; gene_name "Gpr137"; transcript_type "protein_coding"; transcript_name "Gpr137-211"; exon_number 2; exon_id "ENSMUSE00001462774.2"; level 2; protein_id "ENSMUSP00000158264.2"; mgi_id "MGI:2147529"; tag "alternative_5_UTR"; tag "RNA_Seq_supported_only"; tag "basic"; tag "appris_principal_1"; tag "CCDS"; ccdsid "CCDS29512.1"; havana_gene "OTTMUSG00000074556.1"; havana_transcript "OTTMUST00000180989.1";
chr19	HAVANA	exon	6917851	6918207	0	-	.	gene_id "ENSMUSG00000024958.15"; transcript_id "ENSMUST00000099776.6"; gene_type "protein_coding"; gene_name "Gpr137"; transcript_type "protein_coding"; transcript_name "Gpr137-202"; exon_number 1; exon_id "ENSMUSE00001462649.2"; level 2; protein_id "ENSMUSP00000097364.5"; transcript_support_level "1"; mgi_id "MGI:2147529"; tag "basic"; tag "CCDS"; ccdsid "CCDS50371.1"; havana_gene "OTTMUSG00000074556.1"; havana_transcript "OTTMUST00000180992.1";
chr19	HAVANA	CDS	6917851	6918207	0	-	0	gene_id "ENSMUSG00000024958.15"; transcript_id "ENSMUST00000099776.6"; gene_type "protein_coding"; gene_name "Gpr137"; transcript_type "protein_coding"; transcript_name "Gpr137-202"; exon_number 1; exon_id "ENSMUSE00001462649.2"; level 2; protein_id "ENSMUSP00000097364.5"; transcript_support_level "1"; mgi_id "MGI:2147529"; tag "basic"; tag "CCDS"; ccdsid "CCDS50371.1"; havana_gene "OTTMUSG00000074556.1"; havana_transcript "OTTMUST00000180992.1";
chr19	HAVANA	exon	6917851	6918207	0	-	.	gene_id "ENSMUSG00000024958.15"; transcript_id "ENSMUST00000235237.2"; gene_type "protein_coding"; gene_name "Gpr137"; transcript_type "nonsense_mediated_decay"; transcript_name "Gpr137-205"; exon_number 1; exon_id "ENSMUSE00001462649.2"; level 2; protein_id "ENSMUSP00000157604.2"; mgi_id "MGI:2147529"; tag "RNA_Seq_supported_only"; havana_gene "OTTMUSG00000074556.1"; havana_transcript "OTTMUST00000180993.1";
chr19	HAVANA	CDS	6917851	6918207	0	-	0	gene_id "ENSMUSG00000024958.15"; transcript_id "ENSMUST00000235237.2"; gene_type "protein_coding"; gene_name "Gpr137"; transcript_type "nonsense_mediated_decay"; transcript_name "Gpr137-205"; exon_number 1; exon_id "ENSMUSE00001462649.2"; level 2; protein_id "ENSMUSP00000157604.2"; mgi_id "MGI:2147529"; tag "RNA_Seq_supported_only"; havana_gene "OTTMUSG00000074556.1"; havana_transcript "OTTMUST00000180993.1";
chr19	HAVANA	exon	6917851	6918317	0	-	.	gene_id "ENSMUSG00000024958.15"; transcript_id "ENSMUST00000237934.2"; gene_type "protein_coding"; gene_name "Gpr137"; transcript_type "protein_coding"; transcript_name "Gpr137-211"; exon_number 2; exon_id "ENSMUSE00001462774.2"; level 2; protein_id "ENSMUSP00000158264.2"; mgi_id "MGI:2147529"; tag "alternative_5_UTR"; tag "RNA_Seq_supported_only"; tag "basic"; tag "appris_principal_1"; tag "CCDS"; ccdsid "CCDS29512.1"; havana_gene "OTTMUSG00000074556.1"; havana_transcript "OTTMUST00000180989.1";
chr19	HAVANA	exon	6917851	6918561	0	-	.	gene_id "ENSMUSG00000024958.15"; transcript_id "ENSMUST00000166115.9"; gene_type "protein_coding"; gene_name "Gpr137"; transcript_type "protein_coding"; transcript_name "Gpr137-204"; exon_number 1; exon_id "ENSMUSE00000706940.3"; level 2; protein_id "ENSMUSP00000130969.2"; transcript_support_level "1"; mgi_id "MGI:2147529"; tag "basic"; tag "Ensembl_canonical"; tag "GENCODE_Primary"; tag "appris_principal_1"; tag "CCDS"; ccdsid "CCDS29512.1"; havana_gene "OTTMUSG00000074556.1"; havana_transcript "OTTMUST00000180983.1";
chr19	HAVANA	start_codon	6918205	6918207	0	-	0	gene_id "ENSMUSG00000024958.15"; transcript_id "ENSMUST00000166115.9"; gene_type "protein_coding"; gene_name "Gpr137"; transcript_type "protein_coding"; transcript_name "Gpr137-204"; exon_number 1; exon_id "ENSMUSE00000706940.3"; level 2; protein_id "ENSMUSP00000130969.2"; transcript_support_level "1"; mgi_id "MGI:2147529"; tag "basic"; tag "Ensembl_canonical"; tag "GENCODE_Primary"; tag "appris_principal_1"; tag "CCDS"; ccdsid "CCDS29512.1"; havana_gene "OTTMUSG00000074556.1"; havana_transcript "OTTMUST00000180983.1";
chr19	HAVANA	start_codon	6918205	6918207	0	-	0	gene_id "ENSMUSG00000024958.15"; transcript_id "ENSMUST00000235518.2"; gene_type "protein_coding"; gene_name "Gpr137"; transcript_type "nonsense_mediated_decay"; transcript_name "Gpr137-207"; exon_number 1; exon_id "ENSMUSE00001457464.2"; level 2; protein_id "ENSMUSP00000157489.2"; mgi_id "MGI:2147529"; tag "RNA_Seq_supported_only"; havana_gene "OTTMUSG00000074556.1"; havana_transcript "OTTMUST00000180988.1";
chr19	HAVANA	start_codon	6918205	6918207	0	-	0	gene_id "ENSMUSG00000024958.15"; transcript_id "ENSMUST00000237934.2"; gene_type "protein_coding"; gene_name "Gpr137"; transcript_type "protein_coding"; transcript_name "Gpr137-211"; exon_number 2; exon_id "ENSMUSE00001462774.2"; level 2; protein_id "ENSMUSP00000158264.2"; mgi_id "MGI:2147529"; tag "alternative_5_UTR"; tag "RNA_Seq_supported_only"; tag "basic"; tag "appris_principal_1"; tag "CCDS"; ccdsid "CCDS29512.1"; havana_gene "OTTMUSG00000074556.1"; havana_transcript "OTTMUST00000180989.1";
chr19	HAVANA	start_codon	6918205	6918207	0	-	0	gene_id "ENSMUSG00000024958.15"; transcript_id "ENSMUST00000099776.6"; gene_type "protein_coding"; gene_name "Gpr137"; transcript_type "protein_coding"; transcript_name "Gpr137-202"; exon_number 1; exon_id "ENSMUSE00001462649.2"; level 2; protein_id "ENSMUSP00000097364.5"; transcript_support_level "1"; mgi_id "MGI:2147529"; tag "basic"; tag "CCDS"; ccdsid "CCDS50371.1"; havana_gene "OTTMUSG00000074556.1"; havana_transcript "OTTMUST00000180992.1";
chr19	HAVANA	start_codon	6918205	6918207	0	-	0	gene_id "ENSMUSG00000024958.15"; transcript_id "ENSMUST00000235237.2"; gene_type "protein_coding"; gene_name "Gpr137"; transcript_type "nonsense_mediated_decay"; transcript_name "Gpr137-205"; exon_number 1; exon_id "ENSMUSE00001462649.2"; level 2; protein_id "ENSMUSP00000157604.2"; mgi_id "MGI:2147529"; tag "RNA_Seq_supported_only"; havana_gene "OTTMUSG00000074556.1"; havana_transcript "OTTMUST00000180993.1";
chr19	HAVANA	UTR	6918208	6918317	0	-	.	gene_id "ENSMUSG00000024958.15"; transcript_id "ENSMUST00000237934.2"; gene_type "protein_coding"; gene_name "Gpr137"; transcript_type "protein_coding"; transcript_name "Gpr137-211"; exon_number 2; exon_id "ENSMUSE00001462774.2"; level 2; protein_id "ENSMUSP00000158264.2"; mgi_id "MGI:2147529"; tag "alternative_5_UTR"; tag "RNA_Seq_supported_only"; tag "basic"; tag "appris_principal_1"; tag "CCDS"; ccdsid "CCDS29512.1"; havana_gene "OTTMUSG00000074556.1"; havana_transcript "OTTMUST00000180989.1";
chr19	HAVANA	UTR	6918208	6918561	0	-	.	gene_id "ENSMUSG00000024958.15"; transcript_id "ENSMUST00000166115.9"; gene_type "protein_coding"; gene_name "Gpr137"; transcript_type "protein_coding"; transcript_name "Gpr137-204"; exon_number 1; exon_id "ENSMUSE00000706940.3"; level 2; protein_id "ENSMUSP00000130969.2"; transcript_support_level "1"; mgi_id "MGI:2147529"; tag "basic"; tag "Ensembl_canonical"; tag "GENCODE_Primary"; tag "appris_principal_1"; tag "CCDS"; ccdsid "CCDS29512.1"; havana_gene "OTTMUSG00000074556.1"; havana_transcript "OTTMUST00000180983.1";
chr19	HAVANA	exon	6918290	6918317	0	-	.	gene_id "ENSMUSG00000024958.15"; transcript_id "ENSMUST00000099774.10"; gene_type "protein_coding"; gene_name "Gpr137"; transcript_type "protein_coding"; transcript_name "Gpr137-201"; exon_number 2; exon_id "ENSMUSE00000706941.2"; level 2; protein_id "ENSMUSP00000097362.4"; transcript_support_level "1"; mgi_id "MGI:2147529"; tag "basic"; tag "CCDS"; ccdsid "CCDS50370.1"; havana_gene "OTTMUSG00000074556.1"; havana_transcript "OTTMUST00000180985.1";
chr19	HAVANA	UTR	6918290	6918317	0	-	.	gene_id "ENSMUSG00000024958.15"; transcript_id "ENSMUST00000099774.10"; gene_type "protein_coding"; gene_name "Gpr137"; transcript_type "protein_coding"; transcript_name "Gpr137-201"; exon_number 2; exon_id "ENSMUSE00000706941.2"; level 2; protein_id "ENSMUSP00000097362.4"; transcript_support_level "1"; mgi_id "MGI:2147529"; tag "basic"; tag "CCDS"; ccdsid "CCDS50370.1"; havana_gene "OTTMUSG00000074556.1"; havana_transcript "OTTMUST00000180985.1";
chr19	HAVANA	exon	6918460	6918587	0	-	.	gene_id "ENSMUSG00000024958.15"; transcript_id "ENSMUST00000237934.2"; gene_type "protein_coding"; gene_name "Gpr137"; transcript_type "protein_coding"; transcript_name "Gpr137-211"; exon_number 1; exon_id "ENSMUSE00001459185.2"; level 2; protein_id "ENSMUSP00000158264.2"; mgi_id "MGI:2147529"; tag "alternative_5_UTR"; tag "RNA_Seq_supported_only"; tag "basic"; tag "appris_principal_1"; tag "CCDS"; ccdsid "CCDS29512.1"; havana_gene "OTTMUSG00000074556.1"; havana_transcript "OTTMUST00000180989.1";
chr19	HAVANA	UTR	6918460	6918587	0	-	.	gene_id "ENSMUSG00000024958.15"; transcript_id "ENSMUST00000237934.2"; gene_type "protein_coding"; gene_name "Gpr137"; transcript_type "protein_coding"; transcript_name "Gpr137-211"; exon_number 1; exon_id "ENSMUSE00001459185.2"; level 2; protein_id "ENSMUSP00000158264.2"; mgi_id "MGI:2147529"; tag "alternative_5_UTR"; tag "RNA_Seq_supported_only"; tag "basic"; tag "appris_principal_1"; tag "CCDS"; ccdsid "CCDS29512.1"; havana_gene "OTTMUSG00000074556.1"; havana_transcript "OTTMUST00000180989.1";
chr19	HAVANA	exon	6918460	6918621	0	-	.	gene_id "ENSMUSG00000024958.15"; transcript_id "ENSMUST00000235363.2"; gene_type "protein_coding"; gene_name "Gpr137"; transcript_type "protein_coding"; transcript_name "Gpr137-206"; exon_number 1; exon_id "ENSMUSE00001459530.2"; level 2; protein_id "ENSMUSP00000157846.2"; mgi_id "MGI:2147529"; tag "mRNA_end_NF"; tag "cds_end_NF"; tag "alternative_5_UTR"; havana_gene "OTTMUSG00000074556.1"; havana_transcript "OTTMUST00000180995.1";
chr19	HAVANA	UTR	6918460	6918621	0	-	.	gene_id "ENSMUSG00000024958.15"; transcript_id "ENSMUST00000235363.2"; gene_type "protein_coding"; gene_name "Gpr137"; transcript_type "protein_coding"; transcript_name "Gpr137-206"; exon_number 1; exon_id "ENSMUSE00001459530.2"; level 2; protein_id "ENSMUSP00000157846.2"; mgi_id "MGI:2147529"; tag "mRNA_end_NF"; tag "cds_end_NF"; tag "alternative_5_UTR"; havana_gene "OTTMUSG00000074556.1"; havana_transcript "OTTMUST00000180995.1";
chr19	HAVANA	exon	6918460	6918875	0	-	.	gene_id "ENSMUSG00000024958.15"; transcript_id "ENSMUST00000099774.10"; gene_type "protein_coding"; gene_name "Gpr137"; transcript_type "protein_coding"; transcript_name "Gpr137-201"; exon_number 1; exon_id "ENSMUSE00000458034.4"; level 2; protein_id "ENSMUSP00000097362.4"; transcript_support_level "1"; mgi_id "MGI:2147529"; tag "basic"; tag "CCDS"; ccdsid "CCDS50370.1"; havana_gene "OTTMUSG00000074556.1"; havana_transcript "OTTMUST00000180985.1";
chr19	HAVANA	UTR	6918460	6918875	0	-	.	gene_id "ENSMUSG00000024958.15"; transcript_id "ENSMUST00000099774.10"; gene_type "protein_coding"; gene_name "Gpr137"; transcript_type "protein_coding"; transcript_name "Gpr137-201"; exon_number 1; exon_id "ENSMUSE00000458034.4"; level 2; protein_id "ENSMUSP00000097362.4"; transcript_support_level "1"; mgi_id "MGI:2147529"; tag "basic"; tag "CCDS"; ccdsid "CCDS50370.1"; havana_gene "OTTMUSG00000074556.1"; havana_transcript "OTTMUST00000180985.1";
chr19	HAVANA	CDS	6919292	6919525	0	-	0	gene_id "ENSMUSG00000024958.15"; transcript_id "ENSMUST00000099782.10"; gene_type "protein_coding"; gene_name "Gpr137"; transcript_type "protein_coding"; transcript_name "Gpr137-203"; exon_number 1; exon_id "ENSMUSE00000643641.3"; level 2; protein_id "ENSMUSP00000097370.4"; transcript_support_level "1"; mgi_id "MGI:2147529"; tag "basic"; tag "CCDS"; ccdsid "CCDS50372.1"; havana_gene "OTTMUSG00000074556.1"; havana_transcript "OTTMUST00000180990.1";
chr19	HAVANA	CDS	6919292	6919525	0	-	0	gene_id "ENSMUSG00000024958.15"; transcript_id "ENSMUST00000235881.2"; gene_type "protein_coding"; gene_name "Gpr137"; transcript_type "nonsense_mediated_decay"; transcript_name "Gpr137-208"; exon_number 1; exon_id "ENSMUSE00001461857.2"; level 2; protein_id "ENSMUSP00000157950.2"; mgi_id "MGI:2147529"; tag "RNA_Seq_supported_only"; havana_gene "OTTMUSG00000074556.1"; havana_transcript "OTTMUST00000180991.1";
chr19	HAVANA	exon	6919292	6919793	0	-	.	gene_id "ENSMUSG00000024958.15"; transcript_id "ENSMUST00000235881.2"; gene_type "protein_coding"; gene_name "Gpr137"; transcript_type "nonsense_mediated_decay"; transcript_name "Gpr137-208"; exon_number 1; exon_id "ENSMUSE00001461857.2"; level 2; protein_id "ENSMUSP00000157950.2"; mgi_id "MGI:2147529"; tag "RNA_Seq_supported_only"; havana_gene "OTTMUSG00000074556.1"; havana_transcript "OTTMUST00000180991.1";
chr19	HAVANA	exon	6919292	6919818	0	-	.	gene_id "ENSMUSG00000024958.15"; transcript_id "ENSMUST00000099782.10"; gene_type "protein_coding"; gene_name "Gpr137"; transcript_type "protein_coding"; transcript_name "Gpr137-203"; exon_number 1; exon_id "ENSMUSE00000643641.3"; level 2; protein_id "ENSMUSP00000097370.4"; transcript_support_level "1"; mgi_id "MGI:2147529"; tag "basic"; tag "CCDS"; ccdsid "CCDS50372.1"; havana_gene "OTTMUSG00000074556.1"; havana_transcript "OTTMUST00000180990.1";
chr19	HAVANA	CDS	6919365	6919525	0	-	0	gene_id "ENSMUSG00000024958.15"; transcript_id "ENSMUST00000236348.2"; gene_type "protein_coding"; gene_name "Gpr137"; transcript_type "nonsense_mediated_decay"; transcript_name "Gpr137-209"; exon_number 1; exon_id "ENSMUSE00001454937.2"; level 2; protein_id "ENSMUSP00000157999.2"; mgi_id "MGI:2147529"; tag "RNA_Seq_supported_only"; havana_gene "OTTMUSG00000074556.1"; havana_transcript "OTTMUST00000180984.1";
chr19	HAVANA	exon	6919365	6919848	0	-	.	gene_id "ENSMUSG00000024958.15"; transcript_id "ENSMUST00000236348.2"; gene_type "protein_coding"; gene_name "Gpr137"; transcript_type "nonsense_mediated_decay"; transcript_name "Gpr137-209"; exon_number 1; exon_id "ENSMUSE00001454937.2"; level 2; protein_id "ENSMUSP00000157999.2"; mgi_id "MGI:2147529"; tag "RNA_Seq_supported_only"; havana_gene "OTTMUSG00000074556.1"; havana_transcript "OTTMUST00000180984.1";
chr19	HAVANA	start_codon	6919523	6919525	0	-	0	gene_id "ENSMUSG00000024958.15"; transcript_id "ENSMUST00000236348.2"; gene_type "protein_coding"; gene_name "Gpr137"; transcript_type "nonsense_mediated_decay"; transcript_name "Gpr137-209"; exon_number 1; exon_id "ENSMUSE00001454937.2"; level 2; protein_id "ENSMUSP00000157999.2"; mgi_id "MGI:2147529"; tag "RNA_Seq_supported_only"; havana_gene "OTTMUSG00000074556.1"; havana_transcript "OTTMUST00000180984.1";
chr19	HAVANA	start_codon	6919523	6919525	0	-	0	gene_id "ENSMUSG00000024958.15"; transcript_id "ENSMUST00000099782.10"; gene_type "protein_coding"; gene_name "Gpr137"; transcript_type "protein_coding"; transcript_name "Gpr137-203"; exon_number 1; exon_id "ENSMUSE00000643641.3"; level 2; protein_id "ENSMUSP00000097370.4"; transcript_support_level "1"; mgi_id "MGI:2147529"; tag "basic"; tag "CCDS"; ccdsid "CCDS50372.1"; havana_gene "OTTMUSG00000074556.1"; havana_transcript "OTTMUST00000180990.1";
chr19	HAVANA	start_codon	6919523	6919525	0	-	0	gene_id "ENSMUSG00000024958.15"; transcript_id "ENSMUST00000235881.2"; gene_type "protein_coding"; gene_name "Gpr137"; transcript_type "nonsense_mediated_decay"; transcript_name "Gpr137-208"; exon_number 1; exon_id "ENSMUSE00001461857.2"; level 2; protein_id "ENSMUSP00000157950.2"; mgi_id "MGI:2147529"; tag "RNA_Seq_supported_only"; havana_gene "OTTMUSG00000074556.1"; havana_transcript "OTTMUST00000180991.1";
chr19	HAVANA	UTR	6919526	6919793	0	-	.	gene_id "ENSMUSG00000024958.15"; transcript_id "ENSMUST00000235881.2"; gene_type "protein_coding"; gene_name "Gpr137"; transcript_type "nonsense_mediated_decay"; transcript_name "Gpr137-208"; exon_number 1; exon_id "ENSMUSE00001461857.2"; level 2; protein_id "ENSMUSP00000157950.2"; mgi_id "MGI:2147529"; tag "RNA_Seq_supported_only"; havana_gene "OTTMUSG00000074556.1"; havana_transcript "OTTMUST00000180991.1";
chr19	HAVANA	UTR	6919526	6919818	0	-	.	gene_id "ENSMUSG00000024958.15"; transcript_id "ENSMUST00000099782.10"; gene_type "protein_coding"; gene_name "Gpr137"; transcript_type "protein_coding"; transcript_name "Gpr137-203"; exon_number 1; exon_id "ENSMUSE00000643641.3"; level 2; protein_id "ENSMUSP00000097370.4"; transcript_support_level "1"; mgi_id "MGI:2147529"; tag "basic"; tag "CCDS"; ccdsid "CCDS50372.1"; havana_gene "OTTMUSG00000074556.1"; havana_transcript "OTTMUST00000180990.1";
chr19	HAVANA	UTR	6919526	6919848	0	-	.	gene_id "ENSMUSG00000024958.15"; transcript_id "ENSMUST00000236348.2"; gene_type "protein_coding"; gene_name "Gpr137"; transcript_type "nonsense_mediated_decay"; transcript_name "Gpr137-209"; exon_number 1; exon_id "ENSMUSE00001454937.2"; level 2; protein_id "ENSMUSP00000157999.2"; mgi_id "MGI:2147529"; tag "RNA_Seq_supported_only"; havana_gene "OTTMUSG00000074556.1"; havana_transcript "OTTMUST00000180984.1";
chr19	HAVANA	gene	6927792	6928972	0	-	.	gene_id "ENSMUSG00000120718.2"; gene_type "lncRNA"; gene_name "Gm56656"; level 2; mgi_id "MGI:7337226"; tag "overlapping_locus";
chr19	HAVANA	transcript	6927792	6928972	0	-	.	gene_id "ENSMUSG00000120718.2"; transcript_id "ENSMUST00000245398.2"; gene_type "lncRNA"; gene_name "Gm56656"; transcript_type "lncRNA"; transcript_name "Gm56656-201"; level 2; mgi_id "MGI:7337226"; tag "basic"; tag "Ensembl_canonical"; tag "GENCODE_Primary"; tag "TAGENE";
chr19	HAVANA	exon	6927792	6928972	0	-	.	gene_id "ENSMUSG00000120718.2"; transcript_id "ENSMUST00000245398.2"; gene_type "lncRNA"; gene_name "Gm56656"; transcript_type "lncRNA"; transcript_name "Gm56656-201"; exon_number 1; exon_id "ENSMUSE00001596605.1"; level 2; mgi_id "MGI:7337226"; tag "basic"; tag "Ensembl_canonical"; tag "GENCODE_Primary"; tag "TAGENE";
chr19	HAVANA	exon	6929693	6930525	0	-	.	gene_id "ENSMUSG00000024960.10"; transcript_id "ENSMUST00000237808.2"; gene_type "protein_coding"; gene_name "Plcb3"; transcript_type "protein_coding"; transcript_name "Plcb3-210"; exon_number 11; exon_id "ENSMUSE00001462711.2"; level 2; protein_id "ENSMUSP00000158254.2"; mgi_id "MGI:104778"; tag "mRNA_start_NF"; tag "cds_start_NF"; tag "alternative_3_UTR"; havana_gene "OTTMUSG00000074557.1"; havana_transcript "OTTMUST00000181001.1";
chr19	HAVANA	UTR	6929693	6930525	0	-	.	gene_id "ENSMUSG00000024960.10"; transcript_id "ENSMUST00000237808.2"; gene_type "protein_coding"; gene_name "Plcb3"; transcript_type "protein_coding"; transcript_name "Plcb3-210"; exon_number 11; exon_id "ENSMUSE00001462711.2"; level 2; protein_id "ENSMUSP00000158254.2"; mgi_id "MGI:104778"; tag "mRNA_start_NF"; tag "cds_start_NF"; tag "alternative_3_UTR"; havana_gene "OTTMUSG00000074557.1"; havana_transcript "OTTMUST00000181001.1";
chr19	ENSEMBL_gcm37	exon	6929693	6930525	5.33563771002494	-	.	gene_id "ENSMUSG00000024960.10"; transcript_id "ENSMUSG00000024960.10_tx_5"; exon_id "chr19_6929693_6930525_-"; exonnum "32"; txlen "4578";
chr19	HAVANA	transcript	6929693	6935081	0	-	.	gene_id "ENSMUSG00000024960.10"; transcript_id "ENSMUST00000237808.2"; gene_type "protein_coding"; gene_name "Plcb3"; transcript_type "protein_coding"; transcript_name "Plcb3-210"; level 2; protein_id "ENSMUSP00000158254.2"; mgi_id "MGI:104778"; tag "mRNA_start_NF"; tag "cds_start_NF"; tag "alternative_3_UTR"; havana_gene "OTTMUSG00000074557.1"; havana_transcript "OTTMUST00000181001.1";
chr19	HAVANA	gene	6929693	6953838	0	-	.	gene_id "ENSMUSG00000024960.10"; gene_type "protein_coding"; gene_name "Plcb3"; level 2; mgi_id "MGI:104778"; havana_gene "OTTMUSG00000074557.1";
chr19	HAVANA	UTR	6931081	6931466	0	-	.	gene_id "ENSMUSG00000024960.10"; transcript_id "ENSMUST00000025912.10"; gene_type "protein_coding"; gene_name "Plcb3"; transcript_type "protein_coding"; transcript_name "Plcb3-201"; exon_number 31; exon_id "ENSMUSE00001454911.2"; level 2; protein_id "ENSMUSP00000025912.9"; transcript_support_level "1"; mgi_id "MGI:104778"; tag "basic"; tag "Ensembl_canonical"; tag "GENCODE_Primary"; tag "appris_principal_1"; tag "CCDS"; ccdsid "CCDS70925.1"; havana_gene "OTTMUSG00000074557.1"; havana_transcript "OTTMUST00000181002.1";
chr19	HAVANA	exon	6931081	6931667	0	-	.	gene_id "ENSMUSG00000024960.10"; transcript_id "ENSMUST00000025912.10"; gene_type "protein_coding"; gene_name "Plcb3"; transcript_type "protein_coding"; transcript_name "Plcb3-201"; exon_number 31; exon_id "ENSMUSE00001454911.2"; level 2; protein_id "ENSMUSP00000025912.9"; transcript_support_level "1"; mgi_id "MGI:104778"; tag "basic"; tag "Ensembl_canonical"; tag "GENCODE_Primary"; tag "appris_principal_1"; tag "CCDS"; ccdsid "CCDS70925.1"; havana_gene "OTTMUSG00000074557.1"; havana_transcript "OTTMUST00000181002.1";
chr19	HAVANA	transcript	6931081	6947182	0	-	.	gene_id "ENSMUSG00000024960.10"; transcript_id "ENSMUST00000025912.10"; gene_type "protein_coding"; gene_name "Plcb3"; transcript_type "protein_coding"; transcript_name "Plcb3-201"; level 2; protein_id "ENSMUSP00000025912.9"; transcript_support_level "1"; mgi_id "MGI:104778"; tag "basic"; tag "Ensembl_canonical"; tag "GENCODE_Primary"; tag "appris_principal_1"; tag "CCDS"; ccdsid "CCDS70925.1"; havana_gene "OTTMUSG00000074557.1"; havana_transcript "OTTMUST00000181002.1";
chr19	HAVANA	exon	6931082	6931667	0	-	.	gene_id "ENSMUSG00000024960.10"; transcript_id "ENSMUST00000237726.2"; gene_type "protein_coding"; gene_name "Plcb3"; transcript_type "retained_intron"; transcript_name "Plcb3-209"; exon_number 30; exon_id "ENSMUSE00000550971.3"; level 2; mgi_id "MGI:104778"; havana_gene "OTTMUSG00000074557.1"; havana_transcript "OTTMUST00000181003.1";
chr19	HAVANA	transcript	6931082	6947128	0	-	.	gene_id "ENSMUSG00000024960.10"; transcript_id "ENSMUST00000237726.2"; gene_type "protein_coding"; gene_name "Plcb3"; transcript_type "retained_intron"; transcript_name "Plcb3-209"; level 2; mgi_id "MGI:104778"; havana_gene "OTTMUSG00000074557.1"; havana_transcript "OTTMUST00000181003.1";
chr19	HAVANA	UTR	6931448	6931466	0	-	.	gene_id "ENSMUSG00000024960.10"; transcript_id "ENSMUST00000237808.2"; gene_type "protein_coding"; gene_name "Plcb3"; transcript_type "protein_coding"; transcript_name "Plcb3-210"; exon_number 10; exon_id "ENSMUSE00001456534.2"; level 2; protein_id "ENSMUSP00000158254.2"; mgi_id "MGI:104778"; tag "mRNA_start_NF"; tag "cds_start_NF"; tag "alternative_3_UTR"; havana_gene "OTTMUSG00000074557.1"; havana_transcript "OTTMUST00000181001.1";
chr19	HAVANA	exon	6931448	6931667	0	-	.	gene_id "ENSMUSG00000024960.10"; transcript_id "ENSMUST00000237808.2"; gene_type "protein_coding"; gene_name "Plcb3"; transcript_type "protein_coding"; transcript_name "Plcb3-210"; exon_number 10; exon_id "ENSMUSE00001456534.2"; level 2; protein_id "ENSMUSP00000158254.2"; mgi_id "MGI:104778"; tag "mRNA_start_NF"; tag "cds_start_NF"; tag "alternative_3_UTR"; havana_gene "OTTMUSG00000074557.1"; havana_transcript "OTTMUST00000181001.1";
chr19	ENSEMBL_gcm37	exon	6931448	6931667	6.5933839520065	-	.	gene_id "ENSMUSG00000024960.10"; transcript_id "ENSMUSG00000024960.10_tx_4"; exon_id "chr19_6931448_6931667_-"; exonnum "32"; txlen "3881";
chr19	ENSEMBL_gcm37	exon	6931448	6931667	5.33563771002494	-	.	gene_id "ENSMUSG00000024960.10"; transcript_id "ENSMUSG00000024960.10_tx_5"; exon_id "chr19_6931448_6931667_-"; exonnum "31"; txlen "4578";
chr19	ENSEMBL_gcm37	exon	6931448	6931667	1.51423496616339	-	.	gene_id "ENSMUSG00000024960.10"; transcript_id "ENSMUSG00000024960.10_tx_6"; exon_id "chr19_6931448_6931667_-"; exonnum "33"; txlen "4044";
chr19	ENSEMBL_gcm37	exon	6931448	6931667	0.175148601538557	-	.	gene_id "ENSMUSG00000024960.10"; transcript_id "ENSMUSG00000024960.10_tx_7"; exon_id "chr19_6931448_6931667_-"; exonnum "33"; txlen "3914";
chr19	HAVANA	exon	6931453	6931667	0	-	.	gene_id "ENSMUSG00000024960.10"; transcript_id "ENSMUST00000236597.2"; gene_type "protein_coding"; gene_name "Plcb3"; transcript_type "retained_intron"; transcript_name "Plcb3-205"; exon_number 3; exon_id "ENSMUSE00001463096.2"; level 2; mgi_id "MGI:104778"; havana_gene "OTTMUSG00000074557.1"; havana_transcript "OTTMUST00000181004.1";
chr19	HAVANA	transcript	6931453	6932215	0	-	.	gene_id "ENSMUSG00000024960.10"; transcript_id "ENSMUST00000236597.2"; gene_type "protein_coding"; gene_name "Plcb3"; transcript_type "retained_intron"; transcript_name "Plcb3-205"; level 2; mgi_id "MGI:104778"; havana_gene "OTTMUSG00000074557.1"; havana_transcript "OTTMUST00000181004.1";
chr19	HAVANA	stop_codon	6931464	6931466	0	-	0	gene_id "ENSMUSG00000024960.10"; transcript_id "ENSMUST00000237808.2"; gene_type "protein_coding"; gene_name "Plcb3"; transcript_type "protein_coding"; transcript_name "Plcb3-210"; exon_number 10; exon_id "ENSMUSE00001456534.2"; level 2; protein_id "ENSMUSP00000158254.2"; mgi_id "MGI:104778"; tag "mRNA_start_NF"; tag "cds_start_NF"; tag "alternative_3_UTR"; havana_gene "OTTMUSG00000074557.1"; havana_transcript "OTTMUST00000181001.1";
chr19	HAVANA	stop_codon	6931464	6931466	0	-	0	gene_id "ENSMUSG00000024960.10"; transcript_id "ENSMUST00000025912.10"; gene_type "protein_coding"; gene_name "Plcb3"; transcript_type "protein_coding"; transcript_name "Plcb3-201"; exon_number 31; exon_id "ENSMUSE00001454911.2"; level 2; protein_id "ENSMUSP00000025912.9"; transcript_support_level "1"; mgi_id "MGI:104778"; tag "basic"; tag "Ensembl_canonical"; tag "GENCODE_Primary"; tag "appris_principal_1"; tag "CCDS"; ccdsid "CCDS70925.1"; havana_gene "OTTMUSG00000074557.1"; havana_transcript "OTTMUST00000181002.1";
chr19	HAVANA	CDS	6931467	6931667	0	-	0	gene_id "ENSMUSG00000024960.10"; transcript_id "ENSMUST00000237808.2"; gene_type "protein_coding"; gene_name "Plcb3"; transcript_type "protein_coding"; transcript_name "Plcb3-210"; exon_number 10; exon_id "ENSMUSE00001456534.2"; level 2; protein_id "ENSMUSP00000158254.2"; mgi_id "MGI:104778"; tag "mRNA_start_NF"; tag "cds_start_NF"; tag "alternative_3_UTR"; havana_gene "OTTMUSG00000074557.1"; havana_transcript "OTTMUST00000181001.1";
chr19	HAVANA	CDS	6931467	6931667	0	-	0	gene_id "ENSMUSG00000024960.10"; transcript_id "ENSMUST00000025912.10"; gene_type "protein_coding"; gene_name "Plcb3"; transcript_type "protein_coding"; transcript_name "Plcb3-201"; exon_number 31; exon_id "ENSMUSE00001454911.2"; level 2; protein_id "ENSMUSP00000025912.9"; transcript_support_level "1"; mgi_id "MGI:104778"; tag "basic"; tag "Ensembl_canonical"; tag "GENCODE_Primary"; tag "appris_principal_1"; tag "CCDS"; ccdsid "CCDS70925.1"; havana_gene "OTTMUSG00000074557.1"; havana_transcript "OTTMUST00000181002.1";
chr19	HAVANA	exon	6931749	6931835	0	-	.	gene_id "ENSMUSG00000024960.10"; transcript_id "ENSMUST00000237808.2"; gene_type "protein_coding"; gene_name "Plcb3"; transcript_type "protein_coding"; transcript_name "Plcb3-210"; exon_number 9; exon_id "ENSMUSE00000242237.2"; level 2; protein_id "ENSMUSP00000158254.2"; mgi_id "MGI:104778"; tag "mRNA_start_NF"; tag "cds_start_NF"; tag "alternative_3_UTR"; havana_gene "OTTMUSG00000074557.1"; havana_transcript "OTTMUST00000181001.1";
chr19	HAVANA	CDS	6931749	6931835	0	-	0	gene_id "ENSMUSG00000024960.10"; transcript_id "ENSMUST00000237808.2"; gene_type "protein_coding"; gene_name "Plcb3"; transcript_type "protein_coding"; transcript_name "Plcb3-210"; exon_number 9; exon_id "ENSMUSE00000242237.2"; level 2; protein_id "ENSMUSP00000158254.2"; mgi_id "MGI:104778"; tag "mRNA_start_NF"; tag "cds_start_NF"; tag "alternative_3_UTR"; havana_gene "OTTMUSG00000074557.1"; havana_transcript "OTTMUST00000181001.1";
chr19	HAVANA	exon	6931749	6931835	0	-	.	gene_id "ENSMUSG00000024960.10"; transcript_id "ENSMUST00000025912.10"; gene_type "protein_coding"; gene_name "Plcb3"; transcript_type "protein_coding"; transcript_name "Plcb3-201"; exon_number 30; exon_id "ENSMUSE00000242237.2"; level 2; protein_id "ENSMUSP00000025912.9"; transcript_support_level "1"; mgi_id "MGI:104778"; tag "basic"; tag "Ensembl_canonical"; tag "GENCODE_Primary"; tag "appris_principal_1"; tag "CCDS"; ccdsid "CCDS70925.1"; havana_gene "OTTMUSG00000074557.1"; havana_transcript "OTTMUST00000181002.1";
chr19	HAVANA	CDS	6931749	6931835	0	-	0	gene_id "ENSMUSG00000024960.10"; transcript_id "ENSMUST00000025912.10"; gene_type "protein_coding"; gene_name "Plcb3"; transcript_type "protein_coding"; transcript_name "Plcb3-201"; exon_number 30; exon_id "ENSMUSE00000242237.2"; level 2; protein_id "ENSMUSP00000025912.9"; transcript_support_level "1"; mgi_id "MGI:104778"; tag "basic"; tag "Ensembl_canonical"; tag "GENCODE_Primary"; tag "appris_principal_1"; tag "CCDS"; ccdsid "CCDS70925.1"; havana_gene "OTTMUSG00000074557.1"; havana_transcript "OTTMUST00000181002.1";
chr19	HAVANA	exon	6931749	6931835	0	-	.	gene_id "ENSMUSG00000024960.10"; transcript_id "ENSMUST00000237726.2"; gene_type "protein_coding"; gene_name "Plcb3"; transcript_type "retained_intron"; transcript_name "Plcb3-209"; exon_number 29; exon_id "ENSMUSE00001460669.2"; level 2; mgi_id "MGI:104778"; havana_gene "OTTMUSG00000074557.1"; havana_transcript "OTTMUST00000181003.1";
chr19	ENSEMBL_gcm37	exon	6931749	6931835	6.5933839520065	-	.	gene_id "ENSMUSG00000024960.10"; transcript_id "ENSMUSG00000024960.10_tx_4"; exon_id "chr19_6931749_6931835_-"; exonnum "31"; txlen "3881";
chr19	ENSEMBL_gcm37	exon	6931749	6931835	5.33563771002494	-	.	gene_id "ENSMUSG00000024960.10"; transcript_id "ENSMUSG00000024960.10_tx_5"; exon_id "chr19_6931749_6931835_-"; exonnum "30"; txlen "4578";
chr19	ENSEMBL_gcm37	exon	6931749	6931835	1.51423496616339	-	.	gene_id "ENSMUSG00000024960.10"; transcript_id "ENSMUSG00000024960.10_tx_6"; exon_id "chr19_6931749_6931835_-"; exonnum "32"; txlen "4044";
chr19	ENSEMBL_gcm37	exon	6931749	6931835	0.175148601538557	-	.	gene_id "ENSMUSG00000024960.10"; transcript_id "ENSMUSG00000024960.10_tx_7"; exon_id "chr19_6931749_6931835_-"; exonnum "32"; txlen "3914";
chr19	HAVANA	exon	6931749	6932130	0	-	.	gene_id "ENSMUSG00000024960.10"; transcript_id "ENSMUST00000236597.2"; gene_type "protein_coding"; gene_name "Plcb3"; transcript_type "retained_intron"; transcript_name "Plcb3-205"; exon_number 2; exon_id "ENSMUSE00001461126.2"; level 2; mgi_id "MGI:104778"; havana_gene "OTTMUSG00000074557.1"; havana_transcript "OTTMUST00000181004.1";
chr19	HAVANA	exon	6931846	6932298	0	-	.	gene_id "ENSMUSG00000024960.10"; transcript_id "ENSMUST00000235560.2"; gene_type "protein_coding"; gene_name "Plcb3"; transcript_type "retained_intron"; transcript_name "Plcb3-203"; exon_number 3; exon_id "ENSMUSE00001460013.2"; level 2; mgi_id "MGI:104778"; havana_gene "OTTMUSG00000074557.1"; havana_transcript "OTTMUST00000181005.1";
chr19	HAVANA	transcript	6931846	6932965	0	-	.	gene_id "ENSMUSG00000024960.10"; transcript_id "ENSMUST00000235560.2"; gene_type "protein_coding"; gene_name "Plcb3"; transcript_type "retained_intron"; transcript_name "Plcb3-203"; level 2; mgi_id "MGI:104778"; havana_gene "OTTMUSG00000074557.1"; havana_transcript "OTTMUST00000181005.1";
chr19	HAVANA	exon	6932073	6932130	0	-	.	gene_id "ENSMUSG00000024960.10"; transcript_id "ENSMUST00000237808.2"; gene_type "protein_coding"; gene_name "Plcb3"; transcript_type "protein_coding"; transcript_name "Plcb3-210"; exon_number 8; exon_id "ENSMUSE00000242267.2"; level 2; protein_id "ENSMUSP00000158254.2"; mgi_id "MGI:104778"; tag "mRNA_start_NF"; tag "cds_start_NF"; tag "alternative_3_UTR"; havana_gene "OTTMUSG00000074557.1"; havana_transcript "OTTMUST00000181001.1";
chr19	HAVANA	CDS	6932073	6932130	0	-	1	gene_id "ENSMUSG00000024960.10"; transcript_id "ENSMUST00000237808.2"; gene_type "protein_coding"; gene_name "Plcb3"; transcript_type "protein_coding"; transcript_name "Plcb3-210"; exon_number 8; exon_id "ENSMUSE00000242267.2"; level 2; protein_id "ENSMUSP00000158254.2"; mgi_id "MGI:104778"; tag "mRNA_start_NF"; tag "cds_start_NF"; tag "alternative_3_UTR"; havana_gene "OTTMUSG00000074557.1"; havana_transcript "OTTMUST00000181001.1";
chr19	HAVANA	exon	6932073	6932130	0	-	.	gene_id "ENSMUSG00000024960.10"; transcript_id "ENSMUST00000025912.10"; gene_type "protein_coding"; gene_name "Plcb3"; transcript_type "protein_coding"; transcript_name "Plcb3-201"; exon_number 29; exon_id "ENSMUSE00000242267.2"; level 2; protein_id "ENSMUSP00000025912.9"; transcript_support_level "1"; mgi_id "MGI:104778"; tag "basic"; tag "Ensembl_canonical"; tag "GENCODE_Primary"; tag "appris_principal_1"; tag "CCDS"; ccdsid "CCDS70925.1"; havana_gene "OTTMUSG00000074557.1"; havana_transcript "OTTMUST00000181002.1";
chr19	HAVANA	CDS	6932073	6932130	0	-	1	gene_id "ENSMUSG00000024960.10"; transcript_id "ENSMUST00000025912.10"; gene_type "protein_coding"; gene_name "Plcb3"; transcript_type "protein_coding"; transcript_name "Plcb3-201"; exon_number 29; exon_id "ENSMUSE00000242267.2"; level 2; protein_id "ENSMUSP00000025912.9"; transcript_support_level "1"; mgi_id "MGI:104778"; tag "basic"; tag "Ensembl_canonical"; tag "GENCODE_Primary"; tag "appris_principal_1"; tag "CCDS"; ccdsid "CCDS70925.1"; havana_gene "OTTMUSG00000074557.1"; havana_transcript "OTTMUST00000181002.1";
chr19	HAVANA	exon	6932073	6932130	0	-	.	gene_id "ENSMUSG00000024960.10"; transcript_id "ENSMUST00000237726.2"; gene_type "protein_coding"; gene_name "Plcb3"; transcript_type "retained_intron"; transcript_name "Plcb3-209"; exon_number 28; exon_id "ENSMUSE00001457448.2"; level 2; mgi_id "MGI:104778"; havana_gene "OTTMUSG00000074557.1"; havana_transcript "OTTMUST00000181003.1";
chr19	ENSEMBL_gcm37	exon	6932073	6932130	6.5933839520065	-	.	gene_id "ENSMUSG00000024960.10"; transcript_id "ENSMUSG00000024960.10_tx_4"; exon_id "chr19_6932073_6932130_-"; exonnum "30"; txlen "3881";
chr19	ENSEMBL_gcm37	exon	6932073	6932130	5.33563771002494	-	.	gene_id "ENSMUSG00000024960.10"; transcript_id "ENSMUSG00000024960.10_tx_5"; exon_id "chr19_6932073_6932130_-"; exonnum "29"; txlen "4578";
chr19	ENSEMBL_gcm37	exon	6932073	6932130	1.51423496616339	-	.	gene_id "ENSMUSG00000024960.10"; transcript_id "ENSMUSG00000024960.10_tx_6"; exon_id "chr19_6932073_6932130_-"; exonnum "31"; txlen "4044";
chr19	ENSEMBL_gcm37	exon	6932073	6932130	0.175148601538557	-	.	gene_id "ENSMUSG00000024960.10"; transcript_id "ENSMUSG00000024960.10_tx_7"; exon_id "chr19_6932073_6932130_-"; exonnum "31"; txlen "3914";
chr19	HAVANA	exon	6932209	6932215	0	-	.	gene_id "ENSMUSG00000024960.10"; transcript_id "ENSMUST00000236597.2"; gene_type "protein_coding"; gene_name "Plcb3"; transcript_type "retained_intron"; transcript_name "Plcb3-205"; exon_number 1; exon_id "ENSMUSE00001471639.2"; level 2; mgi_id "MGI:104778"; havana_gene "OTTMUSG00000074557.1"; havana_transcript "OTTMUST00000181004.1";
chr19	HAVANA	exon	6932209	6932298	0	-	.	gene_id "ENSMUSG00000024960.10"; transcript_id "ENSMUST00000237808.2"; gene_type "protein_coding"; gene_name "Plcb3"; transcript_type "protein_coding"; transcript_name "Plcb3-210"; exon_number 7; exon_id "ENSMUSE00000242293.2"; level 2; protein_id "ENSMUSP00000158254.2"; mgi_id "MGI:104778"; tag "mRNA_start_NF"; tag "cds_start_NF"; tag "alternative_3_UTR"; havana_gene "OTTMUSG00000074557.1"; havana_transcript "OTTMUST00000181001.1";
chr19	HAVANA	CDS	6932209	6932298	0	-	1	gene_id "ENSMUSG00000024960.10"; transcript_id "ENSMUST00000237808.2"; gene_type "protein_coding"; gene_name "Plcb3"; transcript_type "protein_coding"; transcript_name "Plcb3-210"; exon_number 7; exon_id "ENSMUSE00000242293.2"; level 2; protein_id "ENSMUSP00000158254.2"; mgi_id "MGI:104778"; tag "mRNA_start_NF"; tag "cds_start_NF"; tag "alternative_3_UTR"; havana_gene "OTTMUSG00000074557.1"; havana_transcript "OTTMUST00000181001.1";
chr19	HAVANA	exon	6932209	6932298	0	-	.	gene_id "ENSMUSG00000024960.10"; transcript_id "ENSMUST00000025912.10"; gene_type "protein_coding"; gene_name "Plcb3"; transcript_type "protein_coding"; transcript_name "Plcb3-201"; exon_number 28; exon_id "ENSMUSE00000242293.2"; level 2; protein_id "ENSMUSP00000025912.9"; transcript_support_level "1"; mgi_id "MGI:104778"; tag "basic"; tag "Ensembl_canonical"; tag "GENCODE_Primary"; tag "appris_principal_1"; tag "CCDS"; ccdsid "CCDS70925.1"; havana_gene "OTTMUSG00000074557.1"; havana_transcript "OTTMUST00000181002.1";
chr19	HAVANA	CDS	6932209	6932298	0	-	1	gene_id "ENSMUSG00000024960.10"; transcript_id "ENSMUST00000025912.10"; gene_type "protein_coding"; gene_name "Plcb3"; transcript_type "protein_coding"; transcript_name "Plcb3-201"; exon_number 28; exon_id "ENSMUSE00000242293.2"; level 2; protein_id "ENSMUSP00000025912.9"; transcript_support_level "1"; mgi_id "MGI:104778"; tag "basic"; tag "Ensembl_canonical"; tag "GENCODE_Primary"; tag "appris_principal_1"; tag "CCDS"; ccdsid "CCDS70925.1"; havana_gene "OTTMUSG00000074557.1"; havana_transcript "OTTMUST00000181002.1";
chr19	HAVANA	exon	6932209	6932298	0	-	.	gene_id "ENSMUSG00000024960.10"; transcript_id "ENSMUST00000237726.2"; gene_type "protein_coding"; gene_name "Plcb3"; transcript_type "retained_intron"; transcript_name "Plcb3-209"; exon_number 27; exon_id "ENSMUSE00001456671.2"; level 2; mgi_id "MGI:104778"; havana_gene "OTTMUSG00000074557.1"; havana_transcript "OTTMUST00000181003.1";
chr19	ENSEMBL_gcm37	exon	6932209	6932298	6.5933839520065	-	.	gene_id "ENSMUSG00000024960.10"; transcript_id "ENSMUSG00000024960.10_tx_4"; exon_id "chr19_6932209_6932298_-"; exonnum "29"; txlen "3881";
chr19	ENSEMBL_gcm37	exon	6932209	6932298	5.33563771002494	-	.	gene_id "ENSMUSG00000024960.10"; transcript_id "ENSMUSG00000024960.10_tx_5"; exon_id "chr19_6932209_6932298_-"; exonnum "28"; txlen "4578";
chr19	ENSEMBL_gcm37	exon	6932209	6932298	1.51423496616339	-	.	gene_id "ENSMUSG00000024960.10"; transcript_id "ENSMUSG00000024960.10_tx_6"; exon_id "chr19_6932209_6932298_-"; exonnum "30"; txlen "4044";
chr19	ENSEMBL_gcm37	exon	6932209	6932298	0.175148601538557	-	.	gene_id "ENSMUSG00000024960.10"; transcript_id "ENSMUSG00000024960.10_tx_7"; exon_id "chr19_6932209_6932298_-"; exonnum "30"; txlen "3914";
chr19	HAVANA	exon	6932392	6932468	0	-	.	gene_id "ENSMUSG00000024960.10"; transcript_id "ENSMUST00000237808.2"; gene_type "protein_coding"; gene_name "Plcb3"; transcript_type "protein_coding"; transcript_name "Plcb3-210"; exon_number 6; exon_id "ENSMUSE00000146674.2"; level 2; protein_id "ENSMUSP00000158254.2"; mgi_id "MGI:104778"; tag "mRNA_start_NF"; tag "cds_start_NF"; tag "alternative_3_UTR"; havana_gene "OTTMUSG00000074557.1"; havana_transcript "OTTMUST00000181001.1";
chr19	HAVANA	CDS	6932392	6932468	0	-	0	gene_id "ENSMUSG00000024960.10"; transcript_id "ENSMUST00000237808.2"; gene_type "protein_coding"; gene_name "Plcb3"; transcript_type "protein_coding"; transcript_name "Plcb3-210"; exon_number 6; exon_id "ENSMUSE00000146674.2"; level 2; protein_id "ENSMUSP00000158254.2"; mgi_id "MGI:104778"; tag "mRNA_start_NF"; tag "cds_start_NF"; tag "alternative_3_UTR"; havana_gene "OTTMUSG00000074557.1"; havana_transcript "OTTMUST00000181001.1";
chr19	HAVANA	exon	6932392	6932468	0	-	.	gene_id "ENSMUSG00000024960.10"; transcript_id "ENSMUST00000025912.10"; gene_type "protein_coding"; gene_name "Plcb3"; transcript_type "protein_coding"; transcript_name "Plcb3-201"; exon_number 27; exon_id "ENSMUSE00000146674.2"; level 2; protein_id "ENSMUSP00000025912.9"; transcript_support_level "1"; mgi_id "MGI:104778"; tag "basic"; tag "Ensembl_canonical"; tag "GENCODE_Primary"; tag "appris_principal_1"; tag "CCDS"; ccdsid "CCDS70925.1"; havana_gene "OTTMUSG00000074557.1"; havana_transcript "OTTMUST00000181002.1";
chr19	HAVANA	CDS	6932392	6932468	0	-	0	gene_id "ENSMUSG00000024960.10"; transcript_id "ENSMUST00000025912.10"; gene_type "protein_coding"; gene_name "Plcb3"; transcript_type "protein_coding"; transcript_name "Plcb3-201"; exon_number 27; exon_id "ENSMUSE00000146674.2"; level 2; protein_id "ENSMUSP00000025912.9"; transcript_support_level "1"; mgi_id "MGI:104778"; tag "basic"; tag "Ensembl_canonical"; tag "GENCODE_Primary"; tag "appris_principal_1"; tag "CCDS"; ccdsid "CCDS70925.1"; havana_gene "OTTMUSG00000074557.1"; havana_transcript "OTTMUST00000181002.1";
chr19	HAVANA	exon	6932392	6932468	0	-	.	gene_id "ENSMUSG00000024960.10"; transcript_id "ENSMUST00000237726.2"; gene_type "protein_coding"; gene_name "Plcb3"; transcript_type "retained_intron"; transcript_name "Plcb3-209"; exon_number 26; exon_id "ENSMUSE00001460497.2"; level 2; mgi_id "MGI:104778"; havana_gene "OTTMUSG00000074557.1"; havana_transcript "OTTMUST00000181003.1";
chr19	HAVANA	exon	6932392	6932468	0	-	.	gene_id "ENSMUSG00000024960.10"; transcript_id "ENSMUST00000235560.2"; gene_type "protein_coding"; gene_name "Plcb3"; transcript_type "retained_intron"; transcript_name "Plcb3-203"; exon_number 2; exon_id "ENSMUSE00001460497.2"; level 2; mgi_id "MGI:104778"; havana_gene "OTTMUSG00000074557.1"; havana_transcript "OTTMUST00000181005.1";
chr19	ENSEMBL_gcm37	exon	6932392	6932468	6.5933839520065	-	.	gene_id "ENSMUSG00000024960.10"; transcript_id "ENSMUSG00000024960.10_tx_4"; exon_id "chr19_6932392_6932468_-"; exonnum "28"; txlen "3881";
chr19	ENSEMBL_gcm37	exon	6932392	6932468	5.33563771002494	-	.	gene_id "ENSMUSG00000024960.10"; transcript_id "ENSMUSG00000024960.10_tx_5"; exon_id "chr19_6932392_6932468_-"; exonnum "27"; txlen "4578";
chr19	ENSEMBL_gcm37	exon	6932392	6932468	1.51423496616339	-	.	gene_id "ENSMUSG00000024960.10"; transcript_id "ENSMUSG00000024960.10_tx_6"; exon_id "chr19_6932392_6932468_-"; exonnum "29"; txlen "4044";
chr19	ENSEMBL_gcm37	exon	6932392	6932468	0.175148601538557	-	.	gene_id "ENSMUSG00000024960.10"; transcript_id "ENSMUSG00000024960.10_tx_7"; exon_id "chr19_6932392_6932468_-"; exonnum "29"; txlen "3914";
chr19	HAVANA	exon	6932575	6932725	0	-	.	gene_id "ENSMUSG00000024960.10"; transcript_id "ENSMUST00000237808.2"; gene_type "protein_coding"; gene_name "Plcb3"; transcript_type "protein_coding"; transcript_name "Plcb3-210"; exon_number 5; exon_id "ENSMUSE00000146676.2"; level 2; protein_id "ENSMUSP00000158254.2"; mgi_id "MGI:104778"; tag "mRNA_start_NF"; tag "cds_start_NF"; tag "alternative_3_UTR"; havana_gene "OTTMUSG00000074557.1"; havana_transcript "OTTMUST00000181001.1";
chr19	HAVANA	CDS	6932575	6932725	0	-	1	gene_id "ENSMUSG00000024960.10"; transcript_id "ENSMUST00000237808.2"; gene_type "protein_coding"; gene_name "Plcb3"; transcript_type "protein_coding"; transcript_name "Plcb3-210"; exon_number 5; exon_id "ENSMUSE00000146676.2"; level 2; protein_id "ENSMUSP00000158254.2"; mgi_id "MGI:104778"; tag "mRNA_start_NF"; tag "cds_start_NF"; tag "alternative_3_UTR"; havana_gene "OTTMUSG00000074557.1"; havana_transcript "OTTMUST00000181001.1";
chr19	HAVANA	exon	6932575	6932725	0	-	.	gene_id "ENSMUSG00000024960.10"; transcript_id "ENSMUST00000025912.10"; gene_type "protein_coding"; gene_name "Plcb3"; transcript_type "protein_coding"; transcript_name "Plcb3-201"; exon_number 26; exon_id "ENSMUSE00000146676.2"; level 2; protein_id "ENSMUSP00000025912.9"; transcript_support_level "1"; mgi_id "MGI:104778"; tag "basic"; tag "Ensembl_canonical"; tag "GENCODE_Primary"; tag "appris_principal_1"; tag "CCDS"; ccdsid "CCDS70925.1"; havana_gene "OTTMUSG00000074557.1"; havana_transcript "OTTMUST00000181002.1";
chr19	HAVANA	CDS	6932575	6932725	0	-	1	gene_id "ENSMUSG00000024960.10"; transcript_id "ENSMUST00000025912.10"; gene_type "protein_coding"; gene_name "Plcb3"; transcript_type "protein_coding"; transcript_name "Plcb3-201"; exon_number 26; exon_id "ENSMUSE00000146676.2"; level 2; protein_id "ENSMUSP00000025912.9"; transcript_support_level "1"; mgi_id "MGI:104778"; tag "basic"; tag "Ensembl_canonical"; tag "GENCODE_Primary"; tag "appris_principal_1"; tag "CCDS"; ccdsid "CCDS70925.1"; havana_gene "OTTMUSG00000074557.1"; havana_transcript "OTTMUST00000181002.1";
chr19	ENSEMBL_gcm37	exon	6932575	6932725	6.5933839520065	-	.	gene_id "ENSMUSG00000024960.10"; transcript_id "ENSMUSG00000024960.10_tx_4"; exon_id "chr19_6932575_6932725_-"; exonnum "27"; txlen "3881";
chr19	ENSEMBL_gcm37	exon	6932575	6932725	5.33563771002494	-	.	gene_id "ENSMUSG00000024960.10"; transcript_id "ENSMUSG00000024960.10_tx_5"; exon_id "chr19_6932575_6932725_-"; exonnum "26"; txlen "4578";
chr19	ENSEMBL_gcm37	exon	6932575	6932725	1.51423496616339	-	.	gene_id "ENSMUSG00000024960.10"; transcript_id "ENSMUSG00000024960.10_tx_6"; exon_id "chr19_6932575_6932725_-"; exonnum "28"; txlen "4044";
chr19	ENSEMBL_gcm37	exon	6932575	6932725	0.175148601538557	-	.	gene_id "ENSMUSG00000024960.10"; transcript_id "ENSMUSG00000024960.10_tx_7"; exon_id "chr19_6932575_6932725_-"; exonnum "28"; txlen "3914";
chr19	HAVANA	exon	6932575	6932965	0	-	.	gene_id "ENSMUSG00000024960.10"; transcript_id "ENSMUST00000235560.2"; gene_type "protein_coding"; gene_name "Plcb3"; transcript_type "retained_intron"; transcript_name "Plcb3-203"; exon_number 1; exon_id "ENSMUSE00001460954.2"; level 2; mgi_id "MGI:104778"; havana_gene "OTTMUSG00000074557.1"; havana_transcript "OTTMUST00000181005.1";
chr19	HAVANA	exon	6932575	6933274	0	-	.	gene_id "ENSMUSG00000024960.10"; transcript_id "ENSMUST00000237726.2"; gene_type "protein_coding"; gene_name "Plcb3"; transcript_type "retained_intron"; transcript_name "Plcb3-209"; exon_number 25; exon_id "ENSMUSE00001457453.2"; level 2; mgi_id "MGI:104778"; havana_gene "OTTMUSG00000074557.1"; havana_transcript "OTTMUST00000181003.1";
chr19	HAVANA	exon	6933082	6933274	0	-	.	gene_id "ENSMUSG00000024960.10"; transcript_id "ENSMUST00000237808.2"; gene_type "protein_coding"; gene_name "Plcb3"; transcript_type "protein_coding"; transcript_name "Plcb3-210"; exon_number 4; exon_id "ENSMUSE00000146650.2"; level 2; protein_id "ENSMUSP00000158254.2"; mgi_id "MGI:104778"; tag "mRNA_start_NF"; tag "cds_start_NF"; tag "alternative_3_UTR"; havana_gene "OTTMUSG00000074557.1"; havana_transcript "OTTMUST00000181001.1";
chr19	HAVANA	CDS	6933082	6933274	0	-	2	gene_id "ENSMUSG00000024960.10"; transcript_id "ENSMUST00000237808.2"; gene_type "protein_coding"; gene_name "Plcb3"; transcript_type "protein_coding"; transcript_name "Plcb3-210"; exon_number 4; exon_id "ENSMUSE00000146650.2"; level 2; protein_id "ENSMUSP00000158254.2"; mgi_id "MGI:104778"; tag "mRNA_start_NF"; tag "cds_start_NF"; tag "alternative_3_UTR"; havana_gene "OTTMUSG00000074557.1"; havana_transcript "OTTMUST00000181001.1";
chr19	HAVANA	exon	6933082	6933274	0	-	.	gene_id "ENSMUSG00000024960.10"; transcript_id "ENSMUST00000025912.10"; gene_type "protein_coding"; gene_name "Plcb3"; transcript_type "protein_coding"; transcript_name "Plcb3-201"; exon_number 25; exon_id "ENSMUSE00000146650.2"; level 2; protein_id "ENSMUSP00000025912.9"; transcript_support_level "1"; mgi_id "MGI:104778"; tag "basic"; tag "Ensembl_canonical"; tag "GENCODE_Primary"; tag "appris_principal_1"; tag "CCDS"; ccdsid "CCDS70925.1"; havana_gene "OTTMUSG00000074557.1"; havana_transcript "OTTMUST00000181002.1";
chr19	HAVANA	CDS	6933082	6933274	0	-	2	gene_id "ENSMUSG00000024960.10"; transcript_id "ENSMUST00000025912.10"; gene_type "protein_coding"; gene_name "Plcb3"; transcript_type "protein_coding"; transcript_name "Plcb3-201"; exon_number 25; exon_id "ENSMUSE00000146650.2"; level 2; protein_id "ENSMUSP00000025912.9"; transcript_support_level "1"; mgi_id "MGI:104778"; tag "basic"; tag "Ensembl_canonical"; tag "GENCODE_Primary"; tag "appris_principal_1"; tag "CCDS"; ccdsid "CCDS70925.1"; havana_gene "OTTMUSG00000074557.1"; havana_transcript "OTTMUST00000181002.1";
chr19	ENSEMBL_gcm37	exon	6933082	6933274	6.5933839520065	-	.	gene_id "ENSMUSG00000024960.10"; transcript_id "ENSMUSG00000024960.10_tx_4"; exon_id "chr19_6933082_6933274_-"; exonnum "26"; txlen "3881";
chr19	ENSEMBL_gcm37	exon	6933082	6933274	5.33563771002494	-	.	gene_id "ENSMUSG00000024960.10"; transcript_id "ENSMUSG00000024960.10_tx_5"; exon_id "chr19_6933082_6933274_-"; exonnum "25"; txlen "4578";
chr19	ENSEMBL_gcm37	exon	6933082	6933274	1.51423496616339	-	.	gene_id "ENSMUSG00000024960.10"; transcript_id "ENSMUSG00000024960.10_tx_6"; exon_id "chr19_6933082_6933274_-"; exonnum "27"; txlen "4044";
chr19	ENSEMBL_gcm37	exon	6933082	6933274	0.175148601538557	-	.	gene_id "ENSMUSG00000024960.10"; transcript_id "ENSMUSG00000024960.10_tx_7"; exon_id "chr19_6933082_6933274_-"; exonnum "27"; txlen "3914";
chr19	HAVANA	exon	6933391	6933426	0	-	.	gene_id "ENSMUSG00000024960.10"; transcript_id "ENSMUST00000237808.2"; gene_type "protein_coding"; gene_name "Plcb3"; transcript_type "protein_coding"; transcript_name "Plcb3-210"; exon_number 3; exon_id "ENSMUSE00000146648.2"; level 2; protein_id "ENSMUSP00000158254.2"; mgi_id "MGI:104778"; tag "mRNA_start_NF"; tag "cds_start_NF"; tag "alternative_3_UTR"; havana_gene "OTTMUSG00000074557.1"; havana_transcript "OTTMUST00000181001.1";
chr19	HAVANA	CDS	6933391	6933426	0	-	2	gene_id "ENSMUSG00000024960.10"; transcript_id "ENSMUST00000237808.2"; gene_type "protein_coding"; gene_name "Plcb3"; transcript_type "protein_coding"; transcript_name "Plcb3-210"; exon_number 3; exon_id "ENSMUSE00000146648.2"; level 2; protein_id "ENSMUSP00000158254.2"; mgi_id "MGI:104778"; tag "mRNA_start_NF"; tag "cds_start_NF"; tag "alternative_3_UTR"; havana_gene "OTTMUSG00000074557.1"; havana_transcript "OTTMUST00000181001.1";
chr19	HAVANA	exon	6933391	6933426	0	-	.	gene_id "ENSMUSG00000024960.10"; transcript_id "ENSMUST00000025912.10"; gene_type "protein_coding"; gene_name "Plcb3"; transcript_type "protein_coding"; transcript_name "Plcb3-201"; exon_number 24; exon_id "ENSMUSE00000146648.2"; level 2; protein_id "ENSMUSP00000025912.9"; transcript_support_level "1"; mgi_id "MGI:104778"; tag "basic"; tag "Ensembl_canonical"; tag "GENCODE_Primary"; tag "appris_principal_1"; tag "CCDS"; ccdsid "CCDS70925.1"; havana_gene "OTTMUSG00000074557.1"; havana_transcript "OTTMUST00000181002.1";
chr19	HAVANA	CDS	6933391	6933426	0	-	2	gene_id "ENSMUSG00000024960.10"; transcript_id "ENSMUST00000025912.10"; gene_type "protein_coding"; gene_name "Plcb3"; transcript_type "protein_coding"; transcript_name "Plcb3-201"; exon_number 24; exon_id "ENSMUSE00000146648.2"; level 2; protein_id "ENSMUSP00000025912.9"; transcript_support_level "1"; mgi_id "MGI:104778"; tag "basic"; tag "Ensembl_canonical"; tag "GENCODE_Primary"; tag "appris_principal_1"; tag "CCDS"; ccdsid "CCDS70925.1"; havana_gene "OTTMUSG00000074557.1"; havana_transcript "OTTMUST00000181002.1";
chr19	HAVANA	exon	6933391	6933426	0	-	.	gene_id "ENSMUSG00000024960.10"; transcript_id "ENSMUST00000237726.2"; gene_type "protein_coding"; gene_name "Plcb3"; transcript_type "retained_intron"; transcript_name "Plcb3-209"; exon_number 24; exon_id "ENSMUSE00001455133.2"; level 2; mgi_id "MGI:104778"; havana_gene "OTTMUSG00000074557.1"; havana_transcript "OTTMUST00000181003.1";
chr19	ENSEMBL_gcm37	exon	6933391	6933426	6.5933839520065	-	.	gene_id "ENSMUSG00000024960.10"; transcript_id "ENSMUSG00000024960.10_tx_4"; exon_id "chr19_6933391_6933426_-"; exonnum "25"; txlen "3881";
chr19	ENSEMBL_gcm37	exon	6933391	6933426	5.33563771002494	-	.	gene_id "ENSMUSG00000024960.10"; transcript_id "ENSMUSG00000024960.10_tx_5"; exon_id "chr19_6933391_6933426_-"; exonnum "24"; txlen "4578";
chr19	ENSEMBL_gcm37	exon	6933391	6933426	1.51423496616339	-	.	gene_id "ENSMUSG00000024960.10"; transcript_id "ENSMUSG00000024960.10_tx_6"; exon_id "chr19_6933391_6933426_-"; exonnum "26"; txlen "4044";
chr19	ENSEMBL_gcm37	exon	6933391	6933426	0.175148601538557	-	.	gene_id "ENSMUSG00000024960.10"; transcript_id "ENSMUSG00000024960.10_tx_7"; exon_id "chr19_6933391_6933426_-"; exonnum "26"; txlen "3914";
chr19	HAVANA	exon	6933515	6933668	0	-	.	gene_id "ENSMUSG00000024960.10"; transcript_id "ENSMUST00000237808.2"; gene_type "protein_coding"; gene_name "Plcb3"; transcript_type "protein_coding"; transcript_name "Plcb3-210"; exon_number 2; exon_id "ENSMUSE00000146670.2"; level 2; protein_id "ENSMUSP00000158254.2"; mgi_id "MGI:104778"; tag "mRNA_start_NF"; tag "cds_start_NF"; tag "alternative_3_UTR"; havana_gene "OTTMUSG00000074557.1"; havana_transcript "OTTMUST00000181001.1";
chr19	HAVANA	CDS	6933515	6933668	0	-	0	gene_id "ENSMUSG00000024960.10"; transcript_id "ENSMUST00000237808.2"; gene_type "protein_coding"; gene_name "Plcb3"; transcript_type "protein_coding"; transcript_name "Plcb3-210"; exon_number 2; exon_id "ENSMUSE00000146670.2"; level 2; protein_id "ENSMUSP00000158254.2"; mgi_id "MGI:104778"; tag "mRNA_start_NF"; tag "cds_start_NF"; tag "alternative_3_UTR"; havana_gene "OTTMUSG00000074557.1"; havana_transcript "OTTMUST00000181001.1";
chr19	HAVANA	exon	6933515	6933668	0	-	.	gene_id "ENSMUSG00000024960.10"; transcript_id "ENSMUST00000025912.10"; gene_type "protein_coding"; gene_name "Plcb3"; transcript_type "protein_coding"; transcript_name "Plcb3-201"; exon_number 23; exon_id "ENSMUSE00000146670.2"; level 2; protein_id "ENSMUSP00000025912.9"; transcript_support_level "1"; mgi_id "MGI:104778"; tag "basic"; tag "Ensembl_canonical"; tag "GENCODE_Primary"; tag "appris_principal_1"; tag "CCDS"; ccdsid "CCDS70925.1"; havana_gene "OTTMUSG00000074557.1"; havana_transcript "OTTMUST00000181002.1";
chr19	HAVANA	CDS	6933515	6933668	0	-	0	gene_id "ENSMUSG00000024960.10"; transcript_id "ENSMUST00000025912.10"; gene_type "protein_coding"; gene_name "Plcb3"; transcript_type "protein_coding"; transcript_name "Plcb3-201"; exon_number 23; exon_id "ENSMUSE00000146670.2"; level 2; protein_id "ENSMUSP00000025912.9"; transcript_support_level "1"; mgi_id "MGI:104778"; tag "basic"; tag "Ensembl_canonical"; tag "GENCODE_Primary"; tag "appris_principal_1"; tag "CCDS"; ccdsid "CCDS70925.1"; havana_gene "OTTMUSG00000074557.1"; havana_transcript "OTTMUST00000181002.1";
chr19	HAVANA	exon	6933515	6933668	0	-	.	gene_id "ENSMUSG00000024960.10"; transcript_id "ENSMUST00000237726.2"; gene_type "protein_coding"; gene_name "Plcb3"; transcript_type "retained_intron"; transcript_name "Plcb3-209"; exon_number 23; exon_id "ENSMUSE00001456629.2"; level 2; mgi_id "MGI:104778"; havana_gene "OTTMUSG00000074557.1"; havana_transcript "OTTMUST00000181003.1";
chr19	ENSEMBL_gcm37	exon	6933515	6933668	6.5933839520065	-	.	gene_id "ENSMUSG00000024960.10"; transcript_id "ENSMUSG00000024960.10_tx_4"; exon_id "chr19_6933515_6933668_-"; exonnum "24"; txlen "3881";
chr19	ENSEMBL_gcm37	exon	6933515	6933668	5.33563771002494	-	.	gene_id "ENSMUSG00000024960.10"; transcript_id "ENSMUSG00000024960.10_tx_5"; exon_id "chr19_6933515_6933668_-"; exonnum "23"; txlen "4578";
chr19	ENSEMBL_gcm37	exon	6933515	6933668	1.51423496616339	-	.	gene_id "ENSMUSG00000024960.10"; transcript_id "ENSMUSG00000024960.10_tx_6"; exon_id "chr19_6933515_6933668_-"; exonnum "25"; txlen "4044";
chr19	ENSEMBL_gcm37	exon	6933515	6933668	0.175148601538557	-	.	gene_id "ENSMUSG00000024960.10"; transcript_id "ENSMUSG00000024960.10_tx_7"; exon_id "chr19_6933515_6933668_-"; exonnum "25"; txlen "3914";
chr19	HAVANA	exon	6934995	6935081	0	-	.	gene_id "ENSMUSG00000024960.10"; transcript_id "ENSMUST00000237808.2"; gene_type "protein_coding"; gene_name "Plcb3"; transcript_type "protein_coding"; transcript_name "Plcb3-210"; exon_number 1; exon_id "ENSMUSE00001457136.2"; level 2; protein_id "ENSMUSP00000158254.2"; mgi_id "MGI:104778"; tag "mRNA_start_NF"; tag "cds_start_NF"; tag "alternative_3_UTR"; havana_gene "OTTMUSG00000074557.1"; havana_transcript "OTTMUST00000181001.1";
chr19	HAVANA	CDS	6934995	6935081	0	-	0	gene_id "ENSMUSG00000024960.10"; transcript_id "ENSMUST00000237808.2"; gene_type "protein_coding"; gene_name "Plcb3"; transcript_type "protein_coding"; transcript_name "Plcb3-210"; exon_number 1; exon_id "ENSMUSE00001457136.2"; level 2; protein_id "ENSMUSP00000158254.2"; mgi_id "MGI:104778"; tag "mRNA_start_NF"; tag "cds_start_NF"; tag "alternative_3_UTR"; havana_gene "OTTMUSG00000074557.1"; havana_transcript "OTTMUST00000181001.1";
chr19	HAVANA	exon	6934995	6935086	0	-	.	gene_id "ENSMUSG00000024960.10"; transcript_id "ENSMUST00000025912.10"; gene_type "protein_coding"; gene_name "Plcb3"; transcript_type "protein_coding"; transcript_name "Plcb3-201"; exon_number 22; exon_id "ENSMUSE00000146657.2"; level 2; protein_id "ENSMUSP00000025912.9"; transcript_support_level "1"; mgi_id "MGI:104778"; tag "basic"; tag "Ensembl_canonical"; tag "GENCODE_Primary"; tag "appris_principal_1"; tag "CCDS"; ccdsid "CCDS70925.1"; havana_gene "OTTMUSG00000074557.1"; havana_transcript "OTTMUST00000181002.1";
chr19	HAVANA	CDS	6934995	6935086	0	-	2	gene_id "ENSMUSG00000024960.10"; transcript_id "ENSMUST00000025912.10"; gene_type "protein_coding"; gene_name "Plcb3"; transcript_type "protein_coding"; transcript_name "Plcb3-201"; exon_number 22; exon_id "ENSMUSE00000146657.2"; level 2; protein_id "ENSMUSP00000025912.9"; transcript_support_level "1"; mgi_id "MGI:104778"; tag "basic"; tag "Ensembl_canonical"; tag "GENCODE_Primary"; tag "appris_principal_1"; tag "CCDS"; ccdsid "CCDS70925.1"; havana_gene "OTTMUSG00000074557.1"; havana_transcript "OTTMUST00000181002.1";
chr19	HAVANA	exon	6934995	6935086	0	-	.	gene_id "ENSMUSG00000024960.10"; transcript_id "ENSMUST00000237726.2"; gene_type "protein_coding"; gene_name "Plcb3"; transcript_type "retained_intron"; transcript_name "Plcb3-209"; exon_number 22; exon_id "ENSMUSE00001462871.2"; level 2; mgi_id "MGI:104778"; havana_gene "OTTMUSG00000074557.1"; havana_transcript "OTTMUST00000181003.1";
chr19	ENSEMBL_gcm37	exon	6934995	6935086	6.5933839520065	-	.	gene_id "ENSMUSG00000024960.10"; transcript_id "ENSMUSG00000024960.10_tx_4"; exon_id "chr19_6934995_6935086_-"; exonnum "23"; txlen "3881";
chr19	ENSEMBL_gcm37	exon	6934995	6935086	5.33563771002494	-	.	gene_id "ENSMUSG00000024960.10"; transcript_id "ENSMUSG00000024960.10_tx_5"; exon_id "chr19_6934995_6935086_-"; exonnum "22"; txlen "4578";
chr19	ENSEMBL_gcm37	exon	6934995	6935086	1.51423496616339	-	.	gene_id "ENSMUSG00000024960.10"; transcript_id "ENSMUSG00000024960.10_tx_6"; exon_id "chr19_6934995_6935086_-"; exonnum "24"; txlen "4044";
chr19	ENSEMBL_gcm37	exon	6934995	6935086	0.175148601538557	-	.	gene_id "ENSMUSG00000024960.10"; transcript_id "ENSMUSG00000024960.10_tx_7"; exon_id "chr19_6934995_6935086_-"; exonnum "24"; txlen "3914";
chr19	HAVANA	exon	6935266	6935370	0	-	.	gene_id "ENSMUSG00000024960.10"; transcript_id "ENSMUST00000025912.10"; gene_type "protein_coding"; gene_name "Plcb3"; transcript_type "protein_coding"; transcript_name "Plcb3-201"; exon_number 21; exon_id "ENSMUSE00000146647.2"; level 2; protein_id "ENSMUSP00000025912.9"; transcript_support_level "1"; mgi_id "MGI:104778"; tag "basic"; tag "Ensembl_canonical"; tag "GENCODE_Primary"; tag "appris_principal_1"; tag "CCDS"; ccdsid "CCDS70925.1"; havana_gene "OTTMUSG00000074557.1"; havana_transcript "OTTMUST00000181002.1";
chr19	HAVANA	CDS	6935266	6935370	0	-	2	gene_id "ENSMUSG00000024960.10"; transcript_id "ENSMUST00000025912.10"; gene_type "protein_coding"; gene_name "Plcb3"; transcript_type "protein_coding"; transcript_name "Plcb3-201"; exon_number 21; exon_id "ENSMUSE00000146647.2"; level 2; protein_id "ENSMUSP00000025912.9"; transcript_support_level "1"; mgi_id "MGI:104778"; tag "basic"; tag "Ensembl_canonical"; tag "GENCODE_Primary"; tag "appris_principal_1"; tag "CCDS"; ccdsid "CCDS70925.1"; havana_gene "OTTMUSG00000074557.1"; havana_transcript "OTTMUST00000181002.1";
chr19	HAVANA	exon	6935266	6935370	0	-	.	gene_id "ENSMUSG00000024960.10"; transcript_id "ENSMUST00000237726.2"; gene_type "protein_coding"; gene_name "Plcb3"; transcript_type "retained_intron"; transcript_name "Plcb3-209"; exon_number 21; exon_id "ENSMUSE00001459873.2"; level 2; mgi_id "MGI:104778"; havana_gene "OTTMUSG00000074557.1"; havana_transcript "OTTMUST00000181003.1";
chr19	ENSEMBL_gcm37	exon	6935266	6935370	6.5933839520065	-	.	gene_id "ENSMUSG00000024960.10"; transcript_id "ENSMUSG00000024960.10_tx_4"; exon_id "chr19_6935266_6935370_-"; exonnum "22"; txlen "3881";
chr19	ENSEMBL_gcm37	exon	6935266	6935370	5.33563771002494	-	.	gene_id "ENSMUSG00000024960.10"; transcript_id "ENSMUSG00000024960.10_tx_5"; exon_id "chr19_6935266_6935370_-"; exonnum "21"; txlen "4578";
chr19	ENSEMBL_gcm37	exon	6935266	6935370	1.51423496616339	-	.	gene_id "ENSMUSG00000024960.10"; transcript_id "ENSMUSG00000024960.10_tx_6"; exon_id "chr19_6935266_6935370_-"; exonnum "23"; txlen "4044";
chr19	ENSEMBL_gcm37	exon	6935266	6935370	0.175148601538557	-	.	gene_id "ENSMUSG00000024960.10"; transcript_id "ENSMUSG00000024960.10_tx_7"; exon_id "chr19_6935266_6935370_-"; exonnum "23"; txlen "3914";
chr19	HAVANA	exon	6935454	6935553	0	-	.	gene_id "ENSMUSG00000024960.10"; transcript_id "ENSMUST00000025912.10"; gene_type "protein_coding"; gene_name "Plcb3"; transcript_type "protein_coding"; transcript_name "Plcb3-201"; exon_number 20; exon_id "ENSMUSE00000242450.2"; level 2; protein_id "ENSMUSP00000025912.9"; transcript_support_level "1"; mgi_id "MGI:104778"; tag "basic"; tag "Ensembl_canonical"; tag "GENCODE_Primary"; tag "appris_principal_1"; tag "CCDS"; ccdsid "CCDS70925.1"; havana_gene "OTTMUSG00000074557.1"; havana_transcript "OTTMUST00000181002.1";
chr19	HAVANA	CDS	6935454	6935553	0	-	0	gene_id "ENSMUSG00000024960.10"; transcript_id "ENSMUST00000025912.10"; gene_type "protein_coding"; gene_name "Plcb3"; transcript_type "protein_coding"; transcript_name "Plcb3-201"; exon_number 20; exon_id "ENSMUSE00000242450.2"; level 2; protein_id "ENSMUSP00000025912.9"; transcript_support_level "1"; mgi_id "MGI:104778"; tag "basic"; tag "Ensembl_canonical"; tag "GENCODE_Primary"; tag "appris_principal_1"; tag "CCDS"; ccdsid "CCDS70925.1"; havana_gene "OTTMUSG00000074557.1"; havana_transcript "OTTMUST00000181002.1";
chr19	HAVANA	exon	6935454	6935553	0	-	.	gene_id "ENSMUSG00000024960.10"; transcript_id "ENSMUST00000237726.2"; gene_type "protein_coding"; gene_name "Plcb3"; transcript_type "retained_intron"; transcript_name "Plcb3-209"; exon_number 20; exon_id "ENSMUSE00001458639.2"; level 2; mgi_id "MGI:104778"; havana_gene "OTTMUSG00000074557.1"; havana_transcript "OTTMUST00000181003.1";
chr19	ENSEMBL_gcm37	exon	6935454	6935553	6.5933839520065	-	.	gene_id "ENSMUSG00000024960.10"; transcript_id "ENSMUSG00000024960.10_tx_4"; exon_id "chr19_6935454_6935553_-"; exonnum "21"; txlen "3881";
chr19	ENSEMBL_gcm37	exon	6935454	6935553	5.33563771002494	-	.	gene_id "ENSMUSG00000024960.10"; transcript_id "ENSMUSG00000024960.10_tx_5"; exon_id "chr19_6935454_6935553_-"; exonnum "20"; txlen "4578";
chr19	ENSEMBL_gcm37	exon	6935454	6935553	1.51423496616339	-	.	gene_id "ENSMUSG00000024960.10"; transcript_id "ENSMUSG00000024960.10_tx_6"; exon_id "chr19_6935454_6935553_-"; exonnum "22"; txlen "4044";
chr19	ENSEMBL_gcm37	exon	6935454	6935553	0.175148601538557	-	.	gene_id "ENSMUSG00000024960.10"; transcript_id "ENSMUSG00000024960.10_tx_7"; exon_id "chr19_6935454_6935553_-"; exonnum "22"; txlen "3914";
chr19	HAVANA	exon	6936164	6936325	0	-	.	gene_id "ENSMUSG00000024960.10"; transcript_id "ENSMUST00000025912.10"; gene_type "protein_coding"; gene_name "Plcb3"; transcript_type "protein_coding"; transcript_name "Plcb3-201"; exon_number 19; exon_id "ENSMUSE00000146653.2"; level 2; protein_id "ENSMUSP00000025912.9"; transcript_support_level "1"; mgi_id "MGI:104778"; tag "basic"; tag "Ensembl_canonical"; tag "GENCODE_Primary"; tag "appris_principal_1"; tag "CCDS"; ccdsid "CCDS70925.1"; havana_gene "OTTMUSG00000074557.1"; havana_transcript "OTTMUST00000181002.1";
chr19	HAVANA	CDS	6936164	6936325	0	-	0	gene_id "ENSMUSG00000024960.10"; transcript_id "ENSMUST00000025912.10"; gene_type "protein_coding"; gene_name "Plcb3"; transcript_type "protein_coding"; transcript_name "Plcb3-201"; exon_number 19; exon_id "ENSMUSE00000146653.2"; level 2; protein_id "ENSMUSP00000025912.9"; transcript_support_level "1"; mgi_id "MGI:104778"; tag "basic"; tag "Ensembl_canonical"; tag "GENCODE_Primary"; tag "appris_principal_1"; tag "CCDS"; ccdsid "CCDS70925.1"; havana_gene "OTTMUSG00000074557.1"; havana_transcript "OTTMUST00000181002.1";
chr19	HAVANA	exon	6936164	6936325	0	-	.	gene_id "ENSMUSG00000024960.10"; transcript_id "ENSMUST00000237726.2"; gene_type "protein_coding"; gene_name "Plcb3"; transcript_type "retained_intron"; transcript_name "Plcb3-209"; exon_number 19; exon_id "ENSMUSE00001460804.2"; level 2; mgi_id "MGI:104778"; havana_gene "OTTMUSG00000074557.1"; havana_transcript "OTTMUST00000181003.1";
chr19	ENSEMBL_gcm37	exon	6936164	6936325	6.5933839520065	-	.	gene_id "ENSMUSG00000024960.10"; transcript_id "ENSMUSG00000024960.10_tx_4"; exon_id "chr19_6936164_6936325_-"; exonnum "20"; txlen "3881";
chr19	ENSEMBL_gcm37	exon	6936164	6936325	5.33563771002494	-	.	gene_id "ENSMUSG00000024960.10"; transcript_id "ENSMUSG00000024960.10_tx_5"; exon_id "chr19_6936164_6936325_-"; exonnum "19"; txlen "4578";
chr19	ENSEMBL_gcm37	exon	6936164	6936325	1.51423496616339	-	.	gene_id "ENSMUSG00000024960.10"; transcript_id "ENSMUSG00000024960.10_tx_6"; exon_id "chr19_6936164_6936325_-"; exonnum "21"; txlen "4044";
chr19	ENSEMBL_gcm37	exon	6936164	6936325	0.175148601538557	-	.	gene_id "ENSMUSG00000024960.10"; transcript_id "ENSMUSG00000024960.10_tx_7"; exon_id "chr19_6936164_6936325_-"; exonnum "21"; txlen "3914";
chr19	HAVANA	exon	6936419	6936573	0	-	.	gene_id "ENSMUSG00000024960.10"; transcript_id "ENSMUST00000025912.10"; gene_type "protein_coding"; gene_name "Plcb3"; transcript_type "protein_coding"; transcript_name "Plcb3-201"; exon_number 18; exon_id "ENSMUSE00000550998.2"; level 2; protein_id "ENSMUSP00000025912.9"; transcript_support_level "1"; mgi_id "MGI:104778"; tag "basic"; tag "Ensembl_canonical"; tag "GENCODE_Primary"; tag "appris_principal_1"; tag "CCDS"; ccdsid "CCDS70925.1"; havana_gene "OTTMUSG00000074557.1"; havana_transcript "OTTMUST00000181002.1";
chr19	HAVANA	CDS	6936419	6936573	0	-	2	gene_id "ENSMUSG00000024960.10"; transcript_id "ENSMUST00000025912.10"; gene_type "protein_coding"; gene_name "Plcb3"; transcript_type "protein_coding"; transcript_name "Plcb3-201"; exon_number 18; exon_id "ENSMUSE00000550998.2"; level 2; protein_id "ENSMUSP00000025912.9"; transcript_support_level "1"; mgi_id "MGI:104778"; tag "basic"; tag "Ensembl_canonical"; tag "GENCODE_Primary"; tag "appris_principal_1"; tag "CCDS"; ccdsid "CCDS70925.1"; havana_gene "OTTMUSG00000074557.1"; havana_transcript "OTTMUST00000181002.1";
chr19	HAVANA	exon	6936419	6936573	0	-	.	gene_id "ENSMUSG00000024960.10"; transcript_id "ENSMUST00000237726.2"; gene_type "protein_coding"; gene_name "Plcb3"; transcript_type "retained_intron"; transcript_name "Plcb3-209"; exon_number 18; exon_id "ENSMUSE00001461440.2"; level 2; mgi_id "MGI:104778"; havana_gene "OTTMUSG00000074557.1"; havana_transcript "OTTMUST00000181003.1";
chr19	ENSEMBL_gcm37	exon	6936419	6936573	6.5933839520065	-	.	gene_id "ENSMUSG00000024960.10"; transcript_id "ENSMUSG00000024960.10_tx_4"; exon_id "chr19_6936419_6936573_-"; exonnum "19"; txlen "3881";
chr19	ENSEMBL_gcm37	exon	6936419	6936573	5.33563771002494	-	.	gene_id "ENSMUSG00000024960.10"; transcript_id "ENSMUSG00000024960.10_tx_5"; exon_id "chr19_6936419_6936573_-"; exonnum "18"; txlen "4578";
chr19	ENSEMBL_gcm37	exon	6936419	6936573	1.51423496616339	-	.	gene_id "ENSMUSG00000024960.10"; transcript_id "ENSMUSG00000024960.10_tx_6"; exon_id "chr19_6936419_6936573_-"; exonnum "20"; txlen "4044";
chr19	ENSEMBL_gcm37	exon	6936419	6936573	0.175148601538557	-	.	gene_id "ENSMUSG00000024960.10"; transcript_id "ENSMUSG00000024960.10_tx_7"; exon_id "chr19_6936419_6936573_-"; exonnum "20"; txlen "3914";
chr19	HAVANA	exon	6937156	6937280	0	-	.	gene_id "ENSMUSG00000024960.10"; transcript_id "ENSMUST00000025912.10"; gene_type "protein_coding"; gene_name "Plcb3"; transcript_type "protein_coding"; transcript_name "Plcb3-201"; exon_number 17; exon_id "ENSMUSE00000550999.2"; level 2; protein_id "ENSMUSP00000025912.9"; transcript_support_level "1"; mgi_id "MGI:104778"; tag "basic"; tag "Ensembl_canonical"; tag "GENCODE_Primary"; tag "appris_principal_1"; tag "CCDS"; ccdsid "CCDS70925.1"; havana_gene "OTTMUSG00000074557.1"; havana_transcript "OTTMUST00000181002.1";
chr19	HAVANA	CDS	6937156	6937280	0	-	1	gene_id "ENSMUSG00000024960.10"; transcript_id "ENSMUST00000025912.10"; gene_type "protein_coding"; gene_name "Plcb3"; transcript_type "protein_coding"; transcript_name "Plcb3-201"; exon_number 17; exon_id "ENSMUSE00000550999.2"; level 2; protein_id "ENSMUSP00000025912.9"; transcript_support_level "1"; mgi_id "MGI:104778"; tag "basic"; tag "Ensembl_canonical"; tag "GENCODE_Primary"; tag "appris_principal_1"; tag "CCDS"; ccdsid "CCDS70925.1"; havana_gene "OTTMUSG00000074557.1"; havana_transcript "OTTMUST00000181002.1";
chr19	HAVANA	exon	6937156	6937280	0	-	.	gene_id "ENSMUSG00000024960.10"; transcript_id "ENSMUST00000237726.2"; gene_type "protein_coding"; gene_name "Plcb3"; transcript_type "retained_intron"; transcript_name "Plcb3-209"; exon_number 17; exon_id "ENSMUSE00001462091.2"; level 2; mgi_id "MGI:104778"; havana_gene "OTTMUSG00000074557.1"; havana_transcript "OTTMUST00000181003.1";
chr19	ENSEMBL_gcm37	exon	6937156	6937280	6.5933839520065	-	.	gene_id "ENSMUSG00000024960.10"; transcript_id "ENSMUSG00000024960.10_tx_4"; exon_id "chr19_6937156_6937280_-"; exonnum "18"; txlen "3881";
chr19	ENSEMBL_gcm37	exon	6937156	6937280	5.33563771002494	-	.	gene_id "ENSMUSG00000024960.10"; transcript_id "ENSMUSG00000024960.10_tx_5"; exon_id "chr19_6937156_6937280_-"; exonnum "17"; txlen "4578";
chr19	ENSEMBL_gcm37	exon	6937156	6937280	1.51423496616339	-	.	gene_id "ENSMUSG00000024960.10"; transcript_id "ENSMUSG00000024960.10_tx_6"; exon_id "chr19_6937156_6937280_-"; exonnum "19"; txlen "4044";
chr19	ENSEMBL_gcm37	exon	6937156	6937280	0.175148601538557	-	.	gene_id "ENSMUSG00000024960.10"; transcript_id "ENSMUSG00000024960.10_tx_7"; exon_id "chr19_6937156_6937280_-"; exonnum "19"; txlen "3914";
chr19	HAVANA	exon	6937501	6937585	0	-	.	gene_id "ENSMUSG00000024960.10"; transcript_id "ENSMUST00000025912.10"; gene_type "protein_coding"; gene_name "Plcb3"; transcript_type "protein_coding"; transcript_name "Plcb3-201"; exon_number 16; exon_id "ENSMUSE00000146656.2"; level 2; protein_id "ENSMUSP00000025912.9"; transcript_support_level "1"; mgi_id "MGI:104778"; tag "basic"; tag "Ensembl_canonical"; tag "GENCODE_Primary"; tag "appris_principal_1"; tag "CCDS"; ccdsid "CCDS70925.1"; havana_gene "OTTMUSG00000074557.1"; havana_transcript "OTTMUST00000181002.1";
chr19	HAVANA	CDS	6937501	6937585	0	-	2	gene_id "ENSMUSG00000024960.10"; transcript_id "ENSMUST00000025912.10"; gene_type "protein_coding"; gene_name "Plcb3"; transcript_type "protein_coding"; transcript_name "Plcb3-201"; exon_number 16; exon_id "ENSMUSE00000146656.2"; level 2; protein_id "ENSMUSP00000025912.9"; transcript_support_level "1"; mgi_id "MGI:104778"; tag "basic"; tag "Ensembl_canonical"; tag "GENCODE_Primary"; tag "appris_principal_1"; tag "CCDS"; ccdsid "CCDS70925.1"; havana_gene "OTTMUSG00000074557.1"; havana_transcript "OTTMUST00000181002.1";
chr19	HAVANA	exon	6937501	6937585	0	-	.	gene_id "ENSMUSG00000024960.10"; transcript_id "ENSMUST00000237726.2"; gene_type "protein_coding"; gene_name "Plcb3"; transcript_type "retained_intron"; transcript_name "Plcb3-209"; exon_number 16; exon_id "ENSMUSE00001456722.2"; level 2; mgi_id "MGI:104778"; havana_gene "OTTMUSG00000074557.1"; havana_transcript "OTTMUST00000181003.1";
chr19	ENSEMBL_gcm37	exon	6937501	6937585	6.5933839520065	-	.	gene_id "ENSMUSG00000024960.10"; transcript_id "ENSMUSG00000024960.10_tx_4"; exon_id "chr19_6937501_6937585_-"; exonnum "17"; txlen "3881";
chr19	ENSEMBL_gcm37	exon	6937501	6937585	5.33563771002494	-	.	gene_id "ENSMUSG00000024960.10"; transcript_id "ENSMUSG00000024960.10_tx_5"; exon_id "chr19_6937501_6937585_-"; exonnum "16"; txlen "4578";
chr19	ENSEMBL_gcm37	exon	6937501	6937585	1.51423496616339	-	.	gene_id "ENSMUSG00000024960.10"; transcript_id "ENSMUSG00000024960.10_tx_6"; exon_id "chr19_6937501_6937585_-"; exonnum "18"; txlen "4044";
chr19	ENSEMBL_gcm37	exon	6937501	6937585	0.175148601538557	-	.	gene_id "ENSMUSG00000024960.10"; transcript_id "ENSMUSG00000024960.10_tx_7"; exon_id "chr19_6937501_6937585_-"; exonnum "18"; txlen "3914";
chr19	HAVANA	exon	6937660	6937756	0	-	.	gene_id "ENSMUSG00000024960.10"; transcript_id "ENSMUST00000025912.10"; gene_type "protein_coding"; gene_name "Plcb3"; transcript_type "protein_coding"; transcript_name "Plcb3-201"; exon_number 15; exon_id "ENSMUSE00000146660.2"; level 2; protein_id "ENSMUSP00000025912.9"; transcript_support_level "1"; mgi_id "MGI:104778"; tag "basic"; tag "Ensembl_canonical"; tag "GENCODE_Primary"; tag "appris_principal_1"; tag "CCDS"; ccdsid "CCDS70925.1"; havana_gene "OTTMUSG00000074557.1"; havana_transcript "OTTMUST00000181002.1";
chr19	HAVANA	CDS	6937660	6937756	0	-	0	gene_id "ENSMUSG00000024960.10"; transcript_id "ENSMUST00000025912.10"; gene_type "protein_coding"; gene_name "Plcb3"; transcript_type "protein_coding"; transcript_name "Plcb3-201"; exon_number 15; exon_id "ENSMUSE00000146660.2"; level 2; protein_id "ENSMUSP00000025912.9"; transcript_support_level "1"; mgi_id "MGI:104778"; tag "basic"; tag "Ensembl_canonical"; tag "GENCODE_Primary"; tag "appris_principal_1"; tag "CCDS"; ccdsid "CCDS70925.1"; havana_gene "OTTMUSG00000074557.1"; havana_transcript "OTTMUST00000181002.1";
chr19	HAVANA	exon	6937660	6937756	0	-	.	gene_id "ENSMUSG00000024960.10"; transcript_id "ENSMUST00000237726.2"; gene_type "protein_coding"; gene_name "Plcb3"; transcript_type "retained_intron"; transcript_name "Plcb3-209"; exon_number 15; exon_id "ENSMUSE00001462251.2"; level 2; mgi_id "MGI:104778"; havana_gene "OTTMUSG00000074557.1"; havana_transcript "OTTMUST00000181003.1";
chr19	ENSEMBL_gcm37	exon	6937660	6937756	6.5933839520065	-	.	gene_id "ENSMUSG00000024960.10"; transcript_id "ENSMUSG00000024960.10_tx_4"; exon_id "chr19_6937660_6937756_-"; exonnum "16"; txlen "3881";
chr19	ENSEMBL_gcm37	exon	6937660	6937756	5.33563771002494	-	.	gene_id "ENSMUSG00000024960.10"; transcript_id "ENSMUSG00000024960.10_tx_5"; exon_id "chr19_6937660_6937756_-"; exonnum "15"; txlen "4578";
chr19	ENSEMBL_gcm37	exon	6937660	6937756	1.51423496616339	-	.	gene_id "ENSMUSG00000024960.10"; transcript_id "ENSMUSG00000024960.10_tx_6"; exon_id "chr19_6937660_6937756_-"; exonnum "17"; txlen "4044";
chr19	ENSEMBL_gcm37	exon	6937660	6937756	0.175148601538557	-	.	gene_id "ENSMUSG00000024960.10"; transcript_id "ENSMUSG00000024960.10_tx_7"; exon_id "chr19_6937660_6937756_-"; exonnum "17"; txlen "3914";
chr19	HAVANA	exon	6939243	6939451	0	-	.	gene_id "ENSMUSG00000024960.10"; transcript_id "ENSMUST00000025912.10"; gene_type "protein_coding"; gene_name "Plcb3"; transcript_type "protein_coding"; transcript_name "Plcb3-201"; exon_number 14; exon_id "ENSMUSE00000146644.2"; level 2; protein_id "ENSMUSP00000025912.9"; transcript_support_level "1"; mgi_id "MGI:104778"; tag "basic"; tag "Ensembl_canonical"; tag "GENCODE_Primary"; tag "appris_principal_1"; tag "CCDS"; ccdsid "CCDS70925.1"; havana_gene "OTTMUSG00000074557.1"; havana_transcript "OTTMUST00000181002.1";
chr19	HAVANA	CDS	6939243	6939451	0	-	2	gene_id "ENSMUSG00000024960.10"; transcript_id "ENSMUST00000025912.10"; gene_type "protein_coding"; gene_name "Plcb3"; transcript_type "protein_coding"; transcript_name "Plcb3-201"; exon_number 14; exon_id "ENSMUSE00000146644.2"; level 2; protein_id "ENSMUSP00000025912.9"; transcript_support_level "1"; mgi_id "MGI:104778"; tag "basic"; tag "Ensembl_canonical"; tag "GENCODE_Primary"; tag "appris_principal_1"; tag "CCDS"; ccdsid "CCDS70925.1"; havana_gene "OTTMUSG00000074557.1"; havana_transcript "OTTMUST00000181002.1";
chr19	HAVANA	exon	6939243	6939451	0	-	.	gene_id "ENSMUSG00000024960.10"; transcript_id "ENSMUST00000237726.2"; gene_type "protein_coding"; gene_name "Plcb3"; transcript_type "retained_intron"; transcript_name "Plcb3-209"; exon_number 14; exon_id "ENSMUSE00001454661.2"; level 2; mgi_id "MGI:104778"; havana_gene "OTTMUSG00000074557.1"; havana_transcript "OTTMUST00000181003.1";
chr19	ENSEMBL_gcm37	exon	6939243	6939451	6.5933839520065	-	.	gene_id "ENSMUSG00000024960.10"; transcript_id "ENSMUSG00000024960.10_tx_4"; exon_id "chr19_6939243_6939451_-"; exonnum "15"; txlen "3881";
chr19	ENSEMBL_gcm37	exon	6939243	6939451	5.33563771002494	-	.	gene_id "ENSMUSG00000024960.10"; transcript_id "ENSMUSG00000024960.10_tx_5"; exon_id "chr19_6939243_6939451_-"; exonnum "14"; txlen "4578";
chr19	ENSEMBL_gcm37	exon	6939243	6939451	1.51423496616339	-	.	gene_id "ENSMUSG00000024960.10"; transcript_id "ENSMUSG00000024960.10_tx_6"; exon_id "chr19_6939243_6939451_-"; exonnum "16"; txlen "4044";
chr19	ENSEMBL_gcm37	exon	6939243	6939451	0.175148601538557	-	.	gene_id "ENSMUSG00000024960.10"; transcript_id "ENSMUSG00000024960.10_tx_7"; exon_id "chr19_6939243_6939451_-"; exonnum "16"; txlen "3914";
chr19	HAVANA	exon	6939279	6939451	0	-	.	gene_id "ENSMUSG00000024960.10"; transcript_id "ENSMUST00000235352.2"; gene_type "protein_coding"; gene_name "Plcb3"; transcript_type "protein_coding"; transcript_name "Plcb3-202"; exon_number 14; exon_id "ENSMUSE00001457904.2"; level 2; protein_id "ENSMUSP00000157584.2"; mgi_id "MGI:104778"; tag "mRNA_end_NF"; tag "cds_end_NF"; tag "RNA_Seq_supported_only"; havana_gene "OTTMUSG00000074557.1"; havana_transcript "OTTMUST00000181006.1";
chr19	HAVANA	CDS	6939279	6939451	0	-	2	gene_id "ENSMUSG00000024960.10"; transcript_id "ENSMUST00000235352.2"; gene_type "protein_coding"; gene_name "Plcb3"; transcript_type "protein_coding"; transcript_name "Plcb3-202"; exon_number 14; exon_id "ENSMUSE00001457904.2"; level 2; protein_id "ENSMUSP00000157584.2"; mgi_id "MGI:104778"; tag "mRNA_end_NF"; tag "cds_end_NF"; tag "RNA_Seq_supported_only"; havana_gene "OTTMUSG00000074557.1"; havana_transcript "OTTMUST00000181006.1";
chr19	HAVANA	transcript	6939279	6953838	0	-	.	gene_id "ENSMUSG00000024960.10"; transcript_id "ENSMUST00000235352.2"; gene_type "protein_coding"; gene_name "Plcb3"; transcript_type "protein_coding"; transcript_name "Plcb3-202"; level 2; protein_id "ENSMUSP00000157584.2"; mgi_id "MGI:104778"; tag "mRNA_end_NF"; tag "cds_end_NF"; tag "RNA_Seq_supported_only"; havana_gene "OTTMUSG00000074557.1"; havana_transcript "OTTMUST00000181006.1";
chr19	HAVANA	exon	6939395	6939451	0	-	.	gene_id "ENSMUSG00000024960.10"; transcript_id "ENSMUST00000236961.2"; gene_type "protein_coding"; gene_name "Plcb3"; transcript_type "protein_coding_CDS_not_defined"; transcript_name "Plcb3-206"; exon_number 6; exon_id "ENSMUSE00001461094.2"; level 2; mgi_id "MGI:104778"; tag "mRNA_end_NF"; havana_gene "OTTMUSG00000074557.1"; havana_transcript "OTTMUST00000181007.1";
chr19	HAVANA	transcript	6939395	6941291	0	-	.	gene_id "ENSMUSG00000024960.10"; transcript_id "ENSMUST00000236961.2"; gene_type "protein_coding"; gene_name "Plcb3"; transcript_type "protein_coding_CDS_not_defined"; transcript_name "Plcb3-206"; level 2; mgi_id "MGI:104778"; tag "mRNA_end_NF"; havana_gene "OTTMUSG00000074557.1"; havana_transcript "OTTMUST00000181007.1";
chr19	HAVANA	transcript	6939592	6940859	0	-	.	gene_id "ENSMUSG00000024960.10"; transcript_id "ENSMUST00000235832.2"; gene_type "protein_coding"; gene_name "Plcb3"; transcript_type "retained_intron"; transcript_name "Plcb3-204"; level 2; mgi_id "MGI:104778"; havana_gene "OTTMUSG00000074557.1"; havana_transcript "OTTMUST00000181008.1";
chr19	HAVANA	exon	6939592	6940859	0	-	.	gene_id "ENSMUSG00000024960.10"; transcript_id "ENSMUST00000235832.2"; gene_type "protein_coding"; gene_name "Plcb3"; transcript_type "retained_intron"; transcript_name "Plcb3-204"; exon_number 1; exon_id "ENSMUSE00001455071.2"; level 2; mgi_id "MGI:104778"; havana_gene "OTTMUSG00000074557.1"; havana_transcript "OTTMUST00000181008.1";
chr19	HAVANA	exon	6940061	6940247	0	-	.	gene_id "ENSMUSG00000024960.10"; transcript_id "ENSMUST00000025912.10"; gene_type "protein_coding"; gene_name "Plcb3"; transcript_type "protein_coding"; transcript_name "Plcb3-201"; exon_number 13; exon_id "ENSMUSE00000146661.2"; level 2; protein_id "ENSMUSP00000025912.9"; transcript_support_level "1"; mgi_id "MGI:104778"; tag "basic"; tag "Ensembl_canonical"; tag "GENCODE_Primary"; tag "appris_principal_1"; tag "CCDS"; ccdsid "CCDS70925.1"; havana_gene "OTTMUSG00000074557.1"; havana_transcript "OTTMUST00000181002.1";
chr19	HAVANA	CDS	6940061	6940247	0	-	0	gene_id "ENSMUSG00000024960.10"; transcript_id "ENSMUST00000025912.10"; gene_type "protein_coding"; gene_name "Plcb3"; transcript_type "protein_coding"; transcript_name "Plcb3-201"; exon_number 13; exon_id "ENSMUSE00000146661.2"; level 2; protein_id "ENSMUSP00000025912.9"; transcript_support_level "1"; mgi_id "MGI:104778"; tag "basic"; tag "Ensembl_canonical"; tag "GENCODE_Primary"; tag "appris_principal_1"; tag "CCDS"; ccdsid "CCDS70925.1"; havana_gene "OTTMUSG00000074557.1"; havana_transcript "OTTMUST00000181002.1";
chr19	HAVANA	exon	6940061	6940247	0	-	.	gene_id "ENSMUSG00000024960.10"; transcript_id "ENSMUST00000237726.2"; gene_type "protein_coding"; gene_name "Plcb3"; transcript_type "retained_intron"; transcript_name "Plcb3-209"; exon_number 13; exon_id "ENSMUSE00001455308.2"; level 2; mgi_id "MGI:104778"; havana_gene "OTTMUSG00000074557.1"; havana_transcript "OTTMUST00000181003.1";
chr19	HAVANA	exon	6940061	6940247	0	-	.	gene_id "ENSMUSG00000024960.10"; transcript_id "ENSMUST00000235352.2"; gene_type "protein_coding"; gene_name "Plcb3"; transcript_type "protein_coding"; transcript_name "Plcb3-202"; exon_number 13; exon_id "ENSMUSE00000146661.2"; level 2; protein_id "ENSMUSP00000157584.2"; mgi_id "MGI:104778"; tag "mRNA_end_NF"; tag "cds_end_NF"; tag "RNA_Seq_supported_only"; havana_gene "OTTMUSG00000074557.1"; havana_transcript "OTTMUST00000181006.1";
chr19	HAVANA	CDS	6940061	6940247	0	-	0	gene_id "ENSMUSG00000024960.10"; transcript_id "ENSMUST00000235352.2"; gene_type "protein_coding"; gene_name "Plcb3"; transcript_type "protein_coding"; transcript_name "Plcb3-202"; exon_number 13; exon_id "ENSMUSE00000146661.2"; level 2; protein_id "ENSMUSP00000157584.2"; mgi_id "MGI:104778"; tag "mRNA_end_NF"; tag "cds_end_NF"; tag "RNA_Seq_supported_only"; havana_gene "OTTMUSG00000074557.1"; havana_transcript "OTTMUST00000181006.1";
chr19	HAVANA	exon	6940061	6940247	0	-	.	gene_id "ENSMUSG00000024960.10"; transcript_id "ENSMUST00000236961.2"; gene_type "protein_coding"; gene_name "Plcb3"; transcript_type "protein_coding_CDS_not_defined"; transcript_name "Plcb3-206"; exon_number 5; exon_id "ENSMUSE00001455308.2"; level 2; mgi_id "MGI:104778"; tag "mRNA_end_NF"; havana_gene "OTTMUSG00000074557.1"; havana_transcript "OTTMUST00000181007.1";
chr19	ENSEMBL_gcm37	exon	6940061	6940247	6.5933839520065	-	.	gene_id "ENSMUSG00000024960.10"; transcript_id "ENSMUSG00000024960.10_tx_4"; exon_id "chr19_6940061_6940247_-"; exonnum "14"; txlen "3881";
chr19	ENSEMBL_gcm37	exon	6940061	6940247	5.33563771002494	-	.	gene_id "ENSMUSG00000024960.10"; transcript_id "ENSMUSG00000024960.10_tx_5"; exon_id "chr19_6940061_6940247_-"; exonnum "13"; txlen "4578";
chr19	ENSEMBL_gcm37	exon	6940061	6940247	1.51423496616339	-	.	gene_id "ENSMUSG00000024960.10"; transcript_id "ENSMUSG00000024960.10_tx_6"; exon_id "chr19_6940061_6940247_-"; exonnum "15"; txlen "4044";
chr19	ENSEMBL_gcm37	exon	6940061	6940247	0.175148601538557	-	.	gene_id "ENSMUSG00000024960.10"; transcript_id "ENSMUSG00000024960.10_tx_7"; exon_id "chr19_6940061_6940247_-"; exonnum "15"; txlen "3914";
chr19	HAVANA	exon	6940330	6940414	0	-	.	gene_id "ENSMUSG00000024960.10"; transcript_id "ENSMUST00000025912.10"; gene_type "protein_coding"; gene_name "Plcb3"; transcript_type "protein_coding"; transcript_name "Plcb3-201"; exon_number 12; exon_id "ENSMUSE00000146671.2"; level 2; protein_id "ENSMUSP00000025912.9"; transcript_support_level "1"; mgi_id "MGI:104778"; tag "basic"; tag "Ensembl_canonical"; tag "GENCODE_Primary"; tag "appris_principal_1"; tag "CCDS"; ccdsid "CCDS70925.1"; havana_gene "OTTMUSG00000074557.1"; havana_transcript "OTTMUST00000181002.1";
chr19	HAVANA	CDS	6940330	6940414	0	-	1	gene_id "ENSMUSG00000024960.10"; transcript_id "ENSMUST00000025912.10"; gene_type "protein_coding"; gene_name "Plcb3"; transcript_type "protein_coding"; transcript_name "Plcb3-201"; exon_number 12; exon_id "ENSMUSE00000146671.2"; level 2; protein_id "ENSMUSP00000025912.9"; transcript_support_level "1"; mgi_id "MGI:104778"; tag "basic"; tag "Ensembl_canonical"; tag "GENCODE_Primary"; tag "appris_principal_1"; tag "CCDS"; ccdsid "CCDS70925.1"; havana_gene "OTTMUSG00000074557.1"; havana_transcript "OTTMUST00000181002.1";
chr19	HAVANA	exon	6940330	6940414	0	-	.	gene_id "ENSMUSG00000024960.10"; transcript_id "ENSMUST00000237726.2"; gene_type "protein_coding"; gene_name "Plcb3"; transcript_type "retained_intron"; transcript_name "Plcb3-209"; exon_number 12; exon_id "ENSMUSE00001459435.2"; level 2; mgi_id "MGI:104778"; havana_gene "OTTMUSG00000074557.1"; havana_transcript "OTTMUST00000181003.1";
chr19	HAVANA	exon	6940330	6940414	0	-	.	gene_id "ENSMUSG00000024960.10"; transcript_id "ENSMUST00000235352.2"; gene_type "protein_coding"; gene_name "Plcb3"; transcript_type "protein_coding"; transcript_name "Plcb3-202"; exon_number 12; exon_id "ENSMUSE00000146671.2"; level 2; protein_id "ENSMUSP00000157584.2"; mgi_id "MGI:104778"; tag "mRNA_end_NF"; tag "cds_end_NF"; tag "RNA_Seq_supported_only"; havana_gene "OTTMUSG00000074557.1"; havana_transcript "OTTMUST00000181006.1";
chr19	HAVANA	CDS	6940330	6940414	0	-	1	gene_id "ENSMUSG00000024960.10"; transcript_id "ENSMUST00000235352.2"; gene_type "protein_coding"; gene_name "Plcb3"; transcript_type "protein_coding"; transcript_name "Plcb3-202"; exon_number 12; exon_id "ENSMUSE00000146671.2"; level 2; protein_id "ENSMUSP00000157584.2"; mgi_id "MGI:104778"; tag "mRNA_end_NF"; tag "cds_end_NF"; tag "RNA_Seq_supported_only"; havana_gene "OTTMUSG00000074557.1"; havana_transcript "OTTMUST00000181006.1";
chr19	HAVANA	exon	6940330	6940414	0	-	.	gene_id "ENSMUSG00000024960.10"; transcript_id "ENSMUST00000236961.2"; gene_type "protein_coding"; gene_name "Plcb3"; transcript_type "protein_coding_CDS_not_defined"; transcript_name "Plcb3-206"; exon_number 4; exon_id "ENSMUSE00001459435.2"; level 2; mgi_id "MGI:104778"; tag "mRNA_end_NF"; havana_gene "OTTMUSG00000074557.1"; havana_transcript "OTTMUST00000181007.1";
chr19	ENSEMBL_gcm37	exon	6940330	6940414	6.5933839520065	-	.	gene_id "ENSMUSG00000024960.10"; transcript_id "ENSMUSG00000024960.10_tx_4"; exon_id "chr19_6940330_6940414_-"; exonnum "13"; txlen "3881";
chr19	ENSEMBL_gcm37	exon	6940330	6940414	5.33563771002494	-	.	gene_id "ENSMUSG00000024960.10"; transcript_id "ENSMUSG00000024960.10_tx_5"; exon_id "chr19_6940330_6940414_-"; exonnum "12"; txlen "4578";
chr19	ENSEMBL_gcm37	exon	6940330	6940414	1.51423496616339	-	.	gene_id "ENSMUSG00000024960.10"; transcript_id "ENSMUSG00000024960.10_tx_6"; exon_id "chr19_6940330_6940414_-"; exonnum "14"; txlen "4044";
chr19	ENSEMBL_gcm37	exon	6940330	6940414	0.175148601538557	-	.	gene_id "ENSMUSG00000024960.10"; transcript_id "ENSMUSG00000024960.10_tx_7"; exon_id "chr19_6940330_6940414_-"; exonnum "14"; txlen "3914";
chr19	HAVANA	exon	6940582	6940822	0	-	.	gene_id "ENSMUSG00000024960.10"; transcript_id "ENSMUST00000025912.10"; gene_type "protein_coding"; gene_name "Plcb3"; transcript_type "protein_coding"; transcript_name "Plcb3-201"; exon_number 11; exon_id "ENSMUSE00000146667.3"; level 2; protein_id "ENSMUSP00000025912.9"; transcript_support_level "1"; mgi_id "MGI:104778"; tag "basic"; tag "Ensembl_canonical"; tag "GENCODE_Primary"; tag "appris_principal_1"; tag "CCDS"; ccdsid "CCDS70925.1"; havana_gene "OTTMUSG00000074557.1"; havana_transcript "OTTMUST00000181002.1";
chr19	HAVANA	CDS	6940582	6940822	0	-	2	gene_id "ENSMUSG00000024960.10"; transcript_id "ENSMUST00000025912.10"; gene_type "protein_coding"; gene_name "Plcb3"; transcript_type "protein_coding"; transcript_name "Plcb3-201"; exon_number 11; exon_id "ENSMUSE00000146667.3"; level 2; protein_id "ENSMUSP00000025912.9"; transcript_support_level "1"; mgi_id "MGI:104778"; tag "basic"; tag "Ensembl_canonical"; tag "GENCODE_Primary"; tag "appris_principal_1"; tag "CCDS"; ccdsid "CCDS70925.1"; havana_gene "OTTMUSG00000074557.1"; havana_transcript "OTTMUST00000181002.1";
chr19	HAVANA	exon	6940582	6940822	0	-	.	gene_id "ENSMUSG00000024960.10"; transcript_id "ENSMUST00000237726.2"; gene_type "protein_coding"; gene_name "Plcb3"; transcript_type "retained_intron"; transcript_name "Plcb3-209"; exon_number 11; exon_id "ENSMUSE00001457736.2"; level 2; mgi_id "MGI:104778"; havana_gene "OTTMUSG00000074557.1"; havana_transcript "OTTMUST00000181003.1";
chr19	HAVANA	exon	6940582	6940822	0	-	.	gene_id "ENSMUSG00000024960.10"; transcript_id "ENSMUST00000235352.2"; gene_type "protein_coding"; gene_name "Plcb3"; transcript_type "protein_coding"; transcript_name "Plcb3-202"; exon_number 11; exon_id "ENSMUSE00000146667.3"; level 2; protein_id "ENSMUSP00000157584.2"; mgi_id "MGI:104778"; tag "mRNA_end_NF"; tag "cds_end_NF"; tag "RNA_Seq_supported_only"; havana_gene "OTTMUSG00000074557.1"; havana_transcript "OTTMUST00000181006.1";
chr19	HAVANA	CDS	6940582	6940822	0	-	2	gene_id "ENSMUSG00000024960.10"; transcript_id "ENSMUST00000235352.2"; gene_type "protein_coding"; gene_name "Plcb3"; transcript_type "protein_coding"; transcript_name "Plcb3-202"; exon_number 11; exon_id "ENSMUSE00000146667.3"; level 2; protein_id "ENSMUSP00000157584.2"; mgi_id "MGI:104778"; tag "mRNA_end_NF"; tag "cds_end_NF"; tag "RNA_Seq_supported_only"; havana_gene "OTTMUSG00000074557.1"; havana_transcript "OTTMUST00000181006.1";
chr19	HAVANA	exon	6940582	6940822	0	-	.	gene_id "ENSMUSG00000024960.10"; transcript_id "ENSMUST00000236961.2"; gene_type "protein_coding"; gene_name "Plcb3"; transcript_type "protein_coding_CDS_not_defined"; transcript_name "Plcb3-206"; exon_number 3; exon_id "ENSMUSE00001457736.2"; level 2; mgi_id "MGI:104778"; tag "mRNA_end_NF"; havana_gene "OTTMUSG00000074557.1"; havana_transcript "OTTMUST00000181007.1";
chr19	ENSEMBL_gcm37	exon	6940582	6940822	6.5933839520065	-	.	gene_id "ENSMUSG00000024960.10"; transcript_id "ENSMUSG00000024960.10_tx_4"; exon_id "chr19_6940582_6940822_-"; exonnum "12"; txlen "3881";
chr19	ENSEMBL_gcm37	exon	6940582	6940822	5.33563771002494	-	.	gene_id "ENSMUSG00000024960.10"; transcript_id "ENSMUSG00000024960.10_tx_5"; exon_id "chr19_6940582_6940822_-"; exonnum "11"; txlen "4578";
chr19	ENSEMBL_gcm37	exon	6940582	6940822	1.51423496616339	-	.	gene_id "ENSMUSG00000024960.10"; transcript_id "ENSMUSG00000024960.10_tx_6"; exon_id "chr19_6940582_6940822_-"; exonnum "13"; txlen "4044";
chr19	ENSEMBL_gcm37	exon	6940582	6940822	0.175148601538557	-	.	gene_id "ENSMUSG00000024960.10"; transcript_id "ENSMUSG00000024960.10_tx_7"; exon_id "chr19_6940582_6940822_-"; exonnum "13"; txlen "3914";
chr19	HAVANA	exon	6940911	6940986	0	-	.	gene_id "ENSMUSG00000024960.10"; transcript_id "ENSMUST00000236961.2"; gene_type "protein_coding"; gene_name "Plcb3"; transcript_type "protein_coding_CDS_not_defined"; transcript_name "Plcb3-206"; exon_number 2; exon_id "ENSMUSE00001462067.2"; level 2; mgi_id "MGI:104778"; tag "mRNA_end_NF"; havana_gene "OTTMUSG00000074557.1"; havana_transcript "OTTMUST00000181007.1";
chr19	HAVANA	exon	6941278	6941291	0	-	.	gene_id "ENSMUSG00000024960.10"; transcript_id "ENSMUST00000236961.2"; gene_type "protein_coding"; gene_name "Plcb3"; transcript_type "protein_coding_CDS_not_defined"; transcript_name "Plcb3-206"; exon_number 1; exon_id "ENSMUSE00001469695.2"; level 2; mgi_id "MGI:104778"; tag "mRNA_end_NF"; havana_gene "OTTMUSG00000074557.1"; havana_transcript "OTTMUST00000181007.1";
chr19	HAVANA	exon	6941741	6941887	0	-	.	gene_id "ENSMUSG00000024960.10"; transcript_id "ENSMUST00000025912.10"; gene_type "protein_coding"; gene_name "Plcb3"; transcript_type "protein_coding"; transcript_name "Plcb3-201"; exon_number 10; exon_id "ENSMUSE00000146642.2"; level 2; protein_id "ENSMUSP00000025912.9"; transcript_support_level "1"; mgi_id "MGI:104778"; tag "basic"; tag "Ensembl_canonical"; tag "GENCODE_Primary"; tag "appris_principal_1"; tag "CCDS"; ccdsid "CCDS70925.1"; havana_gene "OTTMUSG00000074557.1"; havana_transcript "OTTMUST00000181002.1";
chr19	HAVANA	CDS	6941741	6941887	0	-	2	gene_id "ENSMUSG00000024960.10"; transcript_id "ENSMUST00000025912.10"; gene_type "protein_coding"; gene_name "Plcb3"; transcript_type "protein_coding"; transcript_name "Plcb3-201"; exon_number 10; exon_id "ENSMUSE00000146642.2"; level 2; protein_id "ENSMUSP00000025912.9"; transcript_support_level "1"; mgi_id "MGI:104778"; tag "basic"; tag "Ensembl_canonical"; tag "GENCODE_Primary"; tag "appris_principal_1"; tag "CCDS"; ccdsid "CCDS70925.1"; havana_gene "OTTMUSG00000074557.1"; havana_transcript "OTTMUST00000181002.1";
chr19	HAVANA	exon	6941741	6941887	0	-	.	gene_id "ENSMUSG00000024960.10"; transcript_id "ENSMUST00000237726.2"; gene_type "protein_coding"; gene_name "Plcb3"; transcript_type "retained_intron"; transcript_name "Plcb3-209"; exon_number 10; exon_id "ENSMUSE00001456892.2"; level 2; mgi_id "MGI:104778"; havana_gene "OTTMUSG00000074557.1"; havana_transcript "OTTMUST00000181003.1";
chr19	HAVANA	exon	6941741	6941887	0	-	.	gene_id "ENSMUSG00000024960.10"; transcript_id "ENSMUST00000235352.2"; gene_type "protein_coding"; gene_name "Plcb3"; transcript_type "protein_coding"; transcript_name "Plcb3-202"; exon_number 10; exon_id "ENSMUSE00000146642.2"; level 2; protein_id "ENSMUSP00000157584.2"; mgi_id "MGI:104778"; tag "mRNA_end_NF"; tag "cds_end_NF"; tag "RNA_Seq_supported_only"; havana_gene "OTTMUSG00000074557.1"; havana_transcript "OTTMUST00000181006.1";
chr19	HAVANA	CDS	6941741	6941887	0	-	2	gene_id "ENSMUSG00000024960.10"; transcript_id "ENSMUST00000235352.2"; gene_type "protein_coding"; gene_name "Plcb3"; transcript_type "protein_coding"; transcript_name "Plcb3-202"; exon_number 10; exon_id "ENSMUSE00000146642.2"; level 2; protein_id "ENSMUSP00000157584.2"; mgi_id "MGI:104778"; tag "mRNA_end_NF"; tag "cds_end_NF"; tag "RNA_Seq_supported_only"; havana_gene "OTTMUSG00000074557.1"; havana_transcript "OTTMUST00000181006.1";
chr19	ENSEMBL_gcm37	exon	6941741	6941887	6.5933839520065	-	.	gene_id "ENSMUSG00000024960.10"; transcript_id "ENSMUSG00000024960.10_tx_4"; exon_id "chr19_6941741_6941887_-"; exonnum "11"; txlen "3881";
chr19	ENSEMBL_gcm37	exon	6941741	6941887	5.33563771002494	-	.	gene_id "ENSMUSG00000024960.10"; transcript_id "ENSMUSG00000024960.10_tx_5"; exon_id "chr19_6941741_6941887_-"; exonnum "10"; txlen "4578";
chr19	ENSEMBL_gcm37	exon	6941741	6941887	1.51423496616339	-	.	gene_id "ENSMUSG00000024960.10"; transcript_id "ENSMUSG00000024960.10_tx_6"; exon_id "chr19_6941741_6941887_-"; exonnum "12"; txlen "4044";
chr19	ENSEMBL_gcm37	exon	6941741	6941887	0.175148601538557	-	.	gene_id "ENSMUSG00000024960.10"; transcript_id "ENSMUSG00000024960.10_tx_7"; exon_id "chr19_6941741_6941887_-"; exonnum "12"; txlen "3914";
chr19	HAVANA	exon	6941965	6942131	0	-	.	gene_id "ENSMUSG00000024960.10"; transcript_id "ENSMUST00000025912.10"; gene_type "protein_coding"; gene_name "Plcb3"; transcript_type "protein_coding"; transcript_name "Plcb3-201"; exon_number 9; exon_id "ENSMUSE00000146662.2"; level 2; protein_id "ENSMUSP00000025912.9"; transcript_support_level "1"; mgi_id "MGI:104778"; tag "basic"; tag "Ensembl_canonical"; tag "GENCODE_Primary"; tag "appris_principal_1"; tag "CCDS"; ccdsid "CCDS70925.1"; havana_gene "OTTMUSG00000074557.1"; havana_transcript "OTTMUST00000181002.1";
chr19	HAVANA	CDS	6941965	6942131	0	-	1	gene_id "ENSMUSG00000024960.10"; transcript_id "ENSMUST00000025912.10"; gene_type "protein_coding"; gene_name "Plcb3"; transcript_type "protein_coding"; transcript_name "Plcb3-201"; exon_number 9; exon_id "ENSMUSE00000146662.2"; level 2; protein_id "ENSMUSP00000025912.9"; transcript_support_level "1"; mgi_id "MGI:104778"; tag "basic"; tag "Ensembl_canonical"; tag "GENCODE_Primary"; tag "appris_principal_1"; tag "CCDS"; ccdsid "CCDS70925.1"; havana_gene "OTTMUSG00000074557.1"; havana_transcript "OTTMUST00000181002.1";
chr19	HAVANA	exon	6941965	6942131	0	-	.	gene_id "ENSMUSG00000024960.10"; transcript_id "ENSMUST00000237726.2"; gene_type "protein_coding"; gene_name "Plcb3"; transcript_type "retained_intron"; transcript_name "Plcb3-209"; exon_number 9; exon_id "ENSMUSE00001462743.2"; level 2; mgi_id "MGI:104778"; havana_gene "OTTMUSG00000074557.1"; havana_transcript "OTTMUST00000181003.1";
chr19	HAVANA	exon	6941965	6942131	0	-	.	gene_id "ENSMUSG00000024960.10"; transcript_id "ENSMUST00000235352.2"; gene_type "protein_coding"; gene_name "Plcb3"; transcript_type "protein_coding"; transcript_name "Plcb3-202"; exon_number 9; exon_id "ENSMUSE00000146662.2"; level 2; protein_id "ENSMUSP00000157584.2"; mgi_id "MGI:104778"; tag "mRNA_end_NF"; tag "cds_end_NF"; tag "RNA_Seq_supported_only"; havana_gene "OTTMUSG00000074557.1"; havana_transcript "OTTMUST00000181006.1";
chr19	HAVANA	CDS	6941965	6942131	0	-	1	gene_id "ENSMUSG00000024960.10"; transcript_id "ENSMUST00000235352.2"; gene_type "protein_coding"; gene_name "Plcb3"; transcript_type "protein_coding"; transcript_name "Plcb3-202"; exon_number 9; exon_id "ENSMUSE00000146662.2"; level 2; protein_id "ENSMUSP00000157584.2"; mgi_id "MGI:104778"; tag "mRNA_end_NF"; tag "cds_end_NF"; tag "RNA_Seq_supported_only"; havana_gene "OTTMUSG00000074557.1"; havana_transcript "OTTMUST00000181006.1";
chr19	ENSEMBL_gcm37	exon	6941965	6942131	6.5933839520065	-	.	gene_id "ENSMUSG00000024960.10"; transcript_id "ENSMUSG00000024960.10_tx_4"; exon_id "chr19_6941965_6942131_-"; exonnum "10"; txlen "3881";
chr19	ENSEMBL_gcm37	exon	6941965	6942131	5.33563771002494	-	.	gene_id "ENSMUSG00000024960.10"; transcript_id "ENSMUSG00000024960.10_tx_5"; exon_id "chr19_6941965_6942131_-"; exonnum "9"; txlen "4578";
chr19	ENSEMBL_gcm37	exon	6941965	6942131	1.51423496616339	-	.	gene_id "ENSMUSG00000024960.10"; transcript_id "ENSMUSG00000024960.10_tx_6"; exon_id "chr19_6941965_6942131_-"; exonnum "11"; txlen "4044";
chr19	ENSEMBL_gcm37	exon	6941965	6942131	0.175148601538557	-	.	gene_id "ENSMUSG00000024960.10"; transcript_id "ENSMUSG00000024960.10_tx_7"; exon_id "chr19_6941965_6942131_-"; exonnum "11"; txlen "3914";
chr19	HAVANA	exon	6942056	6942131	0	-	.	gene_id "ENSMUSG00000024960.10"; transcript_id "ENSMUST00000237074.2"; gene_type "protein_coding"; gene_name "Plcb3"; transcript_type "protein_coding"; transcript_name "Plcb3-207"; exon_number 7; exon_id "ENSMUSE00001456236.2"; level 2; protein_id "ENSMUSP00000158236.2"; mgi_id "MGI:104778"; tag "mRNA_end_NF"; tag "cds_end_NF"; tag "not_organism_supported"; havana_gene "OTTMUSG00000074557.1"; havana_transcript "OTTMUST00000181009.1";
chr19	HAVANA	CDS	6942056	6942131	0	-	1	gene_id "ENSMUSG00000024960.10"; transcript_id "ENSMUST00000237074.2"; gene_type "protein_coding"; gene_name "Plcb3"; transcript_type "protein_coding"; transcript_name "Plcb3-207"; exon_number 7; exon_id "ENSMUSE00001456236.2"; level 2; protein_id "ENSMUSP00000158236.2"; mgi_id "MGI:104778"; tag "mRNA_end_NF"; tag "cds_end_NF"; tag "not_organism_supported"; havana_gene "OTTMUSG00000074557.1"; havana_transcript "OTTMUST00000181009.1";
chr19	HAVANA	transcript	6942056	6947076	0	-	.	gene_id "ENSMUSG00000024960.10"; transcript_id "ENSMUST00000237074.2"; gene_type "protein_coding"; gene_name "Plcb3"; transcript_type "protein_coding"; transcript_name "Plcb3-207"; level 2; protein_id "ENSMUSP00000158236.2"; mgi_id "MGI:104778"; tag "mRNA_end_NF"; tag "cds_end_NF"; tag "not_organism_supported"; havana_gene "OTTMUSG00000074557.1"; havana_transcript "OTTMUST00000181009.1";
chr19	HAVANA	exon	6942665	6942765	0	-	.	gene_id "ENSMUSG00000024960.10"; transcript_id "ENSMUST00000025912.10"; gene_type "protein_coding"; gene_name "Plcb3"; transcript_type "protein_coding"; transcript_name "Plcb3-201"; exon_number 8; exon_id "ENSMUSE00000146640.4"; level 2; protein_id "ENSMUSP00000025912.9"; transcript_support_level "1"; mgi_id "MGI:104778"; tag "basic"; tag "Ensembl_canonical"; tag "GENCODE_Primary"; tag "appris_principal_1"; tag "CCDS"; ccdsid "CCDS70925.1"; havana_gene "OTTMUSG00000074557.1"; havana_transcript "OTTMUST00000181002.1";
chr19	HAVANA	CDS	6942665	6942765	0	-	0	gene_id "ENSMUSG00000024960.10"; transcript_id "ENSMUST00000025912.10"; gene_type "protein_coding"; gene_name "Plcb3"; transcript_type "protein_coding"; transcript_name "Plcb3-201"; exon_number 8; exon_id "ENSMUSE00000146640.4"; level 2; protein_id "ENSMUSP00000025912.9"; transcript_support_level "1"; mgi_id "MGI:104778"; tag "basic"; tag "Ensembl_canonical"; tag "GENCODE_Primary"; tag "appris_principal_1"; tag "CCDS"; ccdsid "CCDS70925.1"; havana_gene "OTTMUSG00000074557.1"; havana_transcript "OTTMUST00000181002.1";
chr19	HAVANA	exon	6942665	6942765	0	-	.	gene_id "ENSMUSG00000024960.10"; transcript_id "ENSMUST00000237726.2"; gene_type "protein_coding"; gene_name "Plcb3"; transcript_type "retained_intron"; transcript_name "Plcb3-209"; exon_number 8; exon_id "ENSMUSE00001457313.2"; level 2; mgi_id "MGI:104778"; havana_gene "OTTMUSG00000074557.1"; havana_transcript "OTTMUST00000181003.1";
chr19	HAVANA	exon	6942665	6942765	0	-	.	gene_id "ENSMUSG00000024960.10"; transcript_id "ENSMUST00000235352.2"; gene_type "protein_coding"; gene_name "Plcb3"; transcript_type "protein_coding"; transcript_name "Plcb3-202"; exon_number 8; exon_id "ENSMUSE00000146640.4"; level 2; protein_id "ENSMUSP00000157584.2"; mgi_id "MGI:104778"; tag "mRNA_end_NF"; tag "cds_end_NF"; tag "RNA_Seq_supported_only"; havana_gene "OTTMUSG00000074557.1"; havana_transcript "OTTMUST00000181006.1";
chr19	HAVANA	CDS	6942665	6942765	0	-	0	gene_id "ENSMUSG00000024960.10"; transcript_id "ENSMUST00000235352.2"; gene_type "protein_coding"; gene_name "Plcb3"; transcript_type "protein_coding"; transcript_name "Plcb3-202"; exon_number 8; exon_id "ENSMUSE00000146640.4"; level 2; protein_id "ENSMUSP00000157584.2"; mgi_id "MGI:104778"; tag "mRNA_end_NF"; tag "cds_end_NF"; tag "RNA_Seq_supported_only"; havana_gene "OTTMUSG00000074557.1"; havana_transcript "OTTMUST00000181006.1";
chr19	HAVANA	exon	6942665	6942765	0	-	.	gene_id "ENSMUSG00000024960.10"; transcript_id "ENSMUST00000237074.2"; gene_type "protein_coding"; gene_name "Plcb3"; transcript_type "protein_coding"; transcript_name "Plcb3-207"; exon_number 6; exon_id "ENSMUSE00000146640.4"; level 2; protein_id "ENSMUSP00000158236.2"; mgi_id "MGI:104778"; tag "mRNA_end_NF"; tag "cds_end_NF"; tag "not_organism_supported"; havana_gene "OTTMUSG00000074557.1"; havana_transcript "OTTMUST00000181009.1";
chr19	HAVANA	CDS	6942665	6942765	0	-	0	gene_id "ENSMUSG00000024960.10"; transcript_id "ENSMUST00000237074.2"; gene_type "protein_coding"; gene_name "Plcb3"; transcript_type "protein_coding"; transcript_name "Plcb3-207"; exon_number 6; exon_id "ENSMUSE00000146640.4"; level 2; protein_id "ENSMUSP00000158236.2"; mgi_id "MGI:104778"; tag "mRNA_end_NF"; tag "cds_end_NF"; tag "not_organism_supported"; havana_gene "OTTMUSG00000074557.1"; havana_transcript "OTTMUST00000181009.1";
chr19	HAVANA	exon	6942665	6942765	0	-	.	gene_id "ENSMUSG00000024960.10"; transcript_id "ENSMUST00000237446.2"; gene_type "protein_coding"; gene_name "Plcb3"; transcript_type "protein_coding_CDS_not_defined"; transcript_name "Plcb3-208"; exon_number 9; exon_id "ENSMUSE00001457313.2"; level 2; mgi_id "MGI:104778"; tag "mRNA_end_NF"; havana_gene "OTTMUSG00000074557.1"; havana_transcript "OTTMUST00000181010.1";
chr19	ENSEMBL_gcm37	exon	6942665	6942765	6.5933839520065	-	.	gene_id "ENSMUSG00000024960.10"; transcript_id "ENSMUSG00000024960.10_tx_4"; exon_id "chr19_6942665_6942765_-"; exonnum "9"; txlen "3881";
chr19	ENSEMBL_gcm37	exon	6942665	6942765	5.33563771002494	-	.	gene_id "ENSMUSG00000024960.10"; transcript_id "ENSMUSG00000024960.10_tx_5"; exon_id "chr19_6942665_6942765_-"; exonnum "8"; txlen "4578";
chr19	ENSEMBL_gcm37	exon	6942665	6942765	1.51423496616339	-	.	gene_id "ENSMUSG00000024960.10"; transcript_id "ENSMUSG00000024960.10_tx_6"; exon_id "chr19_6942665_6942765_-"; exonnum "10"; txlen "4044";
chr19	ENSEMBL_gcm37	exon	6942665	6942765	0.175148601538557	-	.	gene_id "ENSMUSG00000024960.10"; transcript_id "ENSMUSG00000024960.10_tx_7"; exon_id "chr19_6942665_6942765_-"; exonnum "10"; txlen "3914";
chr19	HAVANA	transcript	6942665	6951719	0	-	.	gene_id "ENSMUSG00000024960.10"; transcript_id "ENSMUST00000237446.2"; gene_type "protein_coding"; gene_name "Plcb3"; transcript_type "protein_coding_CDS_not_defined"; transcript_name "Plcb3-208"; level 2; mgi_id "MGI:104778"; tag "mRNA_end_NF"; havana_gene "OTTMUSG00000074557.1"; havana_transcript "OTTMUST00000181010.1";
chr19	HAVANA	exon	6942875	6942952	0	-	.	gene_id "ENSMUSG00000024960.10"; transcript_id "ENSMUST00000237446.2"; gene_type "protein_coding"; gene_name "Plcb3"; transcript_type "protein_coding_CDS_not_defined"; transcript_name "Plcb3-208"; exon_number 8; exon_id "ENSMUSE00001454641.2"; level 2; mgi_id "MGI:104778"; tag "mRNA_end_NF"; havana_gene "OTTMUSG00000074557.1"; havana_transcript "OTTMUST00000181010.1";
chr19	HAVANA	exon	6942877	6942952	0	-	.	gene_id "ENSMUSG00000024960.10"; transcript_id "ENSMUST00000025912.10"; gene_type "protein_coding"; gene_name "Plcb3"; transcript_type "protein_coding"; transcript_name "Plcb3-201"; exon_number 7; exon_id "ENSMUSE00000146665.4"; level 2; protein_id "ENSMUSP00000025912.9"; transcript_support_level "1"; mgi_id "MGI:104778"; tag "basic"; tag "Ensembl_canonical"; tag "GENCODE_Primary"; tag "appris_principal_1"; tag "CCDS"; ccdsid "CCDS70925.1"; havana_gene "OTTMUSG00000074557.1"; havana_transcript "OTTMUST00000181002.1";
chr19	HAVANA	CDS	6942877	6942952	0	-	1	gene_id "ENSMUSG00000024960.10"; transcript_id "ENSMUST00000025912.10"; gene_type "protein_coding"; gene_name "Plcb3"; transcript_type "protein_coding"; transcript_name "Plcb3-201"; exon_number 7; exon_id "ENSMUSE00000146665.4"; level 2; protein_id "ENSMUSP00000025912.9"; transcript_support_level "1"; mgi_id "MGI:104778"; tag "basic"; tag "Ensembl_canonical"; tag "GENCODE_Primary"; tag "appris_principal_1"; tag "CCDS"; ccdsid "CCDS70925.1"; havana_gene "OTTMUSG00000074557.1"; havana_transcript "OTTMUST00000181002.1";
chr19	HAVANA	exon	6942877	6942952	0	-	.	gene_id "ENSMUSG00000024960.10"; transcript_id "ENSMUST00000237726.2"; gene_type "protein_coding"; gene_name "Plcb3"; transcript_type "retained_intron"; transcript_name "Plcb3-209"; exon_number 7; exon_id "ENSMUSE00001457701.2"; level 2; mgi_id "MGI:104778"; havana_gene "OTTMUSG00000074557.1"; havana_transcript "OTTMUST00000181003.1";
chr19	HAVANA	exon	6942877	6942952	0	-	.	gene_id "ENSMUSG00000024960.10"; transcript_id "ENSMUST00000235352.2"; gene_type "protein_coding"; gene_name "Plcb3"; transcript_type "protein_coding"; transcript_name "Plcb3-202"; exon_number 7; exon_id "ENSMUSE00000146665.4"; level 2; protein_id "ENSMUSP00000157584.2"; mgi_id "MGI:104778"; tag "mRNA_end_NF"; tag "cds_end_NF"; tag "RNA_Seq_supported_only"; havana_gene "OTTMUSG00000074557.1"; havana_transcript "OTTMUST00000181006.1";
chr19	HAVANA	CDS	6942877	6942952	0	-	1	gene_id "ENSMUSG00000024960.10"; transcript_id "ENSMUST00000235352.2"; gene_type "protein_coding"; gene_name "Plcb3"; transcript_type "protein_coding"; transcript_name "Plcb3-202"; exon_number 7; exon_id "ENSMUSE00000146665.4"; level 2; protein_id "ENSMUSP00000157584.2"; mgi_id "MGI:104778"; tag "mRNA_end_NF"; tag "cds_end_NF"; tag "RNA_Seq_supported_only"; havana_gene "OTTMUSG00000074557.1"; havana_transcript "OTTMUST00000181006.1";
chr19	HAVANA	exon	6942877	6942952	0	-	.	gene_id "ENSMUSG00000024960.10"; transcript_id "ENSMUST00000237074.2"; gene_type "protein_coding"; gene_name "Plcb3"; transcript_type "protein_coding"; transcript_name "Plcb3-207"; exon_number 5; exon_id "ENSMUSE00000146665.4"; level 2; protein_id "ENSMUSP00000158236.2"; mgi_id "MGI:104778"; tag "mRNA_end_NF"; tag "cds_end_NF"; tag "not_organism_supported"; havana_gene "OTTMUSG00000074557.1"; havana_transcript "OTTMUST00000181009.1";
chr19	HAVANA	CDS	6942877	6942952	0	-	1	gene_id "ENSMUSG00000024960.10"; transcript_id "ENSMUST00000237074.2"; gene_type "protein_coding"; gene_name "Plcb3"; transcript_type "protein_coding"; transcript_name "Plcb3-207"; exon_number 5; exon_id "ENSMUSE00000146665.4"; level 2; protein_id "ENSMUSP00000158236.2"; mgi_id "MGI:104778"; tag "mRNA_end_NF"; tag "cds_end_NF"; tag "not_organism_supported"; havana_gene "OTTMUSG00000074557.1"; havana_transcript "OTTMUST00000181009.1";
chr19	ENSEMBL_gcm37	exon	6942877	6942952	6.5933839520065	-	.	gene_id "ENSMUSG00000024960.10"; transcript_id "ENSMUSG00000024960.10_tx_4"; exon_id "chr19_6942877_6942952_-"; exonnum "8"; txlen "3881";
chr19	ENSEMBL_gcm37	exon	6942877	6942952	5.33563771002494	-	.	gene_id "ENSMUSG00000024960.10"; transcript_id "ENSMUSG00000024960.10_tx_5"; exon_id "chr19_6942877_6942952_-"; exonnum "7"; txlen "4578";
chr19	ENSEMBL_gcm37	exon	6942877	6942952	1.51423496616339	-	.	gene_id "ENSMUSG00000024960.10"; transcript_id "ENSMUSG00000024960.10_tx_6"; exon_id "chr19_6942877_6942952_-"; exonnum "9"; txlen "4044";
chr19	ENSEMBL_gcm37	exon	6942877	6942952	0.175148601538557	-	.	gene_id "ENSMUSG00000024960.10"; transcript_id "ENSMUSG00000024960.10_tx_7"; exon_id "chr19_6942877_6942952_-"; exonnum "9"; txlen "3914";
chr19	HAVANA	exon	6943054	6943107	0	-	.	gene_id "ENSMUSG00000024960.10"; transcript_id "ENSMUST00000025912.10"; gene_type "protein_coding"; gene_name "Plcb3"; transcript_type "protein_coding"; transcript_name "Plcb3-201"; exon_number 6; exon_id "ENSMUSE00000146663.2"; level 2; protein_id "ENSMUSP00000025912.9"; transcript_support_level "1"; mgi_id "MGI:104778"; tag "basic"; tag "Ensembl_canonical"; tag "GENCODE_Primary"; tag "appris_principal_1"; tag "CCDS"; ccdsid "CCDS70925.1"; havana_gene "OTTMUSG00000074557.1"; havana_transcript "OTTMUST00000181002.1";
chr19	HAVANA	CDS	6943054	6943107	0	-	1	gene_id "ENSMUSG00000024960.10"; transcript_id "ENSMUST00000025912.10"; gene_type "protein_coding"; gene_name "Plcb3"; transcript_type "protein_coding"; transcript_name "Plcb3-201"; exon_number 6; exon_id "ENSMUSE00000146663.2"; level 2; protein_id "ENSMUSP00000025912.9"; transcript_support_level "1"; mgi_id "MGI:104778"; tag "basic"; tag "Ensembl_canonical"; tag "GENCODE_Primary"; tag "appris_principal_1"; tag "CCDS"; ccdsid "CCDS70925.1"; havana_gene "OTTMUSG00000074557.1"; havana_transcript "OTTMUST00000181002.1";
chr19	HAVANA	exon	6943054	6943107	0	-	.	gene_id "ENSMUSG00000024960.10"; transcript_id "ENSMUST00000237726.2"; gene_type "protein_coding"; gene_name "Plcb3"; transcript_type "retained_intron"; transcript_name "Plcb3-209"; exon_number 6; exon_id "ENSMUSE00001457029.2"; level 2; mgi_id "MGI:104778"; havana_gene "OTTMUSG00000074557.1"; havana_transcript "OTTMUST00000181003.1";
chr19	HAVANA	exon	6943054	6943107	0	-	.	gene_id "ENSMUSG00000024960.10"; transcript_id "ENSMUST00000235352.2"; gene_type "protein_coding"; gene_name "Plcb3"; transcript_type "protein_coding"; transcript_name "Plcb3-202"; exon_number 6; exon_id "ENSMUSE00000146663.2"; level 2; protein_id "ENSMUSP00000157584.2"; mgi_id "MGI:104778"; tag "mRNA_end_NF"; tag "cds_end_NF"; tag "RNA_Seq_supported_only"; havana_gene "OTTMUSG00000074557.1"; havana_transcript "OTTMUST00000181006.1";
chr19	HAVANA	CDS	6943054	6943107	0	-	1	gene_id "ENSMUSG00000024960.10"; transcript_id "ENSMUST00000235352.2"; gene_type "protein_coding"; gene_name "Plcb3"; transcript_type "protein_coding"; transcript_name "Plcb3-202"; exon_number 6; exon_id "ENSMUSE00000146663.2"; level 2; protein_id "ENSMUSP00000157584.2"; mgi_id "MGI:104778"; tag "mRNA_end_NF"; tag "cds_end_NF"; tag "RNA_Seq_supported_only"; havana_gene "OTTMUSG00000074557.1"; havana_transcript "OTTMUST00000181006.1";
chr19	HAVANA	exon	6943054	6943107	0	-	.	gene_id "ENSMUSG00000024960.10"; transcript_id "ENSMUST00000237074.2"; gene_type "protein_coding"; gene_name "Plcb3"; transcript_type "protein_coding"; transcript_name "Plcb3-207"; exon_number 4; exon_id "ENSMUSE00000146663.2"; level 2; protein_id "ENSMUSP00000158236.2"; mgi_id "MGI:104778"; tag "mRNA_end_NF"; tag "cds_end_NF"; tag "not_organism_supported"; havana_gene "OTTMUSG00000074557.1"; havana_transcript "OTTMUST00000181009.1";
chr19	HAVANA	CDS	6943054	6943107	0	-	1	gene_id "ENSMUSG00000024960.10"; transcript_id "ENSMUST00000237074.2"; gene_type "protein_coding"; gene_name "Plcb3"; transcript_type "protein_coding"; transcript_name "Plcb3-207"; exon_number 4; exon_id "ENSMUSE00000146663.2"; level 2; protein_id "ENSMUSP00000158236.2"; mgi_id "MGI:104778"; tag "mRNA_end_NF"; tag "cds_end_NF"; tag "not_organism_supported"; havana_gene "OTTMUSG00000074557.1"; havana_transcript "OTTMUST00000181009.1";
chr19	HAVANA	exon	6943054	6943107	0	-	.	gene_id "ENSMUSG00000024960.10"; transcript_id "ENSMUST00000237446.2"; gene_type "protein_coding"; gene_name "Plcb3"; transcript_type "protein_coding_CDS_not_defined"; transcript_name "Plcb3-208"; exon_number 7; exon_id "ENSMUSE00001457029.2"; level 2; mgi_id "MGI:104778"; tag "mRNA_end_NF"; havana_gene "OTTMUSG00000074557.1"; havana_transcript "OTTMUST00000181010.1";
chr19	ENSEMBL_gcm37	exon	6943054	6943107	6.5933839520065	-	.	gene_id "ENSMUSG00000024960.10"; transcript_id "ENSMUSG00000024960.10_tx_4"; exon_id "chr19_6943054_6943107_-"; exonnum "7"; txlen "3881";
chr19	ENSEMBL_gcm37	exon	6943054	6943107	5.33563771002494	-	.	gene_id "ENSMUSG00000024960.10"; transcript_id "ENSMUSG00000024960.10_tx_5"; exon_id "chr19_6943054_6943107_-"; exonnum "6"; txlen "4578";
chr19	ENSEMBL_gcm37	exon	6943054	6943107	1.51423496616339	-	.	gene_id "ENSMUSG00000024960.10"; transcript_id "ENSMUSG00000024960.10_tx_6"; exon_id "chr19_6943054_6943107_-"; exonnum "8"; txlen "4044";
chr19	ENSEMBL_gcm37	exon	6943054	6943107	0.175148601538557	-	.	gene_id "ENSMUSG00000024960.10"; transcript_id "ENSMUSG00000024960.10_tx_7"; exon_id "chr19_6943054_6943107_-"; exonnum "8"; txlen "3914";
chr19	HAVANA	exon	6943189	6943268	0	-	.	gene_id "ENSMUSG00000024960.10"; transcript_id "ENSMUST00000025912.10"; gene_type "protein_coding"; gene_name "Plcb3"; transcript_type "protein_coding"; transcript_name "Plcb3-201"; exon_number 5; exon_id "ENSMUSE00000146672.2"; level 2; protein_id "ENSMUSP00000025912.9"; transcript_support_level "1"; mgi_id "MGI:104778"; tag "basic"; tag "Ensembl_canonical"; tag "GENCODE_Primary"; tag "appris_principal_1"; tag "CCDS"; ccdsid "CCDS70925.1"; havana_gene "OTTMUSG00000074557.1"; havana_transcript "OTTMUST00000181002.1";
chr19	HAVANA	CDS	6943189	6943268	0	-	0	gene_id "ENSMUSG00000024960.10"; transcript_id "ENSMUST00000025912.10"; gene_type "protein_coding"; gene_name "Plcb3"; transcript_type "protein_coding"; transcript_name "Plcb3-201"; exon_number 5; exon_id "ENSMUSE00000146672.2"; level 2; protein_id "ENSMUSP00000025912.9"; transcript_support_level "1"; mgi_id "MGI:104778"; tag "basic"; tag "Ensembl_canonical"; tag "GENCODE_Primary"; tag "appris_principal_1"; tag "CCDS"; ccdsid "CCDS70925.1"; havana_gene "OTTMUSG00000074557.1"; havana_transcript "OTTMUST00000181002.1";
chr19	HAVANA	exon	6943189	6943268	0	-	.	gene_id "ENSMUSG00000024960.10"; transcript_id "ENSMUST00000237726.2"; gene_type "protein_coding"; gene_name "Plcb3"; transcript_type "retained_intron"; transcript_name "Plcb3-209"; exon_number 5; exon_id "ENSMUSE00001462696.2"; level 2; mgi_id "MGI:104778"; havana_gene "OTTMUSG00000074557.1"; havana_transcript "OTTMUST00000181003.1";
chr19	HAVANA	exon	6943189	6943268	0	-	.	gene_id "ENSMUSG00000024960.10"; transcript_id "ENSMUST00000235352.2"; gene_type "protein_coding"; gene_name "Plcb3"; transcript_type "protein_coding"; transcript_name "Plcb3-202"; exon_number 5; exon_id "ENSMUSE00000146672.2"; level 2; protein_id "ENSMUSP00000157584.2"; mgi_id "MGI:104778"; tag "mRNA_end_NF"; tag "cds_end_NF"; tag "RNA_Seq_supported_only"; havana_gene "OTTMUSG00000074557.1"; havana_transcript "OTTMUST00000181006.1";
chr19	HAVANA	CDS	6943189	6943268	0	-	0	gene_id "ENSMUSG00000024960.10"; transcript_id "ENSMUST00000235352.2"; gene_type "protein_coding"; gene_name "Plcb3"; transcript_type "protein_coding"; transcript_name "Plcb3-202"; exon_number 5; exon_id "ENSMUSE00000146672.2"; level 2; protein_id "ENSMUSP00000157584.2"; mgi_id "MGI:104778"; tag "mRNA_end_NF"; tag "cds_end_NF"; tag "RNA_Seq_supported_only"; havana_gene "OTTMUSG00000074557.1"; havana_transcript "OTTMUST00000181006.1";
chr19	HAVANA	exon	6943189	6943268	0	-	.	gene_id "ENSMUSG00000024960.10"; transcript_id "ENSMUST00000237074.2"; gene_type "protein_coding"; gene_name "Plcb3"; transcript_type "protein_coding"; transcript_name "Plcb3-207"; exon_number 3; exon_id "ENSMUSE00000146672.2"; level 2; protein_id "ENSMUSP00000158236.2"; mgi_id "MGI:104778"; tag "mRNA_end_NF"; tag "cds_end_NF"; tag "not_organism_supported"; havana_gene "OTTMUSG00000074557.1"; havana_transcript "OTTMUST00000181009.1";
chr19	HAVANA	CDS	6943189	6943268	0	-	0	gene_id "ENSMUSG00000024960.10"; transcript_id "ENSMUST00000237074.2"; gene_type "protein_coding"; gene_name "Plcb3"; transcript_type "protein_coding"; transcript_name "Plcb3-207"; exon_number 3; exon_id "ENSMUSE00000146672.2"; level 2; protein_id "ENSMUSP00000158236.2"; mgi_id "MGI:104778"; tag "mRNA_end_NF"; tag "cds_end_NF"; tag "not_organism_supported"; havana_gene "OTTMUSG00000074557.1"; havana_transcript "OTTMUST00000181009.1";
chr19	HAVANA	exon	6943189	6943268	0	-	.	gene_id "ENSMUSG00000024960.10"; transcript_id "ENSMUST00000237446.2"; gene_type "protein_coding"; gene_name "Plcb3"; transcript_type "protein_coding_CDS_not_defined"; transcript_name "Plcb3-208"; exon_number 6; exon_id "ENSMUSE00001462696.2"; level 2; mgi_id "MGI:104778"; tag "mRNA_end_NF"; havana_gene "OTTMUSG00000074557.1"; havana_transcript "OTTMUST00000181010.1";
chr19	ENSEMBL_gcm37	exon	6943189	6943268	6.5933839520065	-	.	gene_id "ENSMUSG00000024960.10"; transcript_id "ENSMUSG00000024960.10_tx_4"; exon_id "chr19_6943189_6943268_-"; exonnum "6"; txlen "3881";
chr19	ENSEMBL_gcm37	exon	6943189	6943268	5.33563771002494	-	.	gene_id "ENSMUSG00000024960.10"; transcript_id "ENSMUSG00000024960.10_tx_5"; exon_id "chr19_6943189_6943268_-"; exonnum "5"; txlen "4578";
chr19	ENSEMBL_gcm37	exon	6943189	6943268	1.51423496616339	-	.	gene_id "ENSMUSG00000024960.10"; transcript_id "ENSMUSG00000024960.10_tx_6"; exon_id "chr19_6943189_6943268_-"; exonnum "7"; txlen "4044";
chr19	ENSEMBL_gcm37	exon	6943189	6943268	0.175148601538557	-	.	gene_id "ENSMUSG00000024960.10"; transcript_id "ENSMUSG00000024960.10_tx_7"; exon_id "chr19_6943189_6943268_-"; exonnum "7"; txlen "3914";
chr19	HAVANA	exon	6943511	6943597	0	-	.	gene_id "ENSMUSG00000024960.10"; transcript_id "ENSMUST00000237074.2"; gene_type "protein_coding"; gene_name "Plcb3"; transcript_type "protein_coding"; transcript_name "Plcb3-207"; exon_number 2; exon_id "ENSMUSE00001461430.2"; level 2; protein_id "ENSMUSP00000158236.2"; mgi_id "MGI:104778"; tag "mRNA_end_NF"; tag "cds_end_NF"; tag "not_organism_supported"; havana_gene "OTTMUSG00000074557.1"; havana_transcript "OTTMUST00000181009.1";
chr19	HAVANA	CDS	6943511	6943597	0	-	0	gene_id "ENSMUSG00000024960.10"; transcript_id "ENSMUST00000237074.2"; gene_type "protein_coding"; gene_name "Plcb3"; transcript_type "protein_coding"; transcript_name "Plcb3-207"; exon_number 2; exon_id "ENSMUSE00001461430.2"; level 2; protein_id "ENSMUSP00000158236.2"; mgi_id "MGI:104778"; tag "mRNA_end_NF"; tag "cds_end_NF"; tag "not_organism_supported"; havana_gene "OTTMUSG00000074557.1"; havana_transcript "OTTMUST00000181009.1";
chr19	HAVANA	exon	6943511	6943651	0	-	.	gene_id "ENSMUSG00000024960.10"; transcript_id "ENSMUST00000025912.10"; gene_type "protein_coding"; gene_name "Plcb3"; transcript_type "protein_coding"; transcript_name "Plcb3-201"; exon_number 4; exon_id "ENSMUSE00000146643.2"; level 2; protein_id "ENSMUSP00000025912.9"; transcript_support_level "1"; mgi_id "MGI:104778"; tag "basic"; tag "Ensembl_canonical"; tag "GENCODE_Primary"; tag "appris_principal_1"; tag "CCDS"; ccdsid "CCDS70925.1"; havana_gene "OTTMUSG00000074557.1"; havana_transcript "OTTMUST00000181002.1";
chr19	HAVANA	CDS	6943511	6943651	0	-	0	gene_id "ENSMUSG00000024960.10"; transcript_id "ENSMUST00000025912.10"; gene_type "protein_coding"; gene_name "Plcb3"; transcript_type "protein_coding"; transcript_name "Plcb3-201"; exon_number 4; exon_id "ENSMUSE00000146643.2"; level 2; protein_id "ENSMUSP00000025912.9"; transcript_support_level "1"; mgi_id "MGI:104778"; tag "basic"; tag "Ensembl_canonical"; tag "GENCODE_Primary"; tag "appris_principal_1"; tag "CCDS"; ccdsid "CCDS70925.1"; havana_gene "OTTMUSG00000074557.1"; havana_transcript "OTTMUST00000181002.1";
chr19	HAVANA	exon	6943511	6943651	0	-	.	gene_id "ENSMUSG00000024960.10"; transcript_id "ENSMUST00000237726.2"; gene_type "protein_coding"; gene_name "Plcb3"; transcript_type "retained_intron"; transcript_name "Plcb3-209"; exon_number 4; exon_id "ENSMUSE00001458585.2"; level 2; mgi_id "MGI:104778"; havana_gene "OTTMUSG00000074557.1"; havana_transcript "OTTMUST00000181003.1";
chr19	HAVANA	exon	6943511	6943651	0	-	.	gene_id "ENSMUSG00000024960.10"; transcript_id "ENSMUST00000235352.2"; gene_type "protein_coding"; gene_name "Plcb3"; transcript_type "protein_coding"; transcript_name "Plcb3-202"; exon_number 4; exon_id "ENSMUSE00000146643.2"; level 2; protein_id "ENSMUSP00000157584.2"; mgi_id "MGI:104778"; tag "mRNA_end_NF"; tag "cds_end_NF"; tag "RNA_Seq_supported_only"; havana_gene "OTTMUSG00000074557.1"; havana_transcript "OTTMUST00000181006.1";
chr19	HAVANA	CDS	6943511	6943651	0	-	0	gene_id "ENSMUSG00000024960.10"; transcript_id "ENSMUST00000235352.2"; gene_type "protein_coding"; gene_name "Plcb3"; transcript_type "protein_coding"; transcript_name "Plcb3-202"; exon_number 4; exon_id "ENSMUSE00000146643.2"; level 2; protein_id "ENSMUSP00000157584.2"; mgi_id "MGI:104778"; tag "mRNA_end_NF"; tag "cds_end_NF"; tag "RNA_Seq_supported_only"; havana_gene "OTTMUSG00000074557.1"; havana_transcript "OTTMUST00000181006.1";
chr19	HAVANA	exon	6943511	6943651	0	-	.	gene_id "ENSMUSG00000024960.10"; transcript_id "ENSMUST00000237446.2"; gene_type "protein_coding"; gene_name "Plcb3"; transcript_type "protein_coding_CDS_not_defined"; transcript_name "Plcb3-208"; exon_number 5; exon_id "ENSMUSE00001458585.2"; level 2; mgi_id "MGI:104778"; tag "mRNA_end_NF"; havana_gene "OTTMUSG00000074557.1"; havana_transcript "OTTMUST00000181010.1";
chr19	ENSEMBL_gcm37	exon	6943511	6943651	6.5933839520065	-	.	gene_id "ENSMUSG00000024960.10"; transcript_id "ENSMUSG00000024960.10_tx_4"; exon_id "chr19_6943511_6943651_-"; exonnum "5"; txlen "3881";
chr19	ENSEMBL_gcm37	exon	6943511	6943651	5.33563771002494	-	.	gene_id "ENSMUSG00000024960.10"; transcript_id "ENSMUSG00000024960.10_tx_5"; exon_id "chr19_6943511_6943651_-"; exonnum "4"; txlen "4578";
chr19	ENSEMBL_gcm37	exon	6943511	6943651	1.51423496616339	-	.	gene_id "ENSMUSG00000024960.10"; transcript_id "ENSMUSG00000024960.10_tx_6"; exon_id "chr19_6943511_6943651_-"; exonnum "6"; txlen "4044";
chr19	ENSEMBL_gcm37	exon	6943511	6943651	0.175148601538557	-	.	gene_id "ENSMUSG00000024960.10"; transcript_id "ENSMUSG00000024960.10_tx_7"; exon_id "chr19_6943511_6943651_-"; exonnum "6"; txlen "3914";
chr19	HAVANA	exon	6943754	6943822	0	-	.	gene_id "ENSMUSG00000024960.10"; transcript_id "ENSMUST00000025912.10"; gene_type "protein_coding"; gene_name "Plcb3"; transcript_type "protein_coding"; transcript_name "Plcb3-201"; exon_number 3; exon_id "ENSMUSE00000146649.2"; level 2; protein_id "ENSMUSP00000025912.9"; transcript_support_level "1"; mgi_id "MGI:104778"; tag "basic"; tag "Ensembl_canonical"; tag "GENCODE_Primary"; tag "appris_principal_1"; tag "CCDS"; ccdsid "CCDS70925.1"; havana_gene "OTTMUSG00000074557.1"; havana_transcript "OTTMUST00000181002.1";
chr19	HAVANA	CDS	6943754	6943822	0	-	0	gene_id "ENSMUSG00000024960.10"; transcript_id "ENSMUST00000025912.10"; gene_type "protein_coding"; gene_name "Plcb3"; transcript_type "protein_coding"; transcript_name "Plcb3-201"; exon_number 3; exon_id "ENSMUSE00000146649.2"; level 2; protein_id "ENSMUSP00000025912.9"; transcript_support_level "1"; mgi_id "MGI:104778"; tag "basic"; tag "Ensembl_canonical"; tag "GENCODE_Primary"; tag "appris_principal_1"; tag "CCDS"; ccdsid "CCDS70925.1"; havana_gene "OTTMUSG00000074557.1"; havana_transcript "OTTMUST00000181002.1";
chr19	HAVANA	exon	6943754	6943822	0	-	.	gene_id "ENSMUSG00000024960.10"; transcript_id "ENSMUST00000237726.2"; gene_type "protein_coding"; gene_name "Plcb3"; transcript_type "retained_intron"; transcript_name "Plcb3-209"; exon_number 3; exon_id "ENSMUSE00001460965.2"; level 2; mgi_id "MGI:104778"; havana_gene "OTTMUSG00000074557.1"; havana_transcript "OTTMUST00000181003.1";
chr19	HAVANA	exon	6943754	6943822	0	-	.	gene_id "ENSMUSG00000024960.10"; transcript_id "ENSMUST00000235352.2"; gene_type "protein_coding"; gene_name "Plcb3"; transcript_type "protein_coding"; transcript_name "Plcb3-202"; exon_number 3; exon_id "ENSMUSE00000146649.2"; level 2; protein_id "ENSMUSP00000157584.2"; mgi_id "MGI:104778"; tag "mRNA_end_NF"; tag "cds_end_NF"; tag "RNA_Seq_supported_only"; havana_gene "OTTMUSG00000074557.1"; havana_transcript "OTTMUST00000181006.1";
chr19	HAVANA	CDS	6943754	6943822	0	-	0	gene_id "ENSMUSG00000024960.10"; transcript_id "ENSMUST00000235352.2"; gene_type "protein_coding"; gene_name "Plcb3"; transcript_type "protein_coding"; transcript_name "Plcb3-202"; exon_number 3; exon_id "ENSMUSE00000146649.2"; level 2; protein_id "ENSMUSP00000157584.2"; mgi_id "MGI:104778"; tag "mRNA_end_NF"; tag "cds_end_NF"; tag "RNA_Seq_supported_only"; havana_gene "OTTMUSG00000074557.1"; havana_transcript "OTTMUST00000181006.1";
chr19	HAVANA	exon	6943754	6943822	0	-	.	gene_id "ENSMUSG00000024960.10"; transcript_id "ENSMUST00000237446.2"; gene_type "protein_coding"; gene_name "Plcb3"; transcript_type "protein_coding_CDS_not_defined"; transcript_name "Plcb3-208"; exon_number 4; exon_id "ENSMUSE00001460965.2"; level 2; mgi_id "MGI:104778"; tag "mRNA_end_NF"; havana_gene "OTTMUSG00000074557.1"; havana_transcript "OTTMUST00000181010.1";
chr19	ENSEMBL_gcm37	exon	6943754	6943822	6.5933839520065	-	.	gene_id "ENSMUSG00000024960.10"; transcript_id "ENSMUSG00000024960.10_tx_4"; exon_id "chr19_6943754_6943822_-"; exonnum "4"; txlen "3881";
chr19	ENSEMBL_gcm37	exon	6943754	6943822	5.33563771002494	-	.	gene_id "ENSMUSG00000024960.10"; transcript_id "ENSMUSG00000024960.10_tx_5"; exon_id "chr19_6943754_6943822_-"; exonnum "3"; txlen "4578";
chr19	ENSEMBL_gcm37	exon	6943754	6943822	1.51423496616339	-	.	gene_id "ENSMUSG00000024960.10"; transcript_id "ENSMUSG00000024960.10_tx_6"; exon_id "chr19_6943754_6943822_-"; exonnum "5"; txlen "4044";
chr19	ENSEMBL_gcm37	exon	6943754	6943822	0.175148601538557	-	.	gene_id "ENSMUSG00000024960.10"; transcript_id "ENSMUSG00000024960.10_tx_7"; exon_id "chr19_6943754_6943822_-"; exonnum "5"; txlen "3914";
chr19	HAVANA	CDS	6944000	6944002	0	-	0	gene_id "ENSMUSG00000024960.10"; transcript_id "ENSMUST00000235352.2"; gene_type "protein_coding"; gene_name "Plcb3"; transcript_type "protein_coding"; transcript_name "Plcb3-202"; exon_number 2; exon_id "ENSMUSE00001458041.2"; level 2; protein_id "ENSMUSP00000157584.2"; mgi_id "MGI:104778"; tag "mRNA_end_NF"; tag "cds_end_NF"; tag "RNA_Seq_supported_only"; havana_gene "OTTMUSG00000074557.1"; havana_transcript "OTTMUST00000181006.1";
chr19	HAVANA	start_codon	6944000	6944002	0	-	0	gene_id "ENSMUSG00000024960.10"; transcript_id "ENSMUST00000235352.2"; gene_type "protein_coding"; gene_name "Plcb3"; transcript_type "protein_coding"; transcript_name "Plcb3-202"; exon_number 2; exon_id "ENSMUSE00001458041.2"; level 2; protein_id "ENSMUSP00000157584.2"; mgi_id "MGI:104778"; tag "mRNA_end_NF"; tag "cds_end_NF"; tag "RNA_Seq_supported_only"; havana_gene "OTTMUSG00000074557.1"; havana_transcript "OTTMUST00000181006.1";
chr19	HAVANA	exon	6944000	6944077	0	-	.	gene_id "ENSMUSG00000024960.10"; transcript_id "ENSMUST00000025912.10"; gene_type "protein_coding"; gene_name "Plcb3"; transcript_type "protein_coding"; transcript_name "Plcb3-201"; exon_number 2; exon_id "ENSMUSE00000146666.2"; level 2; protein_id "ENSMUSP00000025912.9"; transcript_support_level "1"; mgi_id "MGI:104778"; tag "basic"; tag "Ensembl_canonical"; tag "GENCODE_Primary"; tag "appris_principal_1"; tag "CCDS"; ccdsid "CCDS70925.1"; havana_gene "OTTMUSG00000074557.1"; havana_transcript "OTTMUST00000181002.1";
chr19	HAVANA	CDS	6944000	6944077	0	-	0	gene_id "ENSMUSG00000024960.10"; transcript_id "ENSMUST00000025912.10"; gene_type "protein_coding"; gene_name "Plcb3"; transcript_type "protein_coding"; transcript_name "Plcb3-201"; exon_number 2; exon_id "ENSMUSE00000146666.2"; level 2; protein_id "ENSMUSP00000025912.9"; transcript_support_level "1"; mgi_id "MGI:104778"; tag "basic"; tag "Ensembl_canonical"; tag "GENCODE_Primary"; tag "appris_principal_1"; tag "CCDS"; ccdsid "CCDS70925.1"; havana_gene "OTTMUSG00000074557.1"; havana_transcript "OTTMUST00000181002.1";
chr19	HAVANA	exon	6944000	6944077	0	-	.	gene_id "ENSMUSG00000024960.10"; transcript_id "ENSMUST00000237726.2"; gene_type "protein_coding"; gene_name "Plcb3"; transcript_type "retained_intron"; transcript_name "Plcb3-209"; exon_number 2; exon_id "ENSMUSE00001456914.2"; level 2; mgi_id "MGI:104778"; havana_gene "OTTMUSG00000074557.1"; havana_transcript "OTTMUST00000181003.1";
chr19	HAVANA	exon	6944000	6944077	0	-	.	gene_id "ENSMUSG00000024960.10"; transcript_id "ENSMUST00000235352.2"; gene_type "protein_coding"; gene_name "Plcb3"; transcript_type "protein_coding"; transcript_name "Plcb3-202"; exon_number 2; exon_id "ENSMUSE00001458041.2"; level 2; protein_id "ENSMUSP00000157584.2"; mgi_id "MGI:104778"; tag "mRNA_end_NF"; tag "cds_end_NF"; tag "RNA_Seq_supported_only"; havana_gene "OTTMUSG00000074557.1"; havana_transcript "OTTMUST00000181006.1";
chr19	HAVANA	exon	6944000	6944077	0	-	.	gene_id "ENSMUSG00000024960.10"; transcript_id "ENSMUST00000237446.2"; gene_type "protein_coding"; gene_name "Plcb3"; transcript_type "protein_coding_CDS_not_defined"; transcript_name "Plcb3-208"; exon_number 3; exon_id "ENSMUSE00001456914.2"; level 2; mgi_id "MGI:104778"; tag "mRNA_end_NF"; havana_gene "OTTMUSG00000074557.1"; havana_transcript "OTTMUST00000181010.1";
chr19	ENSEMBL_gcm37	exon	6944000	6944077	6.5933839520065	-	.	gene_id "ENSMUSG00000024960.10"; transcript_id "ENSMUSG00000024960.10_tx_4"; exon_id "chr19_6944000_6944077_-"; exonnum "3"; txlen "3881";
chr19	ENSEMBL_gcm37	exon	6944000	6944077	5.33563771002494	-	.	gene_id "ENSMUSG00000024960.10"; transcript_id "ENSMUSG00000024960.10_tx_5"; exon_id "chr19_6944000_6944077_-"; exonnum "2"; txlen "4578";
chr19	ENSEMBL_gcm37	exon	6944000	6944077	1.51423496616339	-	.	gene_id "ENSMUSG00000024960.10"; transcript_id "ENSMUSG00000024960.10_tx_6"; exon_id "chr19_6944000_6944077_-"; exonnum "4"; txlen "4044";
chr19	ENSEMBL_gcm37	exon	6944000	6944077	0.175148601538557	-	.	gene_id "ENSMUSG00000024960.10"; transcript_id "ENSMUSG00000024960.10_tx_7"; exon_id "chr19_6944000_6944077_-"; exonnum "4"; txlen "3914";
chr19	HAVANA	UTR	6944003	6944077	0	-	.	gene_id "ENSMUSG00000024960.10"; transcript_id "ENSMUST00000235352.2"; gene_type "protein_coding"; gene_name "Plcb3"; transcript_type "protein_coding"; transcript_name "Plcb3-202"; exon_number 2; exon_id "ENSMUSE00001458041.2"; level 2; protein_id "ENSMUSP00000157584.2"; mgi_id "MGI:104778"; tag "mRNA_end_NF"; tag "cds_end_NF"; tag "RNA_Seq_supported_only"; havana_gene "OTTMUSG00000074557.1"; havana_transcript "OTTMUST00000181006.1";
chr19	sragcm37_ss	exon	6944360	6944482	5.33563771002494	-	.	gene_id "ENSMUSG00000024960.10"; transcript_id "ENSMUSG00000024960.10_tx_5"; exon_id "chr19_6944360_6944482_-"; exonnum "1"; txlen "4578";
chr19	sragcm37_mid	exon	6946232	6946328	0.175148601538557	-	.	gene_id "ENSMUSG00000024960.10"; transcript_id "ENSMUSG00000024960.10_tx_7"; exon_id "chr19_6946232_6946328_-"; exonnum "3"; txlen "3914";
chr19	HAVANA	exon	6946753	6946881	0	-	.	gene_id "ENSMUSG00000024960.10"; transcript_id "ENSMUST00000237446.2"; gene_type "protein_coding"; gene_name "Plcb3"; transcript_type "protein_coding_CDS_not_defined"; transcript_name "Plcb3-208"; exon_number 2; exon_id "ENSMUSE00001457047.2"; level 2; mgi_id "MGI:104778"; tag "mRNA_end_NF"; havana_gene "OTTMUSG00000074557.1"; havana_transcript "OTTMUST00000181010.1";
chr19	ENSEMBL_gcm37	exon	6946753	6946881	6.5933839520065	-	.	gene_id "ENSMUSG00000024960.10"; transcript_id "ENSMUSG00000024960.10_tx_4"; exon_id "chr19_6946753_6946881_-"; exonnum "2"; txlen "3881";
chr19	ENSEMBL_gcm37	exon	6946753	6946881	1.51423496616339	-	.	gene_id "ENSMUSG00000024960.10"; transcript_id "ENSMUSG00000024960.10_tx_6"; exon_id "chr19_6946753_6946881_-"; exonnum "3"; txlen "4044";
chr19	ENSEMBL_gcm37	exon	6946753	6946881	0.175148601538557	-	.	gene_id "ENSMUSG00000024960.10"; transcript_id "ENSMUSG00000024960.10_tx_7"; exon_id "chr19_6946753_6946881_-"; exonnum "2"; txlen "3914";
chr19	HAVANA	CDS	6946915	6947013	0	-	0	gene_id "ENSMUSG00000024960.10"; transcript_id "ENSMUST00000025912.10"; gene_type "protein_coding"; gene_name "Plcb3"; transcript_type "protein_coding"; transcript_name "Plcb3-201"; exon_number 1; exon_id "ENSMUSE00001459479.2"; level 2; protein_id "ENSMUSP00000025912.9"; transcript_support_level "1"; mgi_id "MGI:104778"; tag "basic"; tag "Ensembl_canonical"; tag "GENCODE_Primary"; tag "appris_principal_1"; tag "CCDS"; ccdsid "CCDS70925.1"; havana_gene "OTTMUSG00000074557.1"; havana_transcript "OTTMUST00000181002.1";
chr19	HAVANA	CDS	6946915	6947013	0	-	0	gene_id "ENSMUSG00000024960.10"; transcript_id "ENSMUST00000237074.2"; gene_type "protein_coding"; gene_name "Plcb3"; transcript_type "protein_coding"; transcript_name "Plcb3-207"; exon_number 1; exon_id "ENSMUSE00001462965.2"; level 2; protein_id "ENSMUSP00000158236.2"; mgi_id "MGI:104778"; tag "mRNA_end_NF"; tag "cds_end_NF"; tag "not_organism_supported"; havana_gene "OTTMUSG00000074557.1"; havana_transcript "OTTMUST00000181009.1";
chr19	HAVANA	exon	6946915	6947076	0	-	.	gene_id "ENSMUSG00000024960.10"; transcript_id "ENSMUST00000237074.2"; gene_type "protein_coding"; gene_name "Plcb3"; transcript_type "protein_coding"; transcript_name "Plcb3-207"; exon_number 1; exon_id "ENSMUSE00001462965.2"; level 2; protein_id "ENSMUSP00000158236.2"; mgi_id "MGI:104778"; tag "mRNA_end_NF"; tag "cds_end_NF"; tag "not_organism_supported"; havana_gene "OTTMUSG00000074557.1"; havana_transcript "OTTMUST00000181009.1";
chr19	HAVANA	exon	6946915	6947128	0	-	.	gene_id "ENSMUSG00000024960.10"; transcript_id "ENSMUST00000237726.2"; gene_type "protein_coding"; gene_name "Plcb3"; transcript_type "retained_intron"; transcript_name "Plcb3-209"; exon_number 1; exon_id "ENSMUSE00000551031.7"; level 2; mgi_id "MGI:104778"; havana_gene "OTTMUSG00000074557.1"; havana_transcript "OTTMUST00000181003.1";
chr19	HAVANA	exon	6946915	6947182	0	-	.	gene_id "ENSMUSG00000024960.10"; transcript_id "ENSMUST00000025912.10"; gene_type "protein_coding"; gene_name "Plcb3"; transcript_type "protein_coding"; transcript_name "Plcb3-201"; exon_number 1; exon_id "ENSMUSE00001459479.2"; level 2; protein_id "ENSMUSP00000025912.9"; transcript_support_level "1"; mgi_id "MGI:104778"; tag "basic"; tag "Ensembl_canonical"; tag "GENCODE_Primary"; tag "appris_principal_1"; tag "CCDS"; ccdsid "CCDS70925.1"; havana_gene "OTTMUSG00000074557.1"; havana_transcript "OTTMUST00000181002.1";
chr19	HAVANA	start_codon	6947011	6947013	0	-	0	gene_id "ENSMUSG00000024960.10"; transcript_id "ENSMUST00000025912.10"; gene_type "protein_coding"; gene_name "Plcb3"; transcript_type "protein_coding"; transcript_name "Plcb3-201"; exon_number 1; exon_id "ENSMUSE00001459479.2"; level 2; protein_id "ENSMUSP00000025912.9"; transcript_support_level "1"; mgi_id "MGI:104778"; tag "basic"; tag "Ensembl_canonical"; tag "GENCODE_Primary"; tag "appris_principal_1"; tag "CCDS"; ccdsid "CCDS70925.1"; havana_gene "OTTMUSG00000074557.1"; havana_transcript "OTTMUST00000181002.1";
chr19	HAVANA	start_codon	6947011	6947013	0	-	0	gene_id "ENSMUSG00000024960.10"; transcript_id "ENSMUST00000237074.2"; gene_type "protein_coding"; gene_name "Plcb3"; transcript_type "protein_coding"; transcript_name "Plcb3-207"; exon_number 1; exon_id "ENSMUSE00001462965.2"; level 2; protein_id "ENSMUSP00000158236.2"; mgi_id "MGI:104778"; tag "mRNA_end_NF"; tag "cds_end_NF"; tag "not_organism_supported"; havana_gene "OTTMUSG00000074557.1"; havana_transcript "OTTMUST00000181009.1";
chr19	HAVANA	UTR	6947014	6947076	0	-	.	gene_id "ENSMUSG00000024960.10"; transcript_id "ENSMUST00000237074.2"; gene_type "protein_coding"; gene_name "Plcb3"; transcript_type "protein_coding"; transcript_name "Plcb3-207"; exon_number 1; exon_id "ENSMUSE00001462965.2"; level 2; protein_id "ENSMUSP00000158236.2"; mgi_id "MGI:104778"; tag "mRNA_end_NF"; tag "cds_end_NF"; tag "not_organism_supported"; havana_gene "OTTMUSG00000074557.1"; havana_transcript "OTTMUST00000181009.1";
chr19	HAVANA	UTR	6947014	6947182	0	-	.	gene_id "ENSMUSG00000024960.10"; transcript_id "ENSMUST00000025912.10"; gene_type "protein_coding"; gene_name "Plcb3"; transcript_type "protein_coding"; transcript_name "Plcb3-201"; exon_number 1; exon_id "ENSMUSE00001459479.2"; level 2; protein_id "ENSMUSP00000025912.9"; transcript_support_level "1"; mgi_id "MGI:104778"; tag "basic"; tag "Ensembl_canonical"; tag "GENCODE_Primary"; tag "appris_principal_1"; tag "CCDS"; ccdsid "CCDS70925.1"; havana_gene "OTTMUSG00000074557.1"; havana_transcript "OTTMUST00000181002.1";
chr19	sragcm37_mid	exon	6949112	6949247	1.51423496616339	-	.	gene_id "ENSMUSG00000024960.10"; transcript_id "ENSMUSG00000024960.10_tx_6"; exon_id "chr19_6949112_6949247_-"; exonnum "2"; txlen "4044";
chr19	HAVANA	exon	6951563	6951719	0	-	.	gene_id "ENSMUSG00000024960.10"; transcript_id "ENSMUST00000237446.2"; gene_type "protein_coding"; gene_name "Plcb3"; transcript_type "protein_coding_CDS_not_defined"; transcript_name "Plcb3-208"; exon_number 1; exon_id "ENSMUSE00001462571.2"; level 2; mgi_id "MGI:104778"; tag "mRNA_end_NF"; havana_gene "OTTMUSG00000074557.1"; havana_transcript "OTTMUST00000181010.1";
chr19	ENSEMBL_gcm37	exon	6951563	6951719	1.51423496616339	-	.	gene_id "ENSMUSG00000024960.10"; transcript_id "ENSMUSG00000024960.10_tx_6"; exon_id "chr19_6951563_6951719_-"; exonnum "1"; txlen "4044";
chr19	sragcm37_ss	exon	6952087	6952216	6.5933839520065	-	.	gene_id "ENSMUSG00000024960.10"; transcript_id "ENSMUSG00000024960.10_tx_4"; exon_id "chr19_6952087_6952216_-"; exonnum "1"; txlen "3881";
chr19	HAVANA	exon	6953773	6953838	0	-	.	gene_id "ENSMUSG00000024960.10"; transcript_id "ENSMUST00000235352.2"; gene_type "protein_coding"; gene_name "Plcb3"; transcript_type "protein_coding"; transcript_name "Plcb3-202"; exon_number 1; exon_id "ENSMUSE00001459894.2"; level 2; protein_id "ENSMUSP00000157584.2"; mgi_id "MGI:104778"; tag "mRNA_end_NF"; tag "cds_end_NF"; tag "RNA_Seq_supported_only"; havana_gene "OTTMUSG00000074557.1"; havana_transcript "OTTMUST00000181006.1";
chr19	HAVANA	UTR	6953773	6953838	0	-	.	gene_id "ENSMUSG00000024960.10"; transcript_id "ENSMUST00000235352.2"; gene_type "protein_coding"; gene_name "Plcb3"; transcript_type "protein_coding"; transcript_name "Plcb3-202"; exon_number 1; exon_id "ENSMUSE00001459894.2"; level 2; protein_id "ENSMUSP00000157584.2"; mgi_id "MGI:104778"; tag "mRNA_end_NF"; tag "cds_end_NF"; tag "RNA_Seq_supported_only"; havana_gene "OTTMUSG00000074557.1"; havana_transcript "OTTMUST00000181006.1";
chr19	ENSEMBL_gcm37	exon	6953773	6953838	0.175148601538557	-	.	gene_id "ENSMUSG00000024960.10"; transcript_id "ENSMUSG00000024960.10_tx_7"; exon_id "chr19_6953773_6953838_-"; exonnum "1"; txlen "3914";
chr19	HAVANA	UTR	6955109	6955243	0	-	.	gene_id "ENSMUSG00000056629.18"; transcript_id "ENSMUST00000070878.9"; gene_type "protein_coding"; gene_name "Fkbp2"; transcript_type "protein_coding"; transcript_name "Fkbp2-201"; exon_number 6; exon_id "ENSMUSE00000454693.9"; level 2; protein_id "ENSMUSP00000066839.9"; transcript_support_level "1"; mgi_id "MGI:95542"; tag "alternative_5_UTR"; tag "basic"; tag "appris_principal_1"; tag "CCDS"; ccdsid "CCDS29515.1"; havana_gene "OTTMUSG00000073216.1"; havana_transcript "OTTMUST00000181057.1";
chr19	HAVANA	exon	6955109	6955302	0	-	.	gene_id "ENSMUSG00000056629.18"; transcript_id "ENSMUST00000070878.9"; gene_type "protein_coding"; gene_name "Fkbp2"; transcript_type "protein_coding"; transcript_name "Fkbp2-201"; exon_number 6; exon_id "ENSMUSE00000454693.9"; level 2; protein_id "ENSMUSP00000066839.9"; transcript_support_level "1"; mgi_id "MGI:95542"; tag "alternative_5_UTR"; tag "basic"; tag "appris_principal_1"; tag "CCDS"; ccdsid "CCDS29515.1"; havana_gene "OTTMUSG00000073216.1"; havana_transcript "OTTMUST00000181057.1";
chr19	HAVANA	transcript	6955109	6957808	0	-	.	gene_id "ENSMUSG00000056629.18"; transcript_id "ENSMUST00000070878.9"; gene_type "protein_coding"; gene_name "Fkbp2"; transcript_type "protein_coding"; transcript_name "Fkbp2-201"; level 2; protein_id "ENSMUSP00000066839.9"; transcript_support_level "1"; mgi_id "MGI:95542"; tag "alternative_5_UTR"; tag "basic"; tag "appris_principal_1"; tag "CCDS"; ccdsid "CCDS29515.1"; havana_gene "OTTMUSG00000073216.1"; havana_transcript "OTTMUST00000181057.1";
chr19	HAVANA	gene	6955109	6957869	0	-	.	gene_id "ENSMUSG00000056629.18"; gene_type "protein_coding"; gene_name "Fkbp2"; level 2; mgi_id "MGI:95542"; tag "overlapping_locus"; havana_gene "OTTMUSG00000073216.1";
chr19	HAVANA	UTR	6955112	6955243	0	-	.	gene_id "ENSMUSG00000056629.18"; transcript_id "ENSMUST00000177752.9"; gene_type "protein_coding"; gene_name "Fkbp2"; transcript_type "protein_coding"; transcript_name "Fkbp2-202"; exon_number 6; exon_id "ENSMUSE00001455734.2"; level 2; protein_id "ENSMUSP00000136438.2"; transcript_support_level "1"; mgi_id "MGI:95542"; tag "basic"; tag "Ensembl_canonical"; tag "GENCODE_Primary"; tag "appris_principal_1"; tag "CCDS"; ccdsid "CCDS29515.1"; havana_gene "OTTMUSG00000073216.1"; havana_transcript "OTTMUST00000177359.1";
chr19	HAVANA	exon	6955112	6955302	0	-	.	gene_id "ENSMUSG00000056629.18"; transcript_id "ENSMUST00000177752.9"; gene_type "protein_coding"; gene_name "Fkbp2"; transcript_type "protein_coding"; transcript_name "Fkbp2-202"; exon_number 6; exon_id "ENSMUSE00001455734.2"; level 2; protein_id "ENSMUSP00000136438.2"; transcript_support_level "1"; mgi_id "MGI:95542"; tag "basic"; tag "Ensembl_canonical"; tag "GENCODE_Primary"; tag "appris_principal_1"; tag "CCDS"; ccdsid "CCDS29515.1"; havana_gene "OTTMUSG00000073216.1"; havana_transcript "OTTMUST00000177359.1";
chr19	ENSEMBL_gcm37	exon	6955112	6955302	1.38417349209808	-	.	gene_id "ENSMUSG00000056629.18"; transcript_id "ENSMUSG00000056629.18_tx_2"; exon_id "chr19_6955112_6955302_-"; exonnum "6"; txlen "849";
chr19	HAVANA	transcript	6955112	6957869	0	-	.	gene_id "ENSMUSG00000056629.18"; transcript_id "ENSMUST00000177752.9"; gene_type "protein_coding"; gene_name "Fkbp2"; transcript_type "protein_coding"; transcript_name "Fkbp2-202"; level 2; protein_id "ENSMUSP00000136438.2"; transcript_support_level "1"; mgi_id "MGI:95542"; tag "basic"; tag "Ensembl_canonical"; tag "GENCODE_Primary"; tag "appris_principal_1"; tag "CCDS"; ccdsid "CCDS29515.1"; havana_gene "OTTMUSG00000073216.1"; havana_transcript "OTTMUST00000177359.1";
chr19	HAVANA	exon	6955115	6955302	0	-	.	gene_id "ENSMUSG00000144226.1"; transcript_id "ENSMUST00000238181.2"; gene_type "protein_coding"; gene_name "Gm51400"; transcript_type "protein_coding"; transcript_name "Gm51400-202"; exon_number 6; exon_id "ENSMUSE00001455568.2"; level 2; protein_id "ENSMUSP00000158226.2"; tag "NMD_exception"; tag "basic"; tag "Ensembl_canonical"; tag "GENCODE_Primary"; tag "appris_principal_1"; havana_gene "OTTMUSG00000073216.1"; havana_transcript "OTTMUST00000177360.1";
chr19	HAVANA	UTR	6955115	6955302	0	-	.	gene_id "ENSMUSG00000144226.1"; transcript_id "ENSMUST00000238181.2"; gene_type "protein_coding"; gene_name "Gm51400"; transcript_type "protein_coding"; transcript_name "Gm51400-202"; exon_number 6; exon_id "ENSMUSE00001455568.2"; level 2; protein_id "ENSMUSP00000158226.2"; tag "NMD_exception"; tag "basic"; tag "Ensembl_canonical"; tag "GENCODE_Primary"; tag "appris_principal_1"; havana_gene "OTTMUSG00000073216.1"; havana_transcript "OTTMUST00000177360.1";
chr19	HAVANA	gene	6955115	6957618	0	-	.	gene_id "ENSMUSG00000144226.1"; gene_type "protein_coding"; gene_name "Gm51400"; level 2; tag "overlapping_locus"; havana_gene "OTTMUSG00000073216.1";
chr19	HAVANA	transcript	6955115	6957618	0	-	.	gene_id "ENSMUSG00000144226.1"; transcript_id "ENSMUST00000238181.2"; gene_type "protein_coding"; gene_name "Gm51400"; transcript_type "protein_coding"; transcript_name "Gm51400-202"; level 2; protein_id "ENSMUSP00000158226.2"; tag "NMD_exception"; tag "basic"; tag "Ensembl_canonical"; tag "GENCODE_Primary"; tag "appris_principal_1"; havana_gene "OTTMUSG00000073216.1"; havana_transcript "OTTMUST00000177360.1";
chr19	HAVANA	stop_codon	6955241	6955243	0	-	0	gene_id "ENSMUSG00000056629.18"; transcript_id "ENSMUST00000070878.9"; gene_type "protein_coding"; gene_name "Fkbp2"; transcript_type "protein_coding"; transcript_name "Fkbp2-201"; exon_number 6; exon_id "ENSMUSE00000454693.9"; level 2; protein_id "ENSMUSP00000066839.9"; transcript_support_level "1"; mgi_id "MGI:95542"; tag "alternative_5_UTR"; tag "basic"; tag "appris_principal_1"; tag "CCDS"; ccdsid "CCDS29515.1"; havana_gene "OTTMUSG00000073216.1"; havana_transcript "OTTMUST00000181057.1";
chr19	HAVANA	stop_codon	6955241	6955243	0	-	0	gene_id "ENSMUSG00000056629.18"; transcript_id "ENSMUST00000177752.9"; gene_type "protein_coding"; gene_name "Fkbp2"; transcript_type "protein_coding"; transcript_name "Fkbp2-202"; exon_number 6; exon_id "ENSMUSE00001455734.2"; level 2; protein_id "ENSMUSP00000136438.2"; transcript_support_level "1"; mgi_id "MGI:95542"; tag "basic"; tag "Ensembl_canonical"; tag "GENCODE_Primary"; tag "appris_principal_1"; tag "CCDS"; ccdsid "CCDS29515.1"; havana_gene "OTTMUSG00000073216.1"; havana_transcript "OTTMUST00000177359.1";
chr19	HAVANA	CDS	6955244	6955302	0	-	2	gene_id "ENSMUSG00000056629.18"; transcript_id "ENSMUST00000070878.9"; gene_type "protein_coding"; gene_name "Fkbp2"; transcript_type "protein_coding"; transcript_name "Fkbp2-201"; exon_number 6; exon_id "ENSMUSE00000454693.9"; level 2; protein_id "ENSMUSP00000066839.9"; transcript_support_level "1"; mgi_id "MGI:95542"; tag "alternative_5_UTR"; tag "basic"; tag "appris_principal_1"; tag "CCDS"; ccdsid "CCDS29515.1"; havana_gene "OTTMUSG00000073216.1"; havana_transcript "OTTMUST00000181057.1";
chr19	HAVANA	CDS	6955244	6955302	0	-	2	gene_id "ENSMUSG00000056629.18"; transcript_id "ENSMUST00000177752.9"; gene_type "protein_coding"; gene_name "Fkbp2"; transcript_type "protein_coding"; transcript_name "Fkbp2-202"; exon_number 6; exon_id "ENSMUSE00001455734.2"; level 2; protein_id "ENSMUSP00000136438.2"; transcript_support_level "1"; mgi_id "MGI:95542"; tag "basic"; tag "Ensembl_canonical"; tag "GENCODE_Primary"; tag "appris_principal_1"; tag "CCDS"; ccdsid "CCDS29515.1"; havana_gene "OTTMUSG00000073216.1"; havana_transcript "OTTMUST00000177359.1";
chr19	HAVANA	exon	6955379	6955414	0	-	.	gene_id "ENSMUSG00000056629.18"; transcript_id "ENSMUST00000070878.9"; gene_type "protein_coding"; gene_name "Fkbp2"; transcript_type "protein_coding"; transcript_name "Fkbp2-201"; exon_number 5; exon_id "ENSMUSE00000458367.2"; level 2; protein_id "ENSMUSP00000066839.9"; transcript_support_level "1"; mgi_id "MGI:95542"; tag "alternative_5_UTR"; tag "basic"; tag "appris_principal_1"; tag "CCDS"; ccdsid "CCDS29515.1"; havana_gene "OTTMUSG00000073216.1"; havana_transcript "OTTMUST00000181057.1";
chr19	HAVANA	CDS	6955379	6955414	0	-	2	gene_id "ENSMUSG00000056629.18"; transcript_id "ENSMUST00000070878.9"; gene_type "protein_coding"; gene_name "Fkbp2"; transcript_type "protein_coding"; transcript_name "Fkbp2-201"; exon_number 5; exon_id "ENSMUSE00000458367.2"; level 2; protein_id "ENSMUSP00000066839.9"; transcript_support_level "1"; mgi_id "MGI:95542"; tag "alternative_5_UTR"; tag "basic"; tag "appris_principal_1"; tag "CCDS"; ccdsid "CCDS29515.1"; havana_gene "OTTMUSG00000073216.1"; havana_transcript "OTTMUST00000181057.1";
chr19	HAVANA	exon	6955379	6955414	0	-	.	gene_id "ENSMUSG00000056629.18"; transcript_id "ENSMUST00000177752.9"; gene_type "protein_coding"; gene_name "Fkbp2"; transcript_type "protein_coding"; transcript_name "Fkbp2-202"; exon_number 5; exon_id "ENSMUSE00000458367.2"; level 2; protein_id "ENSMUSP00000136438.2"; transcript_support_level "1"; mgi_id "MGI:95542"; tag "basic"; tag "Ensembl_canonical"; tag "GENCODE_Primary"; tag "appris_principal_1"; tag "CCDS"; ccdsid "CCDS29515.1"; havana_gene "OTTMUSG00000073216.1"; havana_transcript "OTTMUST00000177359.1";
chr19	HAVANA	CDS	6955379	6955414	0	-	2	gene_id "ENSMUSG00000056629.18"; transcript_id "ENSMUST00000177752.9"; gene_type "protein_coding"; gene_name "Fkbp2"; transcript_type "protein_coding"; transcript_name "Fkbp2-202"; exon_number 5; exon_id "ENSMUSE00000458367.2"; level 2; protein_id "ENSMUSP00000136438.2"; transcript_support_level "1"; mgi_id "MGI:95542"; tag "basic"; tag "Ensembl_canonical"; tag "GENCODE_Primary"; tag "appris_principal_1"; tag "CCDS"; ccdsid "CCDS29515.1"; havana_gene "OTTMUSG00000073216.1"; havana_transcript "OTTMUST00000177359.1";
chr19	HAVANA	exon	6955379	6955414	0	-	.	gene_id "ENSMUSG00000144226.1"; transcript_id "ENSMUST00000238181.2"; gene_type "protein_coding"; gene_name "Gm51400"; transcript_type "protein_coding"; transcript_name "Gm51400-202"; exon_number 5; exon_id "ENSMUSE00001462238.2"; level 2; protein_id "ENSMUSP00000158226.2"; tag "NMD_exception"; tag "basic"; tag "Ensembl_canonical"; tag "GENCODE_Primary"; tag "appris_principal_1"; havana_gene "OTTMUSG00000073216.1"; havana_transcript "OTTMUST00000177360.1";
chr19	HAVANA	UTR	6955379	6955414	0	-	.	gene_id "ENSMUSG00000144226.1"; transcript_id "ENSMUST00000238181.2"; gene_type "protein_coding"; gene_name "Gm51400"; transcript_type "protein_coding"; transcript_name "Gm51400-202"; exon_number 5; exon_id "ENSMUSE00001462238.2"; level 2; protein_id "ENSMUSP00000158226.2"; tag "NMD_exception"; tag "basic"; tag "Ensembl_canonical"; tag "GENCODE_Primary"; tag "appris_principal_1"; havana_gene "OTTMUSG00000073216.1"; havana_transcript "OTTMUST00000177360.1";
chr19	ENSEMBL_gcm37	exon	6955379	6955414	1.38417349209808	-	.	gene_id "ENSMUSG00000056629.18"; transcript_id "ENSMUSG00000056629.18_tx_2"; exon_id "chr19_6955379_6955414_-"; exonnum "5"; txlen "849";
chr19	HAVANA	exon	6955758	6955804	0	-	.	gene_id "ENSMUSG00000056629.18"; transcript_id "ENSMUST00000070878.9"; gene_type "protein_coding"; gene_name "Fkbp2"; transcript_type "protein_coding"; transcript_name "Fkbp2-201"; exon_number 4; exon_id "ENSMUSE00000458371.2"; level 2; protein_id "ENSMUSP00000066839.9"; transcript_support_level "1"; mgi_id "MGI:95542"; tag "alternative_5_UTR"; tag "basic"; tag "appris_principal_1"; tag "CCDS"; ccdsid "CCDS29515.1"; havana_gene "OTTMUSG00000073216.1"; havana_transcript "OTTMUST00000181057.1";
chr19	HAVANA	CDS	6955758	6955804	0	-	1	gene_id "ENSMUSG00000056629.18"; transcript_id "ENSMUST00000070878.9"; gene_type "protein_coding"; gene_name "Fkbp2"; transcript_type "protein_coding"; transcript_name "Fkbp2-201"; exon_number 4; exon_id "ENSMUSE00000458371.2"; level 2; protein_id "ENSMUSP00000066839.9"; transcript_support_level "1"; mgi_id "MGI:95542"; tag "alternative_5_UTR"; tag "basic"; tag "appris_principal_1"; tag "CCDS"; ccdsid "CCDS29515.1"; havana_gene "OTTMUSG00000073216.1"; havana_transcript "OTTMUST00000181057.1";
chr19	HAVANA	exon	6955758	6955804	0	-	.	gene_id "ENSMUSG00000056629.18"; transcript_id "ENSMUST00000177752.9"; gene_type "protein_coding"; gene_name "Fkbp2"; transcript_type "protein_coding"; transcript_name "Fkbp2-202"; exon_number 4; exon_id "ENSMUSE00000458371.2"; level 2; protein_id "ENSMUSP00000136438.2"; transcript_support_level "1"; mgi_id "MGI:95542"; tag "basic"; tag "Ensembl_canonical"; tag "GENCODE_Primary"; tag "appris_principal_1"; tag "CCDS"; ccdsid "CCDS29515.1"; havana_gene "OTTMUSG00000073216.1"; havana_transcript "OTTMUST00000177359.1";
chr19	HAVANA	CDS	6955758	6955804	0	-	1	gene_id "ENSMUSG00000056629.18"; transcript_id "ENSMUST00000177752.9"; gene_type "protein_coding"; gene_name "Fkbp2"; transcript_type "protein_coding"; transcript_name "Fkbp2-202"; exon_number 4; exon_id "ENSMUSE00000458371.2"; level 2; protein_id "ENSMUSP00000136438.2"; transcript_support_level "1"; mgi_id "MGI:95542"; tag "basic"; tag "Ensembl_canonical"; tag "GENCODE_Primary"; tag "appris_principal_1"; tag "CCDS"; ccdsid "CCDS29515.1"; havana_gene "OTTMUSG00000073216.1"; havana_transcript "OTTMUST00000177359.1";
chr19	HAVANA	exon	6955758	6955804	0	-	.	gene_id "ENSMUSG00000144226.1"; transcript_id "ENSMUST00000238181.2"; gene_type "protein_coding"; gene_name "Gm51400"; transcript_type "protein_coding"; transcript_name "Gm51400-202"; exon_number 4; exon_id "ENSMUSE00001455690.2"; level 2; protein_id "ENSMUSP00000158226.2"; tag "NMD_exception"; tag "basic"; tag "Ensembl_canonical"; tag "GENCODE_Primary"; tag "appris_principal_1"; havana_gene "OTTMUSG00000073216.1"; havana_transcript "OTTMUST00000177360.1";
chr19	HAVANA	UTR	6955758	6955804	0	-	.	gene_id "ENSMUSG00000144226.1"; transcript_id "ENSMUST00000238181.2"; gene_type "protein_coding"; gene_name "Gm51400"; transcript_type "protein_coding"; transcript_name "Gm51400-202"; exon_number 4; exon_id "ENSMUSE00001455690.2"; level 2; protein_id "ENSMUSP00000158226.2"; tag "NMD_exception"; tag "basic"; tag "Ensembl_canonical"; tag "GENCODE_Primary"; tag "appris_principal_1"; havana_gene "OTTMUSG00000073216.1"; havana_transcript "OTTMUST00000177360.1";
chr19	HAVANA	exon	6955758	6955804	0	-	.	gene_id "ENSMUSG00000144226.1"; transcript_id "ENSMUST00000237119.2"; gene_type "protein_coding"; gene_name "Gm51400"; transcript_type "nonsense_mediated_decay"; transcript_name "Gm51400-201"; exon_number 4; exon_id "ENSMUSE00001455690.2"; level 2; protein_id "ENSMUSP00000157679.2"; havana_gene "OTTMUSG00000073216.1"; havana_transcript "OTTMUST00000177361.1";
chr19	HAVANA	UTR	6955758	6955804	0	-	.	gene_id "ENSMUSG00000144226.1"; transcript_id "ENSMUST00000237119.2"; gene_type "protein_coding"; gene_name "Gm51400"; transcript_type "nonsense_mediated_decay"; transcript_name "Gm51400-201"; exon_number 4; exon_id "ENSMUSE00001455690.2"; level 2; protein_id "ENSMUSP00000157679.2"; havana_gene "OTTMUSG00000073216.1"; havana_transcript "OTTMUST00000177361.1";
chr19	ENSEMBL_gcm37	exon	6955758	6955804	1.38417349209808	-	.	gene_id "ENSMUSG00000056629.18"; transcript_id "ENSMUSG00000056629.18_tx_2"; exon_id "chr19_6955758_6955804_-"; exonnum "4"; txlen "849";
chr19	HAVANA	transcript	6955758	6957233	0	-	.	gene_id "ENSMUSG00000144226.1"; transcript_id "ENSMUST00000237119.2"; gene_type "protein_coding"; gene_name "Gm51400"; transcript_type "nonsense_mediated_decay"; transcript_name "Gm51400-201"; level 2; protein_id "ENSMUSP00000157679.2"; havana_gene "OTTMUSG00000073216.1"; havana_transcript "OTTMUST00000177361.1";
chr19	HAVANA	exon	6955926	6956038	0	-	.	gene_id "ENSMUSG00000056629.18"; transcript_id "ENSMUST00000070878.9"; gene_type "protein_coding"; gene_name "Fkbp2"; transcript_type "protein_coding"; transcript_name "Fkbp2-201"; exon_number 3; exon_id "ENSMUSE00000458376.2"; level 2; protein_id "ENSMUSP00000066839.9"; transcript_support_level "1"; mgi_id "MGI:95542"; tag "alternative_5_UTR"; tag "basic"; tag "appris_principal_1"; tag "CCDS"; ccdsid "CCDS29515.1"; havana_gene "OTTMUSG00000073216.1"; havana_transcript "OTTMUST00000181057.1";
chr19	HAVANA	CDS	6955926	6956038	0	-	0	gene_id "ENSMUSG00000056629.18"; transcript_id "ENSMUST00000070878.9"; gene_type "protein_coding"; gene_name "Fkbp2"; transcript_type "protein_coding"; transcript_name "Fkbp2-201"; exon_number 3; exon_id "ENSMUSE00000458376.2"; level 2; protein_id "ENSMUSP00000066839.9"; transcript_support_level "1"; mgi_id "MGI:95542"; tag "alternative_5_UTR"; tag "basic"; tag "appris_principal_1"; tag "CCDS"; ccdsid "CCDS29515.1"; havana_gene "OTTMUSG00000073216.1"; havana_transcript "OTTMUST00000181057.1";
chr19	HAVANA	exon	6955926	6956038	0	-	.	gene_id "ENSMUSG00000056629.18"; transcript_id "ENSMUST00000177752.9"; gene_type "protein_coding"; gene_name "Fkbp2"; transcript_type "protein_coding"; transcript_name "Fkbp2-202"; exon_number 3; exon_id "ENSMUSE00000458376.2"; level 2; protein_id "ENSMUSP00000136438.2"; transcript_support_level "1"; mgi_id "MGI:95542"; tag "basic"; tag "Ensembl_canonical"; tag "GENCODE_Primary"; tag "appris_principal_1"; tag "CCDS"; ccdsid "CCDS29515.1"; havana_gene "OTTMUSG00000073216.1"; havana_transcript "OTTMUST00000177359.1";
chr19	HAVANA	CDS	6955926	6956038	0	-	0	gene_id "ENSMUSG00000056629.18"; transcript_id "ENSMUST00000177752.9"; gene_type "protein_coding"; gene_name "Fkbp2"; transcript_type "protein_coding"; transcript_name "Fkbp2-202"; exon_number 3; exon_id "ENSMUSE00000458376.2"; level 2; protein_id "ENSMUSP00000136438.2"; transcript_support_level "1"; mgi_id "MGI:95542"; tag "basic"; tag "Ensembl_canonical"; tag "GENCODE_Primary"; tag "appris_principal_1"; tag "CCDS"; ccdsid "CCDS29515.1"; havana_gene "OTTMUSG00000073216.1"; havana_transcript "OTTMUST00000177359.1";
chr19	HAVANA	exon	6955926	6956038	0	-	.	gene_id "ENSMUSG00000144226.1"; transcript_id "ENSMUST00000238181.2"; gene_type "protein_coding"; gene_name "Gm51400"; transcript_type "protein_coding"; transcript_name "Gm51400-202"; exon_number 3; exon_id "ENSMUSE00001462292.2"; level 2; protein_id "ENSMUSP00000158226.2"; tag "NMD_exception"; tag "basic"; tag "Ensembl_canonical"; tag "GENCODE_Primary"; tag "appris_principal_1"; havana_gene "OTTMUSG00000073216.1"; havana_transcript "OTTMUST00000177360.1";
chr19	HAVANA	UTR	6955926	6956038	0	-	.	gene_id "ENSMUSG00000144226.1"; transcript_id "ENSMUST00000238181.2"; gene_type "protein_coding"; gene_name "Gm51400"; transcript_type "protein_coding"; transcript_name "Gm51400-202"; exon_number 3; exon_id "ENSMUSE00001462292.2"; level 2; protein_id "ENSMUSP00000158226.2"; tag "NMD_exception"; tag "basic"; tag "Ensembl_canonical"; tag "GENCODE_Primary"; tag "appris_principal_1"; havana_gene "OTTMUSG00000073216.1"; havana_transcript "OTTMUST00000177360.1";
chr19	HAVANA	exon	6955926	6956038	0	-	.	gene_id "ENSMUSG00000144226.1"; transcript_id "ENSMUST00000237119.2"; gene_type "protein_coding"; gene_name "Gm51400"; transcript_type "nonsense_mediated_decay"; transcript_name "Gm51400-201"; exon_number 3; exon_id "ENSMUSE00001462292.2"; level 2; protein_id "ENSMUSP00000157679.2"; havana_gene "OTTMUSG00000073216.1"; havana_transcript "OTTMUST00000177361.1";
chr19	HAVANA	UTR	6955926	6956038	0	-	.	gene_id "ENSMUSG00000144226.1"; transcript_id "ENSMUST00000237119.2"; gene_type "protein_coding"; gene_name "Gm51400"; transcript_type "nonsense_mediated_decay"; transcript_name "Gm51400-201"; exon_number 3; exon_id "ENSMUSE00001462292.2"; level 2; protein_id "ENSMUSP00000157679.2"; havana_gene "OTTMUSG00000073216.1"; havana_transcript "OTTMUST00000177361.1";
chr19	ENSEMBL_gcm37	exon	6955926	6956038	1.38417349209808	-	.	gene_id "ENSMUSG00000056629.18"; transcript_id "ENSMUSG00000056629.18_tx_2"; exon_id "chr19_6955926_6956038_-"; exonnum "3"; txlen "849";
chr19	HAVANA	UTR	6956341	6956374	0	-	.	gene_id "ENSMUSG00000144226.1"; transcript_id "ENSMUST00000237119.2"; gene_type "protein_coding"; gene_name "Gm51400"; transcript_type "nonsense_mediated_decay"; transcript_name "Gm51400-201"; exon_number 2; exon_id "ENSMUSE00001462472.2"; level 2; protein_id "ENSMUSP00000157679.2"; havana_gene "OTTMUSG00000073216.1"; havana_transcript "OTTMUST00000177361.1";
chr19	HAVANA	CDS	6956341	6956505	0	-	0	gene_id "ENSMUSG00000056629.18"; transcript_id "ENSMUST00000070878.9"; gene_type "protein_coding"; gene_name "Fkbp2"; transcript_type "protein_coding"; transcript_name "Fkbp2-201"; exon_number 2; exon_id "ENSMUSE00000454707.4"; level 2; protein_id "ENSMUSP00000066839.9"; transcript_support_level "1"; mgi_id "MGI:95542"; tag "alternative_5_UTR"; tag "basic"; tag "appris_principal_1"; tag "CCDS"; ccdsid "CCDS29515.1"; havana_gene "OTTMUSG00000073216.1"; havana_transcript "OTTMUST00000181057.1";
chr19	HAVANA	CDS	6956341	6956505	0	-	0	gene_id "ENSMUSG00000056629.18"; transcript_id "ENSMUST00000177752.9"; gene_type "protein_coding"; gene_name "Fkbp2"; transcript_type "protein_coding"; transcript_name "Fkbp2-202"; exon_number 2; exon_id "ENSMUSE00001034793.2"; level 2; protein_id "ENSMUSP00000136438.2"; transcript_support_level "1"; mgi_id "MGI:95542"; tag "basic"; tag "Ensembl_canonical"; tag "GENCODE_Primary"; tag "appris_principal_1"; tag "CCDS"; ccdsid "CCDS29515.1"; havana_gene "OTTMUSG00000073216.1"; havana_transcript "OTTMUST00000177359.1";
chr19	HAVANA	exon	6956341	6956509	0	-	.	gene_id "ENSMUSG00000056629.18"; transcript_id "ENSMUST00000177752.9"; gene_type "protein_coding"; gene_name "Fkbp2"; transcript_type "protein_coding"; transcript_name "Fkbp2-202"; exon_number 2; exon_id "ENSMUSE00001034793.2"; level 2; protein_id "ENSMUSP00000136438.2"; transcript_support_level "1"; mgi_id "MGI:95542"; tag "basic"; tag "Ensembl_canonical"; tag "GENCODE_Primary"; tag "appris_principal_1"; tag "CCDS"; ccdsid "CCDS29515.1"; havana_gene "OTTMUSG00000073216.1"; havana_transcript "OTTMUST00000177359.1";
chr19	HAVANA	exon	6956341	6956509	0	-	.	gene_id "ENSMUSG00000144226.1"; transcript_id "ENSMUST00000237119.2"; gene_type "protein_coding"; gene_name "Gm51400"; transcript_type "nonsense_mediated_decay"; transcript_name "Gm51400-201"; exon_number 2; exon_id "ENSMUSE00001462472.2"; level 2; protein_id "ENSMUSP00000157679.2"; havana_gene "OTTMUSG00000073216.1"; havana_transcript "OTTMUST00000177361.1";
chr19	HAVANA	exon	6956341	6956545	0	-	.	gene_id "ENSMUSG00000056629.18"; transcript_id "ENSMUST00000070878.9"; gene_type "protein_coding"; gene_name "Fkbp2"; transcript_type "protein_coding"; transcript_name "Fkbp2-201"; exon_number 2; exon_id "ENSMUSE00000454707.4"; level 2; protein_id "ENSMUSP00000066839.9"; transcript_support_level "1"; mgi_id "MGI:95542"; tag "alternative_5_UTR"; tag "basic"; tag "appris_principal_1"; tag "CCDS"; ccdsid "CCDS29515.1"; havana_gene "OTTMUSG00000073216.1"; havana_transcript "OTTMUST00000181057.1";
chr19	HAVANA	exon	6956341	6956545	0	-	.	gene_id "ENSMUSG00000144226.1"; transcript_id "ENSMUST00000238181.2"; gene_type "protein_coding"; gene_name "Gm51400"; transcript_type "protein_coding"; transcript_name "Gm51400-202"; exon_number 2; exon_id "ENSMUSE00001461332.2"; level 2; protein_id "ENSMUSP00000158226.2"; tag "NMD_exception"; tag "basic"; tag "Ensembl_canonical"; tag "GENCODE_Primary"; tag "appris_principal_1"; havana_gene "OTTMUSG00000073216.1"; havana_transcript "OTTMUST00000177360.1";
chr19	HAVANA	UTR	6956341	6956545	0	-	.	gene_id "ENSMUSG00000144226.1"; transcript_id "ENSMUST00000238181.2"; gene_type "protein_coding"; gene_name "Gm51400"; transcript_type "protein_coding"; transcript_name "Gm51400-202"; exon_number 2; exon_id "ENSMUSE00001461332.2"; level 2; protein_id "ENSMUSP00000158226.2"; tag "NMD_exception"; tag "basic"; tag "Ensembl_canonical"; tag "GENCODE_Primary"; tag "appris_principal_1"; havana_gene "OTTMUSG00000073216.1"; havana_transcript "OTTMUST00000177360.1";
chr19	ENSEMBL_gcm37	exon	6956341	6956545	1.38417349209808	-	.	gene_id "ENSMUSG00000056629.18"; transcript_id "ENSMUSG00000056629.18_tx_2"; exon_id "chr19_6956341_6956545_-"; exonnum "2"; txlen "849";
chr19	HAVANA	stop_codon	6956372	6956374	0	-	0	gene_id "ENSMUSG00000144226.1"; transcript_id "ENSMUST00000237119.2"; gene_type "protein_coding"; gene_name "Gm51400"; transcript_type "nonsense_mediated_decay"; transcript_name "Gm51400-201"; exon_number 2; exon_id "ENSMUSE00001462472.2"; level 2; protein_id "ENSMUSP00000157679.2"; havana_gene "OTTMUSG00000073216.1"; havana_transcript "OTTMUST00000177361.1";
chr19	HAVANA	CDS	6956375	6956509	0	-	0	gene_id "ENSMUSG00000144226.1"; transcript_id "ENSMUST00000237119.2"; gene_type "protein_coding"; gene_name "Gm51400"; transcript_type "nonsense_mediated_decay"; transcript_name "Gm51400-201"; exon_number 2; exon_id "ENSMUSE00001462472.2"; level 2; protein_id "ENSMUSP00000157679.2"; havana_gene "OTTMUSG00000073216.1"; havana_transcript "OTTMUST00000177361.1";
chr19	HAVANA	start_codon	6956503	6956505	0	-	0	gene_id "ENSMUSG00000056629.18"; transcript_id "ENSMUST00000070878.9"; gene_type "protein_coding"; gene_name "Fkbp2"; transcript_type "protein_coding"; transcript_name "Fkbp2-201"; exon_number 2; exon_id "ENSMUSE00000454707.4"; level 2; protein_id "ENSMUSP00000066839.9"; transcript_support_level "1"; mgi_id "MGI:95542"; tag "alternative_5_UTR"; tag "basic"; tag "appris_principal_1"; tag "CCDS"; ccdsid "CCDS29515.1"; havana_gene "OTTMUSG00000073216.1"; havana_transcript "OTTMUST00000181057.1";
chr19	HAVANA	start_codon	6956503	6956505	0	-	0	gene_id "ENSMUSG00000056629.18"; transcript_id "ENSMUST00000177752.9"; gene_type "protein_coding"; gene_name "Fkbp2"; transcript_type "protein_coding"; transcript_name "Fkbp2-202"; exon_number 2; exon_id "ENSMUSE00001034793.2"; level 2; protein_id "ENSMUSP00000136438.2"; transcript_support_level "1"; mgi_id "MGI:95542"; tag "basic"; tag "Ensembl_canonical"; tag "GENCODE_Primary"; tag "appris_principal_1"; tag "CCDS"; ccdsid "CCDS29515.1"; havana_gene "OTTMUSG00000073216.1"; havana_transcript "OTTMUST00000177359.1";
chr19	HAVANA	UTR	6956506	6956509	0	-	.	gene_id "ENSMUSG00000056629.18"; transcript_id "ENSMUST00000177752.9"; gene_type "protein_coding"; gene_name "Fkbp2"; transcript_type "protein_coding"; transcript_name "Fkbp2-202"; exon_number 2; exon_id "ENSMUSE00001034793.2"; level 2; protein_id "ENSMUSP00000136438.2"; transcript_support_level "1"; mgi_id "MGI:95542"; tag "basic"; tag "Ensembl_canonical"; tag "GENCODE_Primary"; tag "appris_principal_1"; tag "CCDS"; ccdsid "CCDS29515.1"; havana_gene "OTTMUSG00000073216.1"; havana_transcript "OTTMUST00000177359.1";
chr19	HAVANA	UTR	6956506	6956545	0	-	.	gene_id "ENSMUSG00000056629.18"; transcript_id "ENSMUST00000070878.9"; gene_type "protein_coding"; gene_name "Fkbp2"; transcript_type "protein_coding"; transcript_name "Fkbp2-201"; exon_number 2; exon_id "ENSMUSE00000454707.4"; level 2; protein_id "ENSMUSP00000066839.9"; transcript_support_level "1"; mgi_id "MGI:95542"; tag "alternative_5_UTR"; tag "basic"; tag "appris_principal_1"; tag "CCDS"; ccdsid "CCDS29515.1"; havana_gene "OTTMUSG00000073216.1"; havana_transcript "OTTMUST00000181057.1";
chr19	HAVANA	UTR	6956682	6956820	0	-	.	gene_id "ENSMUSG00000144226.1"; transcript_id "ENSMUST00000238181.2"; gene_type "protein_coding"; gene_name "Gm51400"; transcript_type "protein_coding"; transcript_name "Gm51400-202"; exon_number 1; exon_id "ENSMUSE00001454921.2"; level 2; protein_id "ENSMUSP00000158226.2"; tag "NMD_exception"; tag "basic"; tag "Ensembl_canonical"; tag "GENCODE_Primary"; tag "appris_principal_1"; havana_gene "OTTMUSG00000073216.1"; havana_transcript "OTTMUST00000177360.1";
chr19	HAVANA	exon	6956682	6957233	0	-	.	gene_id "ENSMUSG00000144226.1"; transcript_id "ENSMUST00000237119.2"; gene_type "protein_coding"; gene_name "Gm51400"; transcript_type "nonsense_mediated_decay"; transcript_name "Gm51400-201"; exon_number 1; exon_id "ENSMUSE00001462939.2"; level 2; protein_id "ENSMUSP00000157679.2"; havana_gene "OTTMUSG00000073216.1"; havana_transcript "OTTMUST00000177361.1";
chr19	HAVANA	CDS	6956682	6957233	0	-	0	gene_id "ENSMUSG00000144226.1"; transcript_id "ENSMUST00000237119.2"; gene_type "protein_coding"; gene_name "Gm51400"; transcript_type "nonsense_mediated_decay"; transcript_name "Gm51400-201"; exon_number 1; exon_id "ENSMUSE00001462939.2"; level 2; protein_id "ENSMUSP00000157679.2"; havana_gene "OTTMUSG00000073216.1"; havana_transcript "OTTMUST00000177361.1";
chr19	HAVANA	exon	6956682	6957618	0	-	.	gene_id "ENSMUSG00000144226.1"; transcript_id "ENSMUST00000238181.2"; gene_type "protein_coding"; gene_name "Gm51400"; transcript_type "protein_coding"; transcript_name "Gm51400-202"; exon_number 1; exon_id "ENSMUSE00001454921.2"; level 2; protein_id "ENSMUSP00000158226.2"; tag "NMD_exception"; tag "basic"; tag "Ensembl_canonical"; tag "GENCODE_Primary"; tag "appris_principal_1"; havana_gene "OTTMUSG00000073216.1"; havana_transcript "OTTMUST00000177360.1";
chr19	HAVANA	stop_codon	6956818	6956820	0	-	0	gene_id "ENSMUSG00000144226.1"; transcript_id "ENSMUST00000238181.2"; gene_type "protein_coding"; gene_name "Gm51400"; transcript_type "protein_coding"; transcript_name "Gm51400-202"; exon_number 1; exon_id "ENSMUSE00001454921.2"; level 2; protein_id "ENSMUSP00000158226.2"; tag "NMD_exception"; tag "basic"; tag "Ensembl_canonical"; tag "GENCODE_Primary"; tag "appris_principal_1"; havana_gene "OTTMUSG00000073216.1"; havana_transcript "OTTMUST00000177360.1";
chr19	HAVANA	CDS	6956821	6957618	0	-	0	gene_id "ENSMUSG00000144226.1"; transcript_id "ENSMUST00000238181.2"; gene_type "protein_coding"; gene_name "Gm51400"; transcript_type "protein_coding"; transcript_name "Gm51400-202"; exon_number 1; exon_id "ENSMUSE00001454921.2"; level 2; protein_id "ENSMUSP00000158226.2"; tag "NMD_exception"; tag "basic"; tag "Ensembl_canonical"; tag "GENCODE_Primary"; tag "appris_principal_1"; havana_gene "OTTMUSG00000073216.1"; havana_transcript "OTTMUST00000177360.1";
chr19	sragcm37_ss	exon	6956936	6957192	1.38417349209808	-	.	gene_id "ENSMUSG00000056629.18"; transcript_id "ENSMUSG00000056629.18_tx_2"; exon_id "chr19_6956936_6957192_-"; exonnum "1"; txlen "849";
chr19	HAVANA	start_codon	6957231	6957233	0	-	0	gene_id "ENSMUSG00000144226.1"; transcript_id "ENSMUST00000237119.2"; gene_type "protein_coding"; gene_name "Gm51400"; transcript_type "nonsense_mediated_decay"; transcript_name "Gm51400-201"; exon_number 1; exon_id "ENSMUSE00001462939.2"; level 2; protein_id "ENSMUSP00000157679.2"; havana_gene "OTTMUSG00000073216.1"; havana_transcript "OTTMUST00000177361.1";
chr19	HAVANA	start_codon	6957616	6957618	0	-	0	gene_id "ENSMUSG00000144226.1"; transcript_id "ENSMUST00000238181.2"; gene_type "protein_coding"; gene_name "Gm51400"; transcript_type "protein_coding"; transcript_name "Gm51400-202"; exon_number 1; exon_id "ENSMUSE00001454921.2"; level 2; protein_id "ENSMUSP00000158226.2"; tag "NMD_exception"; tag "basic"; tag "Ensembl_canonical"; tag "GENCODE_Primary"; tag "appris_principal_1"; havana_gene "OTTMUSG00000073216.1"; havana_transcript "OTTMUST00000177360.1";
chr19	HAVANA	exon	6957762	6957808	0	-	.	gene_id "ENSMUSG00000056629.18"; transcript_id "ENSMUST00000070878.9"; gene_type "protein_coding"; gene_name "Fkbp2"; transcript_type "protein_coding"; transcript_name "Fkbp2-201"; exon_number 1; exon_id "ENSMUSE00000458380.7"; level 2; protein_id "ENSMUSP00000066839.9"; transcript_support_level "1"; mgi_id "MGI:95542"; tag "alternative_5_UTR"; tag "basic"; tag "appris_principal_1"; tag "CCDS"; ccdsid "CCDS29515.1"; havana_gene "OTTMUSG00000073216.1"; havana_transcript "OTTMUST00000181057.1";
chr19	HAVANA	UTR	6957762	6957808	0	-	.	gene_id "ENSMUSG00000056629.18"; transcript_id "ENSMUST00000070878.9"; gene_type "protein_coding"; gene_name "Fkbp2"; transcript_type "protein_coding"; transcript_name "Fkbp2-201"; exon_number 1; exon_id "ENSMUSE00000458380.7"; level 2; protein_id "ENSMUSP00000066839.9"; transcript_support_level "1"; mgi_id "MGI:95542"; tag "alternative_5_UTR"; tag "basic"; tag "appris_principal_1"; tag "CCDS"; ccdsid "CCDS29515.1"; havana_gene "OTTMUSG00000073216.1"; havana_transcript "OTTMUST00000181057.1";
chr19	HAVANA	exon	6957762	6957869	0	-	.	gene_id "ENSMUSG00000056629.18"; transcript_id "ENSMUST00000177752.9"; gene_type "protein_coding"; gene_name "Fkbp2"; transcript_type "protein_coding"; transcript_name "Fkbp2-202"; exon_number 1; exon_id "ENSMUSE00001071357.3"; level 2; protein_id "ENSMUSP00000136438.2"; transcript_support_level "1"; mgi_id "MGI:95542"; tag "basic"; tag "Ensembl_canonical"; tag "GENCODE_Primary"; tag "appris_principal_1"; tag "CCDS"; ccdsid "CCDS29515.1"; havana_gene "OTTMUSG00000073216.1"; havana_transcript "OTTMUST00000177359.1";
chr19	HAVANA	UTR	6957762	6957869	0	-	.	gene_id "ENSMUSG00000056629.18"; transcript_id "ENSMUST00000177752.9"; gene_type "protein_coding"; gene_name "Fkbp2"; transcript_type "protein_coding"; transcript_name "Fkbp2-202"; exon_number 1; exon_id "ENSMUSE00001071357.3"; level 2; protein_id "ENSMUSP00000136438.2"; transcript_support_level "1"; mgi_id "MGI:95542"; tag "basic"; tag "Ensembl_canonical"; tag "GENCODE_Primary"; tag "appris_principal_1"; tag "CCDS"; ccdsid "CCDS29515.1"; havana_gene "OTTMUSG00000073216.1"; havana_transcript "OTTMUST00000177359.1";
chr19	HAVANA	UTR	6959841	6960216	0	-	.	gene_id "ENSMUSG00000024962.14"; transcript_id "ENSMUST00000130048.8"; gene_type "protein_coding"; gene_name "Vegfb"; transcript_type "protein_coding"; transcript_name "Vegfb-202"; exon_number 7; exon_id "ENSMUSE00001242831.2"; level 2; protein_id "ENSMUSP00000120860.2"; transcript_support_level "1"; mgi_id "MGI:106199"; tag "basic"; tag "Ensembl_canonical"; tag "GENCODE_Primary"; tag "appris_principal_1"; tag "CCDS"; ccdsid "CCDS50373.1"; havana_gene "OTTMUSG00000033015.1"; havana_transcript "OTTMUST00000082367.1";
chr19	HAVANA	exon	6959841	6960235	0	-	.	gene_id "ENSMUSG00000024962.14"; transcript_id "ENSMUST00000130048.8"; gene_type "protein_coding"; gene_name "Vegfb"; transcript_type "protein_coding"; transcript_name "Vegfb-202"; exon_number 7; exon_id "ENSMUSE00001242831.2"; level 2; protein_id "ENSMUSP00000120860.2"; transcript_support_level "1"; mgi_id "MGI:106199"; tag "basic"; tag "Ensembl_canonical"; tag "GENCODE_Primary"; tag "appris_principal_1"; tag "CCDS"; ccdsid "CCDS50373.1"; havana_gene "OTTMUSG00000033015.1"; havana_transcript "OTTMUST00000082367.1";
chr19	HAVANA	exon	6959841	6960235	0	-	.	gene_id "ENSMUSG00000024962.14"; transcript_id "ENSMUST00000025914.7"; gene_type "protein_coding"; gene_name "Vegfb"; transcript_type "protein_coding"; transcript_name "Vegfb-201"; exon_number 7; exon_id "ENSMUSE00001259754.2"; level 2; protein_id "ENSMUSP00000025914.7"; transcript_support_level "1"; mgi_id "MGI:106199"; tag "basic"; tag "CCDS"; ccdsid "CCDS29516.1"; havana_gene "OTTMUSG00000033015.1"; havana_transcript "OTTMUST00000082366.1";
chr19	HAVANA	UTR	6959841	6960235	0	-	.	gene_id "ENSMUSG00000024962.14"; transcript_id "ENSMUST00000025914.7"; gene_type "protein_coding"; gene_name "Vegfb"; transcript_type "protein_coding"; transcript_name "Vegfb-201"; exon_number 7; exon_id "ENSMUSE00001259754.2"; level 2; protein_id "ENSMUSP00000025914.7"; transcript_support_level "1"; mgi_id "MGI:106199"; tag "basic"; tag "CCDS"; ccdsid "CCDS29516.1"; havana_gene "OTTMUSG00000033015.1"; havana_transcript "OTTMUST00000082366.1";
chr19	HAVANA	transcript	6959841	6964997	0	-	.	gene_id "ENSMUSG00000024962.14"; transcript_id "ENSMUST00000130048.8"; gene_type "protein_coding"; gene_name "Vegfb"; transcript_type "protein_coding"; transcript_name "Vegfb-202"; level 2; protein_id "ENSMUSP00000120860.2"; transcript_support_level "1"; mgi_id "MGI:106199"; tag "basic"; tag "Ensembl_canonical"; tag "GENCODE_Primary"; tag "appris_principal_1"; tag "CCDS"; ccdsid "CCDS50373.1"; havana_gene "OTTMUSG00000033015.1"; havana_transcript "OTTMUST00000082367.1";
chr19	HAVANA	gene	6959841	6965019	0	-	.	gene_id "ENSMUSG00000024962.14"; gene_type "protein_coding"; gene_name "Vegfb"; level 2; mgi_id "MGI:106199"; havana_gene "OTTMUSG00000033015.1";
chr19	HAVANA	transcript	6959841	6965019	0	-	.	gene_id "ENSMUSG00000024962.14"; transcript_id "ENSMUST00000025914.7"; gene_type "protein_coding"; gene_name "Vegfb"; transcript_type "protein_coding"; transcript_name "Vegfb-201"; level 2; protein_id "ENSMUSP00000025914.7"; transcript_support_level "1"; mgi_id "MGI:106199"; tag "basic"; tag "CCDS"; ccdsid "CCDS29516.1"; havana_gene "OTTMUSG00000033015.1"; havana_transcript "OTTMUST00000082366.1";
chr19	HAVANA	stop_codon	6960214	6960216	0	-	0	gene_id "ENSMUSG00000024962.14"; transcript_id "ENSMUST00000130048.8"; gene_type "protein_coding"; gene_name "Vegfb"; transcript_type "protein_coding"; transcript_name "Vegfb-202"; exon_number 7; exon_id "ENSMUSE00001242831.2"; level 2; protein_id "ENSMUSP00000120860.2"; transcript_support_level "1"; mgi_id "MGI:106199"; tag "basic"; tag "Ensembl_canonical"; tag "GENCODE_Primary"; tag "appris_principal_1"; tag "CCDS"; ccdsid "CCDS50373.1"; havana_gene "OTTMUSG00000033015.1"; havana_transcript "OTTMUST00000082367.1";
chr19	HAVANA	CDS	6960217	6960235	0	-	1	gene_id "ENSMUSG00000024962.14"; transcript_id "ENSMUST00000130048.8"; gene_type "protein_coding"; gene_name "Vegfb"; transcript_type "protein_coding"; transcript_name "Vegfb-202"; exon_number 7; exon_id "ENSMUSE00001242831.2"; level 2; protein_id "ENSMUSP00000120860.2"; transcript_support_level "1"; mgi_id "MGI:106199"; tag "basic"; tag "Ensembl_canonical"; tag "GENCODE_Primary"; tag "appris_principal_1"; tag "CCDS"; ccdsid "CCDS50373.1"; havana_gene "OTTMUSG00000033015.1"; havana_transcript "OTTMUST00000082367.1";
chr19	HAVANA	UTR	6962729	6962753	0	-	.	gene_id "ENSMUSG00000024962.14"; transcript_id "ENSMUST00000025914.7"; gene_type "protein_coding"; gene_name "Vegfb"; transcript_type "protein_coding"; transcript_name "Vegfb-201"; exon_number 6; exon_id "ENSMUSE00000146681.6"; level 2; protein_id "ENSMUSP00000025914.7"; transcript_support_level "1"; mgi_id "MGI:106199"; tag "basic"; tag "CCDS"; ccdsid "CCDS29516.1"; havana_gene "OTTMUSG00000033015.1"; havana_transcript "OTTMUST00000082366.1";
chr19	HAVANA	exon	6962729	6962863	0	-	.	gene_id "ENSMUSG00000024962.14"; transcript_id "ENSMUST00000130048.8"; gene_type "protein_coding"; gene_name "Vegfb"; transcript_type "protein_coding"; transcript_name "Vegfb-202"; exon_number 6; exon_id "ENSMUSE00000793275.2"; level 2; protein_id "ENSMUSP00000120860.2"; transcript_support_level "1"; mgi_id "MGI:106199"; tag "basic"; tag "Ensembl_canonical"; tag "GENCODE_Primary"; tag "appris_principal_1"; tag "CCDS"; ccdsid "CCDS50373.1"; havana_gene "OTTMUSG00000033015.1"; havana_transcript "OTTMUST00000082367.1";
chr19	HAVANA	CDS	6962729	6962863	0	-	1	gene_id "ENSMUSG00000024962.14"; transcript_id "ENSMUST00000130048.8"; gene_type "protein_coding"; gene_name "Vegfb"; transcript_type "protein_coding"; transcript_name "Vegfb-202"; exon_number 6; exon_id "ENSMUSE00000793275.2"; level 2; protein_id "ENSMUSP00000120860.2"; transcript_support_level "1"; mgi_id "MGI:106199"; tag "basic"; tag "Ensembl_canonical"; tag "GENCODE_Primary"; tag "appris_principal_1"; tag "CCDS"; ccdsid "CCDS50373.1"; havana_gene "OTTMUSG00000033015.1"; havana_transcript "OTTMUST00000082367.1";
chr19	HAVANA	exon	6962729	6962964	0	-	.	gene_id "ENSMUSG00000024962.14"; transcript_id "ENSMUST00000025914.7"; gene_type "protein_coding"; gene_name "Vegfb"; transcript_type "protein_coding"; transcript_name "Vegfb-201"; exon_number 6; exon_id "ENSMUSE00000146681.6"; level 2; protein_id "ENSMUSP00000025914.7"; transcript_support_level "1"; mgi_id "MGI:106199"; tag "basic"; tag "CCDS"; ccdsid "CCDS29516.1"; havana_gene "OTTMUSG00000033015.1"; havana_transcript "OTTMUST00000082366.1";
chr19	HAVANA	stop_codon	6962751	6962753	0	-	0	gene_id "ENSMUSG00000024962.14"; transcript_id "ENSMUST00000025914.7"; gene_type "protein_coding"; gene_name "Vegfb"; transcript_type "protein_coding"; transcript_name "Vegfb-201"; exon_number 6; exon_id "ENSMUSE00000146681.6"; level 2; protein_id "ENSMUSP00000025914.7"; transcript_support_level "1"; mgi_id "MGI:106199"; tag "basic"; tag "CCDS"; ccdsid "CCDS29516.1"; havana_gene "OTTMUSG00000033015.1"; havana_transcript "OTTMUST00000082366.1";
chr19	HAVANA	CDS	6962754	6962964	0	-	1	gene_id "ENSMUSG00000024962.14"; transcript_id "ENSMUST00000025914.7"; gene_type "protein_coding"; gene_name "Vegfb"; transcript_type "protein_coding"; transcript_name "Vegfb-201"; exon_number 6; exon_id "ENSMUSE00000146681.6"; level 2; protein_id "ENSMUSP00000025914.7"; transcript_support_level "1"; mgi_id "MGI:106199"; tag "basic"; tag "CCDS"; ccdsid "CCDS29516.1"; havana_gene "OTTMUSG00000033015.1"; havana_transcript "OTTMUST00000082366.1";
chr19	HAVANA	exon	6963173	6963208	0	-	.	gene_id "ENSMUSG00000024962.14"; transcript_id "ENSMUST00000130048.8"; gene_type "protein_coding"; gene_name "Vegfb"; transcript_type "protein_coding"; transcript_name "Vegfb-202"; exon_number 5; exon_id "ENSMUSE00000146685.2"; level 2; protein_id "ENSMUSP00000120860.2"; transcript_support_level "1"; mgi_id "MGI:106199"; tag "basic"; tag "Ensembl_canonical"; tag "GENCODE_Primary"; tag "appris_principal_1"; tag "CCDS"; ccdsid "CCDS50373.1"; havana_gene "OTTMUSG00000033015.1"; havana_transcript "OTTMUST00000082367.1";
chr19	HAVANA	CDS	6963173	6963208	0	-	1	gene_id "ENSMUSG00000024962.14"; transcript_id "ENSMUST00000130048.8"; gene_type "protein_coding"; gene_name "Vegfb"; transcript_type "protein_coding"; transcript_name "Vegfb-202"; exon_number 5; exon_id "ENSMUSE00000146685.2"; level 2; protein_id "ENSMUSP00000120860.2"; transcript_support_level "1"; mgi_id "MGI:106199"; tag "basic"; tag "Ensembl_canonical"; tag "GENCODE_Primary"; tag "appris_principal_1"; tag "CCDS"; ccdsid "CCDS50373.1"; havana_gene "OTTMUSG00000033015.1"; havana_transcript "OTTMUST00000082367.1";
chr19	HAVANA	exon	6963173	6963208	0	-	.	gene_id "ENSMUSG00000024962.14"; transcript_id "ENSMUST00000025914.7"; gene_type "protein_coding"; gene_name "Vegfb"; transcript_type "protein_coding"; transcript_name "Vegfb-201"; exon_number 5; exon_id "ENSMUSE00000146685.2"; level 2; protein_id "ENSMUSP00000025914.7"; transcript_support_level "1"; mgi_id "MGI:106199"; tag "basic"; tag "CCDS"; ccdsid "CCDS29516.1"; havana_gene "OTTMUSG00000033015.1"; havana_transcript "OTTMUST00000082366.1";
chr19	HAVANA	CDS	6963173	6963208	0	-	1	gene_id "ENSMUSG00000024962.14"; transcript_id "ENSMUST00000025914.7"; gene_type "protein_coding"; gene_name "Vegfb"; transcript_type "protein_coding"; transcript_name "Vegfb-201"; exon_number 5; exon_id "ENSMUSE00000146685.2"; level 2; protein_id "ENSMUSP00000025914.7"; transcript_support_level "1"; mgi_id "MGI:106199"; tag "basic"; tag "CCDS"; ccdsid "CCDS29516.1"; havana_gene "OTTMUSG00000033015.1"; havana_transcript "OTTMUST00000082366.1";
chr19	HAVANA	exon	6963389	6963462	0	-	.	gene_id "ENSMUSG00000024962.14"; transcript_id "ENSMUST00000130048.8"; gene_type "protein_coding"; gene_name "Vegfb"; transcript_type "protein_coding"; transcript_name "Vegfb-202"; exon_number 4; exon_id "ENSMUSE00000146683.2"; level 2; protein_id "ENSMUSP00000120860.2"; transcript_support_level "1"; mgi_id "MGI:106199"; tag "basic"; tag "Ensembl_canonical"; tag "GENCODE_Primary"; tag "appris_principal_1"; tag "CCDS"; ccdsid "CCDS50373.1"; havana_gene "OTTMUSG00000033015.1"; havana_transcript "OTTMUST00000082367.1";
chr19	HAVANA	CDS	6963389	6963462	0	-	0	gene_id "ENSMUSG00000024962.14"; transcript_id "ENSMUST00000130048.8"; gene_type "protein_coding"; gene_name "Vegfb"; transcript_type "protein_coding"; transcript_name "Vegfb-202"; exon_number 4; exon_id "ENSMUSE00000146683.2"; level 2; protein_id "ENSMUSP00000120860.2"; transcript_support_level "1"; mgi_id "MGI:106199"; tag "basic"; tag "Ensembl_canonical"; tag "GENCODE_Primary"; tag "appris_principal_1"; tag "CCDS"; ccdsid "CCDS50373.1"; havana_gene "OTTMUSG00000033015.1"; havana_transcript "OTTMUST00000082367.1";
chr19	HAVANA	exon	6963389	6963462	0	-	.	gene_id "ENSMUSG00000024962.14"; transcript_id "ENSMUST00000025914.7"; gene_type "protein_coding"; gene_name "Vegfb"; transcript_type "protein_coding"; transcript_name "Vegfb-201"; exon_number 4; exon_id "ENSMUSE00000146683.2"; level 2; protein_id "ENSMUSP00000025914.7"; transcript_support_level "1"; mgi_id "MGI:106199"; tag "basic"; tag "CCDS"; ccdsid "CCDS29516.1"; havana_gene "OTTMUSG00000033015.1"; havana_transcript "OTTMUST00000082366.1";
chr19	HAVANA	CDS	6963389	6963462	0	-	0	gene_id "ENSMUSG00000024962.14"; transcript_id "ENSMUST00000025914.7"; gene_type "protein_coding"; gene_name "Vegfb"; transcript_type "protein_coding"; transcript_name "Vegfb-201"; exon_number 4; exon_id "ENSMUSE00000146683.2"; level 2; protein_id "ENSMUSP00000025914.7"; transcript_support_level "1"; mgi_id "MGI:106199"; tag "basic"; tag "CCDS"; ccdsid "CCDS29516.1"; havana_gene "OTTMUSG00000033015.1"; havana_transcript "OTTMUST00000082366.1";
chr19	HAVANA	exon	6963658	6963854	0	-	.	gene_id "ENSMUSG00000024962.14"; transcript_id "ENSMUST00000130048.8"; gene_type "protein_coding"; gene_name "Vegfb"; transcript_type "protein_coding"; transcript_name "Vegfb-202"; exon_number 3; exon_id "ENSMUSE00000146680.2"; level 2; protein_id "ENSMUSP00000120860.2"; transcript_support_level "1"; mgi_id "MGI:106199"; tag "basic"; tag "Ensembl_canonical"; tag "GENCODE_Primary"; tag "appris_principal_1"; tag "CCDS"; ccdsid "CCDS50373.1"; havana_gene "OTTMUSG00000033015.1"; havana_transcript "OTTMUST00000082367.1";
chr19	HAVANA	CDS	6963658	6963854	0	-	2	gene_id "ENSMUSG00000024962.14"; transcript_id "ENSMUST00000130048.8"; gene_type "protein_coding"; gene_name "Vegfb"; transcript_type "protein_coding"; transcript_name "Vegfb-202"; exon_number 3; exon_id "ENSMUSE00000146680.2"; level 2; protein_id "ENSMUSP00000120860.2"; transcript_support_level "1"; mgi_id "MGI:106199"; tag "basic"; tag "Ensembl_canonical"; tag "GENCODE_Primary"; tag "appris_principal_1"; tag "CCDS"; ccdsid "CCDS50373.1"; havana_gene "OTTMUSG00000033015.1"; havana_transcript "OTTMUST00000082367.1";
chr19	HAVANA	exon	6963658	6963854	0	-	.	gene_id "ENSMUSG00000024962.14"; transcript_id "ENSMUST00000025914.7"; gene_type "protein_coding"; gene_name "Vegfb"; transcript_type "protein_coding"; transcript_name "Vegfb-201"; exon_number 3; exon_id "ENSMUSE00000146680.2"; level 2; protein_id "ENSMUSP00000025914.7"; transcript_support_level "1"; mgi_id "MGI:106199"; tag "basic"; tag "CCDS"; ccdsid "CCDS29516.1"; havana_gene "OTTMUSG00000033015.1"; havana_transcript "OTTMUST00000082366.1";
chr19	HAVANA	CDS	6963658	6963854	0	-	2	gene_id "ENSMUSG00000024962.14"; transcript_id "ENSMUST00000025914.7"; gene_type "protein_coding"; gene_name "Vegfb"; transcript_type "protein_coding"; transcript_name "Vegfb-201"; exon_number 3; exon_id "ENSMUSE00000146680.2"; level 2; protein_id "ENSMUSP00000025914.7"; transcript_support_level "1"; mgi_id "MGI:106199"; tag "basic"; tag "CCDS"; ccdsid "CCDS29516.1"; havana_gene "OTTMUSG00000033015.1"; havana_transcript "OTTMUST00000082366.1";
chr19	HAVANA	exon	6963762	6963854	0	-	.	gene_id "ENSMUSG00000024962.14"; transcript_id "ENSMUST00000147924.2"; gene_type "protein_coding"; gene_name "Vegfb"; transcript_type "retained_intron"; transcript_name "Vegfb-203"; exon_number 2; exon_id "ENSMUSE00000837001.2"; level 2; transcript_support_level "3"; mgi_id "MGI:106199"; havana_gene "OTTMUSG00000033015.1"; havana_transcript "OTTMUST00000082368.1";
chr19	HAVANA	transcript	6963762	6964508	0	-	.	gene_id "ENSMUSG00000024962.14"; transcript_id "ENSMUST00000147924.2"; gene_type "protein_coding"; gene_name "Vegfb"; transcript_type "retained_intron"; transcript_name "Vegfb-203"; level 2; transcript_support_level "3"; mgi_id "MGI:106199"; havana_gene "OTTMUSG00000033015.1"; havana_transcript "OTTMUST00000082368.1";
chr19	HAVANA	exon	6964142	6964184	0	-	.	gene_id "ENSMUSG00000024962.14"; transcript_id "ENSMUST00000130048.8"; gene_type "protein_coding"; gene_name "Vegfb"; transcript_type "protein_coding"; transcript_name "Vegfb-202"; exon_number 2; exon_id "ENSMUSE00000146679.2"; level 2; protein_id "ENSMUSP00000120860.2"; transcript_support_level "1"; mgi_id "MGI:106199"; tag "basic"; tag "Ensembl_canonical"; tag "GENCODE_Primary"; tag "appris_principal_1"; tag "CCDS"; ccdsid "CCDS50373.1"; havana_gene "OTTMUSG00000033015.1"; havana_transcript "OTTMUST00000082367.1";
chr19	HAVANA	CDS	6964142	6964184	0	-	0	gene_id "ENSMUSG00000024962.14"; transcript_id "ENSMUST00000130048.8"; gene_type "protein_coding"; gene_name "Vegfb"; transcript_type "protein_coding"; transcript_name "Vegfb-202"; exon_number 2; exon_id "ENSMUSE00000146679.2"; level 2; protein_id "ENSMUSP00000120860.2"; transcript_support_level "1"; mgi_id "MGI:106199"; tag "basic"; tag "Ensembl_canonical"; tag "GENCODE_Primary"; tag "appris_principal_1"; tag "CCDS"; ccdsid "CCDS50373.1"; havana_gene "OTTMUSG00000033015.1"; havana_transcript "OTTMUST00000082367.1";
chr19	HAVANA	exon	6964142	6964184	0	-	.	gene_id "ENSMUSG00000024962.14"; transcript_id "ENSMUST00000025914.7"; gene_type "protein_coding"; gene_name "Vegfb"; transcript_type "protein_coding"; transcript_name "Vegfb-201"; exon_number 2; exon_id "ENSMUSE00000146679.2"; level 2; protein_id "ENSMUSP00000025914.7"; transcript_support_level "1"; mgi_id "MGI:106199"; tag "basic"; tag "CCDS"; ccdsid "CCDS29516.1"; havana_gene "OTTMUSG00000033015.1"; havana_transcript "OTTMUST00000082366.1";
chr19	HAVANA	CDS	6964142	6964184	0	-	0	gene_id "ENSMUSG00000024962.14"; transcript_id "ENSMUST00000025914.7"; gene_type "protein_coding"; gene_name "Vegfb"; transcript_type "protein_coding"; transcript_name "Vegfb-201"; exon_number 2; exon_id "ENSMUSE00000146679.2"; level 2; protein_id "ENSMUSP00000025914.7"; transcript_support_level "1"; mgi_id "MGI:106199"; tag "basic"; tag "CCDS"; ccdsid "CCDS29516.1"; havana_gene "OTTMUSG00000033015.1"; havana_transcript "OTTMUST00000082366.1";
chr19	HAVANA	exon	6964142	6964508	0	-	.	gene_id "ENSMUSG00000024962.14"; transcript_id "ENSMUST00000147924.2"; gene_type "protein_coding"; gene_name "Vegfb"; transcript_type "retained_intron"; transcript_name "Vegfb-203"; exon_number 1; exon_id "ENSMUSE00000774668.2"; level 2; transcript_support_level "3"; mgi_id "MGI:106199"; havana_gene "OTTMUSG00000033015.1"; havana_transcript "OTTMUST00000082368.1";
chr19	HAVANA	CDS	6964720	6964779	0	-	0	gene_id "ENSMUSG00000024962.14"; transcript_id "ENSMUST00000130048.8"; gene_type "protein_coding"; gene_name "Vegfb"; transcript_type "protein_coding"; transcript_name "Vegfb-202"; exon_number 1; exon_id "ENSMUSE00000826453.2"; level 2; protein_id "ENSMUSP00000120860.2"; transcript_support_level "1"; mgi_id "MGI:106199"; tag "basic"; tag "Ensembl_canonical"; tag "GENCODE_Primary"; tag "appris_principal_1"; tag "CCDS"; ccdsid "CCDS50373.1"; havana_gene "OTTMUSG00000033015.1"; havana_transcript "OTTMUST00000082367.1";
chr19	HAVANA	CDS	6964720	6964779	0	-	0	gene_id "ENSMUSG00000024962.14"; transcript_id "ENSMUST00000025914.7"; gene_type "protein_coding"; gene_name "Vegfb"; transcript_type "protein_coding"; transcript_name "Vegfb-201"; exon_number 1; exon_id "ENSMUSE00000454723.7"; level 2; protein_id "ENSMUSP00000025914.7"; transcript_support_level "1"; mgi_id "MGI:106199"; tag "basic"; tag "CCDS"; ccdsid "CCDS29516.1"; havana_gene "OTTMUSG00000033015.1"; havana_transcript "OTTMUST00000082366.1";
chr19	HAVANA	exon	6964720	6964997	0	-	.	gene_id "ENSMUSG00000024962.14"; transcript_id "ENSMUST00000130048.8"; gene_type "protein_coding"; gene_name "Vegfb"; transcript_type "protein_coding"; transcript_name "Vegfb-202"; exon_number 1; exon_id "ENSMUSE00000826453.2"; level 2; protein_id "ENSMUSP00000120860.2"; transcript_support_level "1"; mgi_id "MGI:106199"; tag "basic"; tag "Ensembl_canonical"; tag "GENCODE_Primary"; tag "appris_principal_1"; tag "CCDS"; ccdsid "CCDS50373.1"; havana_gene "OTTMUSG00000033015.1"; havana_transcript "OTTMUST00000082367.1";
chr19	HAVANA	exon	6964720	6965019	0	-	.	gene_id "ENSMUSG00000024962.14"; transcript_id "ENSMUST00000025914.7"; gene_type "protein_coding"; gene_name "Vegfb"; transcript_type "protein_coding"; transcript_name "Vegfb-201"; exon_number 1; exon_id "ENSMUSE00000454723.7"; level 2; protein_id "ENSMUSP00000025914.7"; transcript_support_level "1"; mgi_id "MGI:106199"; tag "basic"; tag "CCDS"; ccdsid "CCDS29516.1"; havana_gene "OTTMUSG00000033015.1"; havana_transcript "OTTMUST00000082366.1";
chr19	HAVANA	start_codon	6964777	6964779	0	-	0	gene_id "ENSMUSG00000024962.14"; transcript_id "ENSMUST00000130048.8"; gene_type "protein_coding"; gene_name "Vegfb"; transcript_type "protein_coding"; transcript_name "Vegfb-202"; exon_number 1; exon_id "ENSMUSE00000826453.2"; level 2; protein_id "ENSMUSP00000120860.2"; transcript_support_level "1"; mgi_id "MGI:106199"; tag "basic"; tag "Ensembl_canonical"; tag "GENCODE_Primary"; tag "appris_principal_1"; tag "CCDS"; ccdsid "CCDS50373.1"; havana_gene "OTTMUSG00000033015.1"; havana_transcript "OTTMUST00000082367.1";
chr19	HAVANA	start_codon	6964777	6964779	0	-	0	gene_id "ENSMUSG00000024962.14"; transcript_id "ENSMUST00000025914.7"; gene_type "protein_coding"; gene_name "Vegfb"; transcript_type "protein_coding"; transcript_name "Vegfb-201"; exon_number 1; exon_id "ENSMUSE00000454723.7"; level 2; protein_id "ENSMUSP00000025914.7"; transcript_support_level "1"; mgi_id "MGI:106199"; tag "basic"; tag "CCDS"; ccdsid "CCDS29516.1"; havana_gene "OTTMUSG00000033015.1"; havana_transcript "OTTMUST00000082366.1";
chr19	HAVANA	UTR	6964780	6964997	0	-	.	gene_id "ENSMUSG00000024962.14"; transcript_id "ENSMUST00000130048.8"; gene_type "protein_coding"; gene_name "Vegfb"; transcript_type "protein_coding"; transcript_name "Vegfb-202"; exon_number 1; exon_id "ENSMUSE00000826453.2"; level 2; protein_id "ENSMUSP00000120860.2"; transcript_support_level "1"; mgi_id "MGI:106199"; tag "basic"; tag "Ensembl_canonical"; tag "GENCODE_Primary"; tag "appris_principal_1"; tag "CCDS"; ccdsid "CCDS50373.1"; havana_gene "OTTMUSG00000033015.1"; havana_transcript "OTTMUST00000082367.1";
chr19	HAVANA	UTR	6964780	6965019	0	-	.	gene_id "ENSMUSG00000024962.14"; transcript_id "ENSMUST00000025914.7"; gene_type "protein_coding"; gene_name "Vegfb"; transcript_type "protein_coding"; transcript_name "Vegfb-201"; exon_number 1; exon_id "ENSMUSE00000454723.7"; level 2; protein_id "ENSMUSP00000025914.7"; transcript_support_level "1"; mgi_id "MGI:106199"; tag "basic"; tag "CCDS"; ccdsid "CCDS29516.1"; havana_gene "OTTMUSG00000033015.1"; havana_transcript "OTTMUST00000082366.1";
chr19	ENSEMBL	UTR	6965279	6965367	0	-	.	gene_id "ENSMUSG00000024963.13"; transcript_id "ENSMUST00000179118.2"; gene_type "protein_coding"; gene_name "Dnajc4"; transcript_type "protein_coding"; transcript_name "Dnajc4-202"; exon_number 6; exon_id "ENSMUSE00000356422.3"; level 3; protein_id "ENSMUSP00000136062.2"; transcript_support_level "1"; mgi_id "MGI:1927346"; tag "basic"; tag "appris_alternative_2"; tag "CCDS"; ccdsid "CCDS50374.1"; havana_gene "OTTMUSG00000074582.1";
chr19	HAVANA	UTR	6965279	6965367	0	-	.	gene_id "ENSMUSG00000024963.13"; transcript_id "ENSMUST00000025915.13"; gene_type "protein_coding"; gene_name "Dnajc4"; transcript_type "protein_coding"; transcript_name "Dnajc4-201"; exon_number 6; exon_id "ENSMUSE00000356422.3"; level 2; protein_id "ENSMUSP00000025915.7"; transcript_support_level "1"; mgi_id "MGI:1927346"; tag "basic"; tag "Ensembl_canonical"; tag "GENCODE_Primary"; tag "appris_principal_2"; havana_gene "OTTMUSG00000074582.1"; havana_transcript "OTTMUST00000181072.1";
chr19	ENSEMBL	exon	6965279	6965476	0	-	.	gene_id "ENSMUSG00000024963.13"; transcript_id "ENSMUST00000179118.2"; gene_type "protein_coding"; gene_name "Dnajc4"; transcript_type "protein_coding"; transcript_name "Dnajc4-202"; exon_number 6; exon_id "ENSMUSE00000356422.3"; level 3; protein_id "ENSMUSP00000136062.2"; transcript_support_level "1"; mgi_id "MGI:1927346"; tag "basic"; tag "appris_alternative_2"; tag "CCDS"; ccdsid "CCDS50374.1"; havana_gene "OTTMUSG00000074582.1";
chr19	HAVANA	exon	6965279	6965476	0	-	.	gene_id "ENSMUSG00000024963.13"; transcript_id "ENSMUST00000025915.13"; gene_type "protein_coding"; gene_name "Dnajc4"; transcript_type "protein_coding"; transcript_name "Dnajc4-201"; exon_number 6; exon_id "ENSMUSE00000356422.3"; level 2; protein_id "ENSMUSP00000025915.7"; transcript_support_level "1"; mgi_id "MGI:1927346"; tag "basic"; tag "Ensembl_canonical"; tag "GENCODE_Primary"; tag "appris_principal_2"; havana_gene "OTTMUSG00000074582.1"; havana_transcript "OTTMUST00000181072.1";
chr19	ENSEMBL_gcm37	exon	6965279	6965476	0.27995143382166	-	.	gene_id "ENSMUSG00000024963.13"; transcript_id "ENSMUSG00000024963.13_tx_4"; exon_id "chr19_6965279_6965476_-"; exonnum "8"; txlen "1037";
chr19	ENSEMBL	transcript	6965279	6969640	0	-	.	gene_id "ENSMUSG00000024963.13"; transcript_id "ENSMUST00000179118.2"; gene_type "protein_coding"; gene_name "Dnajc4"; transcript_type "protein_coding"; transcript_name "Dnajc4-202"; level 3; protein_id "ENSMUSP00000136062.2"; transcript_support_level "1"; mgi_id "MGI:1927346"; tag "basic"; tag "appris_alternative_2"; tag "CCDS"; ccdsid "CCDS50374.1"; havana_gene "OTTMUSG00000074582.1";
chr19	HAVANA	transcript	6965279	6969871	0	-	.	gene_id "ENSMUSG00000024963.13"; transcript_id "ENSMUST00000025915.13"; gene_type "protein_coding"; gene_name "Dnajc4"; transcript_type "protein_coding"; transcript_name "Dnajc4-201"; level 2; protein_id "ENSMUSP00000025915.7"; transcript_support_level "1"; mgi_id "MGI:1927346"; tag "basic"; tag "Ensembl_canonical"; tag "GENCODE_Primary"; tag "appris_principal_2"; havana_gene "OTTMUSG00000074582.1"; havana_transcript "OTTMUST00000181072.1";
chr19	HAVANA	gene	6965279	6969940	0	-	.	gene_id "ENSMUSG00000024963.13"; gene_type "protein_coding"; gene_name "Dnajc4"; level 2; mgi_id "MGI:1927346"; havana_gene "OTTMUSG00000074582.1";
chr19	HAVANA	exon	6965283	6965379	0	-	.	gene_id "ENSMUSG00000024963.13"; transcript_id "ENSMUST00000236113.2"; gene_type "protein_coding"; gene_name "Dnajc4"; transcript_type "protein_coding_CDS_not_defined"; transcript_name "Dnajc4-205"; exon_number 3; exon_id "ENSMUSE00001455475.2"; level 2; mgi_id "MGI:1927346"; havana_gene "OTTMUSG00000074582.1"; havana_transcript "OTTMUST00000181073.1";
chr19	HAVANA	transcript	6965283	6967176	0	-	.	gene_id "ENSMUSG00000024963.13"; transcript_id "ENSMUST00000236113.2"; gene_type "protein_coding"; gene_name "Dnajc4"; transcript_type "protein_coding_CDS_not_defined"; transcript_name "Dnajc4-205"; level 2; mgi_id "MGI:1927346"; havana_gene "OTTMUSG00000074582.1"; havana_transcript "OTTMUST00000181073.1";
chr19	ENSEMBL	stop_codon	6965365	6965367	0	-	0	gene_id "ENSMUSG00000024963.13"; transcript_id "ENSMUST00000179118.2"; gene_type "protein_coding"; gene_name "Dnajc4"; transcript_type "protein_coding"; transcript_name "Dnajc4-202"; exon_number 6; exon_id "ENSMUSE00000356422.3"; level 3; protein_id "ENSMUSP00000136062.2"; transcript_support_level "1"; mgi_id "MGI:1927346"; tag "basic"; tag "appris_alternative_2"; tag "CCDS"; ccdsid "CCDS50374.1"; havana_gene "OTTMUSG00000074582.1";
chr19	HAVANA	stop_codon	6965365	6965367	0	-	0	gene_id "ENSMUSG00000024963.13"; transcript_id "ENSMUST00000025915.13"; gene_type "protein_coding"; gene_name "Dnajc4"; transcript_type "protein_coding"; transcript_name "Dnajc4-201"; exon_number 6; exon_id "ENSMUSE00000356422.3"; level 2; protein_id "ENSMUSP00000025915.7"; transcript_support_level "1"; mgi_id "MGI:1927346"; tag "basic"; tag "Ensembl_canonical"; tag "GENCODE_Primary"; tag "appris_principal_2"; havana_gene "OTTMUSG00000074582.1"; havana_transcript "OTTMUST00000181072.1";
chr19	ENSEMBL	CDS	6965368	6965476	0	-	1	gene_id "ENSMUSG00000024963.13"; transcript_id "ENSMUST00000179118.2"; gene_type "protein_coding"; gene_name "Dnajc4"; transcript_type "protein_coding"; transcript_name "Dnajc4-202"; exon_number 6; exon_id "ENSMUSE00000356422.3"; level 3; protein_id "ENSMUSP00000136062.2"; transcript_support_level "1"; mgi_id "MGI:1927346"; tag "basic"; tag "appris_alternative_2"; tag "CCDS"; ccdsid "CCDS50374.1"; havana_gene "OTTMUSG00000074582.1";
chr19	HAVANA	CDS	6965368	6965476	0	-	1	gene_id "ENSMUSG00000024963.13"; transcript_id "ENSMUST00000025915.13"; gene_type "protein_coding"; gene_name "Dnajc4"; transcript_type "protein_coding"; transcript_name "Dnajc4-201"; exon_number 6; exon_id "ENSMUSE00000356422.3"; level 2; protein_id "ENSMUSP00000025915.7"; transcript_support_level "1"; mgi_id "MGI:1927346"; tag "basic"; tag "Ensembl_canonical"; tag "GENCODE_Primary"; tag "appris_principal_2"; havana_gene "OTTMUSG00000074582.1"; havana_transcript "OTTMUST00000181072.1";
chr19	ENSEMBL	exon	6965557	6965643	0	-	.	gene_id "ENSMUSG00000024963.13"; transcript_id "ENSMUST00000179118.2"; gene_type "protein_coding"; gene_name "Dnajc4"; transcript_type "protein_coding"; transcript_name "Dnajc4-202"; exon_number 5; exon_id "ENSMUSE00000146690.2"; level 3; protein_id "ENSMUSP00000136062.2"; transcript_support_level "1"; mgi_id "MGI:1927346"; tag "basic"; tag "appris_alternative_2"; tag "CCDS"; ccdsid "CCDS50374.1"; havana_gene "OTTMUSG00000074582.1";
chr19	ENSEMBL	CDS	6965557	6965643	0	-	1	gene_id "ENSMUSG00000024963.13"; transcript_id "ENSMUST00000179118.2"; gene_type "protein_coding"; gene_name "Dnajc4"; transcript_type "protein_coding"; transcript_name "Dnajc4-202"; exon_number 5; exon_id "ENSMUSE00000146690.2"; level 3; protein_id "ENSMUSP00000136062.2"; transcript_support_level "1"; mgi_id "MGI:1927346"; tag "basic"; tag "appris_alternative_2"; tag "CCDS"; ccdsid "CCDS50374.1"; havana_gene "OTTMUSG00000074582.1";
chr19	HAVANA	exon	6965557	6965643	0	-	.	gene_id "ENSMUSG00000024963.13"; transcript_id "ENSMUST00000025915.13"; gene_type "protein_coding"; gene_name "Dnajc4"; transcript_type "protein_coding"; transcript_name "Dnajc4-201"; exon_number 5; exon_id "ENSMUSE00000146690.2"; level 2; protein_id "ENSMUSP00000025915.7"; transcript_support_level "1"; mgi_id "MGI:1927346"; tag "basic"; tag "Ensembl_canonical"; tag "GENCODE_Primary"; tag "appris_principal_2"; havana_gene "OTTMUSG00000074582.1"; havana_transcript "OTTMUST00000181072.1";
chr19	HAVANA	CDS	6965557	6965643	0	-	1	gene_id "ENSMUSG00000024963.13"; transcript_id "ENSMUST00000025915.13"; gene_type "protein_coding"; gene_name "Dnajc4"; transcript_type "protein_coding"; transcript_name "Dnajc4-201"; exon_number 5; exon_id "ENSMUSE00000146690.2"; level 2; protein_id "ENSMUSP00000025915.7"; transcript_support_level "1"; mgi_id "MGI:1927346"; tag "basic"; tag "Ensembl_canonical"; tag "GENCODE_Primary"; tag "appris_principal_2"; havana_gene "OTTMUSG00000074582.1"; havana_transcript "OTTMUST00000181072.1";
chr19	ENSEMBL_gcm37	exon	6965557	6965643	0.27995143382166	-	.	gene_id "ENSMUSG00000024963.13"; transcript_id "ENSMUSG00000024963.13_tx_4"; exon_id "chr19_6965557_6965643_-"; exonnum "7"; txlen "1037";
chr19	HAVANA	exon	6966762	6967233	0	-	.	gene_id "ENSMUSG00000024963.13"; transcript_id "ENSMUST00000235444.2"; gene_type "protein_coding"; gene_name "Dnajc4"; transcript_type "retained_intron"; transcript_name "Dnajc4-203"; exon_number 4; exon_id "ENSMUSE00001458447.2"; level 2; mgi_id "MGI:1927346"; havana_gene "OTTMUSG00000074582.1"; havana_transcript "OTTMUST00000181074.1";
chr19	HAVANA	transcript	6966762	6969940	0	-	.	gene_id "ENSMUSG00000024963.13"; transcript_id "ENSMUST00000235444.2"; gene_type "protein_coding"; gene_name "Dnajc4"; transcript_type "retained_intron"; transcript_name "Dnajc4-203"; level 2; mgi_id "MGI:1927346"; havana_gene "OTTMUSG00000074582.1"; havana_transcript "OTTMUST00000181074.1";
chr19	ENSEMBL	exon	6966791	6966952	0	-	.	gene_id "ENSMUSG00000024963.13"; transcript_id "ENSMUST00000179118.2"; gene_type "protein_coding"; gene_name "Dnajc4"; transcript_type "protein_coding"; transcript_name "Dnajc4-202"; exon_number 4; exon_id "ENSMUSE00000241819.4"; level 3; protein_id "ENSMUSP00000136062.2"; transcript_support_level "1"; mgi_id "MGI:1927346"; tag "basic"; tag "appris_alternative_2"; tag "CCDS"; ccdsid "CCDS50374.1"; havana_gene "OTTMUSG00000074582.1";
chr19	ENSEMBL	CDS	6966791	6966952	0	-	1	gene_id "ENSMUSG00000024963.13"; transcript_id "ENSMUST00000179118.2"; gene_type "protein_coding"; gene_name "Dnajc4"; transcript_type "protein_coding"; transcript_name "Dnajc4-202"; exon_number 4; exon_id "ENSMUSE00000241819.4"; level 3; protein_id "ENSMUSP00000136062.2"; transcript_support_level "1"; mgi_id "MGI:1927346"; tag "basic"; tag "appris_alternative_2"; tag "CCDS"; ccdsid "CCDS50374.1"; havana_gene "OTTMUSG00000074582.1";
chr19	HAVANA	exon	6966791	6966955	0	-	.	gene_id "ENSMUSG00000024963.13"; transcript_id "ENSMUST00000025915.13"; gene_type "protein_coding"; gene_name "Dnajc4"; transcript_type "protein_coding"; transcript_name "Dnajc4-201"; exon_number 4; exon_id "ENSMUSE00001014285.2"; level 2; protein_id "ENSMUSP00000025915.7"; transcript_support_level "1"; mgi_id "MGI:1927346"; tag "basic"; tag "Ensembl_canonical"; tag "GENCODE_Primary"; tag "appris_principal_2"; havana_gene "OTTMUSG00000074582.1"; havana_transcript "OTTMUST00000181072.1";
chr19	HAVANA	CDS	6966791	6966955	0	-	1	gene_id "ENSMUSG00000024963.13"; transcript_id "ENSMUST00000025915.13"; gene_type "protein_coding"; gene_name "Dnajc4"; transcript_type "protein_coding"; transcript_name "Dnajc4-201"; exon_number 4; exon_id "ENSMUSE00001014285.2"; level 2; protein_id "ENSMUSP00000025915.7"; transcript_support_level "1"; mgi_id "MGI:1927346"; tag "basic"; tag "Ensembl_canonical"; tag "GENCODE_Primary"; tag "appris_principal_2"; havana_gene "OTTMUSG00000074582.1"; havana_transcript "OTTMUST00000181072.1";
chr19	ENSEMBL_gcm37	exon	6966791	6966955	0.27995143382166	-	.	gene_id "ENSMUSG00000024963.13"; transcript_id "ENSMUSG00000024963.13_tx_4"; exon_id "chr19_6966791_6966955_-"; exonnum "6"; txlen "1037";
chr19	HAVANA	exon	6966852	6966955	0	-	.	gene_id "ENSMUSG00000024963.13"; transcript_id "ENSMUST00000235481.2"; gene_type "protein_coding"; gene_name "Dnajc4"; transcript_type "nonsense_mediated_decay"; transcript_name "Dnajc4-204"; exon_number 4; exon_id "ENSMUSE00001458217.2"; level 2; protein_id "ENSMUSP00000157797.2"; mgi_id "MGI:1927346"; havana_gene "OTTMUSG00000074582.1"; havana_transcript "OTTMUST00000181075.1";
chr19	HAVANA	UTR	6966852	6966955	0	-	.	gene_id "ENSMUSG00000024963.13"; transcript_id "ENSMUST00000235481.2"; gene_type "protein_coding"; gene_name "Dnajc4"; transcript_type "nonsense_mediated_decay"; transcript_name "Dnajc4-204"; exon_number 4; exon_id "ENSMUSE00001458217.2"; level 2; protein_id "ENSMUSP00000157797.2"; mgi_id "MGI:1927346"; havana_gene "OTTMUSG00000074582.1"; havana_transcript "OTTMUST00000181075.1";
chr19	HAVANA	transcript	6966852	6969640	0	-	.	gene_id "ENSMUSG00000024963.13"; transcript_id "ENSMUST00000235481.2"; gene_type "protein_coding"; gene_name "Dnajc4"; transcript_type "nonsense_mediated_decay"; transcript_name "Dnajc4-204"; level 2; protein_id "ENSMUSP00000157797.2"; mgi_id "MGI:1927346"; havana_gene "OTTMUSG00000074582.1"; havana_transcript "OTTMUST00000181075.1";
chr19	HAVANA	exon	6966870	6966955	0	-	.	gene_id "ENSMUSG00000024963.13"; transcript_id "ENSMUST00000236113.2"; gene_type "protein_coding"; gene_name "Dnajc4"; transcript_type "protein_coding_CDS_not_defined"; transcript_name "Dnajc4-205"; exon_number 2; exon_id "ENSMUSE00001458459.2"; level 2; mgi_id "MGI:1927346"; havana_gene "OTTMUSG00000074582.1"; havana_transcript "OTTMUST00000181073.1";
chr19	HAVANA	exon	6967049	6967176	0	-	.	gene_id "ENSMUSG00000024963.13"; transcript_id "ENSMUST00000236113.2"; gene_type "protein_coding"; gene_name "Dnajc4"; transcript_type "protein_coding_CDS_not_defined"; transcript_name "Dnajc4-205"; exon_number 1; exon_id "ENSMUSE00001461849.2"; level 2; mgi_id "MGI:1927346"; havana_gene "OTTMUSG00000074582.1"; havana_transcript "OTTMUST00000181073.1";
chr19	HAVANA	UTR	6967049	6967178	0	-	.	gene_id "ENSMUSG00000024963.13"; transcript_id "ENSMUST00000235481.2"; gene_type "protein_coding"; gene_name "Dnajc4"; transcript_type "nonsense_mediated_decay"; transcript_name "Dnajc4-204"; exon_number 3; exon_id "ENSMUSE00001460822.2"; level 2; protein_id "ENSMUSP00000157797.2"; mgi_id "MGI:1927346"; havana_gene "OTTMUSG00000074582.1"; havana_transcript "OTTMUST00000181075.1";
chr19	ENSEMBL	exon	6967049	6967233	0	-	.	gene_id "ENSMUSG00000024963.13"; transcript_id "ENSMUST00000179118.2"; gene_type "protein_coding"; gene_name "Dnajc4"; transcript_type "protein_coding"; transcript_name "Dnajc4-202"; exon_number 3; exon_id "ENSMUSE00000146689.2"; level 3; protein_id "ENSMUSP00000136062.2"; transcript_support_level "1"; mgi_id "MGI:1927346"; tag "basic"; tag "appris_alternative_2"; tag "CCDS"; ccdsid "CCDS50374.1"; havana_gene "OTTMUSG00000074582.1";
chr19	ENSEMBL	CDS	6967049	6967233	0	-	0	gene_id "ENSMUSG00000024963.13"; transcript_id "ENSMUST00000179118.2"; gene_type "protein_coding"; gene_name "Dnajc4"; transcript_type "protein_coding"; transcript_name "Dnajc4-202"; exon_number 3; exon_id "ENSMUSE00000146689.2"; level 3; protein_id "ENSMUSP00000136062.2"; transcript_support_level "1"; mgi_id "MGI:1927346"; tag "basic"; tag "appris_alternative_2"; tag "CCDS"; ccdsid "CCDS50374.1"; havana_gene "OTTMUSG00000074582.1";
chr19	HAVANA	exon	6967049	6967233	0	-	.	gene_id "ENSMUSG00000024963.13"; transcript_id "ENSMUST00000025915.13"; gene_type "protein_coding"; gene_name "Dnajc4"; transcript_type "protein_coding"; transcript_name "Dnajc4-201"; exon_number 3; exon_id "ENSMUSE00000146689.2"; level 2; protein_id "ENSMUSP00000025915.7"; transcript_support_level "1"; mgi_id "MGI:1927346"; tag "basic"; tag "Ensembl_canonical"; tag "GENCODE_Primary"; tag "appris_principal_2"; havana_gene "OTTMUSG00000074582.1"; havana_transcript "OTTMUST00000181072.1";
chr19	HAVANA	CDS	6967049	6967233	0	-	0	gene_id "ENSMUSG00000024963.13"; transcript_id "ENSMUST00000025915.13"; gene_type "protein_coding"; gene_name "Dnajc4"; transcript_type "protein_coding"; transcript_name "Dnajc4-201"; exon_number 3; exon_id "ENSMUSE00000146689.2"; level 2; protein_id "ENSMUSP00000025915.7"; transcript_support_level "1"; mgi_id "MGI:1927346"; tag "basic"; tag "Ensembl_canonical"; tag "GENCODE_Primary"; tag "appris_principal_2"; havana_gene "OTTMUSG00000074582.1"; havana_transcript "OTTMUST00000181072.1";
chr19	HAVANA	exon	6967049	6967233	0	-	.	gene_id "ENSMUSG00000024963.13"; transcript_id "ENSMUST00000235481.2"; gene_type "protein_coding"; gene_name "Dnajc4"; transcript_type "nonsense_mediated_decay"; transcript_name "Dnajc4-204"; exon_number 3; exon_id "ENSMUSE00001460822.2"; level 2; protein_id "ENSMUSP00000157797.2"; mgi_id "MGI:1927346"; havana_gene "OTTMUSG00000074582.1"; havana_transcript "OTTMUST00000181075.1";
chr19	ENSEMBL_gcm37	exon	6967049	6967233	0.27995143382166	-	.	gene_id "ENSMUSG00000024963.13"; transcript_id "ENSMUSG00000024963.13_tx_4"; exon_id "chr19_6967049_6967233_-"; exonnum "5"; txlen "1037";
chr19	HAVANA	stop_codon	6967176	6967178	0	-	0	gene_id "ENSMUSG00000024963.13"; transcript_id "ENSMUST00000235481.2"; gene_type "protein_coding"; gene_name "Dnajc4"; transcript_type "nonsense_mediated_decay"; transcript_name "Dnajc4-204"; exon_number 3; exon_id "ENSMUSE00001460822.2"; level 2; protein_id "ENSMUSP00000157797.2"; mgi_id "MGI:1927346"; havana_gene "OTTMUSG00000074582.1"; havana_transcript "OTTMUST00000181075.1";
chr19	HAVANA	CDS	6967179	6967233	0	-	1	gene_id "ENSMUSG00000024963.13"; transcript_id "ENSMUST00000235481.2"; gene_type "protein_coding"; gene_name "Dnajc4"; transcript_type "nonsense_mediated_decay"; transcript_name "Dnajc4-204"; exon_number 3; exon_id "ENSMUSE00001460822.2"; level 2; protein_id "ENSMUSP00000157797.2"; mgi_id "MGI:1927346"; havana_gene "OTTMUSG00000074582.1"; havana_transcript "OTTMUST00000181075.1";
chr19	ENSEMBL	exon	6968086	6968179	0	-	.	gene_id "ENSMUSG00000024963.13"; transcript_id "ENSMUST00000179118.2"; gene_type "protein_coding"; gene_name "Dnajc4"; transcript_type "protein_coding"; transcript_name "Dnajc4-202"; exon_number 2; exon_id "ENSMUSE00000146687.2"; level 3; protein_id "ENSMUSP00000136062.2"; transcript_support_level "1"; mgi_id "MGI:1927346"; tag "basic"; tag "appris_alternative_2"; tag "CCDS"; ccdsid "CCDS50374.1"; havana_gene "OTTMUSG00000074582.1";
chr19	ENSEMBL	CDS	6968086	6968179	0	-	1	gene_id "ENSMUSG00000024963.13"; transcript_id "ENSMUST00000179118.2"; gene_type "protein_coding"; gene_name "Dnajc4"; transcript_type "protein_coding"; transcript_name "Dnajc4-202"; exon_number 2; exon_id "ENSMUSE00000146687.2"; level 3; protein_id "ENSMUSP00000136062.2"; transcript_support_level "1"; mgi_id "MGI:1927346"; tag "basic"; tag "appris_alternative_2"; tag "CCDS"; ccdsid "CCDS50374.1"; havana_gene "OTTMUSG00000074582.1";
chr19	HAVANA	exon	6968086	6968179	0	-	.	gene_id "ENSMUSG00000024963.13"; transcript_id "ENSMUST00000025915.13"; gene_type "protein_coding"; gene_name "Dnajc4"; transcript_type "protein_coding"; transcript_name "Dnajc4-201"; exon_number 2; exon_id "ENSMUSE00000146687.2"; level 2; protein_id "ENSMUSP00000025915.7"; transcript_support_level "1"; mgi_id "MGI:1927346"; tag "basic"; tag "Ensembl_canonical"; tag "GENCODE_Primary"; tag "appris_principal_2"; havana_gene "OTTMUSG00000074582.1"; havana_transcript "OTTMUST00000181072.1";
chr19	HAVANA	CDS	6968086	6968179	0	-	1	gene_id "ENSMUSG00000024963.13"; transcript_id "ENSMUST00000025915.13"; gene_type "protein_coding"; gene_name "Dnajc4"; transcript_type "protein_coding"; transcript_name "Dnajc4-201"; exon_number 2; exon_id "ENSMUSE00000146687.2"; level 2; protein_id "ENSMUSP00000025915.7"; transcript_support_level "1"; mgi_id "MGI:1927346"; tag "basic"; tag "Ensembl_canonical"; tag "GENCODE_Primary"; tag "appris_principal_2"; havana_gene "OTTMUSG00000074582.1"; havana_transcript "OTTMUST00000181072.1";
chr19	HAVANA	exon	6968086	6968179	0	-	.	gene_id "ENSMUSG00000024963.13"; transcript_id "ENSMUST00000235444.2"; gene_type "protein_coding"; gene_name "Dnajc4"; transcript_type "retained_intron"; transcript_name "Dnajc4-203"; exon_number 3; exon_id "ENSMUSE00001455017.2"; level 2; mgi_id "MGI:1927346"; havana_gene "OTTMUSG00000074582.1"; havana_transcript "OTTMUST00000181074.1";
chr19	ENSEMBL_gcm37	exon	6968086	6968179	0.27995143382166	-	.	gene_id "ENSMUSG00000024963.13"; transcript_id "ENSMUSG00000024963.13_tx_4"; exon_id "chr19_6968086_6968179_-"; exonnum "4"; txlen "1037";
chr19	HAVANA	exon	6968086	6968199	0	-	.	gene_id "ENSMUSG00000024963.13"; transcript_id "ENSMUST00000235481.2"; gene_type "protein_coding"; gene_name "Dnajc4"; transcript_type "nonsense_mediated_decay"; transcript_name "Dnajc4-204"; exon_number 2; exon_id "ENSMUSE00001459999.2"; level 2; protein_id "ENSMUSP00000157797.2"; mgi_id "MGI:1927346"; havana_gene "OTTMUSG00000074582.1"; havana_transcript "OTTMUST00000181075.1";
chr19	HAVANA	CDS	6968086	6968199	0	-	1	gene_id "ENSMUSG00000024963.13"; transcript_id "ENSMUST00000235481.2"; gene_type "protein_coding"; gene_name "Dnajc4"; transcript_type "nonsense_mediated_decay"; transcript_name "Dnajc4-204"; exon_number 2; exon_id "ENSMUSE00001459999.2"; level 2; protein_id "ENSMUSP00000157797.2"; mgi_id "MGI:1927346"; havana_gene "OTTMUSG00000074582.1"; havana_transcript "OTTMUST00000181075.1";
chr19	sragcm37_mid	exon	6969141	6969310	0.27995143382166	-	.	gene_id "ENSMUSG00000024963.13"; transcript_id "ENSMUSG00000024963.13_tx_4"; exon_id "chr19_6969141_6969310_-"; exonnum "3"; txlen "1037";
chr19	ENSEMBL	CDS	6969527	6969621	0	-	0	gene_id "ENSMUSG00000024963.13"; transcript_id "ENSMUST00000179118.2"; gene_type "protein_coding"; gene_name "Dnajc4"; transcript_type "protein_coding"; transcript_name "Dnajc4-202"; exon_number 1; exon_id "ENSMUSE00000969910.2"; level 3; protein_id "ENSMUSP00000136062.2"; transcript_support_level "1"; mgi_id "MGI:1927346"; tag "basic"; tag "appris_alternative_2"; tag "CCDS"; ccdsid "CCDS50374.1"; havana_gene "OTTMUSG00000074582.1";
chr19	HAVANA	CDS	6969527	6969621	0	-	0	gene_id "ENSMUSG00000024963.13"; transcript_id "ENSMUST00000235481.2"; gene_type "protein_coding"; gene_name "Dnajc4"; transcript_type "nonsense_mediated_decay"; transcript_name "Dnajc4-204"; exon_number 1; exon_id "ENSMUSE00000969910.2"; level 2; protein_id "ENSMUSP00000157797.2"; mgi_id "MGI:1927346"; havana_gene "OTTMUSG00000074582.1"; havana_transcript "OTTMUST00000181075.1";
chr19	ENSEMBL	exon	6969527	6969640	0	-	.	gene_id "ENSMUSG00000024963.13"; transcript_id "ENSMUST00000179118.2"; gene_type "protein_coding"; gene_name "Dnajc4"; transcript_type "protein_coding"; transcript_name "Dnajc4-202"; exon_number 1; exon_id "ENSMUSE00000969910.2"; level 3; protein_id "ENSMUSP00000136062.2"; transcript_support_level "1"; mgi_id "MGI:1927346"; tag "basic"; tag "appris_alternative_2"; tag "CCDS"; ccdsid "CCDS50374.1"; havana_gene "OTTMUSG00000074582.1";
chr19	HAVANA	exon	6969527	6969640	0	-	.	gene_id "ENSMUSG00000024963.13"; transcript_id "ENSMUST00000235481.2"; gene_type "protein_coding"; gene_name "Dnajc4"; transcript_type "nonsense_mediated_decay"; transcript_name "Dnajc4-204"; exon_number 1; exon_id "ENSMUSE00000969910.2"; level 2; protein_id "ENSMUSP00000157797.2"; mgi_id "MGI:1927346"; havana_gene "OTTMUSG00000074582.1"; havana_transcript "OTTMUST00000181075.1";
chr19	ENSEMBL_gcm37	exon	6969527	6969640	0.27995143382166	-	.	gene_id "ENSMUSG00000024963.13"; transcript_id "ENSMUSG00000024963.13_tx_4"; exon_id "chr19_6969527_6969640_-"; exonnum "2"; txlen "1037";
chr19	HAVANA	CDS	6969527	6969669	0	-	0	gene_id "ENSMUSG00000024963.13"; transcript_id "ENSMUST00000025915.13"; gene_type "protein_coding"; gene_name "Dnajc4"; transcript_type "protein_coding"; transcript_name "Dnajc4-201"; exon_number 1; exon_id "ENSMUSE00000146691.5"; level 2; protein_id "ENSMUSP00000025915.7"; transcript_support_level "1"; mgi_id "MGI:1927346"; tag "basic"; tag "Ensembl_canonical"; tag "GENCODE_Primary"; tag "appris_principal_2"; havana_gene "OTTMUSG00000074582.1"; havana_transcript "OTTMUST00000181072.1";
chr19	HAVANA	exon	6969527	6969689	0	-	.	gene_id "ENSMUSG00000024963.13"; transcript_id "ENSMUST00000235444.2"; gene_type "protein_coding"; gene_name "Dnajc4"; transcript_type "retained_intron"; transcript_name "Dnajc4-203"; exon_number 2; exon_id "ENSMUSE00001462002.2"; level 2; mgi_id "MGI:1927346"; havana_gene "OTTMUSG00000074582.1"; havana_transcript "OTTMUST00000181074.1";
chr19	HAVANA	exon	6969527	6969871	0	-	.	gene_id "ENSMUSG00000024963.13"; transcript_id "ENSMUST00000025915.13"; gene_type "protein_coding"; gene_name "Dnajc4"; transcript_type "protein_coding"; transcript_name "Dnajc4-201"; exon_number 1; exon_id "ENSMUSE00000146691.5"; level 2; protein_id "ENSMUSP00000025915.7"; transcript_support_level "1"; mgi_id "MGI:1927346"; tag "basic"; tag "Ensembl_canonical"; tag "GENCODE_Primary"; tag "appris_principal_2"; havana_gene "OTTMUSG00000074582.1"; havana_transcript "OTTMUST00000181072.1";
chr19	ENSEMBL	start_codon	6969619	6969621	0	-	0	gene_id "ENSMUSG00000024963.13"; transcript_id "ENSMUST00000179118.2"; gene_type "protein_coding"; gene_name "Dnajc4"; transcript_type "protein_coding"; transcript_name "Dnajc4-202"; exon_number 1; exon_id "ENSMUSE00000969910.2"; level 3; protein_id "ENSMUSP00000136062.2"; transcript_support_level "1"; mgi_id "MGI:1927346"; tag "basic"; tag "appris_alternative_2"; tag "CCDS"; ccdsid "CCDS50374.1"; havana_gene "OTTMUSG00000074582.1";
chr19	HAVANA	start_codon	6969619	6969621	0	-	0	gene_id "ENSMUSG00000024963.13"; transcript_id "ENSMUST00000235481.2"; gene_type "protein_coding"; gene_name "Dnajc4"; transcript_type "nonsense_mediated_decay"; transcript_name "Dnajc4-204"; exon_number 1; exon_id "ENSMUSE00000969910.2"; level 2; protein_id "ENSMUSP00000157797.2"; mgi_id "MGI:1927346"; havana_gene "OTTMUSG00000074582.1"; havana_transcript "OTTMUST00000181075.1";
chr19	ENSEMBL	UTR	6969622	6969640	0	-	.	gene_id "ENSMUSG00000024963.13"; transcript_id "ENSMUST00000179118.2"; gene_type "protein_coding"; gene_name "Dnajc4"; transcript_type "protein_coding"; transcript_name "Dnajc4-202"; exon_number 1; exon_id "ENSMUSE00000969910.2"; level 3; protein_id "ENSMUSP00000136062.2"; transcript_support_level "1"; mgi_id "MGI:1927346"; tag "basic"; tag "appris_alternative_2"; tag "CCDS"; ccdsid "CCDS50374.1"; havana_gene "OTTMUSG00000074582.1";
chr19	HAVANA	UTR	6969622	6969640	0	-	.	gene_id "ENSMUSG00000024963.13"; transcript_id "ENSMUST00000235481.2"; gene_type "protein_coding"; gene_name "Dnajc4"; transcript_type "nonsense_mediated_decay"; transcript_name "Dnajc4-204"; exon_number 1; exon_id "ENSMUSE00000969910.2"; level 2; protein_id "ENSMUSP00000157797.2"; mgi_id "MGI:1927346"; havana_gene "OTTMUSG00000074582.1"; havana_transcript "OTTMUST00000181075.1";
chr19	HAVANA	start_codon	6969667	6969669	0	-	0	gene_id "ENSMUSG00000024963.13"; transcript_id "ENSMUST00000025915.13"; gene_type "protein_coding"; gene_name "Dnajc4"; transcript_type "protein_coding"; transcript_name "Dnajc4-201"; exon_number 1; exon_id "ENSMUSE00000146691.5"; level 2; protein_id "ENSMUSP00000025915.7"; transcript_support_level "1"; mgi_id "MGI:1927346"; tag "basic"; tag "Ensembl_canonical"; tag "GENCODE_Primary"; tag "appris_principal_2"; havana_gene "OTTMUSG00000074582.1"; havana_transcript "OTTMUST00000181072.1";
chr19	HAVANA	UTR	6969670	6969871	0	-	.	gene_id "ENSMUSG00000024963.13"; transcript_id "ENSMUST00000025915.13"; gene_type "protein_coding"; gene_name "Dnajc4"; transcript_type "protein_coding"; transcript_name "Dnajc4-201"; exon_number 1; exon_id "ENSMUSE00000146691.5"; level 2; protein_id "ENSMUSP00000025915.7"; transcript_support_level "1"; mgi_id "MGI:1927346"; tag "basic"; tag "Ensembl_canonical"; tag "GENCODE_Primary"; tag "appris_principal_2"; havana_gene "OTTMUSG00000074582.1"; havana_transcript "OTTMUST00000181072.1";
chr19	HAVANA	exon	6969917	6969940	0	-	.	gene_id "ENSMUSG00000024963.13"; transcript_id "ENSMUST00000235444.2"; gene_type "protein_coding"; gene_name "Dnajc4"; transcript_type "retained_intron"; transcript_name "Dnajc4-203"; exon_number 1; exon_id "ENSMUSE00001454532.2"; level 2; mgi_id "MGI:1927346"; havana_gene "OTTMUSG00000074582.1"; havana_transcript "OTTMUST00000181074.1";
chr19	ENSEMBL_gcm37	exon	6969917	6969940	0.27995143382166	-	.	gene_id "ENSMUSG00000024963.13"; transcript_id "ENSMUSG00000024963.13_tx_4"; exon_id "chr19_6969917_6969940_-"; exonnum "1"; txlen "1037";
chr19	HAVANA	UTR	6970386	6970414	0	-	.	gene_id "ENSMUSG00000037349.10"; transcript_id "ENSMUST00000041686.10"; gene_type "protein_coding"; gene_name "Nudt22"; transcript_type "protein_coding"; transcript_name "Nudt22-201"; exon_number 6; exon_id "ENSMUSE00001169091.2"; level 2; protein_id "ENSMUSP00000041419.3"; transcript_support_level "1"; mgi_id "MGI:1915573"; tag "basic"; tag "appris_principal_1"; tag "CCDS"; ccdsid "CCDS29517.1"; havana_gene "OTTMUSG00000042499.1"; havana_transcript "OTTMUST00000112052.1";
chr19	HAVANA	UTR	6970386	6970414	0	-	.	gene_id "ENSMUSG00000037349.10"; transcript_id "ENSMUST00000180765.2"; gene_type "protein_coding"; gene_name "Nudt22"; transcript_type "protein_coding"; transcript_name "Nudt22-203"; exon_number 6; exon_id "ENSMUSE00001169091.2"; level 2; protein_id "ENSMUSP00000137738.2"; transcript_support_level "5"; mgi_id "MGI:1915573"; tag "alternative_3_UTR"; tag "not_organism_supported"; tag "basic"; tag "Ensembl_canonical"; tag "GENCODE_Primary"; tag "appris_principal_1"; tag "CCDS"; ccdsid "CCDS29517.1"; havana_gene "OTTMUSG00000042499.1"; havana_transcript "OTTMUST00000112054.1";
chr19	HAVANA	exon	6970386	6970570	0	-	.	gene_id "ENSMUSG00000037349.10"; transcript_id "ENSMUST00000041686.10"; gene_type "protein_coding"; gene_name "Nudt22"; transcript_type "protein_coding"; transcript_name "Nudt22-201"; exon_number 6; exon_id "ENSMUSE00001169091.2"; level 2; protein_id "ENSMUSP00000041419.3"; transcript_support_level "1"; mgi_id "MGI:1915573"; tag "basic"; tag "appris_principal_1"; tag "CCDS"; ccdsid "CCDS29517.1"; havana_gene "OTTMUSG00000042499.1"; havana_transcript "OTTMUST00000112052.1";
chr19	HAVANA	exon	6970386	6970570	0	-	.	gene_id "ENSMUSG00000037349.10"; transcript_id "ENSMUST00000180765.2"; gene_type "protein_coding"; gene_name "Nudt22"; transcript_type "protein_coding"; transcript_name "Nudt22-203"; exon_number 6; exon_id "ENSMUSE00001169091.2"; level 2; protein_id "ENSMUSP00000137738.2"; transcript_support_level "5"; mgi_id "MGI:1915573"; tag "alternative_3_UTR"; tag "not_organism_supported"; tag "basic"; tag "Ensembl_canonical"; tag "GENCODE_Primary"; tag "appris_principal_1"; tag "CCDS"; ccdsid "CCDS29517.1"; havana_gene "OTTMUSG00000042499.1"; havana_transcript "OTTMUST00000112054.1";
chr19	HAVANA	transcript	6970386	6973405	0	-	.	gene_id "ENSMUSG00000037349.10"; transcript_id "ENSMUST00000041686.10"; gene_type "protein_coding"; gene_name "Nudt22"; transcript_type "protein_coding"; transcript_name "Nudt22-201"; level 2; protein_id "ENSMUSP00000041419.3"; transcript_support_level "1"; mgi_id "MGI:1915573"; tag "basic"; tag "appris_principal_1"; tag "CCDS"; ccdsid "CCDS29517.1"; havana_gene "OTTMUSG00000042499.1"; havana_transcript "OTTMUST00000112052.1";
chr19	HAVANA	gene	6970386	6973485	0	-	.	gene_id "ENSMUSG00000037349.10"; gene_type "protein_coding"; gene_name "Nudt22"; level 2; mgi_id "MGI:1915573"; havana_gene "OTTMUSG00000042499.1";
chr19	HAVANA	transcript	6970386	6973485	0	-	.	gene_id "ENSMUSG00000037349.10"; transcript_id "ENSMUST00000180765.2"; gene_type "protein_coding"; gene_name "Nudt22"; transcript_type "protein_coding"; transcript_name "Nudt22-203"; level 2; protein_id "ENSMUSP00000137738.2"; transcript_support_level "5"; mgi_id "MGI:1915573"; tag "alternative_3_UTR"; tag "not_organism_supported"; tag "basic"; tag "Ensembl_canonical"; tag "GENCODE_Primary"; tag "appris_principal_1"; tag "CCDS"; ccdsid "CCDS29517.1"; havana_gene "OTTMUSG00000042499.1"; havana_transcript "OTTMUST00000112054.1";
chr19	HAVANA	exon	6970387	6970570	0	-	.	gene_id "ENSMUSG00000037349.10"; transcript_id "ENSMUST00000180762.2"; gene_type "protein_coding"; gene_name "Nudt22"; transcript_type "retained_intron"; transcript_name "Nudt22-202"; exon_number 4; exon_id "ENSMUSE00000241635.2"; level 2; transcript_support_level "2"; mgi_id "MGI:1915573"; havana_gene "OTTMUSG00000042499.1"; havana_transcript "OTTMUST00000112055.1";
chr19	HAVANA	transcript	6970387	6972252	0	-	.	gene_id "ENSMUSG00000037349.10"; transcript_id "ENSMUST00000180762.2"; gene_type "protein_coding"; gene_name "Nudt22"; transcript_type "retained_intron"; transcript_name "Nudt22-202"; level 2; transcript_support_level "2"; mgi_id "MGI:1915573"; havana_gene "OTTMUSG00000042499.1"; havana_transcript "OTTMUST00000112055.1";
chr19	HAVANA	stop_codon	6970412	6970414	0	-	0	gene_id "ENSMUSG00000037349.10"; transcript_id "ENSMUST00000041686.10"; gene_type "protein_coding"; gene_name "Nudt22"; transcript_type "protein_coding"; transcript_name "Nudt22-201"; exon_number 6; exon_id "ENSMUSE00001169091.2"; level 2; protein_id "ENSMUSP00000041419.3"; transcript_support_level "1"; mgi_id "MGI:1915573"; tag "basic"; tag "appris_principal_1"; tag "CCDS"; ccdsid "CCDS29517.1"; havana_gene "OTTMUSG00000042499.1"; havana_transcript "OTTMUST00000112052.1";
chr19	HAVANA	stop_codon	6970412	6970414	0	-	0	gene_id "ENSMUSG00000037349.10"; transcript_id "ENSMUST00000180765.2"; gene_type "protein_coding"; gene_name "Nudt22"; transcript_type "protein_coding"; transcript_name "Nudt22-203"; exon_number 6; exon_id "ENSMUSE00001169091.2"; level 2; protein_id "ENSMUSP00000137738.2"; transcript_support_level "5"; mgi_id "MGI:1915573"; tag "alternative_3_UTR"; tag "not_organism_supported"; tag "basic"; tag "Ensembl_canonical"; tag "GENCODE_Primary"; tag "appris_principal_1"; tag "CCDS"; ccdsid "CCDS29517.1"; havana_gene "OTTMUSG00000042499.1"; havana_transcript "OTTMUST00000112054.1";
chr19	HAVANA	CDS	6970415	6970570	0	-	0	gene_id "ENSMUSG00000037349.10"; transcript_id "ENSMUST00000041686.10"; gene_type "protein_coding"; gene_name "Nudt22"; transcript_type "protein_coding"; transcript_name "Nudt22-201"; exon_number 6; exon_id "ENSMUSE00001169091.2"; level 2; protein_id "ENSMUSP00000041419.3"; transcript_support_level "1"; mgi_id "MGI:1915573"; tag "basic"; tag "appris_principal_1"; tag "CCDS"; ccdsid "CCDS29517.1"; havana_gene "OTTMUSG00000042499.1"; havana_transcript "OTTMUST00000112052.1";
chr19	HAVANA	CDS	6970415	6970570	0	-	0	gene_id "ENSMUSG00000037349.10"; transcript_id "ENSMUST00000180765.2"; gene_type "protein_coding"; gene_name "Nudt22"; transcript_type "protein_coding"; transcript_name "Nudt22-203"; exon_number 6; exon_id "ENSMUSE00001169091.2"; level 2; protein_id "ENSMUSP00000137738.2"; transcript_support_level "5"; mgi_id "MGI:1915573"; tag "alternative_3_UTR"; tag "not_organism_supported"; tag "basic"; tag "Ensembl_canonical"; tag "GENCODE_Primary"; tag "appris_principal_1"; tag "CCDS"; ccdsid "CCDS29517.1"; havana_gene "OTTMUSG00000042499.1"; havana_transcript "OTTMUST00000112054.1";
chr19	HAVANA	exon	6970801	6970894	0	-	.	gene_id "ENSMUSG00000037349.10"; transcript_id "ENSMUST00000041686.10"; gene_type "protein_coding"; gene_name "Nudt22"; transcript_type "protein_coding"; transcript_name "Nudt22-201"; exon_number 5; exon_id "ENSMUSE00001279268.2"; level 2; protein_id "ENSMUSP00000041419.3"; transcript_support_level "1"; mgi_id "MGI:1915573"; tag "basic"; tag "appris_principal_1"; tag "CCDS"; ccdsid "CCDS29517.1"; havana_gene "OTTMUSG00000042499.1"; havana_transcript "OTTMUST00000112052.1";
chr19	HAVANA	CDS	6970801	6970894	0	-	1	gene_id "ENSMUSG00000037349.10"; transcript_id "ENSMUST00000041686.10"; gene_type "protein_coding"; gene_name "Nudt22"; transcript_type "protein_coding"; transcript_name "Nudt22-201"; exon_number 5; exon_id "ENSMUSE00001279268.2"; level 2; protein_id "ENSMUSP00000041419.3"; transcript_support_level "1"; mgi_id "MGI:1915573"; tag "basic"; tag "appris_principal_1"; tag "CCDS"; ccdsid "CCDS29517.1"; havana_gene "OTTMUSG00000042499.1"; havana_transcript "OTTMUST00000112052.1";
chr19	HAVANA	exon	6970801	6970894	0	-	.	gene_id "ENSMUSG00000037349.10"; transcript_id "ENSMUST00000180765.2"; gene_type "protein_coding"; gene_name "Nudt22"; transcript_type "protein_coding"; transcript_name "Nudt22-203"; exon_number 5; exon_id "ENSMUSE00001279268.2"; level 2; protein_id "ENSMUSP00000137738.2"; transcript_support_level "5"; mgi_id "MGI:1915573"; tag "alternative_3_UTR"; tag "not_organism_supported"; tag "basic"; tag "Ensembl_canonical"; tag "GENCODE_Primary"; tag "appris_principal_1"; tag "CCDS"; ccdsid "CCDS29517.1"; havana_gene "OTTMUSG00000042499.1"; havana_transcript "OTTMUST00000112054.1";
chr19	HAVANA	CDS	6970801	6970894	0	-	1	gene_id "ENSMUSG00000037349.10"; transcript_id "ENSMUST00000180765.2"; gene_type "protein_coding"; gene_name "Nudt22"; transcript_type "protein_coding"; transcript_name "Nudt22-203"; exon_number 5; exon_id "ENSMUSE00001279268.2"; level 2; protein_id "ENSMUSP00000137738.2"; transcript_support_level "5"; mgi_id "MGI:1915573"; tag "alternative_3_UTR"; tag "not_organism_supported"; tag "basic"; tag "Ensembl_canonical"; tag "GENCODE_Primary"; tag "appris_principal_1"; tag "CCDS"; ccdsid "CCDS29517.1"; havana_gene "OTTMUSG00000042499.1"; havana_transcript "OTTMUST00000112054.1";
chr19	HAVANA	exon	6970801	6970894	0	-	.	gene_id "ENSMUSG00000037349.10"; transcript_id "ENSMUST00000180762.2"; gene_type "protein_coding"; gene_name "Nudt22"; transcript_type "retained_intron"; transcript_name "Nudt22-202"; exon_number 3; exon_id "ENSMUSE00001229399.2"; level 2; transcript_support_level "2"; mgi_id "MGI:1915573"; havana_gene "OTTMUSG00000042499.1"; havana_transcript "OTTMUST00000112055.1";
chr19	HAVANA	exon	6971030	6971127	0	-	.	gene_id "ENSMUSG00000037349.10"; transcript_id "ENSMUST00000041686.10"; gene_type "protein_coding"; gene_name "Nudt22"; transcript_type "protein_coding"; transcript_name "Nudt22-201"; exon_number 4; exon_id "ENSMUSE00001274875.2"; level 2; protein_id "ENSMUSP00000041419.3"; transcript_support_level "1"; mgi_id "MGI:1915573"; tag "basic"; tag "appris_principal_1"; tag "CCDS"; ccdsid "CCDS29517.1"; havana_gene "OTTMUSG00000042499.1"; havana_transcript "OTTMUST00000112052.1";
chr19	HAVANA	CDS	6971030	6971127	0	-	0	gene_id "ENSMUSG00000037349.10"; transcript_id "ENSMUST00000041686.10"; gene_type "protein_coding"; gene_name "Nudt22"; transcript_type "protein_coding"; transcript_name "Nudt22-201"; exon_number 4; exon_id "ENSMUSE00001274875.2"; level 2; protein_id "ENSMUSP00000041419.3"; transcript_support_level "1"; mgi_id "MGI:1915573"; tag "basic"; tag "appris_principal_1"; tag "CCDS"; ccdsid "CCDS29517.1"; havana_gene "OTTMUSG00000042499.1"; havana_transcript "OTTMUST00000112052.1";
chr19	HAVANA	exon	6971030	6971127	0	-	.	gene_id "ENSMUSG00000037349.10"; transcript_id "ENSMUST00000180765.2"; gene_type "protein_coding"; gene_name "Nudt22"; transcript_type "protein_coding"; transcript_name "Nudt22-203"; exon_number 4; exon_id "ENSMUSE00001274875.2"; level 2; protein_id "ENSMUSP00000137738.2"; transcript_support_level "5"; mgi_id "MGI:1915573"; tag "alternative_3_UTR"; tag "not_organism_supported"; tag "basic"; tag "Ensembl_canonical"; tag "GENCODE_Primary"; tag "appris_principal_1"; tag "CCDS"; ccdsid "CCDS29517.1"; havana_gene "OTTMUSG00000042499.1"; havana_transcript "OTTMUST00000112054.1";
chr19	HAVANA	CDS	6971030	6971127	0	-	0	gene_id "ENSMUSG00000037349.10"; transcript_id "ENSMUST00000180765.2"; gene_type "protein_coding"; gene_name "Nudt22"; transcript_type "protein_coding"; transcript_name "Nudt22-203"; exon_number 4; exon_id "ENSMUSE00001274875.2"; level 2; protein_id "ENSMUSP00000137738.2"; transcript_support_level "5"; mgi_id "MGI:1915573"; tag "alternative_3_UTR"; tag "not_organism_supported"; tag "basic"; tag "Ensembl_canonical"; tag "GENCODE_Primary"; tag "appris_principal_1"; tag "CCDS"; ccdsid "CCDS29517.1"; havana_gene "OTTMUSG00000042499.1"; havana_transcript "OTTMUST00000112054.1";
chr19	HAVANA	exon	6971030	6971127	0	-	.	gene_id "ENSMUSG00000037349.10"; transcript_id "ENSMUST00000180762.2"; gene_type "protein_coding"; gene_name "Nudt22"; transcript_type "retained_intron"; transcript_name "Nudt22-202"; exon_number 2; exon_id "ENSMUSE00001295695.2"; level 2; transcript_support_level "2"; mgi_id "MGI:1915573"; havana_gene "OTTMUSG00000042499.1"; havana_transcript "OTTMUST00000112055.1";
chr19	HAVANA	exon	6972039	6972137	0	-	.	gene_id "ENSMUSG00000037349.10"; transcript_id "ENSMUST00000041686.10"; gene_type "protein_coding"; gene_name "Nudt22"; transcript_type "protein_coding"; transcript_name "Nudt22-201"; exon_number 3; exon_id "ENSMUSE00000241709.2"; level 2; protein_id "ENSMUSP00000041419.3"; transcript_support_level "1"; mgi_id "MGI:1915573"; tag "basic"; tag "appris_principal_1"; tag "CCDS"; ccdsid "CCDS29517.1"; havana_gene "OTTMUSG00000042499.1"; havana_transcript "OTTMUST00000112052.1";
chr19	HAVANA	CDS	6972039	6972137	0	-	0	gene_id "ENSMUSG00000037349.10"; transcript_id "ENSMUST00000041686.10"; gene_type "protein_coding"; gene_name "Nudt22"; transcript_type "protein_coding"; transcript_name "Nudt22-201"; exon_number 3; exon_id "ENSMUSE00000241709.2"; level 2; protein_id "ENSMUSP00000041419.3"; transcript_support_level "1"; mgi_id "MGI:1915573"; tag "basic"; tag "appris_principal_1"; tag "CCDS"; ccdsid "CCDS29517.1"; havana_gene "OTTMUSG00000042499.1"; havana_transcript "OTTMUST00000112052.1";
chr19	HAVANA	exon	6972039	6972137	0	-	.	gene_id "ENSMUSG00000037349.10"; transcript_id "ENSMUST00000180765.2"; gene_type "protein_coding"; gene_name "Nudt22"; transcript_type "protein_coding"; transcript_name "Nudt22-203"; exon_number 3; exon_id "ENSMUSE00000241709.2"; level 2; protein_id "ENSMUSP00000137738.2"; transcript_support_level "5"; mgi_id "MGI:1915573"; tag "alternative_3_UTR"; tag "not_organism_supported"; tag "basic"; tag "Ensembl_canonical"; tag "GENCODE_Primary"; tag "appris_principal_1"; tag "CCDS"; ccdsid "CCDS29517.1"; havana_gene "OTTMUSG00000042499.1"; havana_transcript "OTTMUST00000112054.1";
chr19	HAVANA	CDS	6972039	6972137	0	-	0	gene_id "ENSMUSG00000037349.10"; transcript_id "ENSMUST00000180765.2"; gene_type "protein_coding"; gene_name "Nudt22"; transcript_type "protein_coding"; transcript_name "Nudt22-203"; exon_number 3; exon_id "ENSMUSE00000241709.2"; level 2; protein_id "ENSMUSP00000137738.2"; transcript_support_level "5"; mgi_id "MGI:1915573"; tag "alternative_3_UTR"; tag "not_organism_supported"; tag "basic"; tag "Ensembl_canonical"; tag "GENCODE_Primary"; tag "appris_principal_1"; tag "CCDS"; ccdsid "CCDS29517.1"; havana_gene "OTTMUSG00000042499.1"; havana_transcript "OTTMUST00000112054.1";
chr19	HAVANA	exon	6972039	6972252	0	-	.	gene_id "ENSMUSG00000037349.10"; transcript_id "ENSMUST00000180762.2"; gene_type "protein_coding"; gene_name "Nudt22"; transcript_type "retained_intron"; transcript_name "Nudt22-202"; exon_number 1; exon_id "ENSMUSE00001098170.2"; level 2; transcript_support_level "2"; mgi_id "MGI:1915573"; havana_gene "OTTMUSG00000042499.1"; havana_transcript "OTTMUST00000112055.1";
chr19	HAVANA	CDS	6972610	6973086	0	-	0	gene_id "ENSMUSG00000037349.10"; transcript_id "ENSMUST00000041686.10"; gene_type "protein_coding"; gene_name "Nudt22"; transcript_type "protein_coding"; transcript_name "Nudt22-201"; exon_number 2; exon_id "ENSMUSE00000241735.2"; level 2; protein_id "ENSMUSP00000041419.3"; transcript_support_level "1"; mgi_id "MGI:1915573"; tag "basic"; tag "appris_principal_1"; tag "CCDS"; ccdsid "CCDS29517.1"; havana_gene "OTTMUSG00000042499.1"; havana_transcript "OTTMUST00000112052.1";
chr19	HAVANA	CDS	6972610	6973086	0	-	0	gene_id "ENSMUSG00000037349.10"; transcript_id "ENSMUST00000180765.2"; gene_type "protein_coding"; gene_name "Nudt22"; transcript_type "protein_coding"; transcript_name "Nudt22-203"; exon_number 2; exon_id "ENSMUSE00000241735.2"; level 2; protein_id "ENSMUSP00000137738.2"; transcript_support_level "5"; mgi_id "MGI:1915573"; tag "alternative_3_UTR"; tag "not_organism_supported"; tag "basic"; tag "Ensembl_canonical"; tag "GENCODE_Primary"; tag "appris_principal_1"; tag "CCDS"; ccdsid "CCDS29517.1"; havana_gene "OTTMUSG00000042499.1"; havana_transcript "OTTMUST00000112054.1";
chr19	HAVANA	exon	6972610	6973103	0	-	.	gene_id "ENSMUSG00000037349.10"; transcript_id "ENSMUST00000041686.10"; gene_type "protein_coding"; gene_name "Nudt22"; transcript_type "protein_coding"; transcript_name "Nudt22-201"; exon_number 2; exon_id "ENSMUSE00000241735.2"; level 2; protein_id "ENSMUSP00000041419.3"; transcript_support_level "1"; mgi_id "MGI:1915573"; tag "basic"; tag "appris_principal_1"; tag "CCDS"; ccdsid "CCDS29517.1"; havana_gene "OTTMUSG00000042499.1"; havana_transcript "OTTMUST00000112052.1";
chr19	HAVANA	exon	6972610	6973103	0	-	.	gene_id "ENSMUSG00000037349.10"; transcript_id "ENSMUST00000180765.2"; gene_type "protein_coding"; gene_name "Nudt22"; transcript_type "protein_coding"; transcript_name "Nudt22-203"; exon_number 2; exon_id "ENSMUSE00000241735.2"; level 2; protein_id "ENSMUSP00000137738.2"; transcript_support_level "5"; mgi_id "MGI:1915573"; tag "alternative_3_UTR"; tag "not_organism_supported"; tag "basic"; tag "Ensembl_canonical"; tag "GENCODE_Primary"; tag "appris_principal_1"; tag "CCDS"; ccdsid "CCDS29517.1"; havana_gene "OTTMUSG00000042499.1"; havana_transcript "OTTMUST00000112054.1";
chr19	HAVANA	start_codon	6973084	6973086	0	-	0	gene_id "ENSMUSG00000037349.10"; transcript_id "ENSMUST00000041686.10"; gene_type "protein_coding"; gene_name "Nudt22"; transcript_type "protein_coding"; transcript_name "Nudt22-201"; exon_number 2; exon_id "ENSMUSE00000241735.2"; level 2; protein_id "ENSMUSP00000041419.3"; transcript_support_level "1"; mgi_id "MGI:1915573"; tag "basic"; tag "appris_principal_1"; tag "CCDS"; ccdsid "CCDS29517.1"; havana_gene "OTTMUSG00000042499.1"; havana_transcript "OTTMUST00000112052.1";
chr19	HAVANA	start_codon	6973084	6973086	0	-	0	gene_id "ENSMUSG00000037349.10"; transcript_id "ENSMUST00000180765.2"; gene_type "protein_coding"; gene_name "Nudt22"; transcript_type "protein_coding"; transcript_name "Nudt22-203"; exon_number 2; exon_id "ENSMUSE00000241735.2"; level 2; protein_id "ENSMUSP00000137738.2"; transcript_support_level "5"; mgi_id "MGI:1915573"; tag "alternative_3_UTR"; tag "not_organism_supported"; tag "basic"; tag "Ensembl_canonical"; tag "GENCODE_Primary"; tag "appris_principal_1"; tag "CCDS"; ccdsid "CCDS29517.1"; havana_gene "OTTMUSG00000042499.1"; havana_transcript "OTTMUST00000112054.1";
chr19	HAVANA	UTR	6973087	6973103	0	-	.	gene_id "ENSMUSG00000037349.10"; transcript_id "ENSMUST00000041686.10"; gene_type "protein_coding"; gene_name "Nudt22"; transcript_type "protein_coding"; transcript_name "Nudt22-201"; exon_number 2; exon_id "ENSMUSE00000241735.2"; level 2; protein_id "ENSMUSP00000041419.3"; transcript_support_level "1"; mgi_id "MGI:1915573"; tag "basic"; tag "appris_principal_1"; tag "CCDS"; ccdsid "CCDS29517.1"; havana_gene "OTTMUSG00000042499.1"; havana_transcript "OTTMUST00000112052.1";
chr19	HAVANA	UTR	6973087	6973103	0	-	.	gene_id "ENSMUSG00000037349.10"; transcript_id "ENSMUST00000180765.2"; gene_type "protein_coding"; gene_name "Nudt22"; transcript_type "protein_coding"; transcript_name "Nudt22-203"; exon_number 2; exon_id "ENSMUSE00000241735.2"; level 2; protein_id "ENSMUSP00000137738.2"; transcript_support_level "5"; mgi_id "MGI:1915573"; tag "alternative_3_UTR"; tag "not_organism_supported"; tag "basic"; tag "Ensembl_canonical"; tag "GENCODE_Primary"; tag "appris_principal_1"; tag "CCDS"; ccdsid "CCDS29517.1"; havana_gene "OTTMUSG00000042499.1"; havana_transcript "OTTMUST00000112054.1";
chr19	HAVANA	exon	6973376	6973405	0	-	.	gene_id "ENSMUSG00000037349.10"; transcript_id "ENSMUST00000041686.10"; gene_type "protein_coding"; gene_name "Nudt22"; transcript_type "protein_coding"; transcript_name "Nudt22-201"; exon_number 1; exon_id "ENSMUSE00000241753.2"; level 2; protein_id "ENSMUSP00000041419.3"; transcript_support_level "1"; mgi_id "MGI:1915573"; tag "basic"; tag "appris_principal_1"; tag "CCDS"; ccdsid "CCDS29517.1"; havana_gene "OTTMUSG00000042499.1"; havana_transcript "OTTMUST00000112052.1";
chr19	HAVANA	UTR	6973376	6973405	0	-	.	gene_id "ENSMUSG00000037349.10"; transcript_id "ENSMUST00000041686.10"; gene_type "protein_coding"; gene_name "Nudt22"; transcript_type "protein_coding"; transcript_name "Nudt22-201"; exon_number 1; exon_id "ENSMUSE00000241753.2"; level 2; protein_id "ENSMUSP00000041419.3"; transcript_support_level "1"; mgi_id "MGI:1915573"; tag "basic"; tag "appris_principal_1"; tag "CCDS"; ccdsid "CCDS29517.1"; havana_gene "OTTMUSG00000042499.1"; havana_transcript "OTTMUST00000112052.1";
chr19	HAVANA	exon	6973383	6973485	0	-	.	gene_id "ENSMUSG00000037349.10"; transcript_id "ENSMUST00000180765.2"; gene_type "protein_coding"; gene_name "Nudt22"; transcript_type "protein_coding"; transcript_name "Nudt22-203"; exon_number 1; exon_id "ENSMUSE00001189105.2"; level 2; protein_id "ENSMUSP00000137738.2"; transcript_support_level "5"; mgi_id "MGI:1915573"; tag "alternative_3_UTR"; tag "not_organism_supported"; tag "basic"; tag "Ensembl_canonical"; tag "GENCODE_Primary"; tag "appris_principal_1"; tag "CCDS"; ccdsid "CCDS29517.1"; havana_gene "OTTMUSG00000042499.1"; havana_transcript "OTTMUST00000112054.1";
chr19	HAVANA	UTR	6973383	6973485	0	-	.	gene_id "ENSMUSG00000037349.10"; transcript_id "ENSMUST00000180765.2"; gene_type "protein_coding"; gene_name "Nudt22"; transcript_type "protein_coding"; transcript_name "Nudt22-203"; exon_number 1; exon_id "ENSMUSE00001189105.2"; level 2; protein_id "ENSMUSP00000137738.2"; transcript_support_level "5"; mgi_id "MGI:1915573"; tag "alternative_3_UTR"; tag "not_organism_supported"; tag "basic"; tag "Ensembl_canonical"; tag "GENCODE_Primary"; tag "appris_principal_1"; tag "CCDS"; ccdsid "CCDS29517.1"; havana_gene "OTTMUSG00000042499.1"; havana_transcript "OTTMUST00000112054.1";
chr19	HAVANA	UTR	6976326	6976711	0	-	.	gene_id "ENSMUSG00000024965.10"; transcript_id "ENSMUST00000040772.9"; gene_type "protein_coding"; gene_name "Fermt3"; transcript_type "protein_coding"; transcript_name "Fermt3-201"; exon_number 15; exon_id "ENSMUSE00000550876.7"; level 2; protein_id "ENSMUSP00000037858.9"; transcript_support_level "1"; mgi_id "MGI:2147790"; tag "basic"; tag "Ensembl_canonical"; tag "GENCODE_Primary"; tag "appris_principal_1"; tag "CCDS"; ccdsid "CCDS29518.1"; havana_gene "OTTMUSG00000074585.1"; havana_transcript "OTTMUST00000181079.1";
chr19	HAVANA	exon	6976326	6976888	0	-	.	gene_id "ENSMUSG00000024965.10"; transcript_id "ENSMUST00000040772.9"; gene_type "protein_coding"; gene_name "Fermt3"; transcript_type "protein_coding"; transcript_name "Fermt3-201"; exon_number 15; exon_id "ENSMUSE00000550876.7"; level 2; protein_id "ENSMUSP00000037858.9"; transcript_support_level "1"; mgi_id "MGI:2147790"; tag "basic"; tag "Ensembl_canonical"; tag "GENCODE_Primary"; tag "appris_principal_1"; tag "CCDS"; ccdsid "CCDS29518.1"; havana_gene "OTTMUSG00000074585.1"; havana_transcript "OTTMUST00000181079.1";
chr19	HAVANA	gene	6976326	6996837	0	-	.	gene_id "ENSMUSG00000024965.10"; gene_type "protein_coding"; gene_name "Fermt3"; level 2; mgi_id "MGI:2147790"; havana_gene "OTTMUSG00000074585.1";
chr19	HAVANA	transcript	6976326	6996837	0	-	.	gene_id "ENSMUSG00000024965.10"; transcript_id "ENSMUST00000040772.9"; gene_type "protein_coding"; gene_name "Fermt3"; transcript_type "protein_coding"; transcript_name "Fermt3-201"; level 2; protein_id "ENSMUSP00000037858.9"; transcript_support_level "1"; mgi_id "MGI:2147790"; tag "basic"; tag "Ensembl_canonical"; tag "GENCODE_Primary"; tag "appris_principal_1"; tag "CCDS"; ccdsid "CCDS29518.1"; havana_gene "OTTMUSG00000074585.1"; havana_transcript "OTTMUST00000181079.1";
chr19	HAVANA	exon	6976339	6976888	0	-	.	gene_id "ENSMUSG00000024965.10"; transcript_id "ENSMUST00000237888.2"; gene_type "protein_coding"; gene_name "Fermt3"; transcript_type "nonsense_mediated_decay"; transcript_name "Fermt3-203"; exon_number 14; exon_id "ENSMUSE00001455198.2"; level 2; protein_id "ENSMUSP00000157792.2"; mgi_id "MGI:2147790"; havana_gene "OTTMUSG00000074585.1"; havana_transcript "OTTMUST00000181080.1";
chr19	HAVANA	UTR	6976339	6976888	0	-	.	gene_id "ENSMUSG00000024965.10"; transcript_id "ENSMUST00000237888.2"; gene_type "protein_coding"; gene_name "Fermt3"; transcript_type "nonsense_mediated_decay"; transcript_name "Fermt3-203"; exon_number 14; exon_id "ENSMUSE00001455198.2"; level 2; protein_id "ENSMUSP00000157792.2"; mgi_id "MGI:2147790"; havana_gene "OTTMUSG00000074585.1"; havana_transcript "OTTMUST00000181080.1";
chr19	ENSEMBL_gcm37	exon	6976339	6976888	558.628386185394	-	.	gene_id "ENSMUSG00000024965.10"; transcript_id "ENSMUSG00000024965.10_tx_2"; exon_id "chr19_6976339_6976888_-"; exonnum "15"; txlen "2507";
chr19	ENSEMBL_gcm37	exon	6976339	6976888	0.01231478166099	-	.	gene_id "ENSMUSG00000024965.10"; transcript_id "ENSMUSG00000024965.10_tx_3"; exon_id "chr19_6976339_6976888_-"; exonnum "16"; txlen "2584";
chr19	HAVANA	transcript	6976339	6996798	0	-	.	gene_id "ENSMUSG00000024965.10"; transcript_id "ENSMUST00000237888.2"; gene_type "protein_coding"; gene_name "Fermt3"; transcript_type "nonsense_mediated_decay"; transcript_name "Fermt3-203"; level 2; protein_id "ENSMUSP00000157792.2"; mgi_id "MGI:2147790"; havana_gene "OTTMUSG00000074585.1"; havana_transcript "OTTMUST00000181080.1";
chr19	HAVANA	exon	6976347	6976888	0	-	.	gene_id "ENSMUSG00000024965.10"; transcript_id "ENSMUST00000237960.2"; gene_type "protein_coding"; gene_name "Fermt3"; transcript_type "nonsense_mediated_decay"; transcript_name "Fermt3-204"; exon_number 14; exon_id "ENSMUSE00001459153.2"; level 2; protein_id "ENSMUSP00000158556.2"; mgi_id "MGI:2147790"; havana_gene "OTTMUSG00000074585.1"; havana_transcript "OTTMUST00000181081.1";
chr19	HAVANA	UTR	6976347	6976888	0	-	.	gene_id "ENSMUSG00000024965.10"; transcript_id "ENSMUST00000237960.2"; gene_type "protein_coding"; gene_name "Fermt3"; transcript_type "nonsense_mediated_decay"; transcript_name "Fermt3-204"; exon_number 14; exon_id "ENSMUSE00001459153.2"; level 2; protein_id "ENSMUSP00000158556.2"; mgi_id "MGI:2147790"; havana_gene "OTTMUSG00000074585.1"; havana_transcript "OTTMUST00000181081.1";
chr19	HAVANA	transcript	6976347	6996767	0	-	.	gene_id "ENSMUSG00000024965.10"; transcript_id "ENSMUST00000237960.2"; gene_type "protein_coding"; gene_name "Fermt3"; transcript_type "nonsense_mediated_decay"; transcript_name "Fermt3-204"; level 2; protein_id "ENSMUSP00000158556.2"; mgi_id "MGI:2147790"; havana_gene "OTTMUSG00000074585.1"; havana_transcript "OTTMUST00000181081.1";
chr19	HAVANA	stop_codon	6976709	6976711	0	-	0	gene_id "ENSMUSG00000024965.10"; transcript_id "ENSMUST00000040772.9"; gene_type "protein_coding"; gene_name "Fermt3"; transcript_type "protein_coding"; transcript_name "Fermt3-201"; exon_number 15; exon_id "ENSMUSE00000550876.7"; level 2; protein_id "ENSMUSP00000037858.9"; transcript_support_level "1"; mgi_id "MGI:2147790"; tag "basic"; tag "Ensembl_canonical"; tag "GENCODE_Primary"; tag "appris_principal_1"; tag "CCDS"; ccdsid "CCDS29518.1"; havana_gene "OTTMUSG00000074585.1"; havana_transcript "OTTMUST00000181079.1";
chr19	HAVANA	CDS	6976712	6976888	0	-	0	gene_id "ENSMUSG00000024965.10"; transcript_id "ENSMUST00000040772.9"; gene_type "protein_coding"; gene_name "Fermt3"; transcript_type "protein_coding"; transcript_name "Fermt3-201"; exon_number 15; exon_id "ENSMUSE00000550876.7"; level 2; protein_id "ENSMUSP00000037858.9"; transcript_support_level "1"; mgi_id "MGI:2147790"; tag "basic"; tag "Ensembl_canonical"; tag "GENCODE_Primary"; tag "appris_principal_1"; tag "CCDS"; ccdsid "CCDS29518.1"; havana_gene "OTTMUSG00000074585.1"; havana_transcript "OTTMUST00000181079.1";
chr19	HAVANA	exon	6977007	6977148	0	-	.	gene_id "ENSMUSG00000024965.10"; transcript_id "ENSMUST00000040772.9"; gene_type "protein_coding"; gene_name "Fermt3"; transcript_type "protein_coding"; transcript_name "Fermt3-201"; exon_number 14; exon_id "ENSMUSE00000241327.2"; level 2; protein_id "ENSMUSP00000037858.9"; transcript_support_level "1"; mgi_id "MGI:2147790"; tag "basic"; tag "Ensembl_canonical"; tag "GENCODE_Primary"; tag "appris_principal_1"; tag "CCDS"; ccdsid "CCDS29518.1"; havana_gene "OTTMUSG00000074585.1"; havana_transcript "OTTMUST00000181079.1";
chr19	HAVANA	CDS	6977007	6977148	0	-	1	gene_id "ENSMUSG00000024965.10"; transcript_id "ENSMUST00000040772.9"; gene_type "protein_coding"; gene_name "Fermt3"; transcript_type "protein_coding"; transcript_name "Fermt3-201"; exon_number 14; exon_id "ENSMUSE00000241327.2"; level 2; protein_id "ENSMUSP00000037858.9"; transcript_support_level "1"; mgi_id "MGI:2147790"; tag "basic"; tag "Ensembl_canonical"; tag "GENCODE_Primary"; tag "appris_principal_1"; tag "CCDS"; ccdsid "CCDS29518.1"; havana_gene "OTTMUSG00000074585.1"; havana_transcript "OTTMUST00000181079.1";
chr19	HAVANA	exon	6977007	6977148	0	-	.	gene_id "ENSMUSG00000024965.10"; transcript_id "ENSMUST00000237888.2"; gene_type "protein_coding"; gene_name "Fermt3"; transcript_type "nonsense_mediated_decay"; transcript_name "Fermt3-203"; exon_number 13; exon_id "ENSMUSE00001458101.2"; level 2; protein_id "ENSMUSP00000157792.2"; mgi_id "MGI:2147790"; havana_gene "OTTMUSG00000074585.1"; havana_transcript "OTTMUST00000181080.1";
chr19	HAVANA	UTR	6977007	6977148	0	-	.	gene_id "ENSMUSG00000024965.10"; transcript_id "ENSMUST00000237888.2"; gene_type "protein_coding"; gene_name "Fermt3"; transcript_type "nonsense_mediated_decay"; transcript_name "Fermt3-203"; exon_number 13; exon_id "ENSMUSE00001458101.2"; level 2; protein_id "ENSMUSP00000157792.2"; mgi_id "MGI:2147790"; havana_gene "OTTMUSG00000074585.1"; havana_transcript "OTTMUST00000181080.1";
chr19	HAVANA	exon	6977007	6977148	0	-	.	gene_id "ENSMUSG00000024965.10"; transcript_id "ENSMUST00000237960.2"; gene_type "protein_coding"; gene_name "Fermt3"; transcript_type "nonsense_mediated_decay"; transcript_name "Fermt3-204"; exon_number 13; exon_id "ENSMUSE00001458101.2"; level 2; protein_id "ENSMUSP00000158556.2"; mgi_id "MGI:2147790"; havana_gene "OTTMUSG00000074585.1"; havana_transcript "OTTMUST00000181081.1";
chr19	HAVANA	UTR	6977007	6977148	0	-	.	gene_id "ENSMUSG00000024965.10"; transcript_id "ENSMUST00000237960.2"; gene_type "protein_coding"; gene_name "Fermt3"; transcript_type "nonsense_mediated_decay"; transcript_name "Fermt3-204"; exon_number 13; exon_id "ENSMUSE00001458101.2"; level 2; protein_id "ENSMUSP00000158556.2"; mgi_id "MGI:2147790"; havana_gene "OTTMUSG00000074585.1"; havana_transcript "OTTMUST00000181081.1";
chr19	ENSEMBL_gcm37	exon	6977007	6977148	558.628386185394	-	.	gene_id "ENSMUSG00000024965.10"; transcript_id "ENSMUSG00000024965.10_tx_2"; exon_id "chr19_6977007_6977148_-"; exonnum "14"; txlen "2507";
chr19	ENSEMBL_gcm37	exon	6977007	6977148	0.01231478166099	-	.	gene_id "ENSMUSG00000024965.10"; transcript_id "ENSMUSG00000024965.10_tx_3"; exon_id "chr19_6977007_6977148_-"; exonnum "15"; txlen "2584";
chr19	HAVANA	exon	6979125	6979249	0	-	.	gene_id "ENSMUSG00000024965.10"; transcript_id "ENSMUST00000040772.9"; gene_type "protein_coding"; gene_name "Fermt3"; transcript_type "protein_coding"; transcript_name "Fermt3-201"; exon_number 13; exon_id "ENSMUSE00000241161.2"; level 2; protein_id "ENSMUSP00000037858.9"; transcript_support_level "1"; mgi_id "MGI:2147790"; tag "basic"; tag "Ensembl_canonical"; tag "GENCODE_Primary"; tag "appris_principal_1"; tag "CCDS"; ccdsid "CCDS29518.1"; havana_gene "OTTMUSG00000074585.1"; havana_transcript "OTTMUST00000181079.1";
chr19	HAVANA	CDS	6979125	6979249	0	-	0	gene_id "ENSMUSG00000024965.10"; transcript_id "ENSMUST00000040772.9"; gene_type "protein_coding"; gene_name "Fermt3"; transcript_type "protein_coding"; transcript_name "Fermt3-201"; exon_number 13; exon_id "ENSMUSE00000241161.2"; level 2; protein_id "ENSMUSP00000037858.9"; transcript_support_level "1"; mgi_id "MGI:2147790"; tag "basic"; tag "Ensembl_canonical"; tag "GENCODE_Primary"; tag "appris_principal_1"; tag "CCDS"; ccdsid "CCDS29518.1"; havana_gene "OTTMUSG00000074585.1"; havana_transcript "OTTMUST00000181079.1";
chr19	ENSEMBL_gcm37	exon	6979125	6979249	558.628386185394	-	.	gene_id "ENSMUSG00000024965.10"; transcript_id "ENSMUSG00000024965.10_tx_2"; exon_id "chr19_6979125_6979249_-"; exonnum "13"; txlen "2507";
chr19	ENSEMBL_gcm37	exon	6979125	6979249	0.01231478166099	-	.	gene_id "ENSMUSG00000024965.10"; transcript_id "ENSMUSG00000024965.10_tx_3"; exon_id "chr19_6979125_6979249_-"; exonnum "14"; txlen "2584";
chr19	HAVANA	UTR	6979125	6979531	0	-	.	gene_id "ENSMUSG00000024965.10"; transcript_id "ENSMUST00000237888.2"; gene_type "protein_coding"; gene_name "Fermt3"; transcript_type "nonsense_mediated_decay"; transcript_name "Fermt3-203"; exon_number 12; exon_id "ENSMUSE00001457402.2"; level 2; protein_id "ENSMUSP00000157792.2"; mgi_id "MGI:2147790"; havana_gene "OTTMUSG00000074585.1"; havana_transcript "OTTMUST00000181080.1";
chr19	HAVANA	exon	6979125	6979820	0	-	.	gene_id "ENSMUSG00000024965.10"; transcript_id "ENSMUST00000237888.2"; gene_type "protein_coding"; gene_name "Fermt3"; transcript_type "nonsense_mediated_decay"; transcript_name "Fermt3-203"; exon_number 12; exon_id "ENSMUSE00001457402.2"; level 2; protein_id "ENSMUSP00000157792.2"; mgi_id "MGI:2147790"; havana_gene "OTTMUSG00000074585.1"; havana_transcript "OTTMUST00000181080.1";
chr19	HAVANA	exon	6979125	6979820	0	-	.	gene_id "ENSMUSG00000024965.10"; transcript_id "ENSMUST00000237960.2"; gene_type "protein_coding"; gene_name "Fermt3"; transcript_type "nonsense_mediated_decay"; transcript_name "Fermt3-204"; exon_number 12; exon_id "ENSMUSE00001463156.2"; level 2; protein_id "ENSMUSP00000158556.2"; mgi_id "MGI:2147790"; havana_gene "OTTMUSG00000074585.1"; havana_transcript "OTTMUST00000181081.1";
chr19	HAVANA	UTR	6979125	6979820	0	-	.	gene_id "ENSMUSG00000024965.10"; transcript_id "ENSMUST00000237960.2"; gene_type "protein_coding"; gene_name "Fermt3"; transcript_type "nonsense_mediated_decay"; transcript_name "Fermt3-204"; exon_number 12; exon_id "ENSMUSE00001463156.2"; level 2; protein_id "ENSMUSP00000158556.2"; mgi_id "MGI:2147790"; havana_gene "OTTMUSG00000074585.1"; havana_transcript "OTTMUST00000181081.1";
chr19	HAVANA	stop_codon	6979529	6979531	0	-	0	gene_id "ENSMUSG00000024965.10"; transcript_id "ENSMUST00000237888.2"; gene_type "protein_coding"; gene_name "Fermt3"; transcript_type "nonsense_mediated_decay"; transcript_name "Fermt3-203"; exon_number 12; exon_id "ENSMUSE00001457402.2"; level 2; protein_id "ENSMUSP00000157792.2"; mgi_id "MGI:2147790"; havana_gene "OTTMUSG00000074585.1"; havana_transcript "OTTMUST00000181080.1";
chr19	HAVANA	CDS	6979532	6979820	0	-	1	gene_id "ENSMUSG00000024965.10"; transcript_id "ENSMUST00000237888.2"; gene_type "protein_coding"; gene_name "Fermt3"; transcript_type "nonsense_mediated_decay"; transcript_name "Fermt3-203"; exon_number 12; exon_id "ENSMUSE00001457402.2"; level 2; protein_id "ENSMUSP00000157792.2"; mgi_id "MGI:2147790"; havana_gene "OTTMUSG00000074585.1"; havana_transcript "OTTMUST00000181080.1";
chr19	HAVANA	exon	6979581	6979820	0	-	.	gene_id "ENSMUSG00000024965.10"; transcript_id "ENSMUST00000040772.9"; gene_type "protein_coding"; gene_name "Fermt3"; transcript_type "protein_coding"; transcript_name "Fermt3-201"; exon_number 12; exon_id "ENSMUSE00000241188.2"; level 2; protein_id "ENSMUSP00000037858.9"; transcript_support_level "1"; mgi_id "MGI:2147790"; tag "basic"; tag "Ensembl_canonical"; tag "GENCODE_Primary"; tag "appris_principal_1"; tag "CCDS"; ccdsid "CCDS29518.1"; havana_gene "OTTMUSG00000074585.1"; havana_transcript "OTTMUST00000181079.1";
chr19	HAVANA	CDS	6979581	6979820	0	-	0	gene_id "ENSMUSG00000024965.10"; transcript_id "ENSMUST00000040772.9"; gene_type "protein_coding"; gene_name "Fermt3"; transcript_type "protein_coding"; transcript_name "Fermt3-201"; exon_number 12; exon_id "ENSMUSE00000241188.2"; level 2; protein_id "ENSMUSP00000037858.9"; transcript_support_level "1"; mgi_id "MGI:2147790"; tag "basic"; tag "Ensembl_canonical"; tag "GENCODE_Primary"; tag "appris_principal_1"; tag "CCDS"; ccdsid "CCDS29518.1"; havana_gene "OTTMUSG00000074585.1"; havana_transcript "OTTMUST00000181079.1";
chr19	ENSEMBL_gcm37	exon	6979581	6979820	558.628386185394	-	.	gene_id "ENSMUSG00000024965.10"; transcript_id "ENSMUSG00000024965.10_tx_2"; exon_id "chr19_6979581_6979820_-"; exonnum "12"; txlen "2507";
chr19	ENSEMBL_gcm37	exon	6979581	6979820	0.01231478166099	-	.	gene_id "ENSMUSG00000024965.10"; transcript_id "ENSMUSG00000024965.10_tx_3"; exon_id "chr19_6979581_6979820_-"; exonnum "13"; txlen "2584";
chr19	HAVANA	exon	6979938	6980044	0	-	.	gene_id "ENSMUSG00000024965.10"; transcript_id "ENSMUST00000040772.9"; gene_type "protein_coding"; gene_name "Fermt3"; transcript_type "protein_coding"; transcript_name "Fermt3-201"; exon_number 11; exon_id "ENSMUSE00000241393.2"; level 2; protein_id "ENSMUSP00000037858.9"; transcript_support_level "1"; mgi_id "MGI:2147790"; tag "basic"; tag "Ensembl_canonical"; tag "GENCODE_Primary"; tag "appris_principal_1"; tag "CCDS"; ccdsid "CCDS29518.1"; havana_gene "OTTMUSG00000074585.1"; havana_transcript "OTTMUST00000181079.1";
chr19	HAVANA	CDS	6979938	6980044	0	-	2	gene_id "ENSMUSG00000024965.10"; transcript_id "ENSMUST00000040772.9"; gene_type "protein_coding"; gene_name "Fermt3"; transcript_type "protein_coding"; transcript_name "Fermt3-201"; exon_number 11; exon_id "ENSMUSE00000241393.2"; level 2; protein_id "ENSMUSP00000037858.9"; transcript_support_level "1"; mgi_id "MGI:2147790"; tag "basic"; tag "Ensembl_canonical"; tag "GENCODE_Primary"; tag "appris_principal_1"; tag "CCDS"; ccdsid "CCDS29518.1"; havana_gene "OTTMUSG00000074585.1"; havana_transcript "OTTMUST00000181079.1";
chr19	HAVANA	exon	6979938	6980044	0	-	.	gene_id "ENSMUSG00000024965.10"; transcript_id "ENSMUST00000237960.2"; gene_type "protein_coding"; gene_name "Fermt3"; transcript_type "nonsense_mediated_decay"; transcript_name "Fermt3-204"; exon_number 11; exon_id "ENSMUSE00001457054.2"; level 2; protein_id "ENSMUSP00000158556.2"; mgi_id "MGI:2147790"; havana_gene "OTTMUSG00000074585.1"; havana_transcript "OTTMUST00000181081.1";
chr19	HAVANA	UTR	6979938	6980044	0	-	.	gene_id "ENSMUSG00000024965.10"; transcript_id "ENSMUST00000237960.2"; gene_type "protein_coding"; gene_name "Fermt3"; transcript_type "nonsense_mediated_decay"; transcript_name "Fermt3-204"; exon_number 11; exon_id "ENSMUSE00001457054.2"; level 2; protein_id "ENSMUSP00000158556.2"; mgi_id "MGI:2147790"; havana_gene "OTTMUSG00000074585.1"; havana_transcript "OTTMUST00000181081.1";
chr19	ENSEMBL_gcm37	exon	6979938	6980044	558.628386185394	-	.	gene_id "ENSMUSG00000024965.10"; transcript_id "ENSMUSG00000024965.10_tx_2"; exon_id "chr19_6979938_6980044_-"; exonnum "11"; txlen "2507";
chr19	ENSEMBL_gcm37	exon	6979938	6980044	0.01231478166099	-	.	gene_id "ENSMUSG00000024965.10"; transcript_id "ENSMUSG00000024965.10_tx_3"; exon_id "chr19_6979938_6980044_-"; exonnum "12"; txlen "2584";
chr19	HAVANA	exon	6979948	6980044	0	-	.	gene_id "ENSMUSG00000024965.10"; transcript_id "ENSMUST00000237888.2"; gene_type "protein_coding"; gene_name "Fermt3"; transcript_type "nonsense_mediated_decay"; transcript_name "Fermt3-203"; exon_number 11; exon_id "ENSMUSE00001458389.2"; level 2; protein_id "ENSMUSP00000157792.2"; mgi_id "MGI:2147790"; havana_gene "OTTMUSG00000074585.1"; havana_transcript "OTTMUST00000181080.1";
chr19	HAVANA	CDS	6979948	6980044	0	-	2	gene_id "ENSMUSG00000024965.10"; transcript_id "ENSMUST00000237888.2"; gene_type "protein_coding"; gene_name "Fermt3"; transcript_type "nonsense_mediated_decay"; transcript_name "Fermt3-203"; exon_number 11; exon_id "ENSMUSE00001458389.2"; level 2; protein_id "ENSMUSP00000157792.2"; mgi_id "MGI:2147790"; havana_gene "OTTMUSG00000074585.1"; havana_transcript "OTTMUST00000181080.1";
chr19	HAVANA	exon	6980190	6980314	0	-	.	gene_id "ENSMUSG00000024965.10"; transcript_id "ENSMUST00000040772.9"; gene_type "protein_coding"; gene_name "Fermt3"; transcript_type "protein_coding"; transcript_name "Fermt3-201"; exon_number 10; exon_id "ENSMUSE00000240912.2"; level 2; protein_id "ENSMUSP00000037858.9"; transcript_support_level "1"; mgi_id "MGI:2147790"; tag "basic"; tag "Ensembl_canonical"; tag "GENCODE_Primary"; tag "appris_principal_1"; tag "CCDS"; ccdsid "CCDS29518.1"; havana_gene "OTTMUSG00000074585.1"; havana_transcript "OTTMUST00000181079.1";
chr19	HAVANA	CDS	6980190	6980314	0	-	1	gene_id "ENSMUSG00000024965.10"; transcript_id "ENSMUST00000040772.9"; gene_type "protein_coding"; gene_name "Fermt3"; transcript_type "protein_coding"; transcript_name "Fermt3-201"; exon_number 10; exon_id "ENSMUSE00000240912.2"; level 2; protein_id "ENSMUSP00000037858.9"; transcript_support_level "1"; mgi_id "MGI:2147790"; tag "basic"; tag "Ensembl_canonical"; tag "GENCODE_Primary"; tag "appris_principal_1"; tag "CCDS"; ccdsid "CCDS29518.1"; havana_gene "OTTMUSG00000074585.1"; havana_transcript "OTTMUST00000181079.1";
chr19	HAVANA	exon	6980190	6980314	0	-	.	gene_id "ENSMUSG00000024965.10"; transcript_id "ENSMUST00000237888.2"; gene_type "protein_coding"; gene_name "Fermt3"; transcript_type "nonsense_mediated_decay"; transcript_name "Fermt3-203"; exon_number 10; exon_id "ENSMUSE00000240912.2"; level 2; protein_id "ENSMUSP00000157792.2"; mgi_id "MGI:2147790"; havana_gene "OTTMUSG00000074585.1"; havana_transcript "OTTMUST00000181080.1";
chr19	HAVANA	CDS	6980190	6980314	0	-	1	gene_id "ENSMUSG00000024965.10"; transcript_id "ENSMUST00000237888.2"; gene_type "protein_coding"; gene_name "Fermt3"; transcript_type "nonsense_mediated_decay"; transcript_name "Fermt3-203"; exon_number 10; exon_id "ENSMUSE00000240912.2"; level 2; protein_id "ENSMUSP00000157792.2"; mgi_id "MGI:2147790"; havana_gene "OTTMUSG00000074585.1"; havana_transcript "OTTMUST00000181080.1";
chr19	ENSEMBL_gcm37	exon	6980190	6980314	558.628386185394	-	.	gene_id "ENSMUSG00000024965.10"; transcript_id "ENSMUSG00000024965.10_tx_2"; exon_id "chr19_6980190_6980314_-"; exonnum "10"; txlen "2507";
chr19	ENSEMBL_gcm37	exon	6980190	6980314	0.01231478166099	-	.	gene_id "ENSMUSG00000024965.10"; transcript_id "ENSMUSG00000024965.10_tx_3"; exon_id "chr19_6980190_6980314_-"; exonnum "11"; txlen "2584";
chr19	HAVANA	exon	6980190	6980448	0	-	.	gene_id "ENSMUSG00000024965.10"; transcript_id "ENSMUST00000237960.2"; gene_type "protein_coding"; gene_name "Fermt3"; transcript_type "nonsense_mediated_decay"; transcript_name "Fermt3-204"; exon_number 10; exon_id "ENSMUSE00001461599.2"; level 2; protein_id "ENSMUSP00000158556.2"; mgi_id "MGI:2147790"; havana_gene "OTTMUSG00000074585.1"; havana_transcript "OTTMUST00000181081.1";
chr19	HAVANA	UTR	6980190	6980448	0	-	.	gene_id "ENSMUSG00000024965.10"; transcript_id "ENSMUST00000237960.2"; gene_type "protein_coding"; gene_name "Fermt3"; transcript_type "nonsense_mediated_decay"; transcript_name "Fermt3-204"; exon_number 10; exon_id "ENSMUSE00001461599.2"; level 2; protein_id "ENSMUSP00000158556.2"; mgi_id "MGI:2147790"; havana_gene "OTTMUSG00000074585.1"; havana_transcript "OTTMUST00000181081.1";
chr19	HAVANA	exon	6980399	6980448	0	-	.	gene_id "ENSMUSG00000024965.10"; transcript_id "ENSMUST00000040772.9"; gene_type "protein_coding"; gene_name "Fermt3"; transcript_type "protein_coding"; transcript_name "Fermt3-201"; exon_number 9; exon_id "ENSMUSE00000240942.2"; level 2; protein_id "ENSMUSP00000037858.9"; transcript_support_level "1"; mgi_id "MGI:2147790"; tag "basic"; tag "Ensembl_canonical"; tag "GENCODE_Primary"; tag "appris_principal_1"; tag "CCDS"; ccdsid "CCDS29518.1"; havana_gene "OTTMUSG00000074585.1"; havana_transcript "OTTMUST00000181079.1";
chr19	HAVANA	CDS	6980399	6980448	0	-	0	gene_id "ENSMUSG00000024965.10"; transcript_id "ENSMUST00000040772.9"; gene_type "protein_coding"; gene_name "Fermt3"; transcript_type "protein_coding"; transcript_name "Fermt3-201"; exon_number 9; exon_id "ENSMUSE00000240942.2"; level 2; protein_id "ENSMUSP00000037858.9"; transcript_support_level "1"; mgi_id "MGI:2147790"; tag "basic"; tag "Ensembl_canonical"; tag "GENCODE_Primary"; tag "appris_principal_1"; tag "CCDS"; ccdsid "CCDS29518.1"; havana_gene "OTTMUSG00000074585.1"; havana_transcript "OTTMUST00000181079.1";
chr19	HAVANA	exon	6980399	6980448	0	-	.	gene_id "ENSMUSG00000024965.10"; transcript_id "ENSMUST00000237888.2"; gene_type "protein_coding"; gene_name "Fermt3"; transcript_type "nonsense_mediated_decay"; transcript_name "Fermt3-203"; exon_number 9; exon_id "ENSMUSE00000240942.2"; level 2; protein_id "ENSMUSP00000157792.2"; mgi_id "MGI:2147790"; havana_gene "OTTMUSG00000074585.1"; havana_transcript "OTTMUST00000181080.1";
chr19	HAVANA	CDS	6980399	6980448	0	-	0	gene_id "ENSMUSG00000024965.10"; transcript_id "ENSMUST00000237888.2"; gene_type "protein_coding"; gene_name "Fermt3"; transcript_type "nonsense_mediated_decay"; transcript_name "Fermt3-203"; exon_number 9; exon_id "ENSMUSE00000240942.2"; level 2; protein_id "ENSMUSP00000157792.2"; mgi_id "MGI:2147790"; havana_gene "OTTMUSG00000074585.1"; havana_transcript "OTTMUST00000181080.1";
chr19	ENSEMBL_gcm37	exon	6980399	6980448	558.628386185394	-	.	gene_id "ENSMUSG00000024965.10"; transcript_id "ENSMUSG00000024965.10_tx_2"; exon_id "chr19_6980399_6980448_-"; exonnum "9"; txlen "2507";
chr19	ENSEMBL_gcm37	exon	6980399	6980448	0.01231478166099	-	.	gene_id "ENSMUSG00000024965.10"; transcript_id "ENSMUSG00000024965.10_tx_3"; exon_id "chr19_6980399_6980448_-"; exonnum "10"; txlen "2584";
chr19	HAVANA	exon	6980537	6980671	0	-	.	gene_id "ENSMUSG00000024965.10"; transcript_id "ENSMUST00000040772.9"; gene_type "protein_coding"; gene_name "Fermt3"; transcript_type "protein_coding"; transcript_name "Fermt3-201"; exon_number 8; exon_id "ENSMUSE00000240969.2"; level 2; protein_id "ENSMUSP00000037858.9"; transcript_support_level "1"; mgi_id "MGI:2147790"; tag "basic"; tag "Ensembl_canonical"; tag "GENCODE_Primary"; tag "appris_principal_1"; tag "CCDS"; ccdsid "CCDS29518.1"; havana_gene "OTTMUSG00000074585.1"; havana_transcript "OTTMUST00000181079.1";
chr19	HAVANA	CDS	6980537	6980671	0	-	0	gene_id "ENSMUSG00000024965.10"; transcript_id "ENSMUST00000040772.9"; gene_type "protein_coding"; gene_name "Fermt3"; transcript_type "protein_coding"; transcript_name "Fermt3-201"; exon_number 8; exon_id "ENSMUSE00000240969.2"; level 2; protein_id "ENSMUSP00000037858.9"; transcript_support_level "1"; mgi_id "MGI:2147790"; tag "basic"; tag "Ensembl_canonical"; tag "GENCODE_Primary"; tag "appris_principal_1"; tag "CCDS"; ccdsid "CCDS29518.1"; havana_gene "OTTMUSG00000074585.1"; havana_transcript "OTTMUST00000181079.1";
chr19	HAVANA	exon	6980537	6980671	0	-	.	gene_id "ENSMUSG00000024965.10"; transcript_id "ENSMUST00000237888.2"; gene_type "protein_coding"; gene_name "Fermt3"; transcript_type "nonsense_mediated_decay"; transcript_name "Fermt3-203"; exon_number 8; exon_id "ENSMUSE00000240969.2"; level 2; protein_id "ENSMUSP00000157792.2"; mgi_id "MGI:2147790"; havana_gene "OTTMUSG00000074585.1"; havana_transcript "OTTMUST00000181080.1";
chr19	HAVANA	CDS	6980537	6980671	0	-	0	gene_id "ENSMUSG00000024965.10"; transcript_id "ENSMUST00000237888.2"; gene_type "protein_coding"; gene_name "Fermt3"; transcript_type "nonsense_mediated_decay"; transcript_name "Fermt3-203"; exon_number 8; exon_id "ENSMUSE00000240969.2"; level 2; protein_id "ENSMUSP00000157792.2"; mgi_id "MGI:2147790"; havana_gene "OTTMUSG00000074585.1"; havana_transcript "OTTMUST00000181080.1";
chr19	HAVANA	exon	6980537	6980671	0	-	.	gene_id "ENSMUSG00000024965.10"; transcript_id "ENSMUST00000237960.2"; gene_type "protein_coding"; gene_name "Fermt3"; transcript_type "nonsense_mediated_decay"; transcript_name "Fermt3-204"; exon_number 9; exon_id "ENSMUSE00001460743.2"; level 2; protein_id "ENSMUSP00000158556.2"; mgi_id "MGI:2147790"; havana_gene "OTTMUSG00000074585.1"; havana_transcript "OTTMUST00000181081.1";
chr19	HAVANA	UTR	6980537	6980671	0	-	.	gene_id "ENSMUSG00000024965.10"; transcript_id "ENSMUST00000237960.2"; gene_type "protein_coding"; gene_name "Fermt3"; transcript_type "nonsense_mediated_decay"; transcript_name "Fermt3-204"; exon_number 9; exon_id "ENSMUSE00001460743.2"; level 2; protein_id "ENSMUSP00000158556.2"; mgi_id "MGI:2147790"; havana_gene "OTTMUSG00000074585.1"; havana_transcript "OTTMUST00000181081.1";
chr19	ENSEMBL_gcm37	exon	6980537	6980671	558.628386185394	-	.	gene_id "ENSMUSG00000024965.10"; transcript_id "ENSMUSG00000024965.10_tx_2"; exon_id "chr19_6980537_6980671_-"; exonnum "8"; txlen "2507";
chr19	ENSEMBL_gcm37	exon	6980537	6980671	0.01231478166099	-	.	gene_id "ENSMUSG00000024965.10"; transcript_id "ENSMUSG00000024965.10_tx_3"; exon_id "chr19_6980537_6980671_-"; exonnum "9"; txlen "2584";
chr19	HAVANA	exon	6980836	6980943	0	-	.	gene_id "ENSMUSG00000024965.10"; transcript_id "ENSMUST00000040772.9"; gene_type "protein_coding"; gene_name "Fermt3"; transcript_type "protein_coding"; transcript_name "Fermt3-201"; exon_number 7; exon_id "ENSMUSE00000241474.2"; level 2; protein_id "ENSMUSP00000037858.9"; transcript_support_level "1"; mgi_id "MGI:2147790"; tag "basic"; tag "Ensembl_canonical"; tag "GENCODE_Primary"; tag "appris_principal_1"; tag "CCDS"; ccdsid "CCDS29518.1"; havana_gene "OTTMUSG00000074585.1"; havana_transcript "OTTMUST00000181079.1";
chr19	HAVANA	CDS	6980836	6980943	0	-	0	gene_id "ENSMUSG00000024965.10"; transcript_id "ENSMUST00000040772.9"; gene_type "protein_coding"; gene_name "Fermt3"; transcript_type "protein_coding"; transcript_name "Fermt3-201"; exon_number 7; exon_id "ENSMUSE00000241474.2"; level 2; protein_id "ENSMUSP00000037858.9"; transcript_support_level "1"; mgi_id "MGI:2147790"; tag "basic"; tag "Ensembl_canonical"; tag "GENCODE_Primary"; tag "appris_principal_1"; tag "CCDS"; ccdsid "CCDS29518.1"; havana_gene "OTTMUSG00000074585.1"; havana_transcript "OTTMUST00000181079.1";
chr19	HAVANA	exon	6980836	6980943	0	-	.	gene_id "ENSMUSG00000024965.10"; transcript_id "ENSMUST00000237888.2"; gene_type "protein_coding"; gene_name "Fermt3"; transcript_type "nonsense_mediated_decay"; transcript_name "Fermt3-203"; exon_number 7; exon_id "ENSMUSE00000241474.2"; level 2; protein_id "ENSMUSP00000157792.2"; mgi_id "MGI:2147790"; havana_gene "OTTMUSG00000074585.1"; havana_transcript "OTTMUST00000181080.1";
chr19	HAVANA	CDS	6980836	6980943	0	-	0	gene_id "ENSMUSG00000024965.10"; transcript_id "ENSMUST00000237888.2"; gene_type "protein_coding"; gene_name "Fermt3"; transcript_type "nonsense_mediated_decay"; transcript_name "Fermt3-203"; exon_number 7; exon_id "ENSMUSE00000241474.2"; level 2; protein_id "ENSMUSP00000157792.2"; mgi_id "MGI:2147790"; havana_gene "OTTMUSG00000074585.1"; havana_transcript "OTTMUST00000181080.1";
chr19	HAVANA	exon	6980836	6980943	0	-	.	gene_id "ENSMUSG00000024965.10"; transcript_id "ENSMUST00000237960.2"; gene_type "protein_coding"; gene_name "Fermt3"; transcript_type "nonsense_mediated_decay"; transcript_name "Fermt3-204"; exon_number 8; exon_id "ENSMUSE00001456797.2"; level 2; protein_id "ENSMUSP00000158556.2"; mgi_id "MGI:2147790"; havana_gene "OTTMUSG00000074585.1"; havana_transcript "OTTMUST00000181081.1";
chr19	HAVANA	UTR	6980836	6980943	0	-	.	gene_id "ENSMUSG00000024965.10"; transcript_id "ENSMUST00000237960.2"; gene_type "protein_coding"; gene_name "Fermt3"; transcript_type "nonsense_mediated_decay"; transcript_name "Fermt3-204"; exon_number 8; exon_id "ENSMUSE00001456797.2"; level 2; protein_id "ENSMUSP00000158556.2"; mgi_id "MGI:2147790"; havana_gene "OTTMUSG00000074585.1"; havana_transcript "OTTMUST00000181081.1";
chr19	ENSEMBL_gcm37	exon	6980836	6980943	558.628386185394	-	.	gene_id "ENSMUSG00000024965.10"; transcript_id "ENSMUSG00000024965.10_tx_2"; exon_id "chr19_6980836_6980943_-"; exonnum "7"; txlen "2507";
chr19	ENSEMBL_gcm37	exon	6980836	6980943	0.01231478166099	-	.	gene_id "ENSMUSG00000024965.10"; transcript_id "ENSMUSG00000024965.10_tx_3"; exon_id "chr19_6980836_6980943_-"; exonnum "8"; txlen "2584";
chr19	HAVANA	UTR	6981048	6981112	0	-	.	gene_id "ENSMUSG00000024965.10"; transcript_id "ENSMUST00000237960.2"; gene_type "protein_coding"; gene_name "Fermt3"; transcript_type "nonsense_mediated_decay"; transcript_name "Fermt3-204"; exon_number 7; exon_id "ENSMUSE00001456590.2"; level 2; protein_id "ENSMUSP00000158556.2"; mgi_id "MGI:2147790"; havana_gene "OTTMUSG00000074585.1"; havana_transcript "OTTMUST00000181081.1";
chr19	HAVANA	exon	6981048	6981124	0	-	.	gene_id "ENSMUSG00000024965.10"; transcript_id "ENSMUST00000237960.2"; gene_type "protein_coding"; gene_name "Fermt3"; transcript_type "nonsense_mediated_decay"; transcript_name "Fermt3-204"; exon_number 7; exon_id "ENSMUSE00001456590.2"; level 2; protein_id "ENSMUSP00000158556.2"; mgi_id "MGI:2147790"; havana_gene "OTTMUSG00000074585.1"; havana_transcript "OTTMUST00000181081.1";
chr19	ENSEMBL_gcm37	exon	6981048	6981124	0.01231478166099	-	.	gene_id "ENSMUSG00000024965.10"; transcript_id "ENSMUSG00000024965.10_tx_3"; exon_id "chr19_6981048_6981124_-"; exonnum "7"; txlen "2584";
chr19	HAVANA	stop_codon	6981110	6981112	0	-	0	gene_id "ENSMUSG00000024965.10"; transcript_id "ENSMUST00000237960.2"; gene_type "protein_coding"; gene_name "Fermt3"; transcript_type "nonsense_mediated_decay"; transcript_name "Fermt3-204"; exon_number 7; exon_id "ENSMUSE00001456590.2"; level 2; protein_id "ENSMUSP00000158556.2"; mgi_id "MGI:2147790"; havana_gene "OTTMUSG00000074585.1"; havana_transcript "OTTMUST00000181081.1";
chr19	HAVANA	CDS	6981113	6981124	0	-	0	gene_id "ENSMUSG00000024965.10"; transcript_id "ENSMUST00000237960.2"; gene_type "protein_coding"; gene_name "Fermt3"; transcript_type "nonsense_mediated_decay"; transcript_name "Fermt3-204"; exon_number 7; exon_id "ENSMUSE00001456590.2"; level 2; protein_id "ENSMUSP00000158556.2"; mgi_id "MGI:2147790"; havana_gene "OTTMUSG00000074585.1"; havana_transcript "OTTMUST00000181081.1";
chr19	HAVANA	exon	6991216	6991318	0	-	.	gene_id "ENSMUSG00000024965.10"; transcript_id "ENSMUST00000040772.9"; gene_type "protein_coding"; gene_name "Fermt3"; transcript_type "protein_coding"; transcript_name "Fermt3-201"; exon_number 6; exon_id "ENSMUSE00000240997.2"; level 2; protein_id "ENSMUSP00000037858.9"; transcript_support_level "1"; mgi_id "MGI:2147790"; tag "basic"; tag "Ensembl_canonical"; tag "GENCODE_Primary"; tag "appris_principal_1"; tag "CCDS"; ccdsid "CCDS29518.1"; havana_gene "OTTMUSG00000074585.1"; havana_transcript "OTTMUST00000181079.1";
chr19	HAVANA	CDS	6991216	6991318	0	-	1	gene_id "ENSMUSG00000024965.10"; transcript_id "ENSMUST00000040772.9"; gene_type "protein_coding"; gene_name "Fermt3"; transcript_type "protein_coding"; transcript_name "Fermt3-201"; exon_number 6; exon_id "ENSMUSE00000240997.2"; level 2; protein_id "ENSMUSP00000037858.9"; transcript_support_level "1"; mgi_id "MGI:2147790"; tag "basic"; tag "Ensembl_canonical"; tag "GENCODE_Primary"; tag "appris_principal_1"; tag "CCDS"; ccdsid "CCDS29518.1"; havana_gene "OTTMUSG00000074585.1"; havana_transcript "OTTMUST00000181079.1";
chr19	HAVANA	exon	6991216	6991318	0	-	.	gene_id "ENSMUSG00000024965.10"; transcript_id "ENSMUST00000237888.2"; gene_type "protein_coding"; gene_name "Fermt3"; transcript_type "nonsense_mediated_decay"; transcript_name "Fermt3-203"; exon_number 6; exon_id "ENSMUSE00000240997.2"; level 2; protein_id "ENSMUSP00000157792.2"; mgi_id "MGI:2147790"; havana_gene "OTTMUSG00000074585.1"; havana_transcript "OTTMUST00000181080.1";
chr19	HAVANA	CDS	6991216	6991318	0	-	1	gene_id "ENSMUSG00000024965.10"; transcript_id "ENSMUST00000237888.2"; gene_type "protein_coding"; gene_name "Fermt3"; transcript_type "nonsense_mediated_decay"; transcript_name "Fermt3-203"; exon_number 6; exon_id "ENSMUSE00000240997.2"; level 2; protein_id "ENSMUSP00000157792.2"; mgi_id "MGI:2147790"; havana_gene "OTTMUSG00000074585.1"; havana_transcript "OTTMUST00000181080.1";
chr19	HAVANA	exon	6991216	6991318	0	-	.	gene_id "ENSMUSG00000024965.10"; transcript_id "ENSMUST00000237960.2"; gene_type "protein_coding"; gene_name "Fermt3"; transcript_type "nonsense_mediated_decay"; transcript_name "Fermt3-204"; exon_number 6; exon_id "ENSMUSE00000240997.2"; level 2; protein_id "ENSMUSP00000158556.2"; mgi_id "MGI:2147790"; havana_gene "OTTMUSG00000074585.1"; havana_transcript "OTTMUST00000181081.1";
chr19	HAVANA	CDS	6991216	6991318	0	-	1	gene_id "ENSMUSG00000024965.10"; transcript_id "ENSMUST00000237960.2"; gene_type "protein_coding"; gene_name "Fermt3"; transcript_type "nonsense_mediated_decay"; transcript_name "Fermt3-204"; exon_number 6; exon_id "ENSMUSE00000240997.2"; level 2; protein_id "ENSMUSP00000158556.2"; mgi_id "MGI:2147790"; havana_gene "OTTMUSG00000074585.1"; havana_transcript "OTTMUST00000181081.1";
chr19	ENSEMBL_gcm37	exon	6991216	6991318	558.628386185394	-	.	gene_id "ENSMUSG00000024965.10"; transcript_id "ENSMUSG00000024965.10_tx_2"; exon_id "chr19_6991216_6991318_-"; exonnum "6"; txlen "2507";
chr19	ENSEMBL_gcm37	exon	6991216	6991318	0.01231478166099	-	.	gene_id "ENSMUSG00000024965.10"; transcript_id "ENSMUSG00000024965.10_tx_3"; exon_id "chr19_6991216_6991318_-"; exonnum "6"; txlen "2584";
chr19	HAVANA	exon	6991428	6991596	0	-	.	gene_id "ENSMUSG00000024965.10"; transcript_id "ENSMUST00000040772.9"; gene_type "protein_coding"; gene_name "Fermt3"; transcript_type "protein_coding"; transcript_name "Fermt3-201"; exon_number 5; exon_id "ENSMUSE00000241025.2"; level 2; protein_id "ENSMUSP00000037858.9"; transcript_support_level "1"; mgi_id "MGI:2147790"; tag "basic"; tag "Ensembl_canonical"; tag "GENCODE_Primary"; tag "appris_principal_1"; tag "CCDS"; ccdsid "CCDS29518.1"; havana_gene "OTTMUSG00000074585.1"; havana_transcript "OTTMUST00000181079.1";
chr19	HAVANA	CDS	6991428	6991596	0	-	2	gene_id "ENSMUSG00000024965.10"; transcript_id "ENSMUST00000040772.9"; gene_type "protein_coding"; gene_name "Fermt3"; transcript_type "protein_coding"; transcript_name "Fermt3-201"; exon_number 5; exon_id "ENSMUSE00000241025.2"; level 2; protein_id "ENSMUSP00000037858.9"; transcript_support_level "1"; mgi_id "MGI:2147790"; tag "basic"; tag "Ensembl_canonical"; tag "GENCODE_Primary"; tag "appris_principal_1"; tag "CCDS"; ccdsid "CCDS29518.1"; havana_gene "OTTMUSG00000074585.1"; havana_transcript "OTTMUST00000181079.1";
chr19	HAVANA	exon	6991428	6991596	0	-	.	gene_id "ENSMUSG00000024965.10"; transcript_id "ENSMUST00000237888.2"; gene_type "protein_coding"; gene_name "Fermt3"; transcript_type "nonsense_mediated_decay"; transcript_name "Fermt3-203"; exon_number 5; exon_id "ENSMUSE00000241025.2"; level 2; protein_id "ENSMUSP00000157792.2"; mgi_id "MGI:2147790"; havana_gene "OTTMUSG00000074585.1"; havana_transcript "OTTMUST00000181080.1";
chr19	HAVANA	CDS	6991428	6991596	0	-	2	gene_id "ENSMUSG00000024965.10"; transcript_id "ENSMUST00000237888.2"; gene_type "protein_coding"; gene_name "Fermt3"; transcript_type "nonsense_mediated_decay"; transcript_name "Fermt3-203"; exon_number 5; exon_id "ENSMUSE00000241025.2"; level 2; protein_id "ENSMUSP00000157792.2"; mgi_id "MGI:2147790"; havana_gene "OTTMUSG00000074585.1"; havana_transcript "OTTMUST00000181080.1";
chr19	HAVANA	exon	6991428	6991596	0	-	.	gene_id "ENSMUSG00000024965.10"; transcript_id "ENSMUST00000237960.2"; gene_type "protein_coding"; gene_name "Fermt3"; transcript_type "nonsense_mediated_decay"; transcript_name "Fermt3-204"; exon_number 5; exon_id "ENSMUSE00000241025.2"; level 2; protein_id "ENSMUSP00000158556.2"; mgi_id "MGI:2147790"; havana_gene "OTTMUSG00000074585.1"; havana_transcript "OTTMUST00000181081.1";
chr19	HAVANA	CDS	6991428	6991596	0	-	2	gene_id "ENSMUSG00000024965.10"; transcript_id "ENSMUST00000237960.2"; gene_type "protein_coding"; gene_name "Fermt3"; transcript_type "nonsense_mediated_decay"; transcript_name "Fermt3-204"; exon_number 5; exon_id "ENSMUSE00000241025.2"; level 2; protein_id "ENSMUSP00000158556.2"; mgi_id "MGI:2147790"; havana_gene "OTTMUSG00000074585.1"; havana_transcript "OTTMUST00000181081.1";
chr19	ENSEMBL_gcm37	exon	6991428	6991596	558.628386185394	-	.	gene_id "ENSMUSG00000024965.10"; transcript_id "ENSMUSG00000024965.10_tx_2"; exon_id "chr19_6991428_6991596_-"; exonnum "5"; txlen "2507";
chr19	ENSEMBL_gcm37	exon	6991428	6991596	0.01231478166099	-	.	gene_id "ENSMUSG00000024965.10"; transcript_id "ENSMUSG00000024965.10_tx_3"; exon_id "chr19_6991428_6991596_-"; exonnum "5"; txlen "2584";
chr19	HAVANA	exon	6991696	6991815	0	-	.	gene_id "ENSMUSG00000024965.10"; transcript_id "ENSMUST00000040772.9"; gene_type "protein_coding"; gene_name "Fermt3"; transcript_type "protein_coding"; transcript_name "Fermt3-201"; exon_number 4; exon_id "ENSMUSE00000404700.2"; level 2; protein_id "ENSMUSP00000037858.9"; transcript_support_level "1"; mgi_id "MGI:2147790"; tag "basic"; tag "Ensembl_canonical"; tag "GENCODE_Primary"; tag "appris_principal_1"; tag "CCDS"; ccdsid "CCDS29518.1"; havana_gene "OTTMUSG00000074585.1"; havana_transcript "OTTMUST00000181079.1";
chr19	HAVANA	CDS	6991696	6991815	0	-	2	gene_id "ENSMUSG00000024965.10"; transcript_id "ENSMUST00000040772.9"; gene_type "protein_coding"; gene_name "Fermt3"; transcript_type "protein_coding"; transcript_name "Fermt3-201"; exon_number 4; exon_id "ENSMUSE00000404700.2"; level 2; protein_id "ENSMUSP00000037858.9"; transcript_support_level "1"; mgi_id "MGI:2147790"; tag "basic"; tag "Ensembl_canonical"; tag "GENCODE_Primary"; tag "appris_principal_1"; tag "CCDS"; ccdsid "CCDS29518.1"; havana_gene "OTTMUSG00000074585.1"; havana_transcript "OTTMUST00000181079.1";
chr19	HAVANA	exon	6991696	6991815	0	-	.	gene_id "ENSMUSG00000024965.10"; transcript_id "ENSMUST00000237888.2"; gene_type "protein_coding"; gene_name "Fermt3"; transcript_type "nonsense_mediated_decay"; transcript_name "Fermt3-203"; exon_number 4; exon_id "ENSMUSE00000404700.2"; level 2; protein_id "ENSMUSP00000157792.2"; mgi_id "MGI:2147790"; havana_gene "OTTMUSG00000074585.1"; havana_transcript "OTTMUST00000181080.1";
chr19	HAVANA	CDS	6991696	6991815	0	-	2	gene_id "ENSMUSG00000024965.10"; transcript_id "ENSMUST00000237888.2"; gene_type "protein_coding"; gene_name "Fermt3"; transcript_type "nonsense_mediated_decay"; transcript_name "Fermt3-203"; exon_number 4; exon_id "ENSMUSE00000404700.2"; level 2; protein_id "ENSMUSP00000157792.2"; mgi_id "MGI:2147790"; havana_gene "OTTMUSG00000074585.1"; havana_transcript "OTTMUST00000181080.1";
chr19	HAVANA	exon	6991696	6991815	0	-	.	gene_id "ENSMUSG00000024965.10"; transcript_id "ENSMUST00000237960.2"; gene_type "protein_coding"; gene_name "Fermt3"; transcript_type "nonsense_mediated_decay"; transcript_name "Fermt3-204"; exon_number 4; exon_id "ENSMUSE00000404700.2"; level 2; protein_id "ENSMUSP00000158556.2"; mgi_id "MGI:2147790"; havana_gene "OTTMUSG00000074585.1"; havana_transcript "OTTMUST00000181081.1";
chr19	HAVANA	CDS	6991696	6991815	0	-	2	gene_id "ENSMUSG00000024965.10"; transcript_id "ENSMUST00000237960.2"; gene_type "protein_coding"; gene_name "Fermt3"; transcript_type "nonsense_mediated_decay"; transcript_name "Fermt3-204"; exon_number 4; exon_id "ENSMUSE00000404700.2"; level 2; protein_id "ENSMUSP00000158556.2"; mgi_id "MGI:2147790"; havana_gene "OTTMUSG00000074585.1"; havana_transcript "OTTMUST00000181081.1";
chr19	HAVANA	exon	6991696	6991815	0	-	.	gene_id "ENSMUSG00000024965.10"; transcript_id "ENSMUST00000236188.2"; gene_type "protein_coding"; gene_name "Fermt3"; transcript_type "protein_coding"; transcript_name "Fermt3-202"; exon_number 3; exon_id "ENSMUSE00000404700.2"; level 2; protein_id "ENSMUSP00000157637.2"; mgi_id "MGI:2147790"; tag "mRNA_end_NF"; tag "cds_end_NF"; havana_gene "OTTMUSG00000074585.1"; havana_transcript "OTTMUST00000181082.1";
chr19	HAVANA	CDS	6991696	6991815	0	-	2	gene_id "ENSMUSG00000024965.10"; transcript_id "ENSMUST00000236188.2"; gene_type "protein_coding"; gene_name "Fermt3"; transcript_type "protein_coding"; transcript_name "Fermt3-202"; exon_number 3; exon_id "ENSMUSE00000404700.2"; level 2; protein_id "ENSMUSP00000157637.2"; mgi_id "MGI:2147790"; tag "mRNA_end_NF"; tag "cds_end_NF"; havana_gene "OTTMUSG00000074585.1"; havana_transcript "OTTMUST00000181082.1";
chr19	ENSEMBL_gcm37	exon	6991696	6991815	558.628386185394	-	.	gene_id "ENSMUSG00000024965.10"; transcript_id "ENSMUSG00000024965.10_tx_2"; exon_id "chr19_6991696_6991815_-"; exonnum "4"; txlen "2507";
chr19	ENSEMBL_gcm37	exon	6991696	6991815	0.01231478166099	-	.	gene_id "ENSMUSG00000024965.10"; transcript_id "ENSMUSG00000024965.10_tx_3"; exon_id "chr19_6991696_6991815_-"; exonnum "4"; txlen "2584";
chr19	HAVANA	transcript	6991696	6996730	0	-	.	gene_id "ENSMUSG00000024965.10"; transcript_id "ENSMUST00000236188.2"; gene_type "protein_coding"; gene_name "Fermt3"; transcript_type "protein_coding"; transcript_name "Fermt3-202"; level 2; protein_id "ENSMUSP00000157637.2"; mgi_id "MGI:2147790"; tag "mRNA_end_NF"; tag "cds_end_NF"; havana_gene "OTTMUSG00000074585.1"; havana_transcript "OTTMUST00000181082.1";
chr19	HAVANA	exon	6991985	6992218	0	-	.	gene_id "ENSMUSG00000024965.10"; transcript_id "ENSMUST00000040772.9"; gene_type "protein_coding"; gene_name "Fermt3"; transcript_type "protein_coding"; transcript_name "Fermt3-201"; exon_number 3; exon_id "ENSMUSE00000146697.2"; level 2; protein_id "ENSMUSP00000037858.9"; transcript_support_level "1"; mgi_id "MGI:2147790"; tag "basic"; tag "Ensembl_canonical"; tag "GENCODE_Primary"; tag "appris_principal_1"; tag "CCDS"; ccdsid "CCDS29518.1"; havana_gene "OTTMUSG00000074585.1"; havana_transcript "OTTMUST00000181079.1";
chr19	HAVANA	CDS	6991985	6992218	0	-	2	gene_id "ENSMUSG00000024965.10"; transcript_id "ENSMUST00000040772.9"; gene_type "protein_coding"; gene_name "Fermt3"; transcript_type "protein_coding"; transcript_name "Fermt3-201"; exon_number 3; exon_id "ENSMUSE00000146697.2"; level 2; protein_id "ENSMUSP00000037858.9"; transcript_support_level "1"; mgi_id "MGI:2147790"; tag "basic"; tag "Ensembl_canonical"; tag "GENCODE_Primary"; tag "appris_principal_1"; tag "CCDS"; ccdsid "CCDS29518.1"; havana_gene "OTTMUSG00000074585.1"; havana_transcript "OTTMUST00000181079.1";
chr19	HAVANA	exon	6991985	6992218	0	-	.	gene_id "ENSMUSG00000024965.10"; transcript_id "ENSMUST00000237888.2"; gene_type "protein_coding"; gene_name "Fermt3"; transcript_type "nonsense_mediated_decay"; transcript_name "Fermt3-203"; exon_number 3; exon_id "ENSMUSE00000146697.2"; level 2; protein_id "ENSMUSP00000157792.2"; mgi_id "MGI:2147790"; havana_gene "OTTMUSG00000074585.1"; havana_transcript "OTTMUST00000181080.1";
chr19	HAVANA	CDS	6991985	6992218	0	-	2	gene_id "ENSMUSG00000024965.10"; transcript_id "ENSMUST00000237888.2"; gene_type "protein_coding"; gene_name "Fermt3"; transcript_type "nonsense_mediated_decay"; transcript_name "Fermt3-203"; exon_number 3; exon_id "ENSMUSE00000146697.2"; level 2; protein_id "ENSMUSP00000157792.2"; mgi_id "MGI:2147790"; havana_gene "OTTMUSG00000074585.1"; havana_transcript "OTTMUST00000181080.1";
chr19	HAVANA	exon	6991985	6992218	0	-	.	gene_id "ENSMUSG00000024965.10"; transcript_id "ENSMUST00000237960.2"; gene_type "protein_coding"; gene_name "Fermt3"; transcript_type "nonsense_mediated_decay"; transcript_name "Fermt3-204"; exon_number 3; exon_id "ENSMUSE00000146697.2"; level 2; protein_id "ENSMUSP00000158556.2"; mgi_id "MGI:2147790"; havana_gene "OTTMUSG00000074585.1"; havana_transcript "OTTMUST00000181081.1";
chr19	HAVANA	CDS	6991985	6992218	0	-	2	gene_id "ENSMUSG00000024965.10"; transcript_id "ENSMUST00000237960.2"; gene_type "protein_coding"; gene_name "Fermt3"; transcript_type "nonsense_mediated_decay"; transcript_name "Fermt3-204"; exon_number 3; exon_id "ENSMUSE00000146697.2"; level 2; protein_id "ENSMUSP00000158556.2"; mgi_id "MGI:2147790"; havana_gene "OTTMUSG00000074585.1"; havana_transcript "OTTMUST00000181081.1";
chr19	ENSEMBL_gcm37	exon	6991985	6992218	558.628386185394	-	.	gene_id "ENSMUSG00000024965.10"; transcript_id "ENSMUSG00000024965.10_tx_2"; exon_id "chr19_6991985_6992218_-"; exonnum "3"; txlen "2507";
chr19	ENSEMBL_gcm37	exon	6991985	6992218	0.01231478166099	-	.	gene_id "ENSMUSG00000024965.10"; transcript_id "ENSMUSG00000024965.10_tx_3"; exon_id "chr19_6991985_6992218_-"; exonnum "3"; txlen "2584";
chr19	HAVANA	transcript	6993767	6996713	0	-	.	gene_id "ENSMUSG00000024965.10"; transcript_id "ENSMUST00000238171.2"; gene_type "protein_coding"; gene_name "Fermt3"; transcript_type "retained_intron"; transcript_name "Fermt3-205"; level 2; mgi_id "MGI:2147790"; havana_gene "OTTMUSG00000074585.1"; havana_transcript "OTTMUST00000181083.1";
chr19	HAVANA	exon	6993767	6996713	0	-	.	gene_id "ENSMUSG00000024965.10"; transcript_id "ENSMUST00000238171.2"; gene_type "protein_coding"; gene_name "Fermt3"; transcript_type "retained_intron"; transcript_name "Fermt3-205"; exon_number 1; exon_id "ENSMUSE00001455401.2"; level 2; mgi_id "MGI:2147790"; havana_gene "OTTMUSG00000074585.1"; havana_transcript "OTTMUST00000181083.1";
chr19	HAVANA	CDS	6996034	6996193	0	-	0	gene_id "ENSMUSG00000024965.10"; transcript_id "ENSMUST00000040772.9"; gene_type "protein_coding"; gene_name "Fermt3"; transcript_type "protein_coding"; transcript_name "Fermt3-201"; exon_number 2; exon_id "ENSMUSE00000346783.5"; level 2; protein_id "ENSMUSP00000037858.9"; transcript_support_level "1"; mgi_id "MGI:2147790"; tag "basic"; tag "Ensembl_canonical"; tag "GENCODE_Primary"; tag "appris_principal_1"; tag "CCDS"; ccdsid "CCDS29518.1"; havana_gene "OTTMUSG00000074585.1"; havana_transcript "OTTMUST00000181079.1";
chr19	HAVANA	CDS	6996034	6996193	0	-	0	gene_id "ENSMUSG00000024965.10"; transcript_id "ENSMUST00000237888.2"; gene_type "protein_coding"; gene_name "Fermt3"; transcript_type "nonsense_mediated_decay"; transcript_name "Fermt3-203"; exon_number 2; exon_id "ENSMUSE00000346783.5"; level 2; protein_id "ENSMUSP00000157792.2"; mgi_id "MGI:2147790"; havana_gene "OTTMUSG00000074585.1"; havana_transcript "OTTMUST00000181080.1";
chr19	HAVANA	CDS	6996034	6996193	0	-	0	gene_id "ENSMUSG00000024965.10"; transcript_id "ENSMUST00000237960.2"; gene_type "protein_coding"; gene_name "Fermt3"; transcript_type "nonsense_mediated_decay"; transcript_name "Fermt3-204"; exon_number 2; exon_id "ENSMUSE00000346783.5"; level 2; protein_id "ENSMUSP00000158556.2"; mgi_id "MGI:2147790"; havana_gene "OTTMUSG00000074585.1"; havana_transcript "OTTMUST00000181081.1";
chr19	HAVANA	CDS	6996034	6996193	0	-	0	gene_id "ENSMUSG00000024965.10"; transcript_id "ENSMUST00000236188.2"; gene_type "protein_coding"; gene_name "Fermt3"; transcript_type "protein_coding"; transcript_name "Fermt3-202"; exon_number 2; exon_id "ENSMUSE00000346783.5"; level 2; protein_id "ENSMUSP00000157637.2"; mgi_id "MGI:2147790"; tag "mRNA_end_NF"; tag "cds_end_NF"; havana_gene "OTTMUSG00000074585.1"; havana_transcript "OTTMUST00000181082.1";
chr19	HAVANA	exon	6996034	6996207	0	-	.	gene_id "ENSMUSG00000024965.10"; transcript_id "ENSMUST00000040772.9"; gene_type "protein_coding"; gene_name "Fermt3"; transcript_type "protein_coding"; transcript_name "Fermt3-201"; exon_number 2; exon_id "ENSMUSE00000346783.5"; level 2; protein_id "ENSMUSP00000037858.9"; transcript_support_level "1"; mgi_id "MGI:2147790"; tag "basic"; tag "Ensembl_canonical"; tag "GENCODE_Primary"; tag "appris_principal_1"; tag "CCDS"; ccdsid "CCDS29518.1"; havana_gene "OTTMUSG00000074585.1"; havana_transcript "OTTMUST00000181079.1";
chr19	HAVANA	exon	6996034	6996207	0	-	.	gene_id "ENSMUSG00000024965.10"; transcript_id "ENSMUST00000237888.2"; gene_type "protein_coding"; gene_name "Fermt3"; transcript_type "nonsense_mediated_decay"; transcript_name "Fermt3-203"; exon_number 2; exon_id "ENSMUSE00000346783.5"; level 2; protein_id "ENSMUSP00000157792.2"; mgi_id "MGI:2147790"; havana_gene "OTTMUSG00000074585.1"; havana_transcript "OTTMUST00000181080.1";
chr19	HAVANA	exon	6996034	6996207	0	-	.	gene_id "ENSMUSG00000024965.10"; transcript_id "ENSMUST00000237960.2"; gene_type "protein_coding"; gene_name "Fermt3"; transcript_type "nonsense_mediated_decay"; transcript_name "Fermt3-204"; exon_number 2; exon_id "ENSMUSE00000346783.5"; level 2; protein_id "ENSMUSP00000158556.2"; mgi_id "MGI:2147790"; havana_gene "OTTMUSG00000074585.1"; havana_transcript "OTTMUST00000181081.1";
chr19	HAVANA	exon	6996034	6996207	0	-	.	gene_id "ENSMUSG00000024965.10"; transcript_id "ENSMUST00000236188.2"; gene_type "protein_coding"; gene_name "Fermt3"; transcript_type "protein_coding"; transcript_name "Fermt3-202"; exon_number 2; exon_id "ENSMUSE00000346783.5"; level 2; protein_id "ENSMUSP00000157637.2"; mgi_id "MGI:2147790"; tag "mRNA_end_NF"; tag "cds_end_NF"; havana_gene "OTTMUSG00000074585.1"; havana_transcript "OTTMUST00000181082.1";
chr19	sragcm37_mid	exon	6996034	6996210	558.628386185394	-	.	gene_id "ENSMUSG00000024965.10"; transcript_id "ENSMUSG00000024965.10_tx_2"; exon_id "chr19_6996034_6996210_-"; exonnum "2"; txlen "2507";
chr19	sragcm37_mid	exon	6996034	6996210	0.01231478166099	-	.	gene_id "ENSMUSG00000024965.10"; transcript_id "ENSMUSG00000024965.10_tx_3"; exon_id "chr19_6996034_6996210_-"; exonnum "2"; txlen "2584";
chr19	HAVANA	start_codon	6996191	6996193	0	-	0	gene_id "ENSMUSG00000024965.10"; transcript_id "ENSMUST00000040772.9"; gene_type "protein_coding"; gene_name "Fermt3"; transcript_type "protein_coding"; transcript_name "Fermt3-201"; exon_number 2; exon_id "ENSMUSE00000346783.5"; level 2; protein_id "ENSMUSP00000037858.9"; transcript_support_level "1"; mgi_id "MGI:2147790"; tag "basic"; tag "Ensembl_canonical"; tag "GENCODE_Primary"; tag "appris_principal_1"; tag "CCDS"; ccdsid "CCDS29518.1"; havana_gene "OTTMUSG00000074585.1"; havana_transcript "OTTMUST00000181079.1";
chr19	HAVANA	start_codon	6996191	6996193	0	-	0	gene_id "ENSMUSG00000024965.10"; transcript_id "ENSMUST00000237888.2"; gene_type "protein_coding"; gene_name "Fermt3"; transcript_type "nonsense_mediated_decay"; transcript_name "Fermt3-203"; exon_number 2; exon_id "ENSMUSE00000346783.5"; level 2; protein_id "ENSMUSP00000157792.2"; mgi_id "MGI:2147790"; havana_gene "OTTMUSG00000074585.1"; havana_transcript "OTTMUST00000181080.1";
chr19	HAVANA	start_codon	6996191	6996193	0	-	0	gene_id "ENSMUSG00000024965.10"; transcript_id "ENSMUST00000237960.2"; gene_type "protein_coding"; gene_name "Fermt3"; transcript_type "nonsense_mediated_decay"; transcript_name "Fermt3-204"; exon_number 2; exon_id "ENSMUSE00000346783.5"; level 2; protein_id "ENSMUSP00000158556.2"; mgi_id "MGI:2147790"; havana_gene "OTTMUSG00000074585.1"; havana_transcript "OTTMUST00000181081.1";
chr19	HAVANA	start_codon	6996191	6996193	0	-	0	gene_id "ENSMUSG00000024965.10"; transcript_id "ENSMUST00000236188.2"; gene_type "protein_coding"; gene_name "Fermt3"; transcript_type "protein_coding"; transcript_name "Fermt3-202"; exon_number 2; exon_id "ENSMUSE00000346783.5"; level 2; protein_id "ENSMUSP00000157637.2"; mgi_id "MGI:2147790"; tag "mRNA_end_NF"; tag "cds_end_NF"; havana_gene "OTTMUSG00000074585.1"; havana_transcript "OTTMUST00000181082.1";
chr19	HAVANA	UTR	6996194	6996207	0	-	.	gene_id "ENSMUSG00000024965.10"; transcript_id "ENSMUST00000040772.9"; gene_type "protein_coding"; gene_name "Fermt3"; transcript_type "protein_coding"; transcript_name "Fermt3-201"; exon_number 2; exon_id "ENSMUSE00000346783.5"; level 2; protein_id "ENSMUSP00000037858.9"; transcript_support_level "1"; mgi_id "MGI:2147790"; tag "basic"; tag "Ensembl_canonical"; tag "GENCODE_Primary"; tag "appris_principal_1"; tag "CCDS"; ccdsid "CCDS29518.1"; havana_gene "OTTMUSG00000074585.1"; havana_transcript "OTTMUST00000181079.1";
chr19	HAVANA	UTR	6996194	6996207	0	-	.	gene_id "ENSMUSG00000024965.10"; transcript_id "ENSMUST00000237888.2"; gene_type "protein_coding"; gene_name "Fermt3"; transcript_type "nonsense_mediated_decay"; transcript_name "Fermt3-203"; exon_number 2; exon_id "ENSMUSE00000346783.5"; level 2; protein_id "ENSMUSP00000157792.2"; mgi_id "MGI:2147790"; havana_gene "OTTMUSG00000074585.1"; havana_transcript "OTTMUST00000181080.1";
chr19	HAVANA	UTR	6996194	6996207	0	-	.	gene_id "ENSMUSG00000024965.10"; transcript_id "ENSMUST00000237960.2"; gene_type "protein_coding"; gene_name "Fermt3"; transcript_type "nonsense_mediated_decay"; transcript_name "Fermt3-204"; exon_number 2; exon_id "ENSMUSE00000346783.5"; level 2; protein_id "ENSMUSP00000158556.2"; mgi_id "MGI:2147790"; havana_gene "OTTMUSG00000074585.1"; havana_transcript "OTTMUST00000181081.1";
chr19	HAVANA	UTR	6996194	6996207	0	-	.	gene_id "ENSMUSG00000024965.10"; transcript_id "ENSMUST00000236188.2"; gene_type "protein_coding"; gene_name "Fermt3"; transcript_type "protein_coding"; transcript_name "Fermt3-202"; exon_number 2; exon_id "ENSMUSE00000346783.5"; level 2; protein_id "ENSMUSP00000157637.2"; mgi_id "MGI:2147790"; tag "mRNA_end_NF"; tag "cds_end_NF"; havana_gene "OTTMUSG00000074585.1"; havana_transcript "OTTMUST00000181082.1";
chr19	HAVANA	exon	6996646	6996730	0	-	.	gene_id "ENSMUSG00000024965.10"; transcript_id "ENSMUST00000236188.2"; gene_type "protein_coding"; gene_name "Fermt3"; transcript_type "protein_coding"; transcript_name "Fermt3-202"; exon_number 1; exon_id "ENSMUSE00001462307.2"; level 2; protein_id "ENSMUSP00000157637.2"; mgi_id "MGI:2147790"; tag "mRNA_end_NF"; tag "cds_end_NF"; havana_gene "OTTMUSG00000074585.1"; havana_transcript "OTTMUST00000181082.1";
chr19	HAVANA	UTR	6996646	6996730	0	-	.	gene_id "ENSMUSG00000024965.10"; transcript_id "ENSMUST00000236188.2"; gene_type "protein_coding"; gene_name "Fermt3"; transcript_type "protein_coding"; transcript_name "Fermt3-202"; exon_number 1; exon_id "ENSMUSE00001462307.2"; level 2; protein_id "ENSMUSP00000157637.2"; mgi_id "MGI:2147790"; tag "mRNA_end_NF"; tag "cds_end_NF"; havana_gene "OTTMUSG00000074585.1"; havana_transcript "OTTMUST00000181082.1";
chr19	HAVANA	exon	6996646	6996767	0	-	.	gene_id "ENSMUSG00000024965.10"; transcript_id "ENSMUST00000237960.2"; gene_type "protein_coding"; gene_name "Fermt3"; transcript_type "nonsense_mediated_decay"; transcript_name "Fermt3-204"; exon_number 1; exon_id "ENSMUSE00001454792.2"; level 2; protein_id "ENSMUSP00000158556.2"; mgi_id "MGI:2147790"; havana_gene "OTTMUSG00000074585.1"; havana_transcript "OTTMUST00000181081.1";
chr19	HAVANA	UTR	6996646	6996767	0	-	.	gene_id "ENSMUSG00000024965.10"; transcript_id "ENSMUST00000237960.2"; gene_type "protein_coding"; gene_name "Fermt3"; transcript_type "nonsense_mediated_decay"; transcript_name "Fermt3-204"; exon_number 1; exon_id "ENSMUSE00001454792.2"; level 2; protein_id "ENSMUSP00000158556.2"; mgi_id "MGI:2147790"; havana_gene "OTTMUSG00000074585.1"; havana_transcript "OTTMUST00000181081.1";
chr19	ENSEMBL_gcm37	exon	6996646	6996767	558.628386185394	-	.	gene_id "ENSMUSG00000024965.10"; transcript_id "ENSMUSG00000024965.10_tx_2"; exon_id "chr19_6996646_6996767_-"; exonnum "1"; txlen "2507";
chr19	ENSEMBL_gcm37	exon	6996646	6996767	0.01231478166099	-	.	gene_id "ENSMUSG00000024965.10"; transcript_id "ENSMUSG00000024965.10_tx_3"; exon_id "chr19_6996646_6996767_-"; exonnum "1"; txlen "2584";
chr19	HAVANA	exon	6996646	6996798	0	-	.	gene_id "ENSMUSG00000024965.10"; transcript_id "ENSMUST00000237888.2"; gene_type "protein_coding"; gene_name "Fermt3"; transcript_type "nonsense_mediated_decay"; transcript_name "Fermt3-203"; exon_number 1; exon_id "ENSMUSE00001461200.2"; level 2; protein_id "ENSMUSP00000157792.2"; mgi_id "MGI:2147790"; havana_gene "OTTMUSG00000074585.1"; havana_transcript "OTTMUST00000181080.1";
chr19	HAVANA	UTR	6996646	6996798	0	-	.	gene_id "ENSMUSG00000024965.10"; transcript_id "ENSMUST00000237888.2"; gene_type "protein_coding"; gene_name "Fermt3"; transcript_type "nonsense_mediated_decay"; transcript_name "Fermt3-203"; exon_number 1; exon_id "ENSMUSE00001461200.2"; level 2; protein_id "ENSMUSP00000157792.2"; mgi_id "MGI:2147790"; havana_gene "OTTMUSG00000074585.1"; havana_transcript "OTTMUST00000181080.1";
chr19	HAVANA	exon	6996646	6996837	0	-	.	gene_id "ENSMUSG00000024965.10"; transcript_id "ENSMUST00000040772.9"; gene_type "protein_coding"; gene_name "Fermt3"; transcript_type "protein_coding"; transcript_name "Fermt3-201"; exon_number 1; exon_id "ENSMUSE00000622011.6"; level 2; protein_id "ENSMUSP00000037858.9"; transcript_support_level "1"; mgi_id "MGI:2147790"; tag "basic"; tag "Ensembl_canonical"; tag "GENCODE_Primary"; tag "appris_principal_1"; tag "CCDS"; ccdsid "CCDS29518.1"; havana_gene "OTTMUSG00000074585.1"; havana_transcript "OTTMUST00000181079.1";
chr19	HAVANA	UTR	6996646	6996837	0	-	.	gene_id "ENSMUSG00000024965.10"; transcript_id "ENSMUST00000040772.9"; gene_type "protein_coding"; gene_name "Fermt3"; transcript_type "protein_coding"; transcript_name "Fermt3-201"; exon_number 1; exon_id "ENSMUSE00000622011.6"; level 2; protein_id "ENSMUSP00000037858.9"; transcript_support_level "1"; mgi_id "MGI:2147790"; tag "basic"; tag "Ensembl_canonical"; tag "GENCODE_Primary"; tag "appris_principal_1"; tag "CCDS"; ccdsid "CCDS29518.1"; havana_gene "OTTMUSG00000074585.1"; havana_transcript "OTTMUST00000181079.1";
chr19	HAVANA	UTR	6998070	6998469	0	-	.	gene_id "ENSMUSG00000024966.10"; transcript_id "ENSMUST00000025918.9"; gene_type "protein_coding"; gene_name "Stip1"; transcript_type "protein_coding"; transcript_name "Stip1-201"; exon_number 14; exon_id "ENSMUSE00000643555.6"; level 2; protein_id "ENSMUSP00000025918.8"; transcript_support_level "1"; mgi_id "MGI:109130"; tag "basic"; tag "Ensembl_canonical"; tag "GENCODE_Primary"; tag "appris_principal_1"; tag "CCDS"; ccdsid "CCDS37901.1"; havana_gene "OTTMUSG00000074586.1"; havana_transcript "OTTMUST00000181084.1";
chr19	HAVANA	exon	6998070	6998539	0	-	.	gene_id "ENSMUSG00000024966.10"; transcript_id "ENSMUST00000025918.9"; gene_type "protein_coding"; gene_name "Stip1"; transcript_type "protein_coding"; transcript_name "Stip1-201"; exon_number 14; exon_id "ENSMUSE00000643555.6"; level 2; protein_id "ENSMUSP00000025918.8"; transcript_support_level "1"; mgi_id "MGI:109130"; tag "basic"; tag "Ensembl_canonical"; tag "GENCODE_Primary"; tag "appris_principal_1"; tag "CCDS"; ccdsid "CCDS37901.1"; havana_gene "OTTMUSG00000074586.1"; havana_transcript "OTTMUST00000181084.1";
chr19	HAVANA	gene	6998070	7017335	0	-	.	gene_id "ENSMUSG00000024966.10"; gene_type "protein_coding"; gene_name "Stip1"; level 2; mgi_id "MGI:109130"; havana_gene "OTTMUSG00000074586.1";
chr19	HAVANA	transcript	6998070	7017335	0	-	.	gene_id "ENSMUSG00000024966.10"; transcript_id "ENSMUST00000025918.9"; gene_type "protein_coding"; gene_name "Stip1"; transcript_type "protein_coding"; transcript_name "Stip1-201"; level 2; protein_id "ENSMUSP00000025918.8"; transcript_support_level "1"; mgi_id "MGI:109130"; tag "basic"; tag "Ensembl_canonical"; tag "GENCODE_Primary"; tag "appris_principal_1"; tag "CCDS"; ccdsid "CCDS37901.1"; havana_gene "OTTMUSG00000074586.1"; havana_transcript "OTTMUST00000181084.1";
chr19	HAVANA	stop_codon	6998467	6998469	0	-	0	gene_id "ENSMUSG00000024966.10"; transcript_id "ENSMUST00000025918.9"; gene_type "protein_coding"; gene_name "Stip1"; transcript_type "protein_coding"; transcript_name "Stip1-201"; exon_number 14; exon_id "ENSMUSE00000643555.6"; level 2; protein_id "ENSMUSP00000025918.8"; transcript_support_level "1"; mgi_id "MGI:109130"; tag "basic"; tag "Ensembl_canonical"; tag "GENCODE_Primary"; tag "appris_principal_1"; tag "CCDS"; ccdsid "CCDS37901.1"; havana_gene "OTTMUSG00000074586.1"; havana_transcript "OTTMUST00000181084.1";
chr19	HAVANA	CDS	6998470	6998539	0	-	1	gene_id "ENSMUSG00000024966.10"; transcript_id "ENSMUST00000025918.9"; gene_type "protein_coding"; gene_name "Stip1"; transcript_type "protein_coding"; transcript_name "Stip1-201"; exon_number 14; exon_id "ENSMUSE00000643555.6"; level 2; protein_id "ENSMUSP00000025918.8"; transcript_support_level "1"; mgi_id "MGI:109130"; tag "basic"; tag "Ensembl_canonical"; tag "GENCODE_Primary"; tag "appris_principal_1"; tag "CCDS"; ccdsid "CCDS37901.1"; havana_gene "OTTMUSG00000074586.1"; havana_transcript "OTTMUST00000181084.1";
chr19	HAVANA	exon	6999018	6999190	0	-	.	gene_id "ENSMUSG00000024966.10"; transcript_id "ENSMUST00000025918.9"; gene_type "protein_coding"; gene_name "Stip1"; transcript_type "protein_coding"; transcript_name "Stip1-201"; exon_number 13; exon_id "ENSMUSE00000146711.2"; level 2; protein_id "ENSMUSP00000025918.8"; transcript_support_level "1"; mgi_id "MGI:109130"; tag "basic"; tag "Ensembl_canonical"; tag "GENCODE_Primary"; tag "appris_principal_1"; tag "CCDS"; ccdsid "CCDS37901.1"; havana_gene "OTTMUSG00000074586.1"; havana_transcript "OTTMUST00000181084.1";
chr19	HAVANA	CDS	6999018	6999190	0	-	0	gene_id "ENSMUSG00000024966.10"; transcript_id "ENSMUST00000025918.9"; gene_type "protein_coding"; gene_name "Stip1"; transcript_type "protein_coding"; transcript_name "Stip1-201"; exon_number 13; exon_id "ENSMUSE00000146711.2"; level 2; protein_id "ENSMUSP00000025918.8"; transcript_support_level "1"; mgi_id "MGI:109130"; tag "basic"; tag "Ensembl_canonical"; tag "GENCODE_Primary"; tag "appris_principal_1"; tag "CCDS"; ccdsid "CCDS37901.1"; havana_gene "OTTMUSG00000074586.1"; havana_transcript "OTTMUST00000181084.1";
chr19	HAVANA	exon	6999395	6999498	0	-	.	gene_id "ENSMUSG00000024966.10"; transcript_id "ENSMUST00000025918.9"; gene_type "protein_coding"; gene_name "Stip1"; transcript_type "protein_coding"; transcript_name "Stip1-201"; exon_number 12; exon_id "ENSMUSE00000146701.2"; level 2; protein_id "ENSMUSP00000025918.8"; transcript_support_level "1"; mgi_id "MGI:109130"; tag "basic"; tag "Ensembl_canonical"; tag "GENCODE_Primary"; tag "appris_principal_1"; tag "CCDS"; ccdsid "CCDS37901.1"; havana_gene "OTTMUSG00000074586.1"; havana_transcript "OTTMUST00000181084.1";
chr19	HAVANA	CDS	6999395	6999498	0	-	2	gene_id "ENSMUSG00000024966.10"; transcript_id "ENSMUST00000025918.9"; gene_type "protein_coding"; gene_name "Stip1"; transcript_type "protein_coding"; transcript_name "Stip1-201"; exon_number 12; exon_id "ENSMUSE00000146701.2"; level 2; protein_id "ENSMUSP00000025918.8"; transcript_support_level "1"; mgi_id "MGI:109130"; tag "basic"; tag "Ensembl_canonical"; tag "GENCODE_Primary"; tag "appris_principal_1"; tag "CCDS"; ccdsid "CCDS37901.1"; havana_gene "OTTMUSG00000074586.1"; havana_transcript "OTTMUST00000181084.1";
chr19	HAVANA	exon	6999640	6999676	0	-	.	gene_id "ENSMUSG00000024966.10"; transcript_id "ENSMUST00000025918.9"; gene_type "protein_coding"; gene_name "Stip1"; transcript_type "protein_coding"; transcript_name "Stip1-201"; exon_number 11; exon_id "ENSMUSE00000146707.2"; level 2; protein_id "ENSMUSP00000025918.8"; transcript_support_level "1"; mgi_id "MGI:109130"; tag "basic"; tag "Ensembl_canonical"; tag "GENCODE_Primary"; tag "appris_principal_1"; tag "CCDS"; ccdsid "CCDS37901.1"; havana_gene "OTTMUSG00000074586.1"; havana_transcript "OTTMUST00000181084.1";
chr19	HAVANA	CDS	6999640	6999676	0	-	0	gene_id "ENSMUSG00000024966.10"; transcript_id "ENSMUST00000025918.9"; gene_type "protein_coding"; gene_name "Stip1"; transcript_type "protein_coding"; transcript_name "Stip1-201"; exon_number 11; exon_id "ENSMUSE00000146707.2"; level 2; protein_id "ENSMUSP00000025918.8"; transcript_support_level "1"; mgi_id "MGI:109130"; tag "basic"; tag "Ensembl_canonical"; tag "GENCODE_Primary"; tag "appris_principal_1"; tag "CCDS"; ccdsid "CCDS37901.1"; havana_gene "OTTMUSG00000074586.1"; havana_transcript "OTTMUST00000181084.1";
chr19	HAVANA	exon	7002683	7002807	0	-	.	gene_id "ENSMUSG00000024966.10"; transcript_id "ENSMUST00000025918.9"; gene_type "protein_coding"; gene_name "Stip1"; transcript_type "protein_coding"; transcript_name "Stip1-201"; exon_number 10; exon_id "ENSMUSE00000146704.2"; level 2; protein_id "ENSMUSP00000025918.8"; transcript_support_level "1"; mgi_id "MGI:109130"; tag "basic"; tag "Ensembl_canonical"; tag "GENCODE_Primary"; tag "appris_principal_1"; tag "CCDS"; ccdsid "CCDS37901.1"; havana_gene "OTTMUSG00000074586.1"; havana_transcript "OTTMUST00000181084.1";
chr19	HAVANA	CDS	7002683	7002807	0	-	2	gene_id "ENSMUSG00000024966.10"; transcript_id "ENSMUST00000025918.9"; gene_type "protein_coding"; gene_name "Stip1"; transcript_type "protein_coding"; transcript_name "Stip1-201"; exon_number 10; exon_id "ENSMUSE00000146704.2"; level 2; protein_id "ENSMUSP00000025918.8"; transcript_support_level "1"; mgi_id "MGI:109130"; tag "basic"; tag "Ensembl_canonical"; tag "GENCODE_Primary"; tag "appris_principal_1"; tag "CCDS"; ccdsid "CCDS37901.1"; havana_gene "OTTMUSG00000074586.1"; havana_transcript "OTTMUST00000181084.1";
chr19	HAVANA	exon	7003660	7003756	0	-	.	gene_id "ENSMUSG00000024966.10"; transcript_id "ENSMUST00000025918.9"; gene_type "protein_coding"; gene_name "Stip1"; transcript_type "protein_coding"; transcript_name "Stip1-201"; exon_number 9; exon_id "ENSMUSE00000488266.3"; level 2; protein_id "ENSMUSP00000025918.8"; transcript_support_level "1"; mgi_id "MGI:109130"; tag "basic"; tag "Ensembl_canonical"; tag "GENCODE_Primary"; tag "appris_principal_1"; tag "CCDS"; ccdsid "CCDS37901.1"; havana_gene "OTTMUSG00000074586.1"; havana_transcript "OTTMUST00000181084.1";
chr19	HAVANA	CDS	7003660	7003756	0	-	0	gene_id "ENSMUSG00000024966.10"; transcript_id "ENSMUST00000025918.9"; gene_type "protein_coding"; gene_name "Stip1"; transcript_type "protein_coding"; transcript_name "Stip1-201"; exon_number 9; exon_id "ENSMUSE00000488266.3"; level 2; protein_id "ENSMUSP00000025918.8"; transcript_support_level "1"; mgi_id "MGI:109130"; tag "basic"; tag "Ensembl_canonical"; tag "GENCODE_Primary"; tag "appris_principal_1"; tag "CCDS"; ccdsid "CCDS37901.1"; havana_gene "OTTMUSG00000074586.1"; havana_transcript "OTTMUST00000181084.1";
chr19	HAVANA	exon	7005996	7006116	0	-	.	gene_id "ENSMUSG00000024966.10"; transcript_id "ENSMUST00000025918.9"; gene_type "protein_coding"; gene_name "Stip1"; transcript_type "protein_coding"; transcript_name "Stip1-201"; exon_number 8; exon_id "ENSMUSE00000487189.3"; level 2; protein_id "ENSMUSP00000025918.8"; transcript_support_level "1"; mgi_id "MGI:109130"; tag "basic"; tag "Ensembl_canonical"; tag "GENCODE_Primary"; tag "appris_principal_1"; tag "CCDS"; ccdsid "CCDS37901.1"; havana_gene "OTTMUSG00000074586.1"; havana_transcript "OTTMUST00000181084.1";
chr19	HAVANA	CDS	7005996	7006116	0	-	1	gene_id "ENSMUSG00000024966.10"; transcript_id "ENSMUST00000025918.9"; gene_type "protein_coding"; gene_name "Stip1"; transcript_type "protein_coding"; transcript_name "Stip1-201"; exon_number 8; exon_id "ENSMUSE00000487189.3"; level 2; protein_id "ENSMUSP00000025918.8"; transcript_support_level "1"; mgi_id "MGI:109130"; tag "basic"; tag "Ensembl_canonical"; tag "GENCODE_Primary"; tag "appris_principal_1"; tag "CCDS"; ccdsid "CCDS37901.1"; havana_gene "OTTMUSG00000074586.1"; havana_transcript "OTTMUST00000181084.1";
chr19	HAVANA	exon	7006270	7006372	0	-	.	gene_id "ENSMUSG00000024966.10"; transcript_id "ENSMUST00000025918.9"; gene_type "protein_coding"; gene_name "Stip1"; transcript_type "protein_coding"; transcript_name "Stip1-201"; exon_number 7; exon_id "ENSMUSE00000146706.2"; level 2; protein_id "ENSMUSP00000025918.8"; transcript_support_level "1"; mgi_id "MGI:109130"; tag "basic"; tag "Ensembl_canonical"; tag "GENCODE_Primary"; tag "appris_principal_1"; tag "CCDS"; ccdsid "CCDS37901.1"; havana_gene "OTTMUSG00000074586.1"; havana_transcript "OTTMUST00000181084.1";
chr19	HAVANA	CDS	7006270	7006372	0	-	2	gene_id "ENSMUSG00000024966.10"; transcript_id "ENSMUST00000025918.9"; gene_type "protein_coding"; gene_name "Stip1"; transcript_type "protein_coding"; transcript_name "Stip1-201"; exon_number 7; exon_id "ENSMUSE00000146706.2"; level 2; protein_id "ENSMUSP00000025918.8"; transcript_support_level "1"; mgi_id "MGI:109130"; tag "basic"; tag "Ensembl_canonical"; tag "GENCODE_Primary"; tag "appris_principal_1"; tag "CCDS"; ccdsid "CCDS37901.1"; havana_gene "OTTMUSG00000074586.1"; havana_transcript "OTTMUST00000181084.1";
chr19	HAVANA	exon	7006476	7006602	0	-	.	gene_id "ENSMUSG00000024966.10"; transcript_id "ENSMUST00000025918.9"; gene_type "protein_coding"; gene_name "Stip1"; transcript_type "protein_coding"; transcript_name "Stip1-201"; exon_number 6; exon_id "ENSMUSE00000146709.2"; level 2; protein_id "ENSMUSP00000025918.8"; transcript_support_level "1"; mgi_id "MGI:109130"; tag "basic"; tag "Ensembl_canonical"; tag "GENCODE_Primary"; tag "appris_principal_1"; tag "CCDS"; ccdsid "CCDS37901.1"; havana_gene "OTTMUSG00000074586.1"; havana_transcript "OTTMUST00000181084.1";
chr19	HAVANA	CDS	7006476	7006602	0	-	0	gene_id "ENSMUSG00000024966.10"; transcript_id "ENSMUST00000025918.9"; gene_type "protein_coding"; gene_name "Stip1"; transcript_type "protein_coding"; transcript_name "Stip1-201"; exon_number 6; exon_id "ENSMUSE00000146709.2"; level 2; protein_id "ENSMUSP00000025918.8"; transcript_support_level "1"; mgi_id "MGI:109130"; tag "basic"; tag "Ensembl_canonical"; tag "GENCODE_Primary"; tag "appris_principal_1"; tag "CCDS"; ccdsid "CCDS37901.1"; havana_gene "OTTMUSG00000074586.1"; havana_transcript "OTTMUST00000181084.1";
chr19	HAVANA	exon	7009849	7010017	0	-	.	gene_id "ENSMUSG00000024966.10"; transcript_id "ENSMUST00000025918.9"; gene_type "protein_coding"; gene_name "Stip1"; transcript_type "protein_coding"; transcript_name "Stip1-201"; exon_number 5; exon_id "ENSMUSE00000146702.2"; level 2; protein_id "ENSMUSP00000025918.8"; transcript_support_level "1"; mgi_id "MGI:109130"; tag "basic"; tag "Ensembl_canonical"; tag "GENCODE_Primary"; tag "appris_principal_1"; tag "CCDS"; ccdsid "CCDS37901.1"; havana_gene "OTTMUSG00000074586.1"; havana_transcript "OTTMUST00000181084.1";
chr19	HAVANA	CDS	7009849	7010017	0	-	1	gene_id "ENSMUSG00000024966.10"; transcript_id "ENSMUST00000025918.9"; gene_type "protein_coding"; gene_name "Stip1"; transcript_type "protein_coding"; transcript_name "Stip1-201"; exon_number 5; exon_id "ENSMUSE00000146702.2"; level 2; protein_id "ENSMUSP00000025918.8"; transcript_support_level "1"; mgi_id "MGI:109130"; tag "basic"; tag "Ensembl_canonical"; tag "GENCODE_Primary"; tag "appris_principal_1"; tag "CCDS"; ccdsid "CCDS37901.1"; havana_gene "OTTMUSG00000074586.1"; havana_transcript "OTTMUST00000181084.1";
chr19	HAVANA	exon	7011531	7011672	0	-	.	gene_id "ENSMUSG00000024966.10"; transcript_id "ENSMUST00000025918.9"; gene_type "protein_coding"; gene_name "Stip1"; transcript_type "protein_coding"; transcript_name "Stip1-201"; exon_number 4; exon_id "ENSMUSE00000146703.2"; level 2; protein_id "ENSMUSP00000025918.8"; transcript_support_level "1"; mgi_id "MGI:109130"; tag "basic"; tag "Ensembl_canonical"; tag "GENCODE_Primary"; tag "appris_principal_1"; tag "CCDS"; ccdsid "CCDS37901.1"; havana_gene "OTTMUSG00000074586.1"; havana_transcript "OTTMUST00000181084.1";
chr19	HAVANA	CDS	7011531	7011672	0	-	2	gene_id "ENSMUSG00000024966.10"; transcript_id "ENSMUST00000025918.9"; gene_type "protein_coding"; gene_name "Stip1"; transcript_type "protein_coding"; transcript_name "Stip1-201"; exon_number 4; exon_id "ENSMUSE00000146703.2"; level 2; protein_id "ENSMUSP00000025918.8"; transcript_support_level "1"; mgi_id "MGI:109130"; tag "basic"; tag "Ensembl_canonical"; tag "GENCODE_Primary"; tag "appris_principal_1"; tag "CCDS"; ccdsid "CCDS37901.1"; havana_gene "OTTMUSG00000074586.1"; havana_transcript "OTTMUST00000181084.1";
chr19	HAVANA	exon	7012015	7012156	0	-	.	gene_id "ENSMUSG00000024966.10"; transcript_id "ENSMUST00000025918.9"; gene_type "protein_coding"; gene_name "Stip1"; transcript_type "protein_coding"; transcript_name "Stip1-201"; exon_number 3; exon_id "ENSMUSE00000146705.2"; level 2; protein_id "ENSMUSP00000025918.8"; transcript_support_level "1"; mgi_id "MGI:109130"; tag "basic"; tag "Ensembl_canonical"; tag "GENCODE_Primary"; tag "appris_principal_1"; tag "CCDS"; ccdsid "CCDS37901.1"; havana_gene "OTTMUSG00000074586.1"; havana_transcript "OTTMUST00000181084.1";
chr19	HAVANA	CDS	7012015	7012156	0	-	0	gene_id "ENSMUSG00000024966.10"; transcript_id "ENSMUST00000025918.9"; gene_type "protein_coding"; gene_name "Stip1"; transcript_type "protein_coding"; transcript_name "Stip1-201"; exon_number 3; exon_id "ENSMUSE00000146705.2"; level 2; protein_id "ENSMUSP00000025918.8"; transcript_support_level "1"; mgi_id "MGI:109130"; tag "basic"; tag "Ensembl_canonical"; tag "GENCODE_Primary"; tag "appris_principal_1"; tag "CCDS"; ccdsid "CCDS37901.1"; havana_gene "OTTMUSG00000074586.1"; havana_transcript "OTTMUST00000181084.1";
chr19	HAVANA	exon	7012864	7013073	0	-	.	gene_id "ENSMUSG00000024966.10"; transcript_id "ENSMUST00000025918.9"; gene_type "protein_coding"; gene_name "Stip1"; transcript_type "protein_coding"; transcript_name "Stip1-201"; exon_number 2; exon_id "ENSMUSE00000240723.4"; level 2; protein_id "ENSMUSP00000025918.8"; transcript_support_level "1"; mgi_id "MGI:109130"; tag "basic"; tag "Ensembl_canonical"; tag "GENCODE_Primary"; tag "appris_principal_1"; tag "CCDS"; ccdsid "CCDS37901.1"; havana_gene "OTTMUSG00000074586.1"; havana_transcript "OTTMUST00000181084.1";
chr19	HAVANA	CDS	7012864	7013073	0	-	0	gene_id "ENSMUSG00000024966.10"; transcript_id "ENSMUST00000025918.9"; gene_type "protein_coding"; gene_name "Stip1"; transcript_type "protein_coding"; transcript_name "Stip1-201"; exon_number 2; exon_id "ENSMUSE00000240723.4"; level 2; protein_id "ENSMUSP00000025918.8"; transcript_support_level "1"; mgi_id "MGI:109130"; tag "basic"; tag "Ensembl_canonical"; tag "GENCODE_Primary"; tag "appris_principal_1"; tag "CCDS"; ccdsid "CCDS37901.1"; havana_gene "OTTMUSG00000074586.1"; havana_transcript "OTTMUST00000181084.1";
chr19	HAVANA	CDS	7017248	7017256	0	-	0	gene_id "ENSMUSG00000024966.10"; transcript_id "ENSMUST00000025918.9"; gene_type "protein_coding"; gene_name "Stip1"; transcript_type "protein_coding"; transcript_name "Stip1-201"; exon_number 1; exon_id "ENSMUSE00000695394.5"; level 2; protein_id "ENSMUSP00000025918.8"; transcript_support_level "1"; mgi_id "MGI:109130"; tag "basic"; tag "Ensembl_canonical"; tag "GENCODE_Primary"; tag "appris_principal_1"; tag "CCDS"; ccdsid "CCDS37901.1"; havana_gene "OTTMUSG00000074586.1"; havana_transcript "OTTMUST00000181084.1";
chr19	HAVANA	exon	7017248	7017335	0	-	.	gene_id "ENSMUSG00000024966.10"; transcript_id "ENSMUST00000025918.9"; gene_type "protein_coding"; gene_name "Stip1"; transcript_type "protein_coding"; transcript_name "Stip1-201"; exon_number 1; exon_id "ENSMUSE00000695394.5"; level 2; protein_id "ENSMUSP00000025918.8"; transcript_support_level "1"; mgi_id "MGI:109130"; tag "basic"; tag "Ensembl_canonical"; tag "GENCODE_Primary"; tag "appris_principal_1"; tag "CCDS"; ccdsid "CCDS37901.1"; havana_gene "OTTMUSG00000074586.1"; havana_transcript "OTTMUST00000181084.1";
chr19	HAVANA	start_codon	7017254	7017256	0	-	0	gene_id "ENSMUSG00000024966.10"; transcript_id "ENSMUST00000025918.9"; gene_type "protein_coding"; gene_name "Stip1"; transcript_type "protein_coding"; transcript_name "Stip1-201"; exon_number 1; exon_id "ENSMUSE00000695394.5"; level 2; protein_id "ENSMUSP00000025918.8"; transcript_support_level "1"; mgi_id "MGI:109130"; tag "basic"; tag "Ensembl_canonical"; tag "GENCODE_Primary"; tag "appris_principal_1"; tag "CCDS"; ccdsid "CCDS37901.1"; havana_gene "OTTMUSG00000074586.1"; havana_transcript "OTTMUST00000181084.1";
chr19	HAVANA	UTR	7017257	7017335	0	-	.	gene_id "ENSMUSG00000024966.10"; transcript_id "ENSMUST00000025918.9"; gene_type "protein_coding"; gene_name "Stip1"; transcript_type "protein_coding"; transcript_name "Stip1-201"; exon_number 1; exon_id "ENSMUSE00000695394.5"; level 2; protein_id "ENSMUSP00000025918.8"; transcript_support_level "1"; mgi_id "MGI:109130"; tag "basic"; tag "Ensembl_canonical"; tag "GENCODE_Primary"; tag "appris_principal_1"; tag "CCDS"; ccdsid "CCDS37901.1"; havana_gene "OTTMUSG00000074586.1"; havana_transcript "OTTMUST00000181084.1";
chr19	sragcm37_es	exon	7043802	7044205	0.0387642285854643	-	.	gene_id "sragcm37_gene_37442_2"; transcript_id "sragcm37_gene_37442_2_tx_2"; exon_id "chr19_7043802_7044205_-"; exonnum "2"; txlen "653";
chr19	sragcm37_ss	exon	7044293	7044541	0.0387642285854643	-	.	gene_id "sragcm37_gene_37442_2"; transcript_id "sragcm37_gene_37442_2_tx_2"; exon_id "chr19_7044293_7044541_-"; exonnum "1"; txlen "653";
chr19	sragcm37_es	exon	7052368	7052704	0.196202651319797	-	.	gene_id "sragcm37_gene_37442_1"; transcript_id "sragcm37_gene_37442_1_tx_1"; exon_id "chr19_7052368_7052704_-"; exonnum "2"; txlen "757";
chr19	sragcm37_es	exon	7052368	7052704	0.026375243360427	-	.	gene_id "sragcm37_gene_37442_1"; transcript_id "sragcm37_gene_37442_1_tx_2"; exon_id "chr19_7052368_7052704_-"; exonnum "3"; txlen "882";
chr19	sragcm37_es	exon	7052368	7052704	0.0117284352978282	-	.	gene_id "sragcm37_gene_37442_1"; transcript_id "sragcm37_gene_37442_1_tx_3"; exon_id "chr19_7052368_7052704_-"; exonnum "2"; txlen "557";
chr19	sragcm37_ss	exon	7053941	7054160	0.0117284352978282	-	.	gene_id "sragcm37_gene_37442_1"; transcript_id "sragcm37_gene_37442_1_tx_3"; exon_id "chr19_7053941_7054160_-"; exonnum "1"; txlen "557";
chr19	sragcm37_mid	exon	7057925	7058049	0.026375243360427	-	.	gene_id "sragcm37_gene_37442_1"; transcript_id "sragcm37_gene_37442_1_tx_2"; exon_id "chr19_7057925_7058049_-"; exonnum "2"; txlen "882";
chr19	sragcm37_ss	exon	7058204	7058623	0.196202651319797	-	.	gene_id "sragcm37_gene_37442_1"; transcript_id "sragcm37_gene_37442_1_tx_1"; exon_id "chr19_7058204_7058623_-"; exonnum "1"; txlen "757";
chr19	sragcm37_ss	exon	7058204	7058623	0.026375243360427	-	.	gene_id "sragcm37_gene_37442_1"; transcript_id "sragcm37_gene_37442_1_tx_2"; exon_id "chr19_7058204_7058623_-"; exonnum "1"; txlen "882";
chr19	HAVANA	gene	7064834	7065786	0	-	.	gene_id "ENSMUSG00000117901.2"; gene_type "lncRNA"; gene_name "Gm54798"; level 2; mgi_id "MGI:6846073"; havana_gene "OTTMUSG00000074588.1";
chr19	HAVANA	transcript	7064834	7065786	0	-	.	gene_id "ENSMUSG00000117901.2"; transcript_id "ENSMUST00000236559.2"; gene_type "lncRNA"; gene_name "Gm54798"; transcript_type "lncRNA"; transcript_name "Gm54798-201"; level 2; mgi_id "MGI:6846073"; tag "basic"; tag "Ensembl_canonical"; tag "GENCODE_Primary"; havana_gene "OTTMUSG00000074588.1"; havana_transcript "OTTMUST00000181087.1";
chr19	HAVANA	exon	7064834	7065786	0	-	.	gene_id "ENSMUSG00000117901.2"; transcript_id "ENSMUST00000236559.2"; gene_type "lncRNA"; gene_name "Gm54798"; transcript_type "lncRNA"; transcript_name "Gm54798-201"; exon_number 1; exon_id "ENSMUSE00001458066.2"; level 2; mgi_id "MGI:6846073"; tag "basic"; tag "Ensembl_canonical"; tag "GENCODE_Primary"; havana_gene "OTTMUSG00000074588.1"; havana_transcript "OTTMUST00000181087.1";
chr19	HAVANA	UTR	7069366	7072523	0	-	.	gene_id "ENSMUSG00000047787.9"; transcript_id "ENSMUST00000113383.4"; gene_type "protein_coding"; gene_name "Flrt1"; transcript_type "protein_coding"; transcript_name "Flrt1-201"; exon_number 2; exon_id "ENSMUSE00000695344.4"; level 2; protein_id "ENSMUSP00000109010.3"; transcript_support_level "1"; mgi_id "MGI:3026647"; tag "basic"; tag "Ensembl_canonical"; tag "GENCODE_Primary"; tag "appris_principal_1"; tag "CCDS"; ccdsid "CCDS29519.1"; havana_gene "OTTMUSG00000074589.1"; havana_transcript "OTTMUST00000181088.1";
chr19	HAVANA	exon	7069366	7074594	0	-	.	gene_id "ENSMUSG00000047787.9"; transcript_id "ENSMUST00000113383.4"; gene_type "protein_coding"; gene_name "Flrt1"; transcript_type "protein_coding"; transcript_name "Flrt1-201"; exon_number 2; exon_id "ENSMUSE00000695344.4"; level 2; protein_id "ENSMUSP00000109010.3"; transcript_support_level "1"; mgi_id "MGI:3026647"; tag "basic"; tag "Ensembl_canonical"; tag "GENCODE_Primary"; tag "appris_principal_1"; tag "CCDS"; ccdsid "CCDS29519.1"; havana_gene "OTTMUSG00000074589.1"; havana_transcript "OTTMUST00000181088.1";
chr19	ENSEMBL_gcm37	exon	7069366	7074594	84.5791349696224	-	.	gene_id "ENSMUSG00000047787.9"; transcript_id "ENSMUSG00000047787.9_tx_1"; exon_id "chr19_7069366_7074594_-"; exonnum "3"; txlen "6357";
chr19	ENSEMBL_gcm37	exon	7069366	7074594	1.01418999067372	-	.	gene_id "ENSMUSG00000047787.9"; transcript_id "ENSMUSG00000047787.9_tx_2"; exon_id "chr19_7069366_7074594_-"; exonnum "2"; txlen "5441";
chr19	ENSEMBL_gcm37	exon	7069366	7074594	0.066760332808614	-	.	gene_id "ENSMUSG00000047787.9"; transcript_id "ENSMUSG00000047787.9_tx_3"; exon_id "chr19_7069366_7074594_-"; exonnum "4"; txlen "6562";
chr19	HAVANA	gene	7069366	7083094	0	-	.	gene_id "ENSMUSG00000047787.9"; gene_type "protein_coding"; gene_name "Flrt1"; level 2; mgi_id "MGI:3026647"; havana_gene "OTTMUSG00000074589.1";
chr19	HAVANA	transcript	7069366	7083094	0	-	.	gene_id "ENSMUSG00000047787.9"; transcript_id "ENSMUST00000113383.4"; gene_type "protein_coding"; gene_name "Flrt1"; transcript_type "protein_coding"; transcript_name "Flrt1-201"; level 2; protein_id "ENSMUSP00000109010.3"; transcript_support_level "1"; mgi_id "MGI:3026647"; tag "basic"; tag "Ensembl_canonical"; tag "GENCODE_Primary"; tag "appris_principal_1"; tag "CCDS"; ccdsid "CCDS29519.1"; havana_gene "OTTMUSG00000074589.1"; havana_transcript "OTTMUST00000181088.1";
chr19	HAVANA	stop_codon	7072521	7072523	0	-	0	gene_id "ENSMUSG00000047787.9"; transcript_id "ENSMUST00000113383.4"; gene_type "protein_coding"; gene_name "Flrt1"; transcript_type "protein_coding"; transcript_name "Flrt1-201"; exon_number 2; exon_id "ENSMUSE00000695344.4"; level 2; protein_id "ENSMUSP00000109010.3"; transcript_support_level "1"; mgi_id "MGI:3026647"; tag "basic"; tag "Ensembl_canonical"; tag "GENCODE_Primary"; tag "appris_principal_1"; tag "CCDS"; ccdsid "CCDS29519.1"; havana_gene "OTTMUSG00000074589.1"; havana_transcript "OTTMUST00000181088.1";
chr19	HAVANA	CDS	7072524	7074545	0	-	0	gene_id "ENSMUSG00000047787.9"; transcript_id "ENSMUST00000113383.4"; gene_type "protein_coding"; gene_name "Flrt1"; transcript_type "protein_coding"; transcript_name "Flrt1-201"; exon_number 2; exon_id "ENSMUSE00000695344.4"; level 2; protein_id "ENSMUSP00000109010.3"; transcript_support_level "1"; mgi_id "MGI:3026647"; tag "basic"; tag "Ensembl_canonical"; tag "GENCODE_Primary"; tag "appris_principal_1"; tag "CCDS"; ccdsid "CCDS29519.1"; havana_gene "OTTMUSG00000074589.1"; havana_transcript "OTTMUST00000181088.1";
chr19	HAVANA	start_codon	7074543	7074545	0	-	0	gene_id "ENSMUSG00000047787.9"; transcript_id "ENSMUST00000113383.4"; gene_type "protein_coding"; gene_name "Flrt1"; transcript_type "protein_coding"; transcript_name "Flrt1-201"; exon_number 2; exon_id "ENSMUSE00000695344.4"; level 2; protein_id "ENSMUSP00000109010.3"; transcript_support_level "1"; mgi_id "MGI:3026647"; tag "basic"; tag "Ensembl_canonical"; tag "GENCODE_Primary"; tag "appris_principal_1"; tag "CCDS"; ccdsid "CCDS29519.1"; havana_gene "OTTMUSG00000074589.1"; havana_transcript "OTTMUST00000181088.1";
chr19	HAVANA	UTR	7074546	7074594	0	-	.	gene_id "ENSMUSG00000047787.9"; transcript_id "ENSMUST00000113383.4"; gene_type "protein_coding"; gene_name "Flrt1"; transcript_type "protein_coding"; transcript_name "Flrt1-201"; exon_number 2; exon_id "ENSMUSE00000695344.4"; level 2; protein_id "ENSMUSP00000109010.3"; transcript_support_level "1"; mgi_id "MGI:3026647"; tag "basic"; tag "Ensembl_canonical"; tag "GENCODE_Primary"; tag "appris_principal_1"; tag "CCDS"; ccdsid "CCDS29519.1"; havana_gene "OTTMUSG00000074589.1"; havana_transcript "OTTMUST00000181088.1";
chr19	HAVANA	exon	7082452	7083094	0	-	.	gene_id "ENSMUSG00000047787.9"; transcript_id "ENSMUST00000113383.4"; gene_type "protein_coding"; gene_name "Flrt1"; transcript_type "protein_coding"; transcript_name "Flrt1-201"; exon_number 1; exon_id "ENSMUSE00000472963.6"; level 2; protein_id "ENSMUSP00000109010.3"; transcript_support_level "1"; mgi_id "MGI:3026647"; tag "basic"; tag "Ensembl_canonical"; tag "GENCODE_Primary"; tag "appris_principal_1"; tag "CCDS"; ccdsid "CCDS29519.1"; havana_gene "OTTMUSG00000074589.1"; havana_transcript "OTTMUST00000181088.1";
chr19	HAVANA	UTR	7082452	7083094	0	-	.	gene_id "ENSMUSG00000047787.9"; transcript_id "ENSMUST00000113383.4"; gene_type "protein_coding"; gene_name "Flrt1"; transcript_type "protein_coding"; transcript_name "Flrt1-201"; exon_number 1; exon_id "ENSMUSE00000472963.6"; level 2; protein_id "ENSMUSP00000109010.3"; transcript_support_level "1"; mgi_id "MGI:3026647"; tag "basic"; tag "Ensembl_canonical"; tag "GENCODE_Primary"; tag "appris_principal_1"; tag "CCDS"; ccdsid "CCDS29519.1"; havana_gene "OTTMUSG00000074589.1"; havana_transcript "OTTMUST00000181088.1";
chr19	sragcm37_mid	exon	7082452	7083367	84.5791349696224	-	.	gene_id "ENSMUSG00000047787.9"; transcript_id "ENSMUSG00000047787.9_tx_1"; exon_id "chr19_7082452_7083367_-"; exonnum "2"; txlen "6357";
chr19	sragcm37_mid	exon	7082452	7083367	0.066760332808614	-	.	gene_id "ENSMUSG00000047787.9"; transcript_id "ENSMUSG00000047787.9_tx_3"; exon_id "chr19_7082452_7083367_-"; exonnum "3"; txlen "6562";
chr19	HAVANA	exon	7111914	7112515	0	-	.	gene_id "ENSMUSG00000129474.1"; transcript_id "ENSMUST00000294007.1"; gene_type "lncRNA"; gene_name "ENSMUSG00000129474"; transcript_type "lncRNA"; transcript_name "ENSMUST00000294007"; exon_number 2; exon_id "ENSMUSE00001581875.1"; level 2; tag "basic"; tag "Ensembl_canonical"; tag "GENCODE_Primary"; tag "TAGENE";
chr19	HAVANA	gene	7111914	7114188	0	-	.	gene_id "ENSMUSG00000129474.1"; gene_type "lncRNA"; gene_name "ENSMUSG00000129474"; level 2;
chr19	HAVANA	transcript	7111914	7114188	0	-	.	gene_id "ENSMUSG00000129474.1"; transcript_id "ENSMUST00000294007.1"; gene_type "lncRNA"; gene_name "ENSMUSG00000129474"; transcript_type "lncRNA"; transcript_name "ENSMUST00000294007"; level 2; tag "basic"; tag "Ensembl_canonical"; tag "GENCODE_Primary"; tag "TAGENE";
chr19	HAVANA	exon	7114104	7114188	0	-	.	gene_id "ENSMUSG00000129474.1"; transcript_id "ENSMUST00000294007.1"; gene_type "lncRNA"; gene_name "ENSMUSG00000129474"; transcript_type "lncRNA"; transcript_name "ENSMUST00000294007"; exon_number 1; exon_id "ENSMUSE00001581876.1"; level 2; tag "basic"; tag "Ensembl_canonical"; tag "GENCODE_Primary"; tag "TAGENE";
chr19	sragcm37_mid	exon	7129965	7130169	0.066760332808614	-	.	gene_id "ENSMUSG00000047787.9"; transcript_id "ENSMUSG00000047787.9_tx_3"; exon_id "chr19_7129965_7130169_-"; exonnum "2"; txlen "6562";
chr19	sragcm37_ss	exon	7143057	7143268	84.5791349696224	-	.	gene_id "ENSMUSG00000047787.9"; transcript_id "ENSMUSG00000047787.9_tx_1"; exon_id "chr19_7143057_7143268_-"; exonnum "1"; txlen "6357";
chr19	sragcm37_ss	exon	7143057	7143268	1.01418999067372	-	.	gene_id "ENSMUSG00000047787.9"; transcript_id "ENSMUSG00000047787.9_tx_2"; exon_id "chr19_7143057_7143268_-"; exonnum "1"; txlen "5441";
chr19	sragcm37_ss	exon	7143057	7143268	0.066760332808614	-	.	gene_id "ENSMUSG00000047787.9"; transcript_id "ENSMUSG00000047787.9_tx_3"; exon_id "chr19_7143057_7143268_-"; exonnum "1"; txlen "6562";
chr19	HAVANA	exon	7147700	7148244	0	-	.	gene_id "ENSMUSG00000129514.1"; transcript_id "ENSMUST00000294224.1"; gene_type "lncRNA"; gene_name "ENSMUSG00000129514"; transcript_type "lncRNA"; transcript_name "ENSMUST00000294224"; exon_number 2; exon_id "ENSMUSE00001582298.1"; level 2; tag "basic"; tag "Ensembl_canonical"; tag "GENCODE_Primary"; tag "TAGENE";
chr19	HAVANA	gene	7147700	7149838	0	-	.	gene_id "ENSMUSG00000129514.1"; gene_type "lncRNA"; gene_name "ENSMUSG00000129514"; level 2;
chr19	HAVANA	transcript	7147700	7149838	0	-	.	gene_id "ENSMUSG00000129514.1"; transcript_id "ENSMUST00000294224.1"; gene_type "lncRNA"; gene_name "ENSMUSG00000129514"; transcript_type "lncRNA"; transcript_name "ENSMUST00000294224"; level 2; tag "basic"; tag "Ensembl_canonical"; tag "GENCODE_Primary"; tag "TAGENE";
chr19	HAVANA	exon	7149684	7149838	0	-	.	gene_id "ENSMUSG00000129514.1"; transcript_id "ENSMUST00000294224.1"; gene_type "lncRNA"; gene_name "ENSMUSG00000129514"; transcript_type "lncRNA"; transcript_name "ENSMUST00000294224"; exon_number 1; exon_id "ENSMUSE00001582299.1"; level 2; tag "basic"; tag "Ensembl_canonical"; tag "GENCODE_Primary"; tag "TAGENE";
chr19	sragcm37_es	exon	7156605	7156982	0.238046420314756	-	.	gene_id "ENSMUSG00000129514.1"; transcript_id "ENSMUSG00000129514.1_tx_2"; exon_id "chr19_7156605_7156982_-"; exonnum "3"; txlen "621";
chr19	sragcm37_es	exon	7156605	7156982	0.0362098946519222	-	.	gene_id "ENSMUSG00000129514.1"; transcript_id "ENSMUSG00000129514.1_tx_5"; exon_id "chr19_7156605_7156982_-"; exonnum "4"; txlen "793";
chr19	sragcm37_es	exon	7158258	7158815	0.0877084114902116	-	.	gene_id "ENSMUSG00000129514.1"; transcript_id "ENSMUSG00000129514.1_tx_4"; exon_id "chr19_7158258_7158815_-"; exonnum "3"; txlen "801";
chr19	sragcm37_es	exon	7158258	7158815	0.0362098946519222	-	.	gene_id "ENSMUSG00000129514.1"; transcript_id "ENSMUSG00000129514.1_tx_6"; exon_id "chr19_7158258_7158815_-"; exonnum "4"; txlen "973";
chr19	sragcm37_mid	exon	7160826	7160997	0.0362098946519222	-	.	gene_id "ENSMUSG00000129514.1"; transcript_id "ENSMUSG00000129514.1_tx_5"; exon_id "chr19_7160826_7160997_-"; exonnum "3"; txlen "793";
chr19	sragcm37_mid	exon	7160826	7160997	0.0362098946519222	-	.	gene_id "ENSMUSG00000129514.1"; transcript_id "ENSMUSG00000129514.1_tx_6"; exon_id "chr19_7160826_7160997_-"; exonnum "3"; txlen "973";
chr19	sragcm37_mid	exon	7162908	7162996	0.238046420314756	-	.	gene_id "ENSMUSG00000129514.1"; transcript_id "ENSMUSG00000129514.1_tx_2"; exon_id "chr19_7162908_7162996_-"; exonnum "2"; txlen "621";
chr19	sragcm37_mid	exon	7162908	7162996	0.0877084114902116	-	.	gene_id "ENSMUSG00000129514.1"; transcript_id "ENSMUSG00000129514.1_tx_4"; exon_id "chr19_7162908_7162996_-"; exonnum "2"; txlen "801";
chr19	sragcm37_mid	exon	7162908	7162996	0.0362098946519222	-	.	gene_id "ENSMUSG00000129514.1"; transcript_id "ENSMUSG00000129514.1_tx_5"; exon_id "chr19_7162908_7162996_-"; exonnum "2"; txlen "793";
chr19	sragcm37_mid	exon	7162908	7162996	0.0362098946519222	-	.	gene_id "ENSMUSG00000129514.1"; transcript_id "ENSMUSG00000129514.1_tx_6"; exon_id "chr19_7162908_7162996_-"; exonnum "2"; txlen "973";
chr19	sragcm37_ss	exon	7163179	7163332	0.238046420314756	-	.	gene_id "ENSMUSG00000129514.1"; transcript_id "ENSMUSG00000129514.1_tx_2"; exon_id "chr19_7163179_7163332_-"; exonnum "1"; txlen "621";
chr19	sragcm37_ss	exon	7163179	7163332	0.0877084114902116	-	.	gene_id "ENSMUSG00000129514.1"; transcript_id "ENSMUSG00000129514.1_tx_4"; exon_id "chr19_7163179_7163332_-"; exonnum "1"; txlen "801";
chr19	sragcm37_ss	exon	7163179	7163332	0.0362098946519222	-	.	gene_id "ENSMUSG00000129514.1"; transcript_id "ENSMUSG00000129514.1_tx_5"; exon_id "chr19_7163179_7163332_-"; exonnum "1"; txlen "793";
chr19	sragcm37_ss	exon	7163179	7163332	0.0362098946519222	-	.	gene_id "ENSMUSG00000129514.1"; transcript_id "ENSMUSG00000129514.1_tx_6"; exon_id "chr19_7163179_7163332_-"; exonnum "1"; txlen "973";
chr19	HAVANA	UTR	7175567	7176409	0	-	.	gene_id "ENSMUSG00000024767.12"; transcript_id "ENSMUST00000025679.11"; gene_type "protein_coding"; gene_name "Otub1"; transcript_type "protein_coding"; transcript_name "Otub1-201"; exon_number 7; exon_id "ENSMUSE00000795670.2"; level 2; protein_id "ENSMUSP00000025679.5"; transcript_support_level "1"; mgi_id "MGI:2147616"; tag "basic"; tag "Ensembl_canonical"; tag "GENCODE_Primary"; tag "appris_principal_1"; tag "CCDS"; ccdsid "CCDS29520.1"; havana_gene "OTTMUSG00000033932.1"; havana_transcript "OTTMUST00000085597.1";
chr19	HAVANA	exon	7175567	7176604	0	-	.	gene_id "ENSMUSG00000024767.12"; transcript_id "ENSMUST00000025679.11"; gene_type "protein_coding"; gene_name "Otub1"; transcript_type "protein_coding"; transcript_name "Otub1-201"; exon_number 7; exon_id "ENSMUSE00000795670.2"; level 2; protein_id "ENSMUSP00000025679.5"; transcript_support_level "1"; mgi_id "MGI:2147616"; tag "basic"; tag "Ensembl_canonical"; tag "GENCODE_Primary"; tag "appris_principal_1"; tag "CCDS"; ccdsid "CCDS29520.1"; havana_gene "OTTMUSG00000033932.1"; havana_transcript "OTTMUST00000085597.1";
chr19	HAVANA	gene	7175567	7183681	0	-	.	gene_id "ENSMUSG00000024767.12"; gene_type "protein_coding"; gene_name "Otub1"; level 2; mgi_id "MGI:2147616"; havana_gene "OTTMUSG00000033932.1";
chr19	HAVANA	transcript	7175567	7183681	0	-	.	gene_id "ENSMUSG00000024767.12"; transcript_id "ENSMUST00000025679.11"; gene_type "protein_coding"; gene_name "Otub1"; transcript_type "protein_coding"; transcript_name "Otub1-201"; level 2; protein_id "ENSMUSP00000025679.5"; transcript_support_level "1"; mgi_id "MGI:2147616"; tag "basic"; tag "Ensembl_canonical"; tag "GENCODE_Primary"; tag "appris_principal_1"; tag "CCDS"; ccdsid "CCDS29520.1"; havana_gene "OTTMUSG00000033932.1"; havana_transcript "OTTMUST00000085597.1";
chr19	HAVANA	UTR	7175575	7176409	0	-	.	gene_id "ENSMUSG00000024767.12"; transcript_id "ENSMUST00000123594.8"; gene_type "protein_coding"; gene_name "Otub1"; transcript_type "protein_coding"; transcript_name "Otub1-202"; exon_number 7; exon_id "ENSMUSE00000822440.2"; level 2; protein_id "ENSMUSP00000115195.2"; transcript_support_level "5"; mgi_id "MGI:2147616"; tag "basic"; havana_gene "OTTMUSG00000033932.1"; havana_transcript "OTTMUST00000085598.1";
chr19	HAVANA	exon	7175575	7176604	0	-	.	gene_id "ENSMUSG00000024767.12"; transcript_id "ENSMUST00000123594.8"; gene_type "protein_coding"; gene_name "Otub1"; transcript_type "protein_coding"; transcript_name "Otub1-202"; exon_number 7; exon_id "ENSMUSE00000822440.2"; level 2; protein_id "ENSMUSP00000115195.2"; transcript_support_level "5"; mgi_id "MGI:2147616"; tag "basic"; havana_gene "OTTMUSG00000033932.1"; havana_transcript "OTTMUST00000085598.1";
chr19	ENSEMBL_gcm37	exon	7175575	7176604	0.85641365272721	-	.	gene_id "ENSMUSG00000024767.12"; transcript_id "ENSMUSG00000024767.12_tx_2"; exon_id "chr19_7175575_7176604_-"; exonnum "8"; txlen "1794";
chr19	HAVANA	transcript	7175575	7183599	0	-	.	gene_id "ENSMUSG00000024767.12"; transcript_id "ENSMUST00000123594.8"; gene_type "protein_coding"; gene_name "Otub1"; transcript_type "protein_coding"; transcript_name "Otub1-202"; level 2; protein_id "ENSMUSP00000115195.2"; transcript_support_level "5"; mgi_id "MGI:2147616"; tag "basic"; havana_gene "OTTMUSG00000033932.1"; havana_transcript "OTTMUST00000085598.1";
chr19	HAVANA	stop_codon	7176407	7176409	0	-	0	gene_id "ENSMUSG00000024767.12"; transcript_id "ENSMUST00000025679.11"; gene_type "protein_coding"; gene_name "Otub1"; transcript_type "protein_coding"; transcript_name "Otub1-201"; exon_number 7; exon_id "ENSMUSE00000795670.2"; level 2; protein_id "ENSMUSP00000025679.5"; transcript_support_level "1"; mgi_id "MGI:2147616"; tag "basic"; tag "Ensembl_canonical"; tag "GENCODE_Primary"; tag "appris_principal_1"; tag "CCDS"; ccdsid "CCDS29520.1"; havana_gene "OTTMUSG00000033932.1"; havana_transcript "OTTMUST00000085597.1";
chr19	HAVANA	stop_codon	7176407	7176409	0	-	0	gene_id "ENSMUSG00000024767.12"; transcript_id "ENSMUST00000123594.8"; gene_type "protein_coding"; gene_name "Otub1"; transcript_type "protein_coding"; transcript_name "Otub1-202"; exon_number 7; exon_id "ENSMUSE00000822440.2"; level 2; protein_id "ENSMUSP00000115195.2"; transcript_support_level "5"; mgi_id "MGI:2147616"; tag "basic"; havana_gene "OTTMUSG00000033932.1"; havana_transcript "OTTMUST00000085598.1";
chr19	HAVANA	CDS	7176410	7176604	0	-	0	gene_id "ENSMUSG00000024767.12"; transcript_id "ENSMUST00000025679.11"; gene_type "protein_coding"; gene_name "Otub1"; transcript_type "protein_coding"; transcript_name "Otub1-201"; exon_number 7; exon_id "ENSMUSE00000795670.2"; level 2; protein_id "ENSMUSP00000025679.5"; transcript_support_level "1"; mgi_id "MGI:2147616"; tag "basic"; tag "Ensembl_canonical"; tag "GENCODE_Primary"; tag "appris_principal_1"; tag "CCDS"; ccdsid "CCDS29520.1"; havana_gene "OTTMUSG00000033932.1"; havana_transcript "OTTMUST00000085597.1";
chr19	HAVANA	CDS	7176410	7176604	0	-	0	gene_id "ENSMUSG00000024767.12"; transcript_id "ENSMUST00000123594.8"; gene_type "protein_coding"; gene_name "Otub1"; transcript_type "protein_coding"; transcript_name "Otub1-202"; exon_number 7; exon_id "ENSMUSE00000822440.2"; level 2; protein_id "ENSMUSP00000115195.2"; transcript_support_level "5"; mgi_id "MGI:2147616"; tag "basic"; havana_gene "OTTMUSG00000033932.1"; havana_transcript "OTTMUST00000085598.1";
chr19	HAVANA	exon	7176737	7176931	0	-	.	gene_id "ENSMUSG00000024767.12"; transcript_id "ENSMUST00000025679.11"; gene_type "protein_coding"; gene_name "Otub1"; transcript_type "protein_coding"; transcript_name "Otub1-201"; exon_number 6; exon_id "ENSMUSE00000144828.2"; level 2; protein_id "ENSMUSP00000025679.5"; transcript_support_level "1"; mgi_id "MGI:2147616"; tag "basic"; tag "Ensembl_canonical"; tag "GENCODE_Primary"; tag "appris_principal_1"; tag "CCDS"; ccdsid "CCDS29520.1"; havana_gene "OTTMUSG00000033932.1"; havana_transcript "OTTMUST00000085597.1";
chr19	HAVANA	CDS	7176737	7176931	0	-	0	gene_id "ENSMUSG00000024767.12"; transcript_id "ENSMUST00000025679.11"; gene_type "protein_coding"; gene_name "Otub1"; transcript_type "protein_coding"; transcript_name "Otub1-201"; exon_number 6; exon_id "ENSMUSE00000144828.2"; level 2; protein_id "ENSMUSP00000025679.5"; transcript_support_level "1"; mgi_id "MGI:2147616"; tag "basic"; tag "Ensembl_canonical"; tag "GENCODE_Primary"; tag "appris_principal_1"; tag "CCDS"; ccdsid "CCDS29520.1"; havana_gene "OTTMUSG00000033932.1"; havana_transcript "OTTMUST00000085597.1";
chr19	HAVANA	exon	7176737	7176931	0	-	.	gene_id "ENSMUSG00000024767.12"; transcript_id "ENSMUST00000123594.8"; gene_type "protein_coding"; gene_name "Otub1"; transcript_type "protein_coding"; transcript_name "Otub1-202"; exon_number 6; exon_id "ENSMUSE00000144828.2"; level 2; protein_id "ENSMUSP00000115195.2"; transcript_support_level "5"; mgi_id "MGI:2147616"; tag "basic"; havana_gene "OTTMUSG00000033932.1"; havana_transcript "OTTMUST00000085598.1";
chr19	HAVANA	CDS	7176737	7176931	0	-	0	gene_id "ENSMUSG00000024767.12"; transcript_id "ENSMUST00000123594.8"; gene_type "protein_coding"; gene_name "Otub1"; transcript_type "protein_coding"; transcript_name "Otub1-202"; exon_number 6; exon_id "ENSMUSE00000144828.2"; level 2; protein_id "ENSMUSP00000115195.2"; transcript_support_level "5"; mgi_id "MGI:2147616"; tag "basic"; havana_gene "OTTMUSG00000033932.1"; havana_transcript "OTTMUST00000085598.1";
chr19	ENSEMBL_gcm37	exon	7176737	7176931	0.85641365272721	-	.	gene_id "ENSMUSG00000024767.12"; transcript_id "ENSMUSG00000024767.12_tx_2"; exon_id "chr19_7176737_7176931_-"; exonnum "7"; txlen "1794";
chr19	HAVANA	exon	7176905	7176931	0	-	.	gene_id "ENSMUSG00000024767.12"; transcript_id "ENSMUST00000127241.2"; gene_type "protein_coding"; gene_name "Otub1"; transcript_type "retained_intron"; transcript_name "Otub1-204"; exon_number 3; exon_id "ENSMUSE00000729964.2"; level 2; transcript_support_level "2"; mgi_id "MGI:2147616"; havana_gene "OTTMUSG00000033932.1"; havana_transcript "OTTMUST00000085600.1";
chr19	HAVANA	transcript	7176905	7177829	0	-	.	gene_id "ENSMUSG00000024767.12"; transcript_id "ENSMUST00000127241.2"; gene_type "protein_coding"; gene_name "Otub1"; transcript_type "retained_intron"; transcript_name "Otub1-204"; level 2; transcript_support_level "2"; mgi_id "MGI:2147616"; havana_gene "OTTMUSG00000033932.1"; havana_transcript "OTTMUST00000085600.1";
chr19	HAVANA	exon	7177028	7177112	0	-	.	gene_id "ENSMUSG00000024767.12"; transcript_id "ENSMUST00000025679.11"; gene_type "protein_coding"; gene_name "Otub1"; transcript_type "protein_coding"; transcript_name "Otub1-201"; exon_number 5; exon_id "ENSMUSE00001259514.2"; level 2; protein_id "ENSMUSP00000025679.5"; transcript_support_level "1"; mgi_id "MGI:2147616"; tag "basic"; tag "Ensembl_canonical"; tag "GENCODE_Primary"; tag "appris_principal_1"; tag "CCDS"; ccdsid "CCDS29520.1"; havana_gene "OTTMUSG00000033932.1"; havana_transcript "OTTMUST00000085597.1";
chr19	HAVANA	CDS	7177028	7177112	0	-	1	gene_id "ENSMUSG00000024767.12"; transcript_id "ENSMUST00000025679.11"; gene_type "protein_coding"; gene_name "Otub1"; transcript_type "protein_coding"; transcript_name "Otub1-201"; exon_number 5; exon_id "ENSMUSE00001259514.2"; level 2; protein_id "ENSMUSP00000025679.5"; transcript_support_level "1"; mgi_id "MGI:2147616"; tag "basic"; tag "Ensembl_canonical"; tag "GENCODE_Primary"; tag "appris_principal_1"; tag "CCDS"; ccdsid "CCDS29520.1"; havana_gene "OTTMUSG00000033932.1"; havana_transcript "OTTMUST00000085597.1";
chr19	HAVANA	exon	7177028	7177112	0	-	.	gene_id "ENSMUSG00000024767.12"; transcript_id "ENSMUST00000123594.8"; gene_type "protein_coding"; gene_name "Otub1"; transcript_type "protein_coding"; transcript_name "Otub1-202"; exon_number 5; exon_id "ENSMUSE00001259514.2"; level 2; protein_id "ENSMUSP00000115195.2"; transcript_support_level "5"; mgi_id "MGI:2147616"; tag "basic"; havana_gene "OTTMUSG00000033932.1"; havana_transcript "OTTMUST00000085598.1";
chr19	HAVANA	CDS	7177028	7177112	0	-	1	gene_id "ENSMUSG00000024767.12"; transcript_id "ENSMUST00000123594.8"; gene_type "protein_coding"; gene_name "Otub1"; transcript_type "protein_coding"; transcript_name "Otub1-202"; exon_number 5; exon_id "ENSMUSE00001259514.2"; level 2; protein_id "ENSMUSP00000115195.2"; transcript_support_level "5"; mgi_id "MGI:2147616"; tag "basic"; havana_gene "OTTMUSG00000033932.1"; havana_transcript "OTTMUST00000085598.1";
chr19	HAVANA	exon	7177028	7177112	0	-	.	gene_id "ENSMUSG00000024767.12"; transcript_id "ENSMUST00000127241.2"; gene_type "protein_coding"; gene_name "Otub1"; transcript_type "retained_intron"; transcript_name "Otub1-204"; exon_number 2; exon_id "ENSMUSE00001238301.2"; level 2; transcript_support_level "2"; mgi_id "MGI:2147616"; havana_gene "OTTMUSG00000033932.1"; havana_transcript "OTTMUST00000085600.1";
chr19	ENSEMBL_gcm37	exon	7177028	7177112	0.85641365272721	-	.	gene_id "ENSMUSG00000024767.12"; transcript_id "ENSMUSG00000024767.12_tx_2"; exon_id "chr19_7177028_7177112_-"; exonnum "6"; txlen "1794";
chr19	HAVANA	exon	7177076	7177112	0	-	.	gene_id "ENSMUSG00000024767.12"; transcript_id "ENSMUST00000142085.2"; gene_type "protein_coding"; gene_name "Otub1"; transcript_type "protein_coding"; transcript_name "Otub1-205"; exon_number 5; exon_id "ENSMUSE00000812471.2"; level 2; protein_id "ENSMUSP00000122945.2"; transcript_support_level "3"; mgi_id "MGI:2147616"; tag "mRNA_end_NF"; tag "cds_end_NF"; tag "alternative_5_UTR"; havana_gene "OTTMUSG00000033932.1"; havana_transcript "OTTMUST00000085599.1";
chr19	HAVANA	CDS	7177076	7177112	0	-	1	gene_id "ENSMUSG00000024767.12"; transcript_id "ENSMUST00000142085.2"; gene_type "protein_coding"; gene_name "Otub1"; transcript_type "protein_coding"; transcript_name "Otub1-205"; exon_number 5; exon_id "ENSMUSE00000812471.2"; level 2; protein_id "ENSMUSP00000122945.2"; transcript_support_level "3"; mgi_id "MGI:2147616"; tag "mRNA_end_NF"; tag "cds_end_NF"; tag "alternative_5_UTR"; havana_gene "OTTMUSG00000033932.1"; havana_transcript "OTTMUST00000085599.1";
chr19	HAVANA	transcript	7177076	7183140	0	-	.	gene_id "ENSMUSG00000024767.12"; transcript_id "ENSMUST00000142085.2"; gene_type "protein_coding"; gene_name "Otub1"; transcript_type "protein_coding"; transcript_name "Otub1-205"; level 2; protein_id "ENSMUSP00000122945.2"; transcript_support_level "3"; mgi_id "MGI:2147616"; tag "mRNA_end_NF"; tag "cds_end_NF"; tag "alternative_5_UTR"; havana_gene "OTTMUSG00000033932.1"; havana_transcript "OTTMUST00000085599.1";
chr19	HAVANA	exon	7177106	7177426	0	-	.	gene_id "ENSMUSG00000024767.12"; transcript_id "ENSMUST00000123743.2"; gene_type "protein_coding"; gene_name "Otub1"; transcript_type "retained_intron"; transcript_name "Otub1-203"; exon_number 3; exon_id "ENSMUSE00000832411.2"; level 2; transcript_support_level "5"; mgi_id "MGI:2147616"; havana_gene "OTTMUSG00000033932.1"; havana_transcript "OTTMUST00000085601.1";
chr19	HAVANA	transcript	7177106	7181784	0	-	.	gene_id "ENSMUSG00000024767.12"; transcript_id "ENSMUST00000123743.2"; gene_type "protein_coding"; gene_name "Otub1"; transcript_type "retained_intron"; transcript_name "Otub1-203"; level 2; transcript_support_level "5"; mgi_id "MGI:2147616"; havana_gene "OTTMUSG00000033932.1"; havana_transcript "OTTMUST00000085601.1";
chr19	HAVANA	exon	7177308	7177426	0	-	.	gene_id "ENSMUSG00000024767.12"; transcript_id "ENSMUST00000025679.11"; gene_type "protein_coding"; gene_name "Otub1"; transcript_type "protein_coding"; transcript_name "Otub1-201"; exon_number 4; exon_id "ENSMUSE00000240067.2"; level 2; protein_id "ENSMUSP00000025679.5"; transcript_support_level "1"; mgi_id "MGI:2147616"; tag "basic"; tag "Ensembl_canonical"; tag "GENCODE_Primary"; tag "appris_principal_1"; tag "CCDS"; ccdsid "CCDS29520.1"; havana_gene "OTTMUSG00000033932.1"; havana_transcript "OTTMUST00000085597.1";
chr19	HAVANA	CDS	7177308	7177426	0	-	0	gene_id "ENSMUSG00000024767.12"; transcript_id "ENSMUST00000025679.11"; gene_type "protein_coding"; gene_name "Otub1"; transcript_type "protein_coding"; transcript_name "Otub1-201"; exon_number 4; exon_id "ENSMUSE00000240067.2"; level 2; protein_id "ENSMUSP00000025679.5"; transcript_support_level "1"; mgi_id "MGI:2147616"; tag "basic"; tag "Ensembl_canonical"; tag "GENCODE_Primary"; tag "appris_principal_1"; tag "CCDS"; ccdsid "CCDS29520.1"; havana_gene "OTTMUSG00000033932.1"; havana_transcript "OTTMUST00000085597.1";
chr19	HAVANA	exon	7177308	7177426	0	-	.	gene_id "ENSMUSG00000024767.12"; transcript_id "ENSMUST00000123594.8"; gene_type "protein_coding"; gene_name "Otub1"; transcript_type "protein_coding"; transcript_name "Otub1-202"; exon_number 4; exon_id "ENSMUSE00000240067.2"; level 2; protein_id "ENSMUSP00000115195.2"; transcript_support_level "5"; mgi_id "MGI:2147616"; tag "basic"; havana_gene "OTTMUSG00000033932.1"; havana_transcript "OTTMUST00000085598.1";
chr19	HAVANA	CDS	7177308	7177426	0	-	0	gene_id "ENSMUSG00000024767.12"; transcript_id "ENSMUST00000123594.8"; gene_type "protein_coding"; gene_name "Otub1"; transcript_type "protein_coding"; transcript_name "Otub1-202"; exon_number 4; exon_id "ENSMUSE00000240067.2"; level 2; protein_id "ENSMUSP00000115195.2"; transcript_support_level "5"; mgi_id "MGI:2147616"; tag "basic"; havana_gene "OTTMUSG00000033932.1"; havana_transcript "OTTMUST00000085598.1";
chr19	HAVANA	exon	7177308	7177426	0	-	.	gene_id "ENSMUSG00000024767.12"; transcript_id "ENSMUST00000142085.2"; gene_type "protein_coding"; gene_name "Otub1"; transcript_type "protein_coding"; transcript_name "Otub1-205"; exon_number 4; exon_id "ENSMUSE00000240067.2"; level 2; protein_id "ENSMUSP00000122945.2"; transcript_support_level "3"; mgi_id "MGI:2147616"; tag "mRNA_end_NF"; tag "cds_end_NF"; tag "alternative_5_UTR"; havana_gene "OTTMUSG00000033932.1"; havana_transcript "OTTMUST00000085599.1";
chr19	HAVANA	CDS	7177308	7177426	0	-	0	gene_id "ENSMUSG00000024767.12"; transcript_id "ENSMUST00000142085.2"; gene_type "protein_coding"; gene_name "Otub1"; transcript_type "protein_coding"; transcript_name "Otub1-205"; exon_number 4; exon_id "ENSMUSE00000240067.2"; level 2; protein_id "ENSMUSP00000122945.2"; transcript_support_level "3"; mgi_id "MGI:2147616"; tag "mRNA_end_NF"; tag "cds_end_NF"; tag "alternative_5_UTR"; havana_gene "OTTMUSG00000033932.1"; havana_transcript "OTTMUST00000085599.1";
chr19	ENSEMBL_gcm37	exon	7177308	7177426	0.85641365272721	-	.	gene_id "ENSMUSG00000024767.12"; transcript_id "ENSMUSG00000024767.12_tx_2"; exon_id "chr19_7177308_7177426_-"; exonnum "5"; txlen "1794";
chr19	HAVANA	exon	7177308	7177829	0	-	.	gene_id "ENSMUSG00000024767.12"; transcript_id "ENSMUST00000127241.2"; gene_type "protein_coding"; gene_name "Otub1"; transcript_type "retained_intron"; transcript_name "Otub1-204"; exon_number 1; exon_id "ENSMUSE00000784575.2"; level 2; transcript_support_level "2"; mgi_id "MGI:2147616"; havana_gene "OTTMUSG00000033932.1"; havana_transcript "OTTMUST00000085600.1";
chr19	sragcm37_mid	exon	7181150	7181238	0.85641365272721	-	.	gene_id "ENSMUSG00000024767.12"; transcript_id "ENSMUSG00000024767.12_tx_2"; exon_id "chr19_7181150_7181238_-"; exonnum "4"; txlen "1794";
chr19	HAVANA	exon	7181423	7181521	0	-	.	gene_id "ENSMUSG00000024767.12"; transcript_id "ENSMUST00000025679.11"; gene_type "protein_coding"; gene_name "Otub1"; transcript_type "protein_coding"; transcript_name "Otub1-201"; exon_number 3; exon_id "ENSMUSE00001288493.2"; level 2; protein_id "ENSMUSP00000025679.5"; transcript_support_level "1"; mgi_id "MGI:2147616"; tag "basic"; tag "Ensembl_canonical"; tag "GENCODE_Primary"; tag "appris_principal_1"; tag "CCDS"; ccdsid "CCDS29520.1"; havana_gene "OTTMUSG00000033932.1"; havana_transcript "OTTMUST00000085597.1";
chr19	HAVANA	CDS	7181423	7181521	0	-	0	gene_id "ENSMUSG00000024767.12"; transcript_id "ENSMUST00000025679.11"; gene_type "protein_coding"; gene_name "Otub1"; transcript_type "protein_coding"; transcript_name "Otub1-201"; exon_number 3; exon_id "ENSMUSE00001288493.2"; level 2; protein_id "ENSMUSP00000025679.5"; transcript_support_level "1"; mgi_id "MGI:2147616"; tag "basic"; tag "Ensembl_canonical"; tag "GENCODE_Primary"; tag "appris_principal_1"; tag "CCDS"; ccdsid "CCDS29520.1"; havana_gene "OTTMUSG00000033932.1"; havana_transcript "OTTMUST00000085597.1";
chr19	HAVANA	exon	7181423	7181521	0	-	.	gene_id "ENSMUSG00000024767.12"; transcript_id "ENSMUST00000123594.8"; gene_type "protein_coding"; gene_name "Otub1"; transcript_type "protein_coding"; transcript_name "Otub1-202"; exon_number 3; exon_id "ENSMUSE00001288493.2"; level 2; protein_id "ENSMUSP00000115195.2"; transcript_support_level "5"; mgi_id "MGI:2147616"; tag "basic"; havana_gene "OTTMUSG00000033932.1"; havana_transcript "OTTMUST00000085598.1";
chr19	HAVANA	CDS	7181423	7181521	0	-	0	gene_id "ENSMUSG00000024767.12"; transcript_id "ENSMUST00000123594.8"; gene_type "protein_coding"; gene_name "Otub1"; transcript_type "protein_coding"; transcript_name "Otub1-202"; exon_number 3; exon_id "ENSMUSE00001288493.2"; level 2; protein_id "ENSMUSP00000115195.2"; transcript_support_level "5"; mgi_id "MGI:2147616"; tag "basic"; havana_gene "OTTMUSG00000033932.1"; havana_transcript "OTTMUST00000085598.1";
chr19	HAVANA	exon	7181423	7181521	0	-	.	gene_id "ENSMUSG00000024767.12"; transcript_id "ENSMUST00000142085.2"; gene_type "protein_coding"; gene_name "Otub1"; transcript_type "protein_coding"; transcript_name "Otub1-205"; exon_number 3; exon_id "ENSMUSE00001288493.2"; level 2; protein_id "ENSMUSP00000122945.2"; transcript_support_level "3"; mgi_id "MGI:2147616"; tag "mRNA_end_NF"; tag "cds_end_NF"; tag "alternative_5_UTR"; havana_gene "OTTMUSG00000033932.1"; havana_transcript "OTTMUST00000085599.1";
chr19	HAVANA	CDS	7181423	7181521	0	-	0	gene_id "ENSMUSG00000024767.12"; transcript_id "ENSMUST00000142085.2"; gene_type "protein_coding"; gene_name "Otub1"; transcript_type "protein_coding"; transcript_name "Otub1-205"; exon_number 3; exon_id "ENSMUSE00001288493.2"; level 2; protein_id "ENSMUSP00000122945.2"; transcript_support_level "3"; mgi_id "MGI:2147616"; tag "mRNA_end_NF"; tag "cds_end_NF"; tag "alternative_5_UTR"; havana_gene "OTTMUSG00000033932.1"; havana_transcript "OTTMUST00000085599.1";
chr19	HAVANA	exon	7181423	7181521	0	-	.	gene_id "ENSMUSG00000024767.12"; transcript_id "ENSMUST00000123743.2"; gene_type "protein_coding"; gene_name "Otub1"; transcript_type "retained_intron"; transcript_name "Otub1-203"; exon_number 2; exon_id "ENSMUSE00001282295.2"; level 2; transcript_support_level "5"; mgi_id "MGI:2147616"; havana_gene "OTTMUSG00000033932.1"; havana_transcript "OTTMUST00000085601.1";
chr19	ENSEMBL_gcm37	exon	7181423	7181521	0.85641365272721	-	.	gene_id "ENSMUSG00000024767.12"; transcript_id "ENSMUSG00000024767.12_tx_2"; exon_id "chr19_7181423_7181521_-"; exonnum "3"; txlen "1794";
chr19	HAVANA	CDS	7181755	7181784	0	-	0	gene_id "ENSMUSG00000024767.12"; transcript_id "ENSMUST00000123594.8"; gene_type "protein_coding"; gene_name "Otub1"; transcript_type "protein_coding"; transcript_name "Otub1-202"; exon_number 2; exon_id "ENSMUSE00001273562.2"; level 2; protein_id "ENSMUSP00000115195.2"; transcript_support_level "5"; mgi_id "MGI:2147616"; tag "basic"; havana_gene "OTTMUSG00000033932.1"; havana_transcript "OTTMUST00000085598.1";
chr19	HAVANA	CDS	7181755	7181784	0	-	0	gene_id "ENSMUSG00000024767.12"; transcript_id "ENSMUST00000142085.2"; gene_type "protein_coding"; gene_name "Otub1"; transcript_type "protein_coding"; transcript_name "Otub1-205"; exon_number 2; exon_id "ENSMUSE00001273562.2"; level 2; protein_id "ENSMUSP00000122945.2"; transcript_support_level "3"; mgi_id "MGI:2147616"; tag "mRNA_end_NF"; tag "cds_end_NF"; tag "alternative_5_UTR"; havana_gene "OTTMUSG00000033932.1"; havana_transcript "OTTMUST00000085599.1";
chr19	HAVANA	exon	7181755	7181784	0	-	.	gene_id "ENSMUSG00000024767.12"; transcript_id "ENSMUST00000123743.2"; gene_type "protein_coding"; gene_name "Otub1"; transcript_type "retained_intron"; transcript_name "Otub1-203"; exon_number 1; exon_id "ENSMUSE00000794913.2"; level 2; transcript_support_level "5"; mgi_id "MGI:2147616"; havana_gene "OTTMUSG00000033932.1"; havana_transcript "OTTMUST00000085601.1";
chr19	HAVANA	exon	7181755	7181816	0	-	.	gene_id "ENSMUSG00000024767.12"; transcript_id "ENSMUST00000025679.11"; gene_type "protein_coding"; gene_name "Otub1"; transcript_type "protein_coding"; transcript_name "Otub1-201"; exon_number 2; exon_id "ENSMUSE00001226742.2"; level 2; protein_id "ENSMUSP00000025679.5"; transcript_support_level "1"; mgi_id "MGI:2147616"; tag "basic"; tag "Ensembl_canonical"; tag "GENCODE_Primary"; tag "appris_principal_1"; tag "CCDS"; ccdsid "CCDS29520.1"; havana_gene "OTTMUSG00000033932.1"; havana_transcript "OTTMUST00000085597.1";
chr19	HAVANA	CDS	7181755	7181816	0	-	2	gene_id "ENSMUSG00000024767.12"; transcript_id "ENSMUST00000025679.11"; gene_type "protein_coding"; gene_name "Otub1"; transcript_type "protein_coding"; transcript_name "Otub1-201"; exon_number 2; exon_id "ENSMUSE00001226742.2"; level 2; protein_id "ENSMUSP00000025679.5"; transcript_support_level "1"; mgi_id "MGI:2147616"; tag "basic"; tag "Ensembl_canonical"; tag "GENCODE_Primary"; tag "appris_principal_1"; tag "CCDS"; ccdsid "CCDS29520.1"; havana_gene "OTTMUSG00000033932.1"; havana_transcript "OTTMUST00000085597.1";
chr19	HAVANA	exon	7181755	7181816	0	-	.	gene_id "ENSMUSG00000024767.12"; transcript_id "ENSMUST00000123594.8"; gene_type "protein_coding"; gene_name "Otub1"; transcript_type "protein_coding"; transcript_name "Otub1-202"; exon_number 2; exon_id "ENSMUSE00001273562.2"; level 2; protein_id "ENSMUSP00000115195.2"; transcript_support_level "5"; mgi_id "MGI:2147616"; tag "basic"; havana_gene "OTTMUSG00000033932.1"; havana_transcript "OTTMUST00000085598.1";
chr19	HAVANA	exon	7181755	7181816	0	-	.	gene_id "ENSMUSG00000024767.12"; transcript_id "ENSMUST00000142085.2"; gene_type "protein_coding"; gene_name "Otub1"; transcript_type "protein_coding"; transcript_name "Otub1-205"; exon_number 2; exon_id "ENSMUSE00001273562.2"; level 2; protein_id "ENSMUSP00000122945.2"; transcript_support_level "3"; mgi_id "MGI:2147616"; tag "mRNA_end_NF"; tag "cds_end_NF"; tag "alternative_5_UTR"; havana_gene "OTTMUSG00000033932.1"; havana_transcript "OTTMUST00000085599.1";
chr19	ENSEMBL_gcm37	exon	7181755	7181816	0.85641365272721	-	.	gene_id "ENSMUSG00000024767.12"; transcript_id "ENSMUSG00000024767.12_tx_2"; exon_id "chr19_7181755_7181816_-"; exonnum "2"; txlen "1794";
chr19	HAVANA	start_codon	7181782	7181784	0	-	0	gene_id "ENSMUSG00000024767.12"; transcript_id "ENSMUST00000123594.8"; gene_type "protein_coding"; gene_name "Otub1"; transcript_type "protein_coding"; transcript_name "Otub1-202"; exon_number 2; exon_id "ENSMUSE00001273562.2"; level 2; protein_id "ENSMUSP00000115195.2"; transcript_support_level "5"; mgi_id "MGI:2147616"; tag "basic"; havana_gene "OTTMUSG00000033932.1"; havana_transcript "OTTMUST00000085598.1";
chr19	HAVANA	start_codon	7181782	7181784	0	-	0	gene_id "ENSMUSG00000024767.12"; transcript_id "ENSMUST00000142085.2"; gene_type "protein_coding"; gene_name "Otub1"; transcript_type "protein_coding"; transcript_name "Otub1-205"; exon_number 2; exon_id "ENSMUSE00001273562.2"; level 2; protein_id "ENSMUSP00000122945.2"; transcript_support_level "3"; mgi_id "MGI:2147616"; tag "mRNA_end_NF"; tag "cds_end_NF"; tag "alternative_5_UTR"; havana_gene "OTTMUSG00000033932.1"; havana_transcript "OTTMUST00000085599.1";
chr19	HAVANA	UTR	7181785	7181816	0	-	.	gene_id "ENSMUSG00000024767.12"; transcript_id "ENSMUST00000123594.8"; gene_type "protein_coding"; gene_name "Otub1"; transcript_type "protein_coding"; transcript_name "Otub1-202"; exon_number 2; exon_id "ENSMUSE00001273562.2"; level 2; protein_id "ENSMUSP00000115195.2"; transcript_support_level "5"; mgi_id "MGI:2147616"; tag "basic"; havana_gene "OTTMUSG00000033932.1"; havana_transcript "OTTMUST00000085598.1";
chr19	HAVANA	UTR	7181785	7181816	0	-	.	gene_id "ENSMUSG00000024767.12"; transcript_id "ENSMUST00000142085.2"; gene_type "protein_coding"; gene_name "Otub1"; transcript_type "protein_coding"; transcript_name "Otub1-205"; exon_number 2; exon_id "ENSMUSE00001273562.2"; level 2; protein_id "ENSMUSP00000122945.2"; transcript_support_level "3"; mgi_id "MGI:2147616"; tag "mRNA_end_NF"; tag "cds_end_NF"; tag "alternative_5_UTR"; havana_gene "OTTMUSG00000033932.1"; havana_transcript "OTTMUST00000085599.1";
chr19	HAVANA	exon	7183012	7183140	0	-	.	gene_id "ENSMUSG00000024767.12"; transcript_id "ENSMUST00000142085.2"; gene_type "protein_coding"; gene_name "Otub1"; transcript_type "protein_coding"; transcript_name "Otub1-205"; exon_number 1; exon_id "ENSMUSE00000743142.2"; level 2; protein_id "ENSMUSP00000122945.2"; transcript_support_level "3"; mgi_id "MGI:2147616"; tag "mRNA_end_NF"; tag "cds_end_NF"; tag "alternative_5_UTR"; havana_gene "OTTMUSG00000033932.1"; havana_transcript "OTTMUST00000085599.1";
chr19	HAVANA	UTR	7183012	7183140	0	-	.	gene_id "ENSMUSG00000024767.12"; transcript_id "ENSMUST00000142085.2"; gene_type "protein_coding"; gene_name "Otub1"; transcript_type "protein_coding"; transcript_name "Otub1-205"; exon_number 1; exon_id "ENSMUSE00000743142.2"; level 2; protein_id "ENSMUSP00000122945.2"; transcript_support_level "3"; mgi_id "MGI:2147616"; tag "mRNA_end_NF"; tag "cds_end_NF"; tag "alternative_5_UTR"; havana_gene "OTTMUSG00000033932.1"; havana_transcript "OTTMUST00000085599.1";
chr19	HAVANA	exon	7183462	7183599	0	-	.	gene_id "ENSMUSG00000024767.12"; transcript_id "ENSMUST00000123594.8"; gene_type "protein_coding"; gene_name "Otub1"; transcript_type "protein_coding"; transcript_name "Otub1-202"; exon_number 1; exon_id "ENSMUSE00000750663.2"; level 2; protein_id "ENSMUSP00000115195.2"; transcript_support_level "5"; mgi_id "MGI:2147616"; tag "basic"; havana_gene "OTTMUSG00000033932.1"; havana_transcript "OTTMUST00000085598.1";
chr19	HAVANA	UTR	7183462	7183599	0	-	.	gene_id "ENSMUSG00000024767.12"; transcript_id "ENSMUST00000123594.8"; gene_type "protein_coding"; gene_name "Otub1"; transcript_type "protein_coding"; transcript_name "Otub1-202"; exon_number 1; exon_id "ENSMUSE00000750663.2"; level 2; protein_id "ENSMUSP00000115195.2"; transcript_support_level "5"; mgi_id "MGI:2147616"; tag "basic"; havana_gene "OTTMUSG00000033932.1"; havana_transcript "OTTMUST00000085598.1";
chr19	HAVANA	CDS	7183567	7183624	0	-	0	gene_id "ENSMUSG00000024767.12"; transcript_id "ENSMUST00000025679.11"; gene_type "protein_coding"; gene_name "Otub1"; transcript_type "protein_coding"; transcript_name "Otub1-201"; exon_number 1; exon_id "ENSMUSE00000240119.4"; level 2; protein_id "ENSMUSP00000025679.5"; transcript_support_level "1"; mgi_id "MGI:2147616"; tag "basic"; tag "Ensembl_canonical"; tag "GENCODE_Primary"; tag "appris_principal_1"; tag "CCDS"; ccdsid "CCDS29520.1"; havana_gene "OTTMUSG00000033932.1"; havana_transcript "OTTMUST00000085597.1";
chr19	HAVANA	exon	7183567	7183681	0	-	.	gene_id "ENSMUSG00000024767.12"; transcript_id "ENSMUST00000025679.11"; gene_type "protein_coding"; gene_name "Otub1"; transcript_type "protein_coding"; transcript_name "Otub1-201"; exon_number 1; exon_id "ENSMUSE00000240119.4"; level 2; protein_id "ENSMUSP00000025679.5"; transcript_support_level "1"; mgi_id "MGI:2147616"; tag "basic"; tag "Ensembl_canonical"; tag "GENCODE_Primary"; tag "appris_principal_1"; tag "CCDS"; ccdsid "CCDS29520.1"; havana_gene "OTTMUSG00000033932.1"; havana_transcript "OTTMUST00000085597.1";
chr19	ENSEMBL_gcm37	exon	7183567	7183681	0.85641365272721	-	.	gene_id "ENSMUSG00000024767.12"; transcript_id "ENSMUSG00000024767.12_tx_2"; exon_id "chr19_7183567_7183681_-"; exonnum "1"; txlen "1794";
chr19	HAVANA	start_codon	7183622	7183624	0	-	0	gene_id "ENSMUSG00000024767.12"; transcript_id "ENSMUST00000025679.11"; gene_type "protein_coding"; gene_name "Otub1"; transcript_type "protein_coding"; transcript_name "Otub1-201"; exon_number 1; exon_id "ENSMUSE00000240119.4"; level 2; protein_id "ENSMUSP00000025679.5"; transcript_support_level "1"; mgi_id "MGI:2147616"; tag "basic"; tag "Ensembl_canonical"; tag "GENCODE_Primary"; tag "appris_principal_1"; tag "CCDS"; ccdsid "CCDS29520.1"; havana_gene "OTTMUSG00000033932.1"; havana_transcript "OTTMUST00000085597.1";
```
