## Supplementary material for "Significantly Improved Mouse and Rat Genome Annotation Using Sequence Read Archive RNA-seq Data": mouse_SRA_GENCODE_M37.gtf: mouse_SRA_GENCODE_M37.gtf (part 745 of 1572)

```
chr19	HAVANA	UTR	7183625	7183681	0	-	.	gene_id "ENSMUSG00000024767.12"; transcript_id "ENSMUST00000025679.11"; gene_type "protein_coding"; gene_name "Otub1"; transcript_type "protein_coding"; transcript_name "Otub1-201"; exon_number 1; exon_id "ENSMUSE00000240119.4"; level 2; protein_id "ENSMUSP00000025679.5"; transcript_support_level "1"; mgi_id "MGI:2147616"; tag "basic"; tag "Ensembl_canonical"; tag "GENCODE_Primary"; tag "appris_principal_1"; tag "CCDS"; ccdsid "CCDS29520.1"; havana_gene "OTTMUSG00000033932.1"; havana_transcript "OTTMUST00000085597.1";
chr19	HAVANA	UTR	7192518	7192756	0	-	.	gene_id "ENSMUSG00000035885.6"; transcript_id "ENSMUST00000039758.6"; gene_type "protein_coding"; gene_name "Cox8a"; transcript_type "protein_coding"; transcript_name "Cox8a-201"; exon_number 2; exon_id "ENSMUSE00000239800.6"; level 2; protein_id "ENSMUSP00000040717.5"; transcript_support_level "1"; mgi_id "MGI:105959"; tag "basic"; tag "Ensembl_canonical"; tag "GENCODE_Primary"; tag "appris_principal_1"; tag "CCDS"; ccdsid "CCDS29521.1"; havana_gene "OTTMUSG00000074590.1"; havana_transcript "OTTMUST00000181089.1";
chr19	HAVANA	exon	7192518	7192849	0	-	.	gene_id "ENSMUSG00000035885.6"; transcript_id "ENSMUST00000039758.6"; gene_type "protein_coding"; gene_name "Cox8a"; transcript_type "protein_coding"; transcript_name "Cox8a-201"; exon_number 2; exon_id "ENSMUSE00000239800.6"; level 2; protein_id "ENSMUSP00000040717.5"; transcript_support_level "1"; mgi_id "MGI:105959"; tag "basic"; tag "Ensembl_canonical"; tag "GENCODE_Primary"; tag "appris_principal_1"; tag "CCDS"; ccdsid "CCDS29521.1"; havana_gene "OTTMUSG00000074590.1"; havana_transcript "OTTMUST00000181089.1";
chr19	HAVANA	gene	7192518	7194981	0	-	.	gene_id "ENSMUSG00000035885.6"; gene_type "protein_coding"; gene_name "Cox8a"; level 2; mgi_id "MGI:105959"; havana_gene "OTTMUSG00000074590.1";
chr19	HAVANA	transcript	7192518	7194981	0	-	.	gene_id "ENSMUSG00000035885.6"; transcript_id "ENSMUST00000039758.6"; gene_type "protein_coding"; gene_name "Cox8a"; transcript_type "protein_coding"; transcript_name "Cox8a-201"; level 2; protein_id "ENSMUSP00000040717.5"; transcript_support_level "1"; mgi_id "MGI:105959"; tag "basic"; tag "Ensembl_canonical"; tag "GENCODE_Primary"; tag "appris_principal_1"; tag "CCDS"; ccdsid "CCDS29521.1"; havana_gene "OTTMUSG00000074590.1"; havana_transcript "OTTMUST00000181089.1";
chr19	HAVANA	exon	7192560	7192849	0	-	.	gene_id "ENSMUSG00000035885.6"; transcript_id "ENSMUST00000237087.2"; gene_type "protein_coding"; gene_name "Cox8a"; transcript_type "nonsense_mediated_decay"; transcript_name "Cox8a-202"; exon_number 3; exon_id "ENSMUSE00001458032.2"; level 2; protein_id "ENSMUSP00000157524.2"; mgi_id "MGI:105959"; havana_gene "OTTMUSG00000074590.1"; havana_transcript "OTTMUST00000181090.1";
chr19	HAVANA	UTR	7192560	7192849	0	-	.	gene_id "ENSMUSG00000035885.6"; transcript_id "ENSMUST00000237087.2"; gene_type "protein_coding"; gene_name "Cox8a"; transcript_type "nonsense_mediated_decay"; transcript_name "Cox8a-202"; exon_number 3; exon_id "ENSMUSE00001458032.2"; level 2; protein_id "ENSMUSP00000157524.2"; mgi_id "MGI:105959"; havana_gene "OTTMUSG00000074590.1"; havana_transcript "OTTMUST00000181090.1";
chr19	HAVANA	transcript	7192560	7194908	0	-	.	gene_id "ENSMUSG00000035885.6"; transcript_id "ENSMUST00000237087.2"; gene_type "protein_coding"; gene_name "Cox8a"; transcript_type "nonsense_mediated_decay"; transcript_name "Cox8a-202"; level 2; protein_id "ENSMUSP00000157524.2"; mgi_id "MGI:105959"; havana_gene "OTTMUSG00000074590.1"; havana_transcript "OTTMUST00000181090.1";
chr19	HAVANA	stop_codon	7192754	7192756	0	-	0	gene_id "ENSMUSG00000035885.6"; transcript_id "ENSMUST00000039758.6"; gene_type "protein_coding"; gene_name "Cox8a"; transcript_type "protein_coding"; transcript_name "Cox8a-201"; exon_number 2; exon_id "ENSMUSE00000239800.6"; level 2; protein_id "ENSMUSP00000040717.5"; transcript_support_level "1"; mgi_id "MGI:105959"; tag "basic"; tag "Ensembl_canonical"; tag "GENCODE_Primary"; tag "appris_principal_1"; tag "CCDS"; ccdsid "CCDS29521.1"; havana_gene "OTTMUSG00000074590.1"; havana_transcript "OTTMUST00000181089.1";
chr19	HAVANA	CDS	7192757	7192849	0	-	0	gene_id "ENSMUSG00000035885.6"; transcript_id "ENSMUST00000039758.6"; gene_type "protein_coding"; gene_name "Cox8a"; transcript_type "protein_coding"; transcript_name "Cox8a-201"; exon_number 2; exon_id "ENSMUSE00000239800.6"; level 2; protein_id "ENSMUSP00000040717.5"; transcript_support_level "1"; mgi_id "MGI:105959"; tag "basic"; tag "Ensembl_canonical"; tag "GENCODE_Primary"; tag "appris_principal_1"; tag "CCDS"; ccdsid "CCDS29521.1"; havana_gene "OTTMUSG00000074590.1"; havana_transcript "OTTMUST00000181089.1";
chr19	HAVANA	UTR	7193846	7193899	0	-	.	gene_id "ENSMUSG00000035885.6"; transcript_id "ENSMUST00000237087.2"; gene_type "protein_coding"; gene_name "Cox8a"; transcript_type "nonsense_mediated_decay"; transcript_name "Cox8a-202"; exon_number 2; exon_id "ENSMUSE00001458293.2"; level 2; protein_id "ENSMUSP00000157524.2"; mgi_id "MGI:105959"; havana_gene "OTTMUSG00000074590.1"; havana_transcript "OTTMUST00000181090.1";
chr19	HAVANA	exon	7193846	7193914	0	-	.	gene_id "ENSMUSG00000035885.6"; transcript_id "ENSMUST00000237087.2"; gene_type "protein_coding"; gene_name "Cox8a"; transcript_type "nonsense_mediated_decay"; transcript_name "Cox8a-202"; exon_number 2; exon_id "ENSMUSE00001458293.2"; level 2; protein_id "ENSMUSP00000157524.2"; mgi_id "MGI:105959"; havana_gene "OTTMUSG00000074590.1"; havana_transcript "OTTMUST00000181090.1";
chr19	HAVANA	stop_codon	7193897	7193899	0	-	0	gene_id "ENSMUSG00000035885.6"; transcript_id "ENSMUST00000237087.2"; gene_type "protein_coding"; gene_name "Cox8a"; transcript_type "nonsense_mediated_decay"; transcript_name "Cox8a-202"; exon_number 2; exon_id "ENSMUSE00001458293.2"; level 2; protein_id "ENSMUSP00000157524.2"; mgi_id "MGI:105959"; havana_gene "OTTMUSG00000074590.1"; havana_transcript "OTTMUST00000181090.1";
chr19	HAVANA	CDS	7193900	7193914	0	-	0	gene_id "ENSMUSG00000035885.6"; transcript_id "ENSMUST00000237087.2"; gene_type "protein_coding"; gene_name "Cox8a"; transcript_type "nonsense_mediated_decay"; transcript_name "Cox8a-202"; exon_number 2; exon_id "ENSMUSE00001458293.2"; level 2; protein_id "ENSMUSP00000157524.2"; mgi_id "MGI:105959"; havana_gene "OTTMUSG00000074590.1"; havana_transcript "OTTMUST00000181090.1";
chr19	HAVANA	CDS	7194764	7194877	0	-	0	gene_id "ENSMUSG00000035885.6"; transcript_id "ENSMUST00000039758.6"; gene_type "protein_coding"; gene_name "Cox8a"; transcript_type "protein_coding"; transcript_name "Cox8a-201"; exon_number 1; exon_id "ENSMUSE00000346434.6"; level 2; protein_id "ENSMUSP00000040717.5"; transcript_support_level "1"; mgi_id "MGI:105959"; tag "basic"; tag "Ensembl_canonical"; tag "GENCODE_Primary"; tag "appris_principal_1"; tag "CCDS"; ccdsid "CCDS29521.1"; havana_gene "OTTMUSG00000074590.1"; havana_transcript "OTTMUST00000181089.1";
chr19	HAVANA	CDS	7194764	7194877	0	-	0	gene_id "ENSMUSG00000035885.6"; transcript_id "ENSMUST00000237087.2"; gene_type "protein_coding"; gene_name "Cox8a"; transcript_type "nonsense_mediated_decay"; transcript_name "Cox8a-202"; exon_number 1; exon_id "ENSMUSE00001461595.2"; level 2; protein_id "ENSMUSP00000157524.2"; mgi_id "MGI:105959"; havana_gene "OTTMUSG00000074590.1"; havana_transcript "OTTMUST00000181090.1";
chr19	HAVANA	exon	7194764	7194908	0	-	.	gene_id "ENSMUSG00000035885.6"; transcript_id "ENSMUST00000237087.2"; gene_type "protein_coding"; gene_name "Cox8a"; transcript_type "nonsense_mediated_decay"; transcript_name "Cox8a-202"; exon_number 1; exon_id "ENSMUSE00001461595.2"; level 2; protein_id "ENSMUSP00000157524.2"; mgi_id "MGI:105959"; havana_gene "OTTMUSG00000074590.1"; havana_transcript "OTTMUST00000181090.1";
chr19	HAVANA	exon	7194764	7194981	0	-	.	gene_id "ENSMUSG00000035885.6"; transcript_id "ENSMUST00000039758.6"; gene_type "protein_coding"; gene_name "Cox8a"; transcript_type "protein_coding"; transcript_name "Cox8a-201"; exon_number 1; exon_id "ENSMUSE00000346434.6"; level 2; protein_id "ENSMUSP00000040717.5"; transcript_support_level "1"; mgi_id "MGI:105959"; tag "basic"; tag "Ensembl_canonical"; tag "GENCODE_Primary"; tag "appris_principal_1"; tag "CCDS"; ccdsid "CCDS29521.1"; havana_gene "OTTMUSG00000074590.1"; havana_transcript "OTTMUST00000181089.1";
chr19	HAVANA	start_codon	7194875	7194877	0	-	0	gene_id "ENSMUSG00000035885.6"; transcript_id "ENSMUST00000039758.6"; gene_type "protein_coding"; gene_name "Cox8a"; transcript_type "protein_coding"; transcript_name "Cox8a-201"; exon_number 1; exon_id "ENSMUSE00000346434.6"; level 2; protein_id "ENSMUSP00000040717.5"; transcript_support_level "1"; mgi_id "MGI:105959"; tag "basic"; tag "Ensembl_canonical"; tag "GENCODE_Primary"; tag "appris_principal_1"; tag "CCDS"; ccdsid "CCDS29521.1"; havana_gene "OTTMUSG00000074590.1"; havana_transcript "OTTMUST00000181089.1";
chr19	HAVANA	start_codon	7194875	7194877	0	-	0	gene_id "ENSMUSG00000035885.6"; transcript_id "ENSMUST00000237087.2"; gene_type "protein_coding"; gene_name "Cox8a"; transcript_type "nonsense_mediated_decay"; transcript_name "Cox8a-202"; exon_number 1; exon_id "ENSMUSE00001461595.2"; level 2; protein_id "ENSMUSP00000157524.2"; mgi_id "MGI:105959"; havana_gene "OTTMUSG00000074590.1"; havana_transcript "OTTMUST00000181090.1";
chr19	HAVANA	UTR	7194878	7194908	0	-	.	gene_id "ENSMUSG00000035885.6"; transcript_id "ENSMUST00000237087.2"; gene_type "protein_coding"; gene_name "Cox8a"; transcript_type "nonsense_mediated_decay"; transcript_name "Cox8a-202"; exon_number 1; exon_id "ENSMUSE00001461595.2"; level 2; protein_id "ENSMUSP00000157524.2"; mgi_id "MGI:105959"; havana_gene "OTTMUSG00000074590.1"; havana_transcript "OTTMUST00000181090.1";
chr19	HAVANA	UTR	7194878	7194981	0	-	.	gene_id "ENSMUSG00000035885.6"; transcript_id "ENSMUST00000039758.6"; gene_type "protein_coding"; gene_name "Cox8a"; transcript_type "protein_coding"; transcript_name "Cox8a-201"; exon_number 1; exon_id "ENSMUSE00000346434.6"; level 2; protein_id "ENSMUSP00000040717.5"; transcript_support_level "1"; mgi_id "MGI:105959"; tag "basic"; tag "Ensembl_canonical"; tag "GENCODE_Primary"; tag "appris_principal_1"; tag "CCDS"; ccdsid "CCDS29521.1"; havana_gene "OTTMUSG00000074590.1"; havana_transcript "OTTMUST00000181089.1";
chr19	HAVANA	exon	7203033	7205456	0	-	.	gene_id "ENSMUSG00000024764.11"; transcript_id "ENSMUST00000236628.2"; gene_type "protein_coding"; gene_name "Naa40"; transcript_type "nonsense_mediated_decay"; transcript_name "Naa40-203"; exon_number 7; exon_id "ENSMUSE00000493509.3"; level 2; protein_id "ENSMUSP00000157824.2"; mgi_id "MGI:1918249"; havana_gene "OTTMUSG00000074591.1"; havana_transcript "OTTMUST00000181091.1";
chr19	HAVANA	UTR	7203033	7205456	0	-	.	gene_id "ENSMUSG00000024764.11"; transcript_id "ENSMUST00000236628.2"; gene_type "protein_coding"; gene_name "Naa40"; transcript_type "nonsense_mediated_decay"; transcript_name "Naa40-203"; exon_number 7; exon_id "ENSMUSE00000493509.3"; level 2; protein_id "ENSMUSP00000157824.2"; mgi_id "MGI:1918249"; havana_gene "OTTMUSG00000074591.1"; havana_transcript "OTTMUST00000181091.1";
chr19	HAVANA	transcript	7203033	7218399	0	-	.	gene_id "ENSMUSG00000024764.11"; transcript_id "ENSMUST00000236628.2"; gene_type "protein_coding"; gene_name "Naa40"; transcript_type "nonsense_mediated_decay"; transcript_name "Naa40-203"; level 2; protein_id "ENSMUSP00000157824.2"; mgi_id "MGI:1918249"; havana_gene "OTTMUSG00000074591.1"; havana_transcript "OTTMUST00000181091.1";
chr19	HAVANA	gene	7203033	7218548	0	-	.	gene_id "ENSMUSG00000024764.11"; gene_type "protein_coding"; gene_name "Naa40"; level 2; mgi_id "MGI:1918249"; havana_gene "OTTMUSG00000074591.1";
chr19	HAVANA	UTR	7203038	7205317	0	-	.	gene_id "ENSMUSG00000024764.11"; transcript_id "ENSMUST00000025675.11"; gene_type "protein_coding"; gene_name "Naa40"; transcript_type "protein_coding"; transcript_name "Naa40-201"; exon_number 8; exon_id "ENSMUSE00001459826.2"; level 2; protein_id "ENSMUSP00000025675.10"; transcript_support_level "1"; mgi_id "MGI:1918249"; tag "basic"; tag "Ensembl_canonical"; tag "GENCODE_Primary"; tag "appris_principal_1"; tag "CCDS"; ccdsid "CCDS50377.1"; havana_gene "OTTMUSG00000074591.1"; havana_transcript "OTTMUST00000181092.1";
chr19	HAVANA	exon	7203038	7205456	0	-	.	gene_id "ENSMUSG00000024764.11"; transcript_id "ENSMUST00000025675.11"; gene_type "protein_coding"; gene_name "Naa40"; transcript_type "protein_coding"; transcript_name "Naa40-201"; exon_number 8; exon_id "ENSMUSE00001459826.2"; level 2; protein_id "ENSMUSP00000025675.10"; transcript_support_level "1"; mgi_id "MGI:1918249"; tag "basic"; tag "Ensembl_canonical"; tag "GENCODE_Primary"; tag "appris_principal_1"; tag "CCDS"; ccdsid "CCDS50377.1"; havana_gene "OTTMUSG00000074591.1"; havana_transcript "OTTMUST00000181092.1";
chr19	ENSEMBL_gcm37	exon	7203038	7205456	0.172325016008994	-	.	gene_id "ENSMUSG00000024764.11"; transcript_id "ENSMUSG00000024764.11_tx_2"; exon_id "chr19_7203038_7205456_-"; exonnum "9"; txlen "3167";
chr19	ENSEMBL_gcm37	exon	7203038	7205456	0.03130629352229	-	.	gene_id "ENSMUSG00000024764.11"; transcript_id "ENSMUSG00000024764.11_tx_3"; exon_id "chr19_7203038_7205456_-"; exonnum "9"; txlen "3160";
chr19	HAVANA	transcript	7203038	7218548	0	-	.	gene_id "ENSMUSG00000024764.11"; transcript_id "ENSMUST00000025675.11"; gene_type "protein_coding"; gene_name "Naa40"; transcript_type "protein_coding"; transcript_name "Naa40-201"; level 2; protein_id "ENSMUSP00000025675.10"; transcript_support_level "1"; mgi_id "MGI:1918249"; tag "basic"; tag "Ensembl_canonical"; tag "GENCODE_Primary"; tag "appris_principal_1"; tag "CCDS"; ccdsid "CCDS50377.1"; havana_gene "OTTMUSG00000074591.1"; havana_transcript "OTTMUST00000181092.1";
chr19	HAVANA	UTR	7203078	7205715	0	-	.	gene_id "ENSMUSG00000024764.11"; transcript_id "ENSMUST00000236769.2"; gene_type "protein_coding"; gene_name "Naa40"; transcript_type "protein_coding"; transcript_name "Naa40-204"; exon_number 7; exon_id "ENSMUSE00001458770.2"; level 2; protein_id "ENSMUSP00000157616.2"; mgi_id "MGI:1918249"; tag "basic"; havana_gene "OTTMUSG00000074591.1"; havana_transcript "OTTMUST00000181093.1";
chr19	HAVANA	exon	7203078	7205794	0	-	.	gene_id "ENSMUSG00000024764.11"; transcript_id "ENSMUST00000236769.2"; gene_type "protein_coding"; gene_name "Naa40"; transcript_type "protein_coding"; transcript_name "Naa40-204"; exon_number 7; exon_id "ENSMUSE00001458770.2"; level 2; protein_id "ENSMUSP00000157616.2"; mgi_id "MGI:1918249"; tag "basic"; havana_gene "OTTMUSG00000074591.1"; havana_transcript "OTTMUST00000181093.1";
chr19	HAVANA	transcript	7203078	7218421	0	-	.	gene_id "ENSMUSG00000024764.11"; transcript_id "ENSMUST00000236769.2"; gene_type "protein_coding"; gene_name "Naa40"; transcript_type "protein_coding"; transcript_name "Naa40-204"; level 2; protein_id "ENSMUSP00000157616.2"; mgi_id "MGI:1918249"; tag "basic"; havana_gene "OTTMUSG00000074591.1"; havana_transcript "OTTMUST00000181093.1";
chr19	HAVANA	exon	7204794	7205456	0	-	.	gene_id "ENSMUSG00000024764.11"; transcript_id "ENSMUST00000237834.2"; gene_type "protein_coding"; gene_name "Naa40"; transcript_type "retained_intron"; transcript_name "Naa40-205"; exon_number 6; exon_id "ENSMUSE00001455470.2"; level 2; mgi_id "MGI:1918249"; havana_gene "OTTMUSG00000074591.1"; havana_transcript "OTTMUST00000181094.1";
chr19	HAVANA	transcript	7204794	7218419	0	-	.	gene_id "ENSMUSG00000024764.11"; transcript_id "ENSMUST00000237834.2"; gene_type "protein_coding"; gene_name "Naa40"; transcript_type "retained_intron"; transcript_name "Naa40-205"; level 2; mgi_id "MGI:1918249"; havana_gene "OTTMUSG00000074591.1"; havana_transcript "OTTMUST00000181094.1";
chr19	HAVANA	stop_codon	7205315	7205317	0	-	0	gene_id "ENSMUSG00000024764.11"; transcript_id "ENSMUST00000025675.11"; gene_type "protein_coding"; gene_name "Naa40"; transcript_type "protein_coding"; transcript_name "Naa40-201"; exon_number 8; exon_id "ENSMUSE00001459826.2"; level 2; protein_id "ENSMUSP00000025675.10"; transcript_support_level "1"; mgi_id "MGI:1918249"; tag "basic"; tag "Ensembl_canonical"; tag "GENCODE_Primary"; tag "appris_principal_1"; tag "CCDS"; ccdsid "CCDS50377.1"; havana_gene "OTTMUSG00000074591.1"; havana_transcript "OTTMUST00000181092.1";
chr19	HAVANA	CDS	7205318	7205456	0	-	1	gene_id "ENSMUSG00000024764.11"; transcript_id "ENSMUST00000025675.11"; gene_type "protein_coding"; gene_name "Naa40"; transcript_type "protein_coding"; transcript_name "Naa40-201"; exon_number 8; exon_id "ENSMUSE00001459826.2"; level 2; protein_id "ENSMUSP00000025675.10"; transcript_support_level "1"; mgi_id "MGI:1918249"; tag "basic"; tag "Ensembl_canonical"; tag "GENCODE_Primary"; tag "appris_principal_1"; tag "CCDS"; ccdsid "CCDS50377.1"; havana_gene "OTTMUSG00000074591.1"; havana_transcript "OTTMUST00000181092.1";
chr19	HAVANA	stop_codon	7205713	7205715	0	-	0	gene_id "ENSMUSG00000024764.11"; transcript_id "ENSMUST00000236769.2"; gene_type "protein_coding"; gene_name "Naa40"; transcript_type "protein_coding"; transcript_name "Naa40-204"; exon_number 7; exon_id "ENSMUSE00001458770.2"; level 2; protein_id "ENSMUSP00000157616.2"; mgi_id "MGI:1918249"; tag "basic"; havana_gene "OTTMUSG00000074591.1"; havana_transcript "OTTMUST00000181093.1";
chr19	HAVANA	CDS	7205716	7205794	0	-	1	gene_id "ENSMUSG00000024764.11"; transcript_id "ENSMUST00000236769.2"; gene_type "protein_coding"; gene_name "Naa40"; transcript_type "protein_coding"; transcript_name "Naa40-204"; exon_number 7; exon_id "ENSMUSE00001458770.2"; level 2; protein_id "ENSMUSP00000157616.2"; mgi_id "MGI:1918249"; tag "basic"; havana_gene "OTTMUSG00000074591.1"; havana_transcript "OTTMUST00000181093.1";
chr19	HAVANA	exon	7205717	7205794	0	-	.	gene_id "ENSMUSG00000024764.11"; transcript_id "ENSMUST00000236628.2"; gene_type "protein_coding"; gene_name "Naa40"; transcript_type "nonsense_mediated_decay"; transcript_name "Naa40-203"; exon_number 6; exon_id "ENSMUSE00001461634.2"; level 2; protein_id "ENSMUSP00000157824.2"; mgi_id "MGI:1918249"; havana_gene "OTTMUSG00000074591.1"; havana_transcript "OTTMUST00000181091.1";
chr19	HAVANA	UTR	7205717	7205794	0	-	.	gene_id "ENSMUSG00000024764.11"; transcript_id "ENSMUST00000236628.2"; gene_type "protein_coding"; gene_name "Naa40"; transcript_type "nonsense_mediated_decay"; transcript_name "Naa40-203"; exon_number 6; exon_id "ENSMUSE00001461634.2"; level 2; protein_id "ENSMUSP00000157824.2"; mgi_id "MGI:1918249"; havana_gene "OTTMUSG00000074591.1"; havana_transcript "OTTMUST00000181091.1";
chr19	HAVANA	exon	7205717	7205794	0	-	.	gene_id "ENSMUSG00000024764.11"; transcript_id "ENSMUST00000025675.11"; gene_type "protein_coding"; gene_name "Naa40"; transcript_type "protein_coding"; transcript_name "Naa40-201"; exon_number 7; exon_id "ENSMUSE00000144820.2"; level 2; protein_id "ENSMUSP00000025675.10"; transcript_support_level "1"; mgi_id "MGI:1918249"; tag "basic"; tag "Ensembl_canonical"; tag "GENCODE_Primary"; tag "appris_principal_1"; tag "CCDS"; ccdsid "CCDS50377.1"; havana_gene "OTTMUSG00000074591.1"; havana_transcript "OTTMUST00000181092.1";
chr19	HAVANA	CDS	7205717	7205794	0	-	1	gene_id "ENSMUSG00000024764.11"; transcript_id "ENSMUST00000025675.11"; gene_type "protein_coding"; gene_name "Naa40"; transcript_type "protein_coding"; transcript_name "Naa40-201"; exon_number 7; exon_id "ENSMUSE00000144820.2"; level 2; protein_id "ENSMUSP00000025675.10"; transcript_support_level "1"; mgi_id "MGI:1918249"; tag "basic"; tag "Ensembl_canonical"; tag "GENCODE_Primary"; tag "appris_principal_1"; tag "CCDS"; ccdsid "CCDS50377.1"; havana_gene "OTTMUSG00000074591.1"; havana_transcript "OTTMUST00000181092.1";
chr19	HAVANA	exon	7205717	7205794	0	-	.	gene_id "ENSMUSG00000024764.11"; transcript_id "ENSMUST00000237834.2"; gene_type "protein_coding"; gene_name "Naa40"; transcript_type "retained_intron"; transcript_name "Naa40-205"; exon_number 5; exon_id "ENSMUSE00001461634.2"; level 2; mgi_id "MGI:1918249"; havana_gene "OTTMUSG00000074591.1"; havana_transcript "OTTMUST00000181094.1";
chr19	ENSEMBL_gcm37	exon	7205717	7205794	0.172325016008994	-	.	gene_id "ENSMUSG00000024764.11"; transcript_id "ENSMUSG00000024764.11_tx_2"; exon_id "chr19_7205717_7205794_-"; exonnum "8"; txlen "3167";
chr19	ENSEMBL_gcm37	exon	7205717	7205794	0.03130629352229	-	.	gene_id "ENSMUSG00000024764.11"; transcript_id "ENSMUSG00000024764.11_tx_3"; exon_id "chr19_7205717_7205794_-"; exonnum "8"; txlen "3160";
chr19	HAVANA	exon	7207087	7207170	0	-	.	gene_id "ENSMUSG00000024764.11"; transcript_id "ENSMUST00000236628.2"; gene_type "protein_coding"; gene_name "Naa40"; transcript_type "nonsense_mediated_decay"; transcript_name "Naa40-203"; exon_number 5; exon_id "ENSMUSE00001458731.2"; level 2; protein_id "ENSMUSP00000157824.2"; mgi_id "MGI:1918249"; havana_gene "OTTMUSG00000074591.1"; havana_transcript "OTTMUST00000181091.1";
chr19	HAVANA	UTR	7207087	7207170	0	-	.	gene_id "ENSMUSG00000024764.11"; transcript_id "ENSMUST00000236628.2"; gene_type "protein_coding"; gene_name "Naa40"; transcript_type "nonsense_mediated_decay"; transcript_name "Naa40-203"; exon_number 5; exon_id "ENSMUSE00001458731.2"; level 2; protein_id "ENSMUSP00000157824.2"; mgi_id "MGI:1918249"; havana_gene "OTTMUSG00000074591.1"; havana_transcript "OTTMUST00000181091.1";
chr19	HAVANA	exon	7207087	7207170	0	-	.	gene_id "ENSMUSG00000024764.11"; transcript_id "ENSMUST00000025675.11"; gene_type "protein_coding"; gene_name "Naa40"; transcript_type "protein_coding"; transcript_name "Naa40-201"; exon_number 6; exon_id "ENSMUSE00000144818.2"; level 2; protein_id "ENSMUSP00000025675.10"; transcript_support_level "1"; mgi_id "MGI:1918249"; tag "basic"; tag "Ensembl_canonical"; tag "GENCODE_Primary"; tag "appris_principal_1"; tag "CCDS"; ccdsid "CCDS50377.1"; havana_gene "OTTMUSG00000074591.1"; havana_transcript "OTTMUST00000181092.1";
chr19	HAVANA	CDS	7207087	7207170	0	-	1	gene_id "ENSMUSG00000024764.11"; transcript_id "ENSMUST00000025675.11"; gene_type "protein_coding"; gene_name "Naa40"; transcript_type "protein_coding"; transcript_name "Naa40-201"; exon_number 6; exon_id "ENSMUSE00000144818.2"; level 2; protein_id "ENSMUSP00000025675.10"; transcript_support_level "1"; mgi_id "MGI:1918249"; tag "basic"; tag "Ensembl_canonical"; tag "GENCODE_Primary"; tag "appris_principal_1"; tag "CCDS"; ccdsid "CCDS50377.1"; havana_gene "OTTMUSG00000074591.1"; havana_transcript "OTTMUST00000181092.1";
chr19	HAVANA	exon	7207087	7207170	0	-	.	gene_id "ENSMUSG00000024764.11"; transcript_id "ENSMUST00000236769.2"; gene_type "protein_coding"; gene_name "Naa40"; transcript_type "protein_coding"; transcript_name "Naa40-204"; exon_number 6; exon_id "ENSMUSE00000144818.2"; level 2; protein_id "ENSMUSP00000157616.2"; mgi_id "MGI:1918249"; tag "basic"; havana_gene "OTTMUSG00000074591.1"; havana_transcript "OTTMUST00000181093.1";
chr19	HAVANA	CDS	7207087	7207170	0	-	1	gene_id "ENSMUSG00000024764.11"; transcript_id "ENSMUST00000236769.2"; gene_type "protein_coding"; gene_name "Naa40"; transcript_type "protein_coding"; transcript_name "Naa40-204"; exon_number 6; exon_id "ENSMUSE00000144818.2"; level 2; protein_id "ENSMUSP00000157616.2"; mgi_id "MGI:1918249"; tag "basic"; havana_gene "OTTMUSG00000074591.1"; havana_transcript "OTTMUST00000181093.1";
chr19	ENSEMBL_gcm37	exon	7207087	7207170	0.172325016008994	-	.	gene_id "ENSMUSG00000024764.11"; transcript_id "ENSMUSG00000024764.11_tx_2"; exon_id "chr19_7207087_7207170_-"; exonnum "7"; txlen "3167";
chr19	ENSEMBL_gcm37	exon	7207087	7207170	0.03130629352229	-	.	gene_id "ENSMUSG00000024764.11"; transcript_id "ENSMUSG00000024764.11_tx_3"; exon_id "chr19_7207087_7207170_-"; exonnum "7"; txlen "3160";
chr19	HAVANA	exon	7207087	7207648	0	-	.	gene_id "ENSMUSG00000024764.11"; transcript_id "ENSMUST00000237834.2"; gene_type "protein_coding"; gene_name "Naa40"; transcript_type "retained_intron"; transcript_name "Naa40-205"; exon_number 4; exon_id "ENSMUSE00001457066.2"; level 2; mgi_id "MGI:1918249"; havana_gene "OTTMUSG00000074591.1"; havana_transcript "OTTMUST00000181094.1";
chr19	HAVANA	exon	7207313	7207471	0	-	.	gene_id "ENSMUSG00000024764.11"; transcript_id "ENSMUST00000236628.2"; gene_type "protein_coding"; gene_name "Naa40"; transcript_type "nonsense_mediated_decay"; transcript_name "Naa40-203"; exon_number 4; exon_id "ENSMUSE00001455268.2"; level 2; protein_id "ENSMUSP00000157824.2"; mgi_id "MGI:1918249"; havana_gene "OTTMUSG00000074591.1"; havana_transcript "OTTMUST00000181091.1";
chr19	HAVANA	UTR	7207313	7207471	0	-	.	gene_id "ENSMUSG00000024764.11"; transcript_id "ENSMUST00000236628.2"; gene_type "protein_coding"; gene_name "Naa40"; transcript_type "nonsense_mediated_decay"; transcript_name "Naa40-203"; exon_number 4; exon_id "ENSMUSE00001455268.2"; level 2; protein_id "ENSMUSP00000157824.2"; mgi_id "MGI:1918249"; havana_gene "OTTMUSG00000074591.1"; havana_transcript "OTTMUST00000181091.1";
chr19	HAVANA	exon	7207313	7207471	0	-	.	gene_id "ENSMUSG00000024764.11"; transcript_id "ENSMUST00000025675.11"; gene_type "protein_coding"; gene_name "Naa40"; transcript_type "protein_coding"; transcript_name "Naa40-201"; exon_number 5; exon_id "ENSMUSE00000144816.2"; level 2; protein_id "ENSMUSP00000025675.10"; transcript_support_level "1"; mgi_id "MGI:1918249"; tag "basic"; tag "Ensembl_canonical"; tag "GENCODE_Primary"; tag "appris_principal_1"; tag "CCDS"; ccdsid "CCDS50377.1"; havana_gene "OTTMUSG00000074591.1"; havana_transcript "OTTMUST00000181092.1";
chr19	HAVANA	CDS	7207313	7207471	0	-	1	gene_id "ENSMUSG00000024764.11"; transcript_id "ENSMUST00000025675.11"; gene_type "protein_coding"; gene_name "Naa40"; transcript_type "protein_coding"; transcript_name "Naa40-201"; exon_number 5; exon_id "ENSMUSE00000144816.2"; level 2; protein_id "ENSMUSP00000025675.10"; transcript_support_level "1"; mgi_id "MGI:1918249"; tag "basic"; tag "Ensembl_canonical"; tag "GENCODE_Primary"; tag "appris_principal_1"; tag "CCDS"; ccdsid "CCDS50377.1"; havana_gene "OTTMUSG00000074591.1"; havana_transcript "OTTMUST00000181092.1";
chr19	HAVANA	exon	7207313	7207471	0	-	.	gene_id "ENSMUSG00000024764.11"; transcript_id "ENSMUST00000236769.2"; gene_type "protein_coding"; gene_name "Naa40"; transcript_type "protein_coding"; transcript_name "Naa40-204"; exon_number 5; exon_id "ENSMUSE00000144816.2"; level 2; protein_id "ENSMUSP00000157616.2"; mgi_id "MGI:1918249"; tag "basic"; havana_gene "OTTMUSG00000074591.1"; havana_transcript "OTTMUST00000181093.1";
chr19	HAVANA	CDS	7207313	7207471	0	-	1	gene_id "ENSMUSG00000024764.11"; transcript_id "ENSMUST00000236769.2"; gene_type "protein_coding"; gene_name "Naa40"; transcript_type "protein_coding"; transcript_name "Naa40-204"; exon_number 5; exon_id "ENSMUSE00000144816.2"; level 2; protein_id "ENSMUSP00000157616.2"; mgi_id "MGI:1918249"; tag "basic"; havana_gene "OTTMUSG00000074591.1"; havana_transcript "OTTMUST00000181093.1";
chr19	ENSEMBL_gcm37	exon	7207313	7207471	0.172325016008994	-	.	gene_id "ENSMUSG00000024764.11"; transcript_id "ENSMUSG00000024764.11_tx_2"; exon_id "chr19_7207313_7207471_-"; exonnum "6"; txlen "3167";
chr19	ENSEMBL_gcm37	exon	7207313	7207471	0.03130629352229	-	.	gene_id "ENSMUSG00000024764.11"; transcript_id "ENSMUSG00000024764.11_tx_3"; exon_id "chr19_7207313_7207471_-"; exonnum "6"; txlen "3160";
chr19	HAVANA	exon	7207553	7207648	0	-	.	gene_id "ENSMUSG00000024764.11"; transcript_id "ENSMUST00000236628.2"; gene_type "protein_coding"; gene_name "Naa40"; transcript_type "nonsense_mediated_decay"; transcript_name "Naa40-203"; exon_number 3; exon_id "ENSMUSE00001460679.2"; level 2; protein_id "ENSMUSP00000157824.2"; mgi_id "MGI:1918249"; havana_gene "OTTMUSG00000074591.1"; havana_transcript "OTTMUST00000181091.1";
chr19	HAVANA	UTR	7207553	7207648	0	-	.	gene_id "ENSMUSG00000024764.11"; transcript_id "ENSMUST00000236628.2"; gene_type "protein_coding"; gene_name "Naa40"; transcript_type "nonsense_mediated_decay"; transcript_name "Naa40-203"; exon_number 3; exon_id "ENSMUSE00001460679.2"; level 2; protein_id "ENSMUSP00000157824.2"; mgi_id "MGI:1918249"; havana_gene "OTTMUSG00000074591.1"; havana_transcript "OTTMUST00000181091.1";
chr19	HAVANA	exon	7207553	7207648	0	-	.	gene_id "ENSMUSG00000024764.11"; transcript_id "ENSMUST00000025675.11"; gene_type "protein_coding"; gene_name "Naa40"; transcript_type "protein_coding"; transcript_name "Naa40-201"; exon_number 4; exon_id "ENSMUSE00000144819.2"; level 2; protein_id "ENSMUSP00000025675.10"; transcript_support_level "1"; mgi_id "MGI:1918249"; tag "basic"; tag "Ensembl_canonical"; tag "GENCODE_Primary"; tag "appris_principal_1"; tag "CCDS"; ccdsid "CCDS50377.1"; havana_gene "OTTMUSG00000074591.1"; havana_transcript "OTTMUST00000181092.1";
chr19	HAVANA	CDS	7207553	7207648	0	-	1	gene_id "ENSMUSG00000024764.11"; transcript_id "ENSMUST00000025675.11"; gene_type "protein_coding"; gene_name "Naa40"; transcript_type "protein_coding"; transcript_name "Naa40-201"; exon_number 4; exon_id "ENSMUSE00000144819.2"; level 2; protein_id "ENSMUSP00000025675.10"; transcript_support_level "1"; mgi_id "MGI:1918249"; tag "basic"; tag "Ensembl_canonical"; tag "GENCODE_Primary"; tag "appris_principal_1"; tag "CCDS"; ccdsid "CCDS50377.1"; havana_gene "OTTMUSG00000074591.1"; havana_transcript "OTTMUST00000181092.1";
chr19	HAVANA	exon	7207553	7207648	0	-	.	gene_id "ENSMUSG00000024764.11"; transcript_id "ENSMUST00000236769.2"; gene_type "protein_coding"; gene_name "Naa40"; transcript_type "protein_coding"; transcript_name "Naa40-204"; exon_number 4; exon_id "ENSMUSE00000144819.2"; level 2; protein_id "ENSMUSP00000157616.2"; mgi_id "MGI:1918249"; tag "basic"; havana_gene "OTTMUSG00000074591.1"; havana_transcript "OTTMUST00000181093.1";
chr19	HAVANA	CDS	7207553	7207648	0	-	1	gene_id "ENSMUSG00000024764.11"; transcript_id "ENSMUST00000236769.2"; gene_type "protein_coding"; gene_name "Naa40"; transcript_type "protein_coding"; transcript_name "Naa40-204"; exon_number 4; exon_id "ENSMUSE00000144819.2"; level 2; protein_id "ENSMUSP00000157616.2"; mgi_id "MGI:1918249"; tag "basic"; havana_gene "OTTMUSG00000074591.1"; havana_transcript "OTTMUST00000181093.1";
chr19	ENSEMBL_gcm37	exon	7207553	7207648	0.172325016008994	-	.	gene_id "ENSMUSG00000024764.11"; transcript_id "ENSMUSG00000024764.11_tx_2"; exon_id "chr19_7207553_7207648_-"; exonnum "5"; txlen "3167";
chr19	ENSEMBL_gcm37	exon	7207553	7207648	0.03130629352229	-	.	gene_id "ENSMUSG00000024764.11"; transcript_id "ENSMUSG00000024764.11_tx_3"; exon_id "chr19_7207553_7207648_-"; exonnum "5"; txlen "3160";
chr19	sragcm37_mid	exon	7211176	7211240	0.172325016008994	-	.	gene_id "ENSMUSG00000024764.11"; transcript_id "ENSMUSG00000024764.11_tx_2"; exon_id "chr19_7211176_7211240_-"; exonnum "4"; txlen "3167";
chr19	HAVANA	exon	7211469	7211521	0	-	.	gene_id "ENSMUSG00000024764.11"; transcript_id "ENSMUST00000025675.11"; gene_type "protein_coding"; gene_name "Naa40"; transcript_type "protein_coding"; transcript_name "Naa40-201"; exon_number 3; exon_id "ENSMUSE00000239706.4"; level 2; protein_id "ENSMUSP00000025675.10"; transcript_support_level "1"; mgi_id "MGI:1918249"; tag "basic"; tag "Ensembl_canonical"; tag "GENCODE_Primary"; tag "appris_principal_1"; tag "CCDS"; ccdsid "CCDS50377.1"; havana_gene "OTTMUSG00000074591.1"; havana_transcript "OTTMUST00000181092.1";
chr19	HAVANA	CDS	7211469	7211521	0	-	0	gene_id "ENSMUSG00000024764.11"; transcript_id "ENSMUST00000025675.11"; gene_type "protein_coding"; gene_name "Naa40"; transcript_type "protein_coding"; transcript_name "Naa40-201"; exon_number 3; exon_id "ENSMUSE00000239706.4"; level 2; protein_id "ENSMUSP00000025675.10"; transcript_support_level "1"; mgi_id "MGI:1918249"; tag "basic"; tag "Ensembl_canonical"; tag "GENCODE_Primary"; tag "appris_principal_1"; tag "CCDS"; ccdsid "CCDS50377.1"; havana_gene "OTTMUSG00000074591.1"; havana_transcript "OTTMUST00000181092.1";
chr19	HAVANA	exon	7211469	7211521	0	-	.	gene_id "ENSMUSG00000024764.11"; transcript_id "ENSMUST00000236769.2"; gene_type "protein_coding"; gene_name "Naa40"; transcript_type "protein_coding"; transcript_name "Naa40-204"; exon_number 3; exon_id "ENSMUSE00000239706.4"; level 2; protein_id "ENSMUSP00000157616.2"; mgi_id "MGI:1918249"; tag "basic"; havana_gene "OTTMUSG00000074591.1"; havana_transcript "OTTMUST00000181093.1";
chr19	HAVANA	CDS	7211469	7211521	0	-	0	gene_id "ENSMUSG00000024764.11"; transcript_id "ENSMUST00000236769.2"; gene_type "protein_coding"; gene_name "Naa40"; transcript_type "protein_coding"; transcript_name "Naa40-204"; exon_number 3; exon_id "ENSMUSE00000239706.4"; level 2; protein_id "ENSMUSP00000157616.2"; mgi_id "MGI:1918249"; tag "basic"; havana_gene "OTTMUSG00000074591.1"; havana_transcript "OTTMUST00000181093.1";
chr19	HAVANA	exon	7211469	7211521	0	-	.	gene_id "ENSMUSG00000024764.11"; transcript_id "ENSMUST00000237834.2"; gene_type "protein_coding"; gene_name "Naa40"; transcript_type "retained_intron"; transcript_name "Naa40-205"; exon_number 3; exon_id "ENSMUSE00001462440.2"; level 2; mgi_id "MGI:1918249"; havana_gene "OTTMUSG00000074591.1"; havana_transcript "OTTMUST00000181094.1";
chr19	ENSEMBL_gcm37	exon	7211469	7211521	0.172325016008994	-	.	gene_id "ENSMUSG00000024764.11"; transcript_id "ENSMUSG00000024764.11_tx_2"; exon_id "chr19_7211469_7211521_-"; exonnum "3"; txlen "3167";
chr19	ENSEMBL_gcm37	exon	7211469	7211521	0.03130629352229	-	.	gene_id "ENSMUSG00000024764.11"; transcript_id "ENSMUSG00000024764.11_tx_3"; exon_id "chr19_7211469_7211521_-"; exonnum "4"; txlen "3160";
chr19	HAVANA	UTR	7211469	7212223	0	-	.	gene_id "ENSMUSG00000024764.11"; transcript_id "ENSMUST00000236628.2"; gene_type "protein_coding"; gene_name "Naa40"; transcript_type "nonsense_mediated_decay"; transcript_name "Naa40-203"; exon_number 2; exon_id "ENSMUSE00001458471.2"; level 2; protein_id "ENSMUSP00000157824.2"; mgi_id "MGI:1918249"; havana_gene "OTTMUSG00000074591.1"; havana_transcript "OTTMUST00000181091.1";
chr19	HAVANA	exon	7211469	7212523	0	-	.	gene_id "ENSMUSG00000024764.11"; transcript_id "ENSMUST00000236628.2"; gene_type "protein_coding"; gene_name "Naa40"; transcript_type "nonsense_mediated_decay"; transcript_name "Naa40-203"; exon_number 2; exon_id "ENSMUSE00001458471.2"; level 2; protein_id "ENSMUSP00000157824.2"; mgi_id "MGI:1918249"; havana_gene "OTTMUSG00000074591.1"; havana_transcript "OTTMUST00000181091.1";
chr19	HAVANA	stop_codon	7212221	7212223	0	-	0	gene_id "ENSMUSG00000024764.11"; transcript_id "ENSMUST00000236628.2"; gene_type "protein_coding"; gene_name "Naa40"; transcript_type "nonsense_mediated_decay"; transcript_name "Naa40-203"; exon_number 2; exon_id "ENSMUSE00001458471.2"; level 2; protein_id "ENSMUSP00000157824.2"; mgi_id "MGI:1918249"; havana_gene "OTTMUSG00000074591.1"; havana_transcript "OTTMUST00000181091.1";
chr19	HAVANA	CDS	7212224	7212523	0	-	0	gene_id "ENSMUSG00000024764.11"; transcript_id "ENSMUST00000236628.2"; gene_type "protein_coding"; gene_name "Naa40"; transcript_type "nonsense_mediated_decay"; transcript_name "Naa40-203"; exon_number 2; exon_id "ENSMUSE00001458471.2"; level 2; protein_id "ENSMUSP00000157824.2"; mgi_id "MGI:1918249"; havana_gene "OTTMUSG00000074591.1"; havana_transcript "OTTMUST00000181091.1";
chr19	HAVANA	exon	7212428	7212523	0	-	.	gene_id "ENSMUSG00000024764.11"; transcript_id "ENSMUST00000025675.11"; gene_type "protein_coding"; gene_name "Naa40"; transcript_type "protein_coding"; transcript_name "Naa40-201"; exon_number 2; exon_id "ENSMUSE00000144815.4"; level 2; protein_id "ENSMUSP00000025675.10"; transcript_support_level "1"; mgi_id "MGI:1918249"; tag "basic"; tag "Ensembl_canonical"; tag "GENCODE_Primary"; tag "appris_principal_1"; tag "CCDS"; ccdsid "CCDS50377.1"; havana_gene "OTTMUSG00000074591.1"; havana_transcript "OTTMUST00000181092.1";
chr19	HAVANA	CDS	7212428	7212523	0	-	0	gene_id "ENSMUSG00000024764.11"; transcript_id "ENSMUST00000025675.11"; gene_type "protein_coding"; gene_name "Naa40"; transcript_type "protein_coding"; transcript_name "Naa40-201"; exon_number 2; exon_id "ENSMUSE00000144815.4"; level 2; protein_id "ENSMUSP00000025675.10"; transcript_support_level "1"; mgi_id "MGI:1918249"; tag "basic"; tag "Ensembl_canonical"; tag "GENCODE_Primary"; tag "appris_principal_1"; tag "CCDS"; ccdsid "CCDS50377.1"; havana_gene "OTTMUSG00000074591.1"; havana_transcript "OTTMUST00000181092.1";
chr19	HAVANA	exon	7212428	7212523	0	-	.	gene_id "ENSMUSG00000024764.11"; transcript_id "ENSMUST00000236769.2"; gene_type "protein_coding"; gene_name "Naa40"; transcript_type "protein_coding"; transcript_name "Naa40-204"; exon_number 2; exon_id "ENSMUSE00000144815.4"; level 2; protein_id "ENSMUSP00000157616.2"; mgi_id "MGI:1918249"; tag "basic"; havana_gene "OTTMUSG00000074591.1"; havana_transcript "OTTMUST00000181093.1";
chr19	HAVANA	CDS	7212428	7212523	0	-	0	gene_id "ENSMUSG00000024764.11"; transcript_id "ENSMUST00000236769.2"; gene_type "protein_coding"; gene_name "Naa40"; transcript_type "protein_coding"; transcript_name "Naa40-204"; exon_number 2; exon_id "ENSMUSE00000144815.4"; level 2; protein_id "ENSMUSP00000157616.2"; mgi_id "MGI:1918249"; tag "basic"; havana_gene "OTTMUSG00000074591.1"; havana_transcript "OTTMUST00000181093.1";
chr19	HAVANA	exon	7212428	7212523	0	-	.	gene_id "ENSMUSG00000024764.11"; transcript_id "ENSMUST00000237834.2"; gene_type "protein_coding"; gene_name "Naa40"; transcript_type "retained_intron"; transcript_name "Naa40-205"; exon_number 2; exon_id "ENSMUSE00001461910.2"; level 2; mgi_id "MGI:1918249"; havana_gene "OTTMUSG00000074591.1"; havana_transcript "OTTMUST00000181094.1";
chr19	ENSEMBL_gcm37	exon	7212428	7212523	0.172325016008994	-	.	gene_id "ENSMUSG00000024764.11"; transcript_id "ENSMUSG00000024764.11_tx_2"; exon_id "chr19_7212428_7212523_-"; exonnum "2"; txlen "3167";
chr19	ENSEMBL_gcm37	exon	7212428	7212523	0.03130629352229	-	.	gene_id "ENSMUSG00000024764.11"; transcript_id "ENSMUSG00000024764.11_tx_3"; exon_id "chr19_7212428_7212523_-"; exonnum "3"; txlen "3160";
chr19	HAVANA	transcript	7213900	7218419	0	-	.	gene_id "ENSMUSG00000024764.11"; transcript_id "ENSMUST00000235323.2"; gene_type "protein_coding"; gene_name "Naa40"; transcript_type "retained_intron"; transcript_name "Naa40-202"; level 2; mgi_id "MGI:1918249"; havana_gene "OTTMUSG00000074591.1"; havana_transcript "OTTMUST00000181095.1";
chr19	HAVANA	exon	7213900	7218419	0	-	.	gene_id "ENSMUSG00000024764.11"; transcript_id "ENSMUST00000235323.2"; gene_type "protein_coding"; gene_name "Naa40"; transcript_type "retained_intron"; transcript_name "Naa40-202"; exon_number 1; exon_id "ENSMUSE00001457058.2"; level 2; mgi_id "MGI:1918249"; havana_gene "OTTMUSG00000074591.1"; havana_transcript "OTTMUST00000181095.1";
chr19	sragcm37_mid	exon	7216130	7216187	0.03130629352229	-	.	gene_id "ENSMUSG00000024764.11"; transcript_id "ENSMUSG00000024764.11_tx_3"; exon_id "chr19_7216130_7216187_-"; exonnum "2"; txlen "3160";
chr19	HAVANA	CDS	7218303	7218308	0	-	0	gene_id "ENSMUSG00000024764.11"; transcript_id "ENSMUST00000236628.2"; gene_type "protein_coding"; gene_name "Naa40"; transcript_type "nonsense_mediated_decay"; transcript_name "Naa40-203"; exon_number 1; exon_id "ENSMUSE00001461056.2"; level 2; protein_id "ENSMUSP00000157824.2"; mgi_id "MGI:1918249"; havana_gene "OTTMUSG00000074591.1"; havana_transcript "OTTMUST00000181091.1";
chr19	HAVANA	CDS	7218303	7218308	0	-	0	gene_id "ENSMUSG00000024764.11"; transcript_id "ENSMUST00000025675.11"; gene_type "protein_coding"; gene_name "Naa40"; transcript_type "protein_coding"; transcript_name "Naa40-201"; exon_number 1; exon_id "ENSMUSE00000344225.6"; level 2; protein_id "ENSMUSP00000025675.10"; transcript_support_level "1"; mgi_id "MGI:1918249"; tag "basic"; tag "Ensembl_canonical"; tag "GENCODE_Primary"; tag "appris_principal_1"; tag "CCDS"; ccdsid "CCDS50377.1"; havana_gene "OTTMUSG00000074591.1"; havana_transcript "OTTMUST00000181092.1";
chr19	HAVANA	CDS	7218303	7218308	0	-	0	gene_id "ENSMUSG00000024764.11"; transcript_id "ENSMUST00000236769.2"; gene_type "protein_coding"; gene_name "Naa40"; transcript_type "protein_coding"; transcript_name "Naa40-204"; exon_number 1; exon_id "ENSMUSE00001461170.2"; level 2; protein_id "ENSMUSP00000157616.2"; mgi_id "MGI:1918249"; tag "basic"; havana_gene "OTTMUSG00000074591.1"; havana_transcript "OTTMUST00000181093.1";
chr19	HAVANA	exon	7218303	7218399	0	-	.	gene_id "ENSMUSG00000024764.11"; transcript_id "ENSMUST00000236628.2"; gene_type "protein_coding"; gene_name "Naa40"; transcript_type "nonsense_mediated_decay"; transcript_name "Naa40-203"; exon_number 1; exon_id "ENSMUSE00001461056.2"; level 2; protein_id "ENSMUSP00000157824.2"; mgi_id "MGI:1918249"; havana_gene "OTTMUSG00000074591.1"; havana_transcript "OTTMUST00000181091.1";
chr19	HAVANA	exon	7218303	7218419	0	-	.	gene_id "ENSMUSG00000024764.11"; transcript_id "ENSMUST00000237834.2"; gene_type "protein_coding"; gene_name "Naa40"; transcript_type "retained_intron"; transcript_name "Naa40-205"; exon_number 1; exon_id "ENSMUSE00001460949.2"; level 2; mgi_id "MGI:1918249"; havana_gene "OTTMUSG00000074591.1"; havana_transcript "OTTMUST00000181094.1";
chr19	ENSEMBL_gcm37	exon	7218303	7218419	0.172325016008994	-	.	gene_id "ENSMUSG00000024764.11"; transcript_id "ENSMUSG00000024764.11_tx_2"; exon_id "chr19_7218303_7218419_-"; exonnum "1"; txlen "3167";
chr19	ENSEMBL_gcm37	exon	7218303	7218419	0.03130629352229	-	.	gene_id "ENSMUSG00000024764.11"; transcript_id "ENSMUSG00000024764.11_tx_3"; exon_id "chr19_7218303_7218419_-"; exonnum "1"; txlen "3160";
chr19	HAVANA	exon	7218303	7218421	0	-	.	gene_id "ENSMUSG00000024764.11"; transcript_id "ENSMUST00000236769.2"; gene_type "protein_coding"; gene_name "Naa40"; transcript_type "protein_coding"; transcript_name "Naa40-204"; exon_number 1; exon_id "ENSMUSE00001461170.2"; level 2; protein_id "ENSMUSP00000157616.2"; mgi_id "MGI:1918249"; tag "basic"; havana_gene "OTTMUSG00000074591.1"; havana_transcript "OTTMUST00000181093.1";
chr19	HAVANA	exon	7218303	7218548	0	-	.	gene_id "ENSMUSG00000024764.11"; transcript_id "ENSMUST00000025675.11"; gene_type "protein_coding"; gene_name "Naa40"; transcript_type "protein_coding"; transcript_name "Naa40-201"; exon_number 1; exon_id "ENSMUSE00000344225.6"; level 2; protein_id "ENSMUSP00000025675.10"; transcript_support_level "1"; mgi_id "MGI:1918249"; tag "basic"; tag "Ensembl_canonical"; tag "GENCODE_Primary"; tag "appris_principal_1"; tag "CCDS"; ccdsid "CCDS50377.1"; havana_gene "OTTMUSG00000074591.1"; havana_transcript "OTTMUST00000181092.1";
chr19	HAVANA	start_codon	7218306	7218308	0	-	0	gene_id "ENSMUSG00000024764.11"; transcript_id "ENSMUST00000236628.2"; gene_type "protein_coding"; gene_name "Naa40"; transcript_type "nonsense_mediated_decay"; transcript_name "Naa40-203"; exon_number 1; exon_id "ENSMUSE00001461056.2"; level 2; protein_id "ENSMUSP00000157824.2"; mgi_id "MGI:1918249"; havana_gene "OTTMUSG00000074591.1"; havana_transcript "OTTMUST00000181091.1";
chr19	HAVANA	start_codon	7218306	7218308	0	-	0	gene_id "ENSMUSG00000024764.11"; transcript_id "ENSMUST00000025675.11"; gene_type "protein_coding"; gene_name "Naa40"; transcript_type "protein_coding"; transcript_name "Naa40-201"; exon_number 1; exon_id "ENSMUSE00000344225.6"; level 2; protein_id "ENSMUSP00000025675.10"; transcript_support_level "1"; mgi_id "MGI:1918249"; tag "basic"; tag "Ensembl_canonical"; tag "GENCODE_Primary"; tag "appris_principal_1"; tag "CCDS"; ccdsid "CCDS50377.1"; havana_gene "OTTMUSG00000074591.1"; havana_transcript "OTTMUST00000181092.1";
chr19	HAVANA	start_codon	7218306	7218308	0	-	0	gene_id "ENSMUSG00000024764.11"; transcript_id "ENSMUST00000236769.2"; gene_type "protein_coding"; gene_name "Naa40"; transcript_type "protein_coding"; transcript_name "Naa40-204"; exon_number 1; exon_id "ENSMUSE00001461170.2"; level 2; protein_id "ENSMUSP00000157616.2"; mgi_id "MGI:1918249"; tag "basic"; havana_gene "OTTMUSG00000074591.1"; havana_transcript "OTTMUST00000181093.1";
chr19	HAVANA	UTR	7218309	7218399	0	-	.	gene_id "ENSMUSG00000024764.11"; transcript_id "ENSMUST00000236628.2"; gene_type "protein_coding"; gene_name "Naa40"; transcript_type "nonsense_mediated_decay"; transcript_name "Naa40-203"; exon_number 1; exon_id "ENSMUSE00001461056.2"; level 2; protein_id "ENSMUSP00000157824.2"; mgi_id "MGI:1918249"; havana_gene "OTTMUSG00000074591.1"; havana_transcript "OTTMUST00000181091.1";
chr19	HAVANA	UTR	7218309	7218421	0	-	.	gene_id "ENSMUSG00000024764.11"; transcript_id "ENSMUST00000236769.2"; gene_type "protein_coding"; gene_name "Naa40"; transcript_type "protein_coding"; transcript_name "Naa40-204"; exon_number 1; exon_id "ENSMUSE00001461170.2"; level 2; protein_id "ENSMUSP00000157616.2"; mgi_id "MGI:1918249"; tag "basic"; havana_gene "OTTMUSG00000074591.1"; havana_transcript "OTTMUST00000181093.1";
chr19	HAVANA	UTR	7218309	7218548	0	-	.	gene_id "ENSMUSG00000024764.11"; transcript_id "ENSMUST00000025675.11"; gene_type "protein_coding"; gene_name "Naa40"; transcript_type "protein_coding"; transcript_name "Naa40-201"; exon_number 1; exon_id "ENSMUSE00000344225.6"; level 2; protein_id "ENSMUSP00000025675.10"; transcript_support_level "1"; mgi_id "MGI:1918249"; tag "basic"; tag "Ensembl_canonical"; tag "GENCODE_Primary"; tag "appris_principal_1"; tag "CCDS"; ccdsid "CCDS50377.1"; havana_gene "OTTMUSG00000074591.1"; havana_transcript "OTTMUST00000181092.1";
chr19	HAVANA	gene	7242252	7243282	0	-	.	gene_id "ENSMUSG00000129588.1"; gene_type "lncRNA"; gene_name "ENSMUSG00000129588"; level 2;
chr19	HAVANA	transcript	7242252	7243282	0	-	.	gene_id "ENSMUSG00000129588.1"; transcript_id "ENSMUST00000294631.1"; gene_type "lncRNA"; gene_name "ENSMUSG00000129588"; transcript_type "lncRNA"; transcript_name "ENSMUST00000294631"; level 2; tag "basic"; tag "Ensembl_canonical"; tag "GENCODE_Primary"; tag "TAGENE";
chr19	HAVANA	exon	7242252	7243282	0	-	.	gene_id "ENSMUSG00000129588.1"; transcript_id "ENSMUST00000294631.1"; gene_type "lncRNA"; gene_name "ENSMUSG00000129588"; transcript_type "lncRNA"; transcript_name "ENSMUST00000294631"; exon_number 1; exon_id "ENSMUSE00001583155.1"; level 2; tag "basic"; tag "Ensembl_canonical"; tag "GENCODE_Primary"; tag "TAGENE";
chr19	HAVANA	UTR	7252761	7254457	0	-	.	gene_id "ENSMUSG00000024969.17"; transcript_id "ENSMUST00000032557.15"; gene_type "protein_coding"; gene_name "Mark2"; transcript_type "protein_coding"; transcript_name "Mark2-202"; exon_number 18; exon_id "ENSMUSE00000550701.5"; level 2; protein_id "ENSMUSP00000032557.9"; transcript_support_level "1"; mgi_id "MGI:99638"; tag "basic"; tag "appris_alternative_1"; tag "CCDS"; ccdsid "CCDS37903.1"; havana_gene "OTTMUSG00000035747.1"; havana_transcript "OTTMUST00000091400.1";
chr19	HAVANA	exon	7252761	7254815	0	-	.	gene_id "ENSMUSG00000024969.17"; transcript_id "ENSMUST00000032557.15"; gene_type "protein_coding"; gene_name "Mark2"; transcript_type "protein_coding"; transcript_name "Mark2-202"; exon_number 18; exon_id "ENSMUSE00000550701.5"; level 2; protein_id "ENSMUSP00000032557.9"; transcript_support_level "1"; mgi_id "MGI:99638"; tag "basic"; tag "appris_alternative_1"; tag "CCDS"; ccdsid "CCDS37903.1"; havana_gene "OTTMUSG00000035747.1"; havana_transcript "OTTMUST00000091400.1";
chr19	HAVANA	transcript	7252761	7319184	0	-	.	gene_id "ENSMUSG00000024969.17"; transcript_id "ENSMUST00000032557.15"; gene_type "protein_coding"; gene_name "Mark2"; transcript_type "protein_coding"; transcript_name "Mark2-202"; level 2; protein_id "ENSMUSP00000032557.9"; transcript_support_level "1"; mgi_id "MGI:99638"; tag "basic"; tag "appris_alternative_1"; tag "CCDS"; ccdsid "CCDS37903.1"; havana_gene "OTTMUSG00000035747.1"; havana_transcript "OTTMUST00000091400.1";
chr19	HAVANA	gene	7252761	7319225	0	-	.	gene_id "ENSMUSG00000024969.17"; gene_type "protein_coding"; gene_name "Mark2"; level 2; mgi_id "MGI:99638"; havana_gene "OTTMUSG00000035747.1";
chr19	HAVANA	UTR	7254098	7254457	0	-	.	gene_id "ENSMUSG00000024969.17"; transcript_id "ENSMUST00000164205.8"; gene_type "protein_coding"; gene_name "Mark2"; transcript_type "protein_coding"; transcript_name "Mark2-205"; exon_number 17; exon_id "ENSMUSE00000896778.2"; level 2; protein_id "ENSMUSP00000127827.2"; transcript_support_level "1"; mgi_id "MGI:99638"; tag "basic"; tag "appris_alternative_1"; tag "CCDS"; ccdsid "CCDS50378.1"; havana_gene "OTTMUSG00000035747.1"; havana_transcript "OTTMUST00000091401.1";
chr19	HAVANA	exon	7254098	7254815	0	-	.	gene_id "ENSMUSG00000024969.17"; transcript_id "ENSMUST00000164205.8"; gene_type "protein_coding"; gene_name "Mark2"; transcript_type "protein_coding"; transcript_name "Mark2-205"; exon_number 17; exon_id "ENSMUSE00000896778.2"; level 2; protein_id "ENSMUSP00000127827.2"; transcript_support_level "1"; mgi_id "MGI:99638"; tag "basic"; tag "appris_alternative_1"; tag "CCDS"; ccdsid "CCDS50378.1"; havana_gene "OTTMUSG00000035747.1"; havana_transcript "OTTMUST00000091401.1";
chr19	HAVANA	transcript	7254098	7319164	0	-	.	gene_id "ENSMUSG00000024969.17"; transcript_id "ENSMUST00000164205.8"; gene_type "protein_coding"; gene_name "Mark2"; transcript_type "protein_coding"; transcript_name "Mark2-205"; level 2; protein_id "ENSMUSP00000127827.2"; transcript_support_level "1"; mgi_id "MGI:99638"; tag "basic"; tag "appris_alternative_1"; tag "CCDS"; ccdsid "CCDS50378.1"; havana_gene "OTTMUSG00000035747.1"; havana_transcript "OTTMUST00000091401.1";
chr19	HAVANA	UTR	7254124	7254457	0	-	.	gene_id "ENSMUSG00000024969.17"; transcript_id "ENSMUST00000025921.15"; gene_type "protein_coding"; gene_name "Mark2"; transcript_type "protein_coding"; transcript_name "Mark2-201"; exon_number 18; exon_id "ENSMUSE00000910133.2"; level 2; protein_id "ENSMUSP00000025921.9"; transcript_support_level "1"; mgi_id "MGI:99638"; tag "basic"; tag "CCDS"; ccdsid "CCDS37905.1"; havana_gene "OTTMUSG00000035747.1"; havana_transcript "OTTMUST00000091402.1";
chr19	HAVANA	UTR	7254124	7254457	0	-	.	gene_id "ENSMUSG00000024969.17"; transcript_id "ENSMUST00000171721.8"; gene_type "protein_coding"; gene_name "Mark2"; transcript_type "protein_coding"; transcript_name "Mark2-220"; exon_number 19; exon_id "ENSMUSE00000910133.2"; level 2; protein_id "ENSMUSP00000129506.2"; transcript_support_level "5"; mgi_id "MGI:99638"; tag "mRNA_start_NF"; tag "cds_start_NF"; havana_gene "OTTMUSG00000035747.1"; havana_transcript "OTTMUST00000091403.1";
chr19	HAVANA	UTR	7254124	7254457	0	-	.	gene_id "ENSMUSG00000024969.17"; transcript_id "ENSMUST00000165965.8"; gene_type "protein_coding"; gene_name "Mark2"; transcript_type "protein_coding"; transcript_name "Mark2-208"; exon_number 18; exon_id "ENSMUSE00000910133.2"; level 2; protein_id "ENSMUSP00000131684.2"; transcript_support_level "1"; mgi_id "MGI:99638"; tag "basic"; tag "Ensembl_canonical"; tag "GENCODE_Primary"; tag "appris_principal_3"; tag "CCDS"; ccdsid "CCDS37904.1"; havana_gene "OTTMUSG00000035747.1"; havana_transcript "OTTMUST00000091404.1";
chr19	HAVANA	exon	7254124	7254815	0	-	.	gene_id "ENSMUSG00000024969.17"; transcript_id "ENSMUST00000025921.15"; gene_type "protein_coding"; gene_name "Mark2"; transcript_type "protein_coding"; transcript_name "Mark2-201"; exon_number 18; exon_id "ENSMUSE00000910133.2"; level 2; protein_id "ENSMUSP00000025921.9"; transcript_support_level "1"; mgi_id "MGI:99638"; tag "basic"; tag "CCDS"; ccdsid "CCDS37905.1"; havana_gene "OTTMUSG00000035747.1"; havana_transcript "OTTMUST00000091402.1";
chr19	HAVANA	exon	7254124	7254815	0	-	.	gene_id "ENSMUSG00000024969.17"; transcript_id "ENSMUST00000171721.8"; gene_type "protein_coding"; gene_name "Mark2"; transcript_type "protein_coding"; transcript_name "Mark2-220"; exon_number 19; exon_id "ENSMUSE00000910133.2"; level 2; protein_id "ENSMUSP00000129506.2"; transcript_support_level "5"; mgi_id "MGI:99638"; tag "mRNA_start_NF"; tag "cds_start_NF"; havana_gene "OTTMUSG00000035747.1"; havana_transcript "OTTMUST00000091403.1";
chr19	HAVANA	exon	7254124	7254815	0	-	.	gene_id "ENSMUSG00000024969.17"; transcript_id "ENSMUST00000165965.8"; gene_type "protein_coding"; gene_name "Mark2"; transcript_type "protein_coding"; transcript_name "Mark2-208"; exon_number 18; exon_id "ENSMUSE00000910133.2"; level 2; protein_id "ENSMUSP00000131684.2"; transcript_support_level "1"; mgi_id "MGI:99638"; tag "basic"; tag "Ensembl_canonical"; tag "GENCODE_Primary"; tag "appris_principal_3"; tag "CCDS"; ccdsid "CCDS37904.1"; havana_gene "OTTMUSG00000035747.1"; havana_transcript "OTTMUST00000091404.1";
chr19	HAVANA	transcript	7254124	7272812	0	-	.	gene_id "ENSMUSG00000024969.17"; transcript_id "ENSMUST00000025921.15"; gene_type "protein_coding"; gene_name "Mark2"; transcript_type "protein_coding"; transcript_name "Mark2-201"; level 2; protein_id "ENSMUSP00000025921.9"; transcript_support_level "1"; mgi_id "MGI:99638"; tag "basic"; tag "CCDS"; ccdsid "CCDS37905.1"; havana_gene "OTTMUSG00000035747.1"; havana_transcript "OTTMUST00000091402.1";
chr19	HAVANA	transcript	7254124	7318557	0	-	.	gene_id "ENSMUSG00000024969.17"; transcript_id "ENSMUST00000171721.8"; gene_type "protein_coding"; gene_name "Mark2"; transcript_type "protein_coding"; transcript_name "Mark2-220"; level 2; protein_id "ENSMUSP00000129506.2"; transcript_support_level "5"; mgi_id "MGI:99638"; tag "mRNA_start_NF"; tag "cds_start_NF"; havana_gene "OTTMUSG00000035747.1"; havana_transcript "OTTMUST00000091403.1";
chr19	HAVANA	transcript	7254124	7318798	0	-	.	gene_id "ENSMUSG00000024969.17"; transcript_id "ENSMUST00000165965.8"; gene_type "protein_coding"; gene_name "Mark2"; transcript_type "protein_coding"; transcript_name "Mark2-208"; level 2; protein_id "ENSMUSP00000131684.2"; transcript_support_level "1"; mgi_id "MGI:99638"; tag "basic"; tag "Ensembl_canonical"; tag "GENCODE_Primary"; tag "appris_principal_3"; tag "CCDS"; ccdsid "CCDS37904.1"; havana_gene "OTTMUSG00000035747.1"; havana_transcript "OTTMUST00000091404.1";
chr19	HAVANA	UTR	7254214	7254457	0	-	.	gene_id "ENSMUSG00000024969.17"; transcript_id "ENSMUST00000166461.8"; gene_type "protein_coding"; gene_name "Mark2"; transcript_type "protein_coding"; transcript_name "Mark2-210"; exon_number 6; exon_id "ENSMUSE00000909177.2"; level 2; protein_id "ENSMUSP00000128549.2"; transcript_support_level "3"; mgi_id "MGI:99638"; tag "mRNA_start_NF"; tag "cds_start_NF"; havana_gene "OTTMUSG00000035747.1"; havana_transcript "OTTMUST00000091405.1";
chr19	HAVANA	UTR	7254214	7254457	0	-	.	gene_id "ENSMUSG00000024969.17"; transcript_id "ENSMUST00000165286.8"; gene_type "protein_coding"; gene_name "Mark2"; transcript_type "protein_coding"; transcript_name "Mark2-206"; exon_number 17; exon_id "ENSMUSE00000909177.2"; level 2; protein_id "ENSMUSP00000126468.2"; transcript_support_level "5"; mgi_id "MGI:99638"; tag "not_organism_supported"; tag "basic"; tag "appris_alternative_1"; havana_gene "OTTMUSG00000035747.1"; havana_transcript "OTTMUST00000091407.1";
chr19	HAVANA	exon	7254214	7254815	0	-	.	gene_id "ENSMUSG00000024969.17"; transcript_id "ENSMUST00000166461.8"; gene_type "protein_coding"; gene_name "Mark2"; transcript_type "protein_coding"; transcript_name "Mark2-210"; exon_number 6; exon_id "ENSMUSE00000909177.2"; level 2; protein_id "ENSMUSP00000128549.2"; transcript_support_level "3"; mgi_id "MGI:99638"; tag "mRNA_start_NF"; tag "cds_start_NF"; havana_gene "OTTMUSG00000035747.1"; havana_transcript "OTTMUST00000091405.1";
chr19	HAVANA	exon	7254214	7254815	0	-	.	gene_id "ENSMUSG00000024969.17"; transcript_id "ENSMUST00000165286.8"; gene_type "protein_coding"; gene_name "Mark2"; transcript_type "protein_coding"; transcript_name "Mark2-206"; exon_number 17; exon_id "ENSMUSE00000909177.2"; level 2; protein_id "ENSMUSP00000126468.2"; transcript_support_level "5"; mgi_id "MGI:99638"; tag "not_organism_supported"; tag "basic"; tag "appris_alternative_1"; havana_gene "OTTMUSG00000035747.1"; havana_transcript "OTTMUST00000091407.1";
chr19	HAVANA	transcript	7254214	7260415	0	-	.	gene_id "ENSMUSG00000024969.17"; transcript_id "ENSMUST00000166461.8"; gene_type "protein_coding"; gene_name "Mark2"; transcript_type "protein_coding"; transcript_name "Mark2-210"; level 2; protein_id "ENSMUSP00000128549.2"; transcript_support_level "3"; mgi_id "MGI:99638"; tag "mRNA_start_NF"; tag "cds_start_NF"; havana_gene "OTTMUSG00000035747.1"; havana_transcript "OTTMUST00000091405.1";
chr19	HAVANA	transcript	7254214	7319169	0	-	.	gene_id "ENSMUSG00000024969.17"; transcript_id "ENSMUST00000165286.8"; gene_type "protein_coding"; gene_name "Mark2"; transcript_type "protein_coding"; transcript_name "Mark2-206"; level 2; protein_id "ENSMUSP00000126468.2"; transcript_support_level "5"; mgi_id "MGI:99638"; tag "not_organism_supported"; tag "basic"; tag "appris_alternative_1"; havana_gene "OTTMUSG00000035747.1"; havana_transcript "OTTMUST00000091407.1";
chr19	HAVANA	exon	7254217	7254815	0	-	.	gene_id "ENSMUSG00000024969.17"; transcript_id "ENSMUST00000171044.2"; gene_type "protein_coding"; gene_name "Mark2"; transcript_type "retained_intron"; transcript_name "Mark2-217"; exon_number 2; exon_id "ENSMUSE00000877419.2"; level 2; transcript_support_level "2"; mgi_id "MGI:99638"; tag "mRNA_end_NF"; havana_gene "OTTMUSG00000035747.1"; havana_transcript "OTTMUST00000091408.1";
chr19	ENSEMBL_gcm37	exon	7254217	7254815	9.27611540936216	-	.	gene_id "ENSMUSG00000024969.17"; transcript_id "ENSMUSG00000024969.17_tx_10"; exon_id "chr19_7254217_7254815_-"; exonnum "18"; txlen "2589";
chr19	ENSEMBL_gcm37	exon	7254217	7254815	9.27611540936216	-	.	gene_id "ENSMUSG00000024969.17"; transcript_id "ENSMUSG00000024969.17_tx_11"; exon_id "chr19_7254217_7254815_-"; exonnum "19"; txlen "2616";
chr19	ENSEMBL_gcm37	exon	7254217	7254815	8.98977180575821	-	.	gene_id "ENSMUSG00000024969.17"; transcript_id "ENSMUSG00000024969.17_tx_12"; exon_id "chr19_7254217_7254815_-"; exonnum "19"; txlen "2733";
chr19	ENSEMBL_gcm37	exon	7254217	7254815	7.1718998424565	-	.	gene_id "ENSMUSG00000024969.17"; transcript_id "ENSMUSG00000024969.17_tx_13"; exon_id "chr19_7254217_7254815_-"; exonnum "20"; txlen "2784";
chr19	ENSEMBL_gcm37	exon	7254217	7254815	6.96656291761452	-	.	gene_id "ENSMUSG00000024969.17"; transcript_id "ENSMUSG00000024969.17_tx_14"; exon_id "chr19_7254217_7254815_-"; exonnum "19"; txlen "2751";
chr19	ENSEMBL_gcm37	exon	7254217	7254815	6.96656291761452	-	.	gene_id "ENSMUSG00000024969.17"; transcript_id "ENSMUSG00000024969.17_tx_15"; exon_id "chr19_7254217_7254815_-"; exonnum "20"; txlen "2778";
chr19	ENSEMBL_gcm37	exon	7254217	7254815	6.29113826544923	-	.	gene_id "ENSMUSG00000024969.17"; transcript_id "ENSMUSG00000024969.17_tx_16"; exon_id "chr19_7254217_7254815_-"; exonnum "21"; txlen "2946";
chr19	ENSEMBL_gcm37	exon	7254217	7254815	5.18202910036979	-	.	gene_id "ENSMUSG00000024969.17"; transcript_id "ENSMUSG00000024969.17_tx_19"; exon_id "chr19_7254217_7254815_-"; exonnum "20"; txlen "2895";
chr19	ENSEMBL_gcm37	exon	7254217	7254815	4.23924171839291	-	.	gene_id "ENSMUSG00000024969.17"; transcript_id "ENSMUSG00000024969.17_tx_21"; exon_id "chr19_7254217_7254815_-"; exonnum "16"; txlen "2358";
chr19	ENSEMBL_gcm37	exon	7254217	7254815	2.94966543436011	-	.	gene_id "ENSMUSG00000024969.17"; transcript_id "ENSMUSG00000024969.17_tx_22"; exon_id "chr19_7254217_7254815_-"; exonnum "17"; txlen "2520";
chr19	ENSEMBL_gcm37	exon	7254217	7254815	2.28216973706494	-	.	gene_id "ENSMUSG00000024969.17"; transcript_id "ENSMUSG00000024969.17_tx_23"; exon_id "chr19_7254217_7254815_-"; exonnum "17"; txlen "2531";
chr19	ENSEMBL_gcm37	exon	7254217	7254815	2.28216973706494	-	.	gene_id "ENSMUSG00000024969.17"; transcript_id "ENSMUSG00000024969.17_tx_24"; exon_id "chr19_7254217_7254815_-"; exonnum "18"; txlen "2693";
chr19	ENSEMBL_gcm37	exon	7254217	7254815	2.28216973706494	-	.	gene_id "ENSMUSG00000024969.17"; transcript_id "ENSMUSG00000024969.17_tx_25"; exon_id "chr19_7254217_7254815_-"; exonnum "18"; txlen "2558";
chr19	ENSEMBL_gcm37	exon	7254217	7254815	2.28216973706494	-	.	gene_id "ENSMUSG00000024969.17"; transcript_id "ENSMUSG00000024969.17_tx_26"; exon_id "chr19_7254217_7254815_-"; exonnum "19"; txlen "2720";
chr19	ENSEMBL_gcm37	exon	7254217	7254815	1.35512000503192	-	.	gene_id "ENSMUSG00000024969.17"; transcript_id "ENSMUSG00000024969.17_tx_33"; exon_id "chr19_7254217_7254815_-"; exonnum "20"; txlen "2975";
chr19	ENSEMBL_gcm37	exon	7254217	7254815	1.35512000503192	-	.	gene_id "ENSMUSG00000024969.17"; transcript_id "ENSMUSG00000024969.17_tx_34"; exon_id "chr19_7254217_7254815_-"; exonnum "19"; txlen "2813";
chr19	ENSEMBL_gcm37	exon	7254217	7254815	1.23391343185219	-	.	gene_id "ENSMUSG00000024969.17"; transcript_id "ENSMUSG00000024969.17_tx_35"; exon_id "chr19_7254217_7254815_-"; exonnum "19"; txlen "2726";
chr19	ENSEMBL_gcm37	exon	7254217	7254815	1.23391343185219	-	.	gene_id "ENSMUSG00000024969.17"; transcript_id "ENSMUSG00000024969.17_tx_36"; exon_id "chr19_7254217_7254815_-"; exonnum "20"; txlen "2888";
chr19	ENSEMBL_gcm37	exon	7254217	7254815	0.00292233588419851	-	.	gene_id "ENSMUSG00000024969.17"; transcript_id "ENSMUSG00000024969.17_tx_38"; exon_id "chr19_7254217_7254815_-"; exonnum "24"; txlen "3388";
chr19	HAVANA	transcript	7254217	7255459	0	-	.	gene_id "ENSMUSG00000024969.17"; transcript_id "ENSMUST00000171044.2"; gene_type "protein_coding"; gene_name "Mark2"; transcript_type "retained_intron"; transcript_name "Mark2-217"; level 2; transcript_support_level "2"; mgi_id "MGI:99638"; tag "mRNA_end_NF"; havana_gene "OTTMUSG00000035747.1"; havana_transcript "OTTMUST00000091408.1";
chr19	HAVANA	stop_codon	7254455	7254457	0	-	0	gene_id "ENSMUSG00000024969.17"; transcript_id "ENSMUST00000032557.15"; gene_type "protein_coding"; gene_name "Mark2"; transcript_type "protein_coding"; transcript_name "Mark2-202"; exon_number 18; exon_id "ENSMUSE00000550701.5"; level 2; protein_id "ENSMUSP00000032557.9"; transcript_support_level "1"; mgi_id "MGI:99638"; tag "basic"; tag "appris_alternative_1"; tag "CCDS"; ccdsid "CCDS37903.1"; havana_gene "OTTMUSG00000035747.1"; havana_transcript "OTTMUST00000091400.1";
chr19	HAVANA	stop_codon	7254455	7254457	0	-	0	gene_id "ENSMUSG00000024969.17"; transcript_id "ENSMUST00000164205.8"; gene_type "protein_coding"; gene_name "Mark2"; transcript_type "protein_coding"; transcript_name "Mark2-205"; exon_number 17; exon_id "ENSMUSE00000896778.2"; level 2; protein_id "ENSMUSP00000127827.2"; transcript_support_level "1"; mgi_id "MGI:99638"; tag "basic"; tag "appris_alternative_1"; tag "CCDS"; ccdsid "CCDS50378.1"; havana_gene "OTTMUSG00000035747.1"; havana_transcript "OTTMUST00000091401.1";
chr19	HAVANA	stop_codon	7254455	7254457	0	-	0	gene_id "ENSMUSG00000024969.17"; transcript_id "ENSMUST00000025921.15"; gene_type "protein_coding"; gene_name "Mark2"; transcript_type "protein_coding"; transcript_name "Mark2-201"; exon_number 18; exon_id "ENSMUSE00000910133.2"; level 2; protein_id "ENSMUSP00000025921.9"; transcript_support_level "1"; mgi_id "MGI:99638"; tag "basic"; tag "CCDS"; ccdsid "CCDS37905.1"; havana_gene "OTTMUSG00000035747.1"; havana_transcript "OTTMUST00000091402.1";
chr19	HAVANA	stop_codon	7254455	7254457	0	-	0	gene_id "ENSMUSG00000024969.17"; transcript_id "ENSMUST00000171721.8"; gene_type "protein_coding"; gene_name "Mark2"; transcript_type "protein_coding"; transcript_name "Mark2-220"; exon_number 19; exon_id "ENSMUSE00000910133.2"; level 2; protein_id "ENSMUSP00000129506.2"; transcript_support_level "5"; mgi_id "MGI:99638"; tag "mRNA_start_NF"; tag "cds_start_NF"; havana_gene "OTTMUSG00000035747.1"; havana_transcript "OTTMUST00000091403.1";
chr19	HAVANA	stop_codon	7254455	7254457	0	-	0	gene_id "ENSMUSG00000024969.17"; transcript_id "ENSMUST00000165965.8"; gene_type "protein_coding"; gene_name "Mark2"; transcript_type "protein_coding"; transcript_name "Mark2-208"; exon_number 18; exon_id "ENSMUSE00000910133.2"; level 2; protein_id "ENSMUSP00000131684.2"; transcript_support_level "1"; mgi_id "MGI:99638"; tag "basic"; tag "Ensembl_canonical"; tag "GENCODE_Primary"; tag "appris_principal_3"; tag "CCDS"; ccdsid "CCDS37904.1"; havana_gene "OTTMUSG00000035747.1"; havana_transcript "OTTMUST00000091404.1";
chr19	HAVANA	stop_codon	7254455	7254457	0	-	0	gene_id "ENSMUSG00000024969.17"; transcript_id "ENSMUST00000166461.8"; gene_type "protein_coding"; gene_name "Mark2"; transcript_type "protein_coding"; transcript_name "Mark2-210"; exon_number 6; exon_id "ENSMUSE00000909177.2"; level 2; protein_id "ENSMUSP00000128549.2"; transcript_support_level "3"; mgi_id "MGI:99638"; tag "mRNA_start_NF"; tag "cds_start_NF"; havana_gene "OTTMUSG00000035747.1"; havana_transcript "OTTMUST00000091405.1";
chr19	HAVANA	stop_codon	7254455	7254457	0	-	0	gene_id "ENSMUSG00000024969.17"; transcript_id "ENSMUST00000165286.8"; gene_type "protein_coding"; gene_name "Mark2"; transcript_type "protein_coding"; transcript_name "Mark2-206"; exon_number 17; exon_id "ENSMUSE00000909177.2"; level 2; protein_id "ENSMUSP00000126468.2"; transcript_support_level "5"; mgi_id "MGI:99638"; tag "not_organism_supported"; tag "basic"; tag "appris_alternative_1"; havana_gene "OTTMUSG00000035747.1"; havana_transcript "OTTMUST00000091407.1";
chr19	HAVANA	stop_codon	7254455	7254457	0	-	0	gene_id "ENSMUSG00000024969.17"; transcript_id "ENSMUST00000168872.8"; gene_type "protein_coding"; gene_name "Mark2"; transcript_type "protein_coding"; transcript_name "Mark2-214"; exon_number 16; exon_id "ENSMUSE00000880152.2"; level 2; protein_id "ENSMUSP00000128560.2"; transcript_support_level "5"; mgi_id "MGI:99638"; tag "not_organism_supported"; tag "basic"; tag "appris_alternative_1"; havana_gene "OTTMUSG00000035747.1"; havana_transcript "OTTMUST00000091409.1";
chr19	HAVANA	UTR	7254455	7254457	0	-	.	gene_id "ENSMUSG00000024969.17"; transcript_id "ENSMUST00000168872.8"; gene_type "protein_coding"; gene_name "Mark2"; transcript_type "protein_coding"; transcript_name "Mark2-214"; exon_number 16; exon_id "ENSMUSE00000880152.2"; level 2; protein_id "ENSMUSP00000128560.2"; transcript_support_level "5"; mgi_id "MGI:99638"; tag "not_organism_supported"; tag "basic"; tag "appris_alternative_1"; havana_gene "OTTMUSG00000035747.1"; havana_transcript "OTTMUST00000091409.1";
chr19	HAVANA	exon	7254455	7254815	0	-	.	gene_id "ENSMUSG00000024969.17"; transcript_id "ENSMUST00000168872.8"; gene_type "protein_coding"; gene_name "Mark2"; transcript_type "protein_coding"; transcript_name "Mark2-214"; exon_number 16; exon_id "ENSMUSE00000880152.2"; level 2; protein_id "ENSMUSP00000128560.2"; transcript_support_level "5"; mgi_id "MGI:99638"; tag "not_organism_supported"; tag "basic"; tag "appris_alternative_1"; havana_gene "OTTMUSG00000035747.1"; havana_transcript "OTTMUST00000091409.1";
chr19	HAVANA	transcript	7254455	7318586	0	-	.	gene_id "ENSMUSG00000024969.17"; transcript_id "ENSMUST00000168872.8"; gene_type "protein_coding"; gene_name "Mark2"; transcript_type "protein_coding"; transcript_name "Mark2-214"; level 2; protein_id "ENSMUSP00000128560.2"; transcript_support_level "5"; mgi_id "MGI:99638"; tag "not_organism_supported"; tag "basic"; tag "appris_alternative_1"; havana_gene "OTTMUSG00000035747.1"; havana_transcript "OTTMUST00000091409.1";
chr19	HAVANA	CDS	7254458	7254815	0	-	1	gene_id "ENSMUSG00000024969.17"; transcript_id "ENSMUST00000032557.15"; gene_type "protein_coding"; gene_name "Mark2"; transcript_type "protein_coding"; transcript_name "Mark2-202"; exon_number 18; exon_id "ENSMUSE00000550701.5"; level 2; protein_id "ENSMUSP00000032557.9"; transcript_support_level "1"; mgi_id "MGI:99638"; tag "basic"; tag "appris_alternative_1"; tag "CCDS"; ccdsid "CCDS37903.1"; havana_gene "OTTMUSG00000035747.1"; havana_transcript "OTTMUST00000091400.1";
chr19	HAVANA	CDS	7254458	7254815	0	-	1	gene_id "ENSMUSG00000024969.17"; transcript_id "ENSMUST00000164205.8"; gene_type "protein_coding"; gene_name "Mark2"; transcript_type "protein_coding"; transcript_name "Mark2-205"; exon_number 17; exon_id "ENSMUSE00000896778.2"; level 2; protein_id "ENSMUSP00000127827.2"; transcript_support_level "1"; mgi_id "MGI:99638"; tag "basic"; tag "appris_alternative_1"; tag "CCDS"; ccdsid "CCDS50378.1"; havana_gene "OTTMUSG00000035747.1"; havana_transcript "OTTMUST00000091401.1";
chr19	HAVANA	CDS	7254458	7254815	0	-	1	gene_id "ENSMUSG00000024969.17"; transcript_id "ENSMUST00000025921.15"; gene_type "protein_coding"; gene_name "Mark2"; transcript_type "protein_coding"; transcript_name "Mark2-201"; exon_number 18; exon_id "ENSMUSE00000910133.2"; level 2; protein_id "ENSMUSP00000025921.9"; transcript_support_level "1"; mgi_id "MGI:99638"; tag "basic"; tag "CCDS"; ccdsid "CCDS37905.1"; havana_gene "OTTMUSG00000035747.1"; havana_transcript "OTTMUST00000091402.1";
chr19	HAVANA	CDS	7254458	7254815	0	-	1	gene_id "ENSMUSG00000024969.17"; transcript_id "ENSMUST00000171721.8"; gene_type "protein_coding"; gene_name "Mark2"; transcript_type "protein_coding"; transcript_name "Mark2-220"; exon_number 19; exon_id "ENSMUSE00000910133.2"; level 2; protein_id "ENSMUSP00000129506.2"; transcript_support_level "5"; mgi_id "MGI:99638"; tag "mRNA_start_NF"; tag "cds_start_NF"; havana_gene "OTTMUSG00000035747.1"; havana_transcript "OTTMUST00000091403.1";
chr19	HAVANA	CDS	7254458	7254815	0	-	1	gene_id "ENSMUSG00000024969.17"; transcript_id "ENSMUST00000165965.8"; gene_type "protein_coding"; gene_name "Mark2"; transcript_type "protein_coding"; transcript_name "Mark2-208"; exon_number 18; exon_id "ENSMUSE00000910133.2"; level 2; protein_id "ENSMUSP00000131684.2"; transcript_support_level "1"; mgi_id "MGI:99638"; tag "basic"; tag "Ensembl_canonical"; tag "GENCODE_Primary"; tag "appris_principal_3"; tag "CCDS"; ccdsid "CCDS37904.1"; havana_gene "OTTMUSG00000035747.1"; havana_transcript "OTTMUST00000091404.1";
chr19	HAVANA	CDS	7254458	7254815	0	-	1	gene_id "ENSMUSG00000024969.17"; transcript_id "ENSMUST00000166461.8"; gene_type "protein_coding"; gene_name "Mark2"; transcript_type "protein_coding"; transcript_name "Mark2-210"; exon_number 6; exon_id "ENSMUSE00000909177.2"; level 2; protein_id "ENSMUSP00000128549.2"; transcript_support_level "3"; mgi_id "MGI:99638"; tag "mRNA_start_NF"; tag "cds_start_NF"; havana_gene "OTTMUSG00000035747.1"; havana_transcript "OTTMUST00000091405.1";
chr19	HAVANA	CDS	7254458	7254815	0	-	1	gene_id "ENSMUSG00000024969.17"; transcript_id "ENSMUST00000165286.8"; gene_type "protein_coding"; gene_name "Mark2"; transcript_type "protein_coding"; transcript_name "Mark2-206"; exon_number 17; exon_id "ENSMUSE00000909177.2"; level 2; protein_id "ENSMUSP00000126468.2"; transcript_support_level "5"; mgi_id "MGI:99638"; tag "not_organism_supported"; tag "basic"; tag "appris_alternative_1"; havana_gene "OTTMUSG00000035747.1"; havana_transcript "OTTMUST00000091407.1";
chr19	HAVANA	CDS	7254458	7254815	0	-	1	gene_id "ENSMUSG00000024969.17"; transcript_id "ENSMUST00000168872.8"; gene_type "protein_coding"; gene_name "Mark2"; transcript_type "protein_coding"; transcript_name "Mark2-214"; exon_number 16; exon_id "ENSMUSE00000880152.2"; level 2; protein_id "ENSMUSP00000128560.2"; transcript_support_level "5"; mgi_id "MGI:99638"; tag "not_organism_supported"; tag "basic"; tag "appris_alternative_1"; havana_gene "OTTMUSG00000035747.1"; havana_transcript "OTTMUST00000091409.1";
chr19	HAVANA	exon	7254645	7254815	0	-	.	gene_id "ENSMUSG00000024969.17"; transcript_id "ENSMUST00000167767.8"; gene_type "protein_coding"; gene_name "Mark2"; transcript_type "protein_coding"; transcript_name "Mark2-211"; exon_number 7; exon_id "ENSMUSE00000882628.2"; level 2; protein_id "ENSMUSP00000132482.2"; transcript_support_level "3"; mgi_id "MGI:99638"; tag "mRNA_start_NF"; tag "mRNA_end_NF"; tag "cds_start_NF"; tag "cds_end_NF"; havana_gene "OTTMUSG00000035747.1"; havana_transcript "OTTMUST00000091410.1";
chr19	HAVANA	CDS	7254645	7254815	0	-	1	gene_id "ENSMUSG00000024969.17"; transcript_id "ENSMUST00000167767.8"; gene_type "protein_coding"; gene_name "Mark2"; transcript_type "protein_coding"; transcript_name "Mark2-211"; exon_number 7; exon_id "ENSMUSE00000882628.2"; level 2; protein_id "ENSMUSP00000132482.2"; transcript_support_level "3"; mgi_id "MGI:99638"; tag "mRNA_start_NF"; tag "mRNA_end_NF"; tag "cds_start_NF"; tag "cds_end_NF"; havana_gene "OTTMUSG00000035747.1"; havana_transcript "OTTMUST00000091410.1";
chr19	HAVANA	transcript	7254645	7260430	0	-	.	gene_id "ENSMUSG00000024969.17"; transcript_id "ENSMUST00000167767.8"; gene_type "protein_coding"; gene_name "Mark2"; transcript_type "protein_coding"; transcript_name "Mark2-211"; level 2; protein_id "ENSMUSP00000132482.2"; transcript_support_level "3"; mgi_id "MGI:99638"; tag "mRNA_start_NF"; tag "mRNA_end_NF"; tag "cds_start_NF"; tag "cds_end_NF"; havana_gene "OTTMUSG00000035747.1"; havana_transcript "OTTMUST00000091410.1";
chr19	HAVANA	exon	7254810	7254815	0	-	.	gene_id "ENSMUSG00000024969.17"; transcript_id "ENSMUST00000165881.8"; gene_type "protein_coding"; gene_name "Mark2"; transcript_type "protein_coding"; transcript_name "Mark2-207"; exon_number 8; exon_id "ENSMUSE00001471631.2"; level 2; protein_id "ENSMUSP00000126753.2"; transcript_support_level "5"; mgi_id "MGI:99638"; tag "mRNA_start_NF"; tag "mRNA_end_NF"; tag "cds_start_NF"; tag "cds_end_NF"; havana_gene "OTTMUSG00000035747.1"; havana_transcript "OTTMUST00000091411.1";
chr19	HAVANA	CDS	7254810	7254815	0	-	1	gene_id "ENSMUSG00000024969.17"; transcript_id "ENSMUST00000165881.8"; gene_type "protein_coding"; gene_name "Mark2"; transcript_type "protein_coding"; transcript_name "Mark2-207"; exon_number 8; exon_id "ENSMUSE00001471631.2"; level 2; protein_id "ENSMUSP00000126753.2"; transcript_support_level "5"; mgi_id "MGI:99638"; tag "mRNA_start_NF"; tag "mRNA_end_NF"; tag "cds_start_NF"; tag "cds_end_NF"; havana_gene "OTTMUSG00000035747.1"; havana_transcript "OTTMUST00000091411.1";
chr19	HAVANA	transcript	7254810	7260543	0	-	.	gene_id "ENSMUSG00000024969.17"; transcript_id "ENSMUST00000165881.8"; gene_type "protein_coding"; gene_name "Mark2"; transcript_type "protein_coding"; transcript_name "Mark2-207"; level 2; protein_id "ENSMUSP00000126753.2"; transcript_support_level "5"; mgi_id "MGI:99638"; tag "mRNA_start_NF"; tag "mRNA_end_NF"; tag "cds_start_NF"; tag "cds_end_NF"; havana_gene "OTTMUSG00000035747.1"; havana_transcript "OTTMUST00000091411.1";
chr19	HAVANA	exon	7255407	7255451	0	-	.	gene_id "ENSMUSG00000024969.17"; transcript_id "ENSMUST00000032557.15"; gene_type "protein_coding"; gene_name "Mark2"; transcript_type "protein_coding"; transcript_name "Mark2-202"; exon_number 17; exon_id "ENSMUSE00000550704.2"; level 2; protein_id "ENSMUSP00000032557.9"; transcript_support_level "1"; mgi_id "MGI:99638"; tag "basic"; tag "appris_alternative_1"; tag "CCDS"; ccdsid "CCDS37903.1"; havana_gene "OTTMUSG00000035747.1"; havana_transcript "OTTMUST00000091400.1";
chr19	HAVANA	CDS	7255407	7255451	0	-	1	gene_id "ENSMUSG00000024969.17"; transcript_id "ENSMUST00000032557.15"; gene_type "protein_coding"; gene_name "Mark2"; transcript_type "protein_coding"; transcript_name "Mark2-202"; exon_number 17; exon_id "ENSMUSE00000550704.2"; level 2; protein_id "ENSMUSP00000032557.9"; transcript_support_level "1"; mgi_id "MGI:99638"; tag "basic"; tag "appris_alternative_1"; tag "CCDS"; ccdsid "CCDS37903.1"; havana_gene "OTTMUSG00000035747.1"; havana_transcript "OTTMUST00000091400.1";
chr19	HAVANA	exon	7255407	7255451	0	-	.	gene_id "ENSMUSG00000024969.17"; transcript_id "ENSMUST00000164205.8"; gene_type "protein_coding"; gene_name "Mark2"; transcript_type "protein_coding"; transcript_name "Mark2-205"; exon_number 16; exon_id "ENSMUSE00000550704.2"; level 2; protein_id "ENSMUSP00000127827.2"; transcript_support_level "1"; mgi_id "MGI:99638"; tag "basic"; tag "appris_alternative_1"; tag "CCDS"; ccdsid "CCDS50378.1"; havana_gene "OTTMUSG00000035747.1"; havana_transcript "OTTMUST00000091401.1";
chr19	HAVANA	CDS	7255407	7255451	0	-	1	gene_id "ENSMUSG00000024969.17"; transcript_id "ENSMUST00000164205.8"; gene_type "protein_coding"; gene_name "Mark2"; transcript_type "protein_coding"; transcript_name "Mark2-205"; exon_number 16; exon_id "ENSMUSE00000550704.2"; level 2; protein_id "ENSMUSP00000127827.2"; transcript_support_level "1"; mgi_id "MGI:99638"; tag "basic"; tag "appris_alternative_1"; tag "CCDS"; ccdsid "CCDS50378.1"; havana_gene "OTTMUSG00000035747.1"; havana_transcript "OTTMUST00000091401.1";
chr19	HAVANA	exon	7255407	7255451	0	-	.	gene_id "ENSMUSG00000024969.17"; transcript_id "ENSMUST00000025921.15"; gene_type "protein_coding"; gene_name "Mark2"; transcript_type "protein_coding"; transcript_name "Mark2-201"; exon_number 17; exon_id "ENSMUSE00000550704.2"; level 2; protein_id "ENSMUSP00000025921.9"; transcript_support_level "1"; mgi_id "MGI:99638"; tag "basic"; tag "CCDS"; ccdsid "CCDS37905.1"; havana_gene "OTTMUSG00000035747.1"; havana_transcript "OTTMUST00000091402.1";
chr19	HAVANA	CDS	7255407	7255451	0	-	1	gene_id "ENSMUSG00000024969.17"; transcript_id "ENSMUST00000025921.15"; gene_type "protein_coding"; gene_name "Mark2"; transcript_type "protein_coding"; transcript_name "Mark2-201"; exon_number 17; exon_id "ENSMUSE00000550704.2"; level 2; protein_id "ENSMUSP00000025921.9"; transcript_support_level "1"; mgi_id "MGI:99638"; tag "basic"; tag "CCDS"; ccdsid "CCDS37905.1"; havana_gene "OTTMUSG00000035747.1"; havana_transcript "OTTMUST00000091402.1";
chr19	HAVANA	exon	7255407	7255451	0	-	.	gene_id "ENSMUSG00000024969.17"; transcript_id "ENSMUST00000171721.8"; gene_type "protein_coding"; gene_name "Mark2"; transcript_type "protein_coding"; transcript_name "Mark2-220"; exon_number 18; exon_id "ENSMUSE00000550704.2"; level 2; protein_id "ENSMUSP00000129506.2"; transcript_support_level "5"; mgi_id "MGI:99638"; tag "mRNA_start_NF"; tag "cds_start_NF"; havana_gene "OTTMUSG00000035747.1"; havana_transcript "OTTMUST00000091403.1";
chr19	HAVANA	CDS	7255407	7255451	0	-	1	gene_id "ENSMUSG00000024969.17"; transcript_id "ENSMUST00000171721.8"; gene_type "protein_coding"; gene_name "Mark2"; transcript_type "protein_coding"; transcript_name "Mark2-220"; exon_number 18; exon_id "ENSMUSE00000550704.2"; level 2; protein_id "ENSMUSP00000129506.2"; transcript_support_level "5"; mgi_id "MGI:99638"; tag "mRNA_start_NF"; tag "cds_start_NF"; havana_gene "OTTMUSG00000035747.1"; havana_transcript "OTTMUST00000091403.1";
chr19	HAVANA	exon	7255407	7255451	0	-	.	gene_id "ENSMUSG00000024969.17"; transcript_id "ENSMUST00000165965.8"; gene_type "protein_coding"; gene_name "Mark2"; transcript_type "protein_coding"; transcript_name "Mark2-208"; exon_number 17; exon_id "ENSMUSE00000550704.2"; level 2; protein_id "ENSMUSP00000131684.2"; transcript_support_level "1"; mgi_id "MGI:99638"; tag "basic"; tag "Ensembl_canonical"; tag "GENCODE_Primary"; tag "appris_principal_3"; tag "CCDS"; ccdsid "CCDS37904.1"; havana_gene "OTTMUSG00000035747.1"; havana_transcript "OTTMUST00000091404.1";
chr19	HAVANA	CDS	7255407	7255451	0	-	1	gene_id "ENSMUSG00000024969.17"; transcript_id "ENSMUST00000165965.8"; gene_type "protein_coding"; gene_name "Mark2"; transcript_type "protein_coding"; transcript_name "Mark2-208"; exon_number 17; exon_id "ENSMUSE00000550704.2"; level 2; protein_id "ENSMUSP00000131684.2"; transcript_support_level "1"; mgi_id "MGI:99638"; tag "basic"; tag "Ensembl_canonical"; tag "GENCODE_Primary"; tag "appris_principal_3"; tag "CCDS"; ccdsid "CCDS37904.1"; havana_gene "OTTMUSG00000035747.1"; havana_transcript "OTTMUST00000091404.1";
chr19	HAVANA	exon	7255407	7255451	0	-	.	gene_id "ENSMUSG00000024969.17"; transcript_id "ENSMUST00000167767.8"; gene_type "protein_coding"; gene_name "Mark2"; transcript_type "protein_coding"; transcript_name "Mark2-211"; exon_number 6; exon_id "ENSMUSE00000550704.2"; level 2; protein_id "ENSMUSP00000132482.2"; transcript_support_level "3"; mgi_id "MGI:99638"; tag "mRNA_start_NF"; tag "mRNA_end_NF"; tag "cds_start_NF"; tag "cds_end_NF"; havana_gene "OTTMUSG00000035747.1"; havana_transcript "OTTMUST00000091410.1";
chr19	HAVANA	CDS	7255407	7255451	0	-	1	gene_id "ENSMUSG00000024969.17"; transcript_id "ENSMUST00000167767.8"; gene_type "protein_coding"; gene_name "Mark2"; transcript_type "protein_coding"; transcript_name "Mark2-211"; exon_number 6; exon_id "ENSMUSE00000550704.2"; level 2; protein_id "ENSMUSP00000132482.2"; transcript_support_level "3"; mgi_id "MGI:99638"; tag "mRNA_start_NF"; tag "mRNA_end_NF"; tag "cds_start_NF"; tag "cds_end_NF"; havana_gene "OTTMUSG00000035747.1"; havana_transcript "OTTMUST00000091410.1";
chr19	HAVANA	exon	7255407	7255451	0	-	.	gene_id "ENSMUSG00000024969.17"; transcript_id "ENSMUST00000165881.8"; gene_type "protein_coding"; gene_name "Mark2"; transcript_type "protein_coding"; transcript_name "Mark2-207"; exon_number 7; exon_id "ENSMUSE00000550704.2"; level 2; protein_id "ENSMUSP00000126753.2"; transcript_support_level "5"; mgi_id "MGI:99638"; tag "mRNA_start_NF"; tag "mRNA_end_NF"; tag "cds_start_NF"; tag "cds_end_NF"; havana_gene "OTTMUSG00000035747.1"; havana_transcript "OTTMUST00000091411.1";
chr19	HAVANA	CDS	7255407	7255451	0	-	1	gene_id "ENSMUSG00000024969.17"; transcript_id "ENSMUST00000165881.8"; gene_type "protein_coding"; gene_name "Mark2"; transcript_type "protein_coding"; transcript_name "Mark2-207"; exon_number 7; exon_id "ENSMUSE00000550704.2"; level 2; protein_id "ENSMUSP00000126753.2"; transcript_support_level "5"; mgi_id "MGI:99638"; tag "mRNA_start_NF"; tag "mRNA_end_NF"; tag "cds_start_NF"; tag "cds_end_NF"; havana_gene "OTTMUSG00000035747.1"; havana_transcript "OTTMUST00000091411.1";
chr19	ENSEMBL_gcm37	exon	7255407	7255451	9.27611540936216	-	.	gene_id "ENSMUSG00000024969.17"; transcript_id "ENSMUSG00000024969.17_tx_10"; exon_id "chr19_7255407_7255451_-"; exonnum "17"; txlen "2589";
chr19	ENSEMBL_gcm37	exon	7255407	7255451	9.27611540936216	-	.	gene_id "ENSMUSG00000024969.17"; transcript_id "ENSMUSG00000024969.17_tx_11"; exon_id "chr19_7255407_7255451_-"; exonnum "18"; txlen "2616";
chr19	ENSEMBL_gcm37	exon	7255407	7255451	8.98977180575821	-	.	gene_id "ENSMUSG00000024969.17"; transcript_id "ENSMUSG00000024969.17_tx_12"; exon_id "chr19_7255407_7255451_-"; exonnum "18"; txlen "2733";
chr19	ENSEMBL_gcm37	exon	7255407	7255451	7.1718998424565	-	.	gene_id "ENSMUSG00000024969.17"; transcript_id "ENSMUSG00000024969.17_tx_13"; exon_id "chr19_7255407_7255451_-"; exonnum "19"; txlen "2784";
chr19	ENSEMBL_gcm37	exon	7255407	7255451	6.96656291761452	-	.	gene_id "ENSMUSG00000024969.17"; transcript_id "ENSMUSG00000024969.17_tx_14"; exon_id "chr19_7255407_7255451_-"; exonnum "18"; txlen "2751";
chr19	ENSEMBL_gcm37	exon	7255407	7255451	6.96656291761452	-	.	gene_id "ENSMUSG00000024969.17"; transcript_id "ENSMUSG00000024969.17_tx_15"; exon_id "chr19_7255407_7255451_-"; exonnum "19"; txlen "2778";
chr19	ENSEMBL_gcm37	exon	7255407	7255451	6.29113826544923	-	.	gene_id "ENSMUSG00000024969.17"; transcript_id "ENSMUSG00000024969.17_tx_16"; exon_id "chr19_7255407_7255451_-"; exonnum "20"; txlen "2946";
chr19	ENSEMBL_gcm37	exon	7255407	7255451	5.18202910036979	-	.	gene_id "ENSMUSG00000024969.17"; transcript_id "ENSMUSG00000024969.17_tx_19"; exon_id "chr19_7255407_7255451_-"; exonnum "19"; txlen "2895";
chr19	ENSEMBL_gcm37	exon	7255407	7255451	2.28216973706494	-	.	gene_id "ENSMUSG00000024969.17"; transcript_id "ENSMUSG00000024969.17_tx_23"; exon_id "chr19_7255407_7255451_-"; exonnum "16"; txlen "2531";
chr19	ENSEMBL_gcm37	exon	7255407	7255451	2.28216973706494	-	.	gene_id "ENSMUSG00000024969.17"; transcript_id "ENSMUSG00000024969.17_tx_24"; exon_id "chr19_7255407_7255451_-"; exonnum "17"; txlen "2693";
chr19	ENSEMBL_gcm37	exon	7255407	7255451	2.28216973706494	-	.	gene_id "ENSMUSG00000024969.17"; transcript_id "ENSMUSG00000024969.17_tx_25"; exon_id "chr19_7255407_7255451_-"; exonnum "17"; txlen "2558";
chr19	ENSEMBL_gcm37	exon	7255407	7255451	2.28216973706494	-	.	gene_id "ENSMUSG00000024969.17"; transcript_id "ENSMUSG00000024969.17_tx_26"; exon_id "chr19_7255407_7255451_-"; exonnum "18"; txlen "2720";
chr19	ENSEMBL_gcm37	exon	7255407	7255451	1.35512000503192	-	.	gene_id "ENSMUSG00000024969.17"; transcript_id "ENSMUSG00000024969.17_tx_33"; exon_id "chr19_7255407_7255451_-"; exonnum "19"; txlen "2975";
chr19	ENSEMBL_gcm37	exon	7255407	7255451	1.35512000503192	-	.	gene_id "ENSMUSG00000024969.17"; transcript_id "ENSMUSG00000024969.17_tx_34"; exon_id "chr19_7255407_7255451_-"; exonnum "18"; txlen "2813";
chr19	ENSEMBL_gcm37	exon	7255407	7255451	1.23391343185219	-	.	gene_id "ENSMUSG00000024969.17"; transcript_id "ENSMUSG00000024969.17_tx_35"; exon_id "chr19_7255407_7255451_-"; exonnum "18"; txlen "2726";
chr19	ENSEMBL_gcm37	exon	7255407	7255451	1.23391343185219	-	.	gene_id "ENSMUSG00000024969.17"; transcript_id "ENSMUSG00000024969.17_tx_36"; exon_id "chr19_7255407_7255451_-"; exonnum "19"; txlen "2888";
chr19	ENSEMBL_gcm37	exon	7255407	7255451	0.00292233588419851	-	.	gene_id "ENSMUSG00000024969.17"; transcript_id "ENSMUSG00000024969.17_tx_38"; exon_id "chr19_7255407_7255451_-"; exonnum "23"; txlen "3388";
chr19	HAVANA	exon	7255407	7255459	0	-	.	gene_id "ENSMUSG00000024969.17"; transcript_id "ENSMUST00000171044.2"; gene_type "protein_coding"; gene_name "Mark2"; transcript_type "retained_intron"; transcript_name "Mark2-217"; exon_number 1; exon_id "ENSMUSE00000911519.2"; level 2; transcript_support_level "2"; mgi_id "MGI:99638"; tag "mRNA_end_NF"; havana_gene "OTTMUSG00000035747.1"; havana_transcript "OTTMUST00000091408.1";
chr19	HAVANA	UTR	7255867	7258361	0	-	.	gene_id "ENSMUSG00000024969.17"; transcript_id "ENSMUST00000171352.2"; gene_type "protein_coding"; gene_name "Mark2"; transcript_type "protein_coding"; transcript_name "Mark2-218"; exon_number 4; exon_id "ENSMUSE00000895374.2"; level 2; protein_id "ENSMUSP00000129490.2"; transcript_support_level "1"; mgi_id "MGI:99638"; tag "mRNA_start_NF"; tag "cds_start_NF"; havana_gene "OTTMUSG00000035747.1"; havana_transcript "OTTMUST00000091412.1";
chr19	HAVANA	exon	7255867	7258620	0	-	.	gene_id "ENSMUSG00000024969.17"; transcript_id "ENSMUST00000171352.2"; gene_type "protein_coding"; gene_name "Mark2"; transcript_type "protein_coding"; transcript_name "Mark2-218"; exon_number 4; exon_id "ENSMUSE00000895374.2"; level 2; protein_id "ENSMUSP00000129490.2"; transcript_support_level "1"; mgi_id "MGI:99638"; tag "mRNA_start_NF"; tag "cds_start_NF"; havana_gene "OTTMUSG00000035747.1"; havana_transcript "OTTMUST00000091412.1";
chr19	HAVANA	transcript	7255867	7260882	0	-	.	gene_id "ENSMUSG00000024969.17"; transcript_id "ENSMUST00000171352.2"; gene_type "protein_coding"; gene_name "Mark2"; transcript_type "protein_coding"; transcript_name "Mark2-218"; level 2; protein_id "ENSMUSP00000129490.2"; transcript_support_level "1"; mgi_id "MGI:99638"; tag "mRNA_start_NF"; tag "cds_start_NF"; havana_gene "OTTMUSG00000035747.1"; havana_transcript "OTTMUST00000091412.1";
chr19	HAVANA	exon	7256476	7256643	0	-	.	gene_id "ENSMUSG00000024969.17"; transcript_id "ENSMUST00000167767.8"; gene_type "protein_coding"; gene_name "Mark2"; transcript_type "protein_coding"; transcript_name "Mark2-211"; exon_number 5; exon_id "ENSMUSE00000905338.2"; level 2; protein_id "ENSMUSP00000132482.2"; transcript_support_level "3"; mgi_id "MGI:99638"; tag "mRNA_start_NF"; tag "mRNA_end_NF"; tag "cds_start_NF"; tag "cds_end_NF"; havana_gene "OTTMUSG00000035747.1"; havana_transcript "OTTMUST00000091410.1";
chr19	HAVANA	CDS	7256476	7256643	0	-	1	gene_id "ENSMUSG00000024969.17"; transcript_id "ENSMUST00000167767.8"; gene_type "protein_coding"; gene_name "Mark2"; transcript_type "protein_coding"; transcript_name "Mark2-211"; exon_number 5; exon_id "ENSMUSE00000905338.2"; level 2; protein_id "ENSMUSP00000132482.2"; transcript_support_level "3"; mgi_id "MGI:99638"; tag "mRNA_start_NF"; tag "mRNA_end_NF"; tag "cds_start_NF"; tag "cds_end_NF"; havana_gene "OTTMUSG00000035747.1"; havana_transcript "OTTMUST00000091410.1";
chr19	HAVANA	exon	7256476	7256643	0	-	.	gene_id "ENSMUSG00000024969.17"; transcript_id "ENSMUST00000165881.8"; gene_type "protein_coding"; gene_name "Mark2"; transcript_type "protein_coding"; transcript_name "Mark2-207"; exon_number 6; exon_id "ENSMUSE00000905338.2"; level 2; protein_id "ENSMUSP00000126753.2"; transcript_support_level "5"; mgi_id "MGI:99638"; tag "mRNA_start_NF"; tag "mRNA_end_NF"; tag "cds_start_NF"; tag "cds_end_NF"; havana_gene "OTTMUSG00000035747.1"; havana_transcript "OTTMUST00000091411.1";
chr19	HAVANA	CDS	7256476	7256643	0	-	1	gene_id "ENSMUSG00000024969.17"; transcript_id "ENSMUST00000165881.8"; gene_type "protein_coding"; gene_name "Mark2"; transcript_type "protein_coding"; transcript_name "Mark2-207"; exon_number 6; exon_id "ENSMUSE00000905338.2"; level 2; protein_id "ENSMUSP00000126753.2"; transcript_support_level "5"; mgi_id "MGI:99638"; tag "mRNA_start_NF"; tag "mRNA_end_NF"; tag "cds_start_NF"; tag "cds_end_NF"; havana_gene "OTTMUSG00000035747.1"; havana_transcript "OTTMUST00000091411.1";
chr19	ENSEMBL_gcm37	exon	7256476	7256643	8.98977180575821	-	.	gene_id "ENSMUSG00000024969.17"; transcript_id "ENSMUSG00000024969.17_tx_12"; exon_id "chr19_7256476_7256643_-"; exonnum "17"; txlen "2733";
chr19	ENSEMBL_gcm37	exon	7256476	7256643	7.1718998424565	-	.	gene_id "ENSMUSG00000024969.17"; transcript_id "ENSMUSG00000024969.17_tx_13"; exon_id "chr19_7256476_7256643_-"; exonnum "18"; txlen "2784";
chr19	ENSEMBL_gcm37	exon	7256476	7256643	6.29113826544923	-	.	gene_id "ENSMUSG00000024969.17"; transcript_id "ENSMUSG00000024969.17_tx_16"; exon_id "chr19_7256476_7256643_-"; exonnum "19"; txlen "2946";
chr19	ENSEMBL_gcm37	exon	7256476	7256643	5.18202910036979	-	.	gene_id "ENSMUSG00000024969.17"; transcript_id "ENSMUSG00000024969.17_tx_19"; exon_id "chr19_7256476_7256643_-"; exonnum "18"; txlen "2895";
chr19	ENSEMBL_gcm37	exon	7256476	7256643	1.23391343185219	-	.	gene_id "ENSMUSG00000024969.17"; transcript_id "ENSMUSG00000024969.17_tx_35"; exon_id "chr19_7256476_7256643_-"; exonnum "17"; txlen "2726";
chr19	ENSEMBL_gcm37	exon	7256476	7256643	1.23391343185219	-	.	gene_id "ENSMUSG00000024969.17"; transcript_id "ENSMUSG00000024969.17_tx_36"; exon_id "chr19_7256476_7256643_-"; exonnum "18"; txlen "2888";
chr19	ENSEMBL_gcm37	exon	7256476	7256643	0.00292233588419851	-	.	gene_id "ENSMUSG00000024969.17"; transcript_id "ENSMUSG00000024969.17_tx_38"; exon_id "chr19_7256476_7256643_-"; exonnum "22"; txlen "3388";
chr19	HAVANA	exon	7256525	7256643	0	-	.	gene_id "ENSMUSG00000024969.17"; transcript_id "ENSMUST00000163345.2"; gene_type "protein_coding"; gene_name "Mark2"; transcript_type "protein_coding"; transcript_name "Mark2-203"; exon_number 3; exon_id "ENSMUSE00000903435.2"; level 2; protein_id "ENSMUSP00000125944.2"; transcript_support_level "3"; mgi_id "MGI:99638"; tag "mRNA_start_NF"; tag "mRNA_end_NF"; tag "cds_start_NF"; tag "cds_end_NF"; havana_gene "OTTMUSG00000035747.1"; havana_transcript "OTTMUST00000091413.1";
chr19	HAVANA	CDS	7256525	7256643	0	-	1	gene_id "ENSMUSG00000024969.17"; transcript_id "ENSMUST00000163345.2"; gene_type "protein_coding"; gene_name "Mark2"; transcript_type "protein_coding"; transcript_name "Mark2-203"; exon_number 3; exon_id "ENSMUSE00000903435.2"; level 2; protein_id "ENSMUSP00000125944.2"; transcript_support_level "3"; mgi_id "MGI:99638"; tag "mRNA_start_NF"; tag "mRNA_end_NF"; tag "cds_start_NF"; tag "cds_end_NF"; havana_gene "OTTMUSG00000035747.1"; havana_transcript "OTTMUST00000091413.1";
chr19	HAVANA	transcript	7256525	7259306	0	-	.	gene_id "ENSMUSG00000024969.17"; transcript_id "ENSMUST00000163345.2"; gene_type "protein_coding"; gene_name "Mark2"; transcript_type "protein_coding"; transcript_name "Mark2-203"; level 2; protein_id "ENSMUSP00000125944.2"; transcript_support_level "3"; mgi_id "MGI:99638"; tag "mRNA_start_NF"; tag "mRNA_end_NF"; tag "cds_start_NF"; tag "cds_end_NF"; havana_gene "OTTMUSG00000035747.1"; havana_transcript "OTTMUST00000091413.1";
chr19	HAVANA	exon	7257351	7257377	0	-	.	gene_id "ENSMUSG00000024969.17"; transcript_id "ENSMUST00000032557.15"; gene_type "protein_coding"; gene_name "Mark2"; transcript_type "protein_coding"; transcript_name "Mark2-202"; exon_number 16; exon_id "ENSMUSE00000643494.2"; level 2; protein_id "ENSMUSP00000032557.9"; transcript_support_level "1"; mgi_id "MGI:99638"; tag "basic"; tag "appris_alternative_1"; tag "CCDS"; ccdsid "CCDS37903.1"; havana_gene "OTTMUSG00000035747.1"; havana_transcript "OTTMUST00000091400.1";
chr19	HAVANA	CDS	7257351	7257377	0	-	1	gene_id "ENSMUSG00000024969.17"; transcript_id "ENSMUST00000032557.15"; gene_type "protein_coding"; gene_name "Mark2"; transcript_type "protein_coding"; transcript_name "Mark2-202"; exon_number 16; exon_id "ENSMUSE00000643494.2"; level 2; protein_id "ENSMUSP00000032557.9"; transcript_support_level "1"; mgi_id "MGI:99638"; tag "basic"; tag "appris_alternative_1"; tag "CCDS"; ccdsid "CCDS37903.1"; havana_gene "OTTMUSG00000035747.1"; havana_transcript "OTTMUST00000091400.1";
chr19	HAVANA	exon	7257351	7257377	0	-	.	gene_id "ENSMUSG00000024969.17"; transcript_id "ENSMUST00000171721.8"; gene_type "protein_coding"; gene_name "Mark2"; transcript_type "protein_coding"; transcript_name "Mark2-220"; exon_number 17; exon_id "ENSMUSE00000643494.2"; level 2; protein_id "ENSMUSP00000129506.2"; transcript_support_level "5"; mgi_id "MGI:99638"; tag "mRNA_start_NF"; tag "cds_start_NF"; havana_gene "OTTMUSG00000035747.1"; havana_transcript "OTTMUST00000091403.1";
chr19	HAVANA	CDS	7257351	7257377	0	-	1	gene_id "ENSMUSG00000024969.17"; transcript_id "ENSMUST00000171721.8"; gene_type "protein_coding"; gene_name "Mark2"; transcript_type "protein_coding"; transcript_name "Mark2-220"; exon_number 17; exon_id "ENSMUSE00000643494.2"; level 2; protein_id "ENSMUSP00000129506.2"; transcript_support_level "5"; mgi_id "MGI:99638"; tag "mRNA_start_NF"; tag "cds_start_NF"; havana_gene "OTTMUSG00000035747.1"; havana_transcript "OTTMUST00000091403.1";
chr19	HAVANA	exon	7257351	7257377	0	-	.	gene_id "ENSMUSG00000024969.17"; transcript_id "ENSMUST00000166461.8"; gene_type "protein_coding"; gene_name "Mark2"; transcript_type "protein_coding"; transcript_name "Mark2-210"; exon_number 5; exon_id "ENSMUSE00000643494.2"; level 2; protein_id "ENSMUSP00000128549.2"; transcript_support_level "3"; mgi_id "MGI:99638"; tag "mRNA_start_NF"; tag "cds_start_NF"; havana_gene "OTTMUSG00000035747.1"; havana_transcript "OTTMUST00000091405.1";
chr19	HAVANA	CDS	7257351	7257377	0	-	1	gene_id "ENSMUSG00000024969.17"; transcript_id "ENSMUST00000166461.8"; gene_type "protein_coding"; gene_name "Mark2"; transcript_type "protein_coding"; transcript_name "Mark2-210"; exon_number 5; exon_id "ENSMUSE00000643494.2"; level 2; protein_id "ENSMUSP00000128549.2"; transcript_support_level "3"; mgi_id "MGI:99638"; tag "mRNA_start_NF"; tag "cds_start_NF"; havana_gene "OTTMUSG00000035747.1"; havana_transcript "OTTMUST00000091405.1";
chr19	HAVANA	exon	7257351	7257377	0	-	.	gene_id "ENSMUSG00000024969.17"; transcript_id "ENSMUST00000165286.8"; gene_type "protein_coding"; gene_name "Mark2"; transcript_type "protein_coding"; transcript_name "Mark2-206"; exon_number 16; exon_id "ENSMUSE00000643494.2"; level 2; protein_id "ENSMUSP00000126468.2"; transcript_support_level "5"; mgi_id "MGI:99638"; tag "not_organism_supported"; tag "basic"; tag "appris_alternative_1"; havana_gene "OTTMUSG00000035747.1"; havana_transcript "OTTMUST00000091407.1";
chr19	HAVANA	CDS	7257351	7257377	0	-	1	gene_id "ENSMUSG00000024969.17"; transcript_id "ENSMUST00000165286.8"; gene_type "protein_coding"; gene_name "Mark2"; transcript_type "protein_coding"; transcript_name "Mark2-206"; exon_number 16; exon_id "ENSMUSE00000643494.2"; level 2; protein_id "ENSMUSP00000126468.2"; transcript_support_level "5"; mgi_id "MGI:99638"; tag "not_organism_supported"; tag "basic"; tag "appris_alternative_1"; havana_gene "OTTMUSG00000035747.1"; havana_transcript "OTTMUST00000091407.1";
chr19	HAVANA	exon	7257351	7257377	0	-	.	gene_id "ENSMUSG00000024969.17"; transcript_id "ENSMUST00000167767.8"; gene_type "protein_coding"; gene_name "Mark2"; transcript_type "protein_coding"; transcript_name "Mark2-211"; exon_number 4; exon_id "ENSMUSE00000643494.2"; level 2; protein_id "ENSMUSP00000132482.2"; transcript_support_level "3"; mgi_id "MGI:99638"; tag "mRNA_start_NF"; tag "mRNA_end_NF"; tag "cds_start_NF"; tag "cds_end_NF"; havana_gene "OTTMUSG00000035747.1"; havana_transcript "OTTMUST00000091410.1";
chr19	HAVANA	CDS	7257351	7257377	0	-	1	gene_id "ENSMUSG00000024969.17"; transcript_id "ENSMUST00000167767.8"; gene_type "protein_coding"; gene_name "Mark2"; transcript_type "protein_coding"; transcript_name "Mark2-211"; exon_number 4; exon_id "ENSMUSE00000643494.2"; level 2; protein_id "ENSMUSP00000132482.2"; transcript_support_level "3"; mgi_id "MGI:99638"; tag "mRNA_start_NF"; tag "mRNA_end_NF"; tag "cds_start_NF"; tag "cds_end_NF"; havana_gene "OTTMUSG00000035747.1"; havana_transcript "OTTMUST00000091410.1";
chr19	HAVANA	exon	7257351	7257377	0	-	.	gene_id "ENSMUSG00000024969.17"; transcript_id "ENSMUST00000165881.8"; gene_type "protein_coding"; gene_name "Mark2"; transcript_type "protein_coding"; transcript_name "Mark2-207"; exon_number 5; exon_id "ENSMUSE00000643494.2"; level 2; protein_id "ENSMUSP00000126753.2"; transcript_support_level "5"; mgi_id "MGI:99638"; tag "mRNA_start_NF"; tag "mRNA_end_NF"; tag "cds_start_NF"; tag "cds_end_NF"; havana_gene "OTTMUSG00000035747.1"; havana_transcript "OTTMUST00000091411.1";
chr19	HAVANA	CDS	7257351	7257377	0	-	1	gene_id "ENSMUSG00000024969.17"; transcript_id "ENSMUST00000165881.8"; gene_type "protein_coding"; gene_name "Mark2"; transcript_type "protein_coding"; transcript_name "Mark2-207"; exon_number 5; exon_id "ENSMUSE00000643494.2"; level 2; protein_id "ENSMUSP00000126753.2"; transcript_support_level "5"; mgi_id "MGI:99638"; tag "mRNA_start_NF"; tag "mRNA_end_NF"; tag "cds_start_NF"; tag "cds_end_NF"; havana_gene "OTTMUSG00000035747.1"; havana_transcript "OTTMUST00000091411.1";
chr19	ENSEMBL_gcm37	exon	7257351	7257377	9.27611540936216	-	.	gene_id "ENSMUSG00000024969.17"; transcript_id "ENSMUSG00000024969.17_tx_11"; exon_id "chr19_7257351_7257377_-"; exonnum "17"; txlen "2616";
chr19	ENSEMBL_gcm37	exon	7257351	7257377	7.1718998424565	-	.	gene_id "ENSMUSG00000024969.17"; transcript_id "ENSMUSG00000024969.17_tx_13"; exon_id "chr19_7257351_7257377_-"; exonnum "17"; txlen "2784";
chr19	ENSEMBL_gcm37	exon	7257351	7257377	6.96656291761452	-	.	gene_id "ENSMUSG00000024969.17"; transcript_id "ENSMUSG00000024969.17_tx_15"; exon_id "chr19_7257351_7257377_-"; exonnum "18"; txlen "2778";
chr19	ENSEMBL_gcm37	exon	7257351	7257377	6.29113826544923	-	.	gene_id "ENSMUSG00000024969.17"; transcript_id "ENSMUSG00000024969.17_tx_16"; exon_id "chr19_7257351_7257377_-"; exonnum "18"; txlen "2946";
chr19	ENSEMBL_gcm37	exon	7257351	7257377	2.28216973706494	-	.	gene_id "ENSMUSG00000024969.17"; transcript_id "ENSMUSG00000024969.17_tx_25"; exon_id "chr19_7257351_7257377_-"; exonnum "16"; txlen "2558";
chr19	ENSEMBL_gcm37	exon	7257351	7257377	2.28216973706494	-	.	gene_id "ENSMUSG00000024969.17"; transcript_id "ENSMUSG00000024969.17_tx_26"; exon_id "chr19_7257351_7257377_-"; exonnum "17"; txlen "2720";
chr19	ENSEMBL_gcm37	exon	7257351	7257377	1.23391343185219	-	.	gene_id "ENSMUSG00000024969.17"; transcript_id "ENSMUSG00000024969.17_tx_35"; exon_id "chr19_7257351_7257377_-"; exonnum "16"; txlen "2726";
chr19	ENSEMBL_gcm37	exon	7257351	7257377	1.23391343185219	-	.	gene_id "ENSMUSG00000024969.17"; transcript_id "ENSMUSG00000024969.17_tx_36"; exon_id "chr19_7257351_7257377_-"; exonnum "17"; txlen "2888";
chr19	ENSEMBL_gcm37	exon	7257351	7257377	0.00292233588419851	-	.	gene_id "ENSMUSG00000024969.17"; transcript_id "ENSMUSG00000024969.17_tx_38"; exon_id "chr19_7257351_7257377_-"; exonnum "21"; txlen "3388";
chr19	HAVANA	stop_codon	7258359	7258361	0	-	0	gene_id "ENSMUSG00000024969.17"; transcript_id "ENSMUST00000171352.2"; gene_type "protein_coding"; gene_name "Mark2"; transcript_type "protein_coding"; transcript_name "Mark2-218"; exon_number 4; exon_id "ENSMUSE00000895374.2"; level 2; protein_id "ENSMUSP00000129490.2"; transcript_support_level "1"; mgi_id "MGI:99638"; tag "mRNA_start_NF"; tag "cds_start_NF"; havana_gene "OTTMUSG00000035747.1"; havana_transcript "OTTMUST00000091412.1";
chr19	HAVANA	CDS	7258362	7258620	0	-	1	gene_id "ENSMUSG00000024969.17"; transcript_id "ENSMUST00000171352.2"; gene_type "protein_coding"; gene_name "Mark2"; transcript_type "protein_coding"; transcript_name "Mark2-218"; exon_number 4; exon_id "ENSMUSE00000895374.2"; level 2; protein_id "ENSMUSP00000129490.2"; transcript_support_level "1"; mgi_id "MGI:99638"; tag "mRNA_start_NF"; tag "cds_start_NF"; havana_gene "OTTMUSG00000035747.1"; havana_transcript "OTTMUST00000091412.1";
chr19	HAVANA	exon	7258363	7258620	0	-	.	gene_id "ENSMUSG00000024969.17"; transcript_id "ENSMUST00000032557.15"; gene_type "protein_coding"; gene_name "Mark2"; transcript_type "protein_coding"; transcript_name "Mark2-202"; exon_number 15; exon_id "ENSMUSE00000550706.2"; level 2; protein_id "ENSMUSP00000032557.9"; transcript_support_level "1"; mgi_id "MGI:99638"; tag "basic"; tag "appris_alternative_1"; tag "CCDS"; ccdsid "CCDS37903.1"; havana_gene "OTTMUSG00000035747.1"; havana_transcript "OTTMUST00000091400.1";
chr19	HAVANA	CDS	7258363	7258620	0	-	1	gene_id "ENSMUSG00000024969.17"; transcript_id "ENSMUST00000032557.15"; gene_type "protein_coding"; gene_name "Mark2"; transcript_type "protein_coding"; transcript_name "Mark2-202"; exon_number 15; exon_id "ENSMUSE00000550706.2"; level 2; protein_id "ENSMUSP00000032557.9"; transcript_support_level "1"; mgi_id "MGI:99638"; tag "basic"; tag "appris_alternative_1"; tag "CCDS"; ccdsid "CCDS37903.1"; havana_gene "OTTMUSG00000035747.1"; havana_transcript "OTTMUST00000091400.1";
chr19	HAVANA	exon	7258363	7258620	0	-	.	gene_id "ENSMUSG00000024969.17"; transcript_id "ENSMUST00000164205.8"; gene_type "protein_coding"; gene_name "Mark2"; transcript_type "protein_coding"; transcript_name "Mark2-205"; exon_number 15; exon_id "ENSMUSE00000550706.2"; level 2; protein_id "ENSMUSP00000127827.2"; transcript_support_level "1"; mgi_id "MGI:99638"; tag "basic"; tag "appris_alternative_1"; tag "CCDS"; ccdsid "CCDS50378.1"; havana_gene "OTTMUSG00000035747.1"; havana_transcript "OTTMUST00000091401.1";
chr19	HAVANA	CDS	7258363	7258620	0	-	1	gene_id "ENSMUSG00000024969.17"; transcript_id "ENSMUST00000164205.8"; gene_type "protein_coding"; gene_name "Mark2"; transcript_type "protein_coding"; transcript_name "Mark2-205"; exon_number 15; exon_id "ENSMUSE00000550706.2"; level 2; protein_id "ENSMUSP00000127827.2"; transcript_support_level "1"; mgi_id "MGI:99638"; tag "basic"; tag "appris_alternative_1"; tag "CCDS"; ccdsid "CCDS50378.1"; havana_gene "OTTMUSG00000035747.1"; havana_transcript "OTTMUST00000091401.1";
chr19	HAVANA	exon	7258363	7258620	0	-	.	gene_id "ENSMUSG00000024969.17"; transcript_id "ENSMUST00000025921.15"; gene_type "protein_coding"; gene_name "Mark2"; transcript_type "protein_coding"; transcript_name "Mark2-201"; exon_number 16; exon_id "ENSMUSE00000550706.2"; level 2; protein_id "ENSMUSP00000025921.9"; transcript_support_level "1"; mgi_id "MGI:99638"; tag "basic"; tag "CCDS"; ccdsid "CCDS37905.1"; havana_gene "OTTMUSG00000035747.1"; havana_transcript "OTTMUST00000091402.1";
chr19	HAVANA	CDS	7258363	7258620	0	-	1	gene_id "ENSMUSG00000024969.17"; transcript_id "ENSMUST00000025921.15"; gene_type "protein_coding"; gene_name "Mark2"; transcript_type "protein_coding"; transcript_name "Mark2-201"; exon_number 16; exon_id "ENSMUSE00000550706.2"; level 2; protein_id "ENSMUSP00000025921.9"; transcript_support_level "1"; mgi_id "MGI:99638"; tag "basic"; tag "CCDS"; ccdsid "CCDS37905.1"; havana_gene "OTTMUSG00000035747.1"; havana_transcript "OTTMUST00000091402.1";
chr19	HAVANA	exon	7258363	7258620	0	-	.	gene_id "ENSMUSG00000024969.17"; transcript_id "ENSMUST00000171721.8"; gene_type "protein_coding"; gene_name "Mark2"; transcript_type "protein_coding"; transcript_name "Mark2-220"; exon_number 16; exon_id "ENSMUSE00000550706.2"; level 2; protein_id "ENSMUSP00000129506.2"; transcript_support_level "5"; mgi_id "MGI:99638"; tag "mRNA_start_NF"; tag "cds_start_NF"; havana_gene "OTTMUSG00000035747.1"; havana_transcript "OTTMUST00000091403.1";
chr19	HAVANA	CDS	7258363	7258620	0	-	1	gene_id "ENSMUSG00000024969.17"; transcript_id "ENSMUST00000171721.8"; gene_type "protein_coding"; gene_name "Mark2"; transcript_type "protein_coding"; transcript_name "Mark2-220"; exon_number 16; exon_id "ENSMUSE00000550706.2"; level 2; protein_id "ENSMUSP00000129506.2"; transcript_support_level "5"; mgi_id "MGI:99638"; tag "mRNA_start_NF"; tag "cds_start_NF"; havana_gene "OTTMUSG00000035747.1"; havana_transcript "OTTMUST00000091403.1";
chr19	HAVANA	exon	7258363	7258620	0	-	.	gene_id "ENSMUSG00000024969.17"; transcript_id "ENSMUST00000165965.8"; gene_type "protein_coding"; gene_name "Mark2"; transcript_type "protein_coding"; transcript_name "Mark2-208"; exon_number 16; exon_id "ENSMUSE00000550706.2"; level 2; protein_id "ENSMUSP00000131684.2"; transcript_support_level "1"; mgi_id "MGI:99638"; tag "basic"; tag "Ensembl_canonical"; tag "GENCODE_Primary"; tag "appris_principal_3"; tag "CCDS"; ccdsid "CCDS37904.1"; havana_gene "OTTMUSG00000035747.1"; havana_transcript "OTTMUST00000091404.1";
chr19	HAVANA	CDS	7258363	7258620	0	-	1	gene_id "ENSMUSG00000024969.17"; transcript_id "ENSMUST00000165965.8"; gene_type "protein_coding"; gene_name "Mark2"; transcript_type "protein_coding"; transcript_name "Mark2-208"; exon_number 16; exon_id "ENSMUSE00000550706.2"; level 2; protein_id "ENSMUSP00000131684.2"; transcript_support_level "1"; mgi_id "MGI:99638"; tag "basic"; tag "Ensembl_canonical"; tag "GENCODE_Primary"; tag "appris_principal_3"; tag "CCDS"; ccdsid "CCDS37904.1"; havana_gene "OTTMUSG00000035747.1"; havana_transcript "OTTMUST00000091404.1";
chr19	HAVANA	exon	7258363	7258620	0	-	.	gene_id "ENSMUSG00000024969.17"; transcript_id "ENSMUST00000166461.8"; gene_type "protein_coding"; gene_name "Mark2"; transcript_type "protein_coding"; transcript_name "Mark2-210"; exon_number 4; exon_id "ENSMUSE00000550706.2"; level 2; protein_id "ENSMUSP00000128549.2"; transcript_support_level "3"; mgi_id "MGI:99638"; tag "mRNA_start_NF"; tag "cds_start_NF"; havana_gene "OTTMUSG00000035747.1"; havana_transcript "OTTMUST00000091405.1";
chr19	HAVANA	CDS	7258363	7258620	0	-	1	gene_id "ENSMUSG00000024969.17"; transcript_id "ENSMUST00000166461.8"; gene_type "protein_coding"; gene_name "Mark2"; transcript_type "protein_coding"; transcript_name "Mark2-210"; exon_number 4; exon_id "ENSMUSE00000550706.2"; level 2; protein_id "ENSMUSP00000128549.2"; transcript_support_level "3"; mgi_id "MGI:99638"; tag "mRNA_start_NF"; tag "cds_start_NF"; havana_gene "OTTMUSG00000035747.1"; havana_transcript "OTTMUST00000091405.1";
chr19	HAVANA	exon	7258363	7258620	0	-	.	gene_id "ENSMUSG00000024969.17"; transcript_id "ENSMUST00000165286.8"; gene_type "protein_coding"; gene_name "Mark2"; transcript_type "protein_coding"; transcript_name "Mark2-206"; exon_number 15; exon_id "ENSMUSE00000550706.2"; level 2; protein_id "ENSMUSP00000126468.2"; transcript_support_level "5"; mgi_id "MGI:99638"; tag "not_organism_supported"; tag "basic"; tag "appris_alternative_1"; havana_gene "OTTMUSG00000035747.1"; havana_transcript "OTTMUST00000091407.1";
chr19	HAVANA	CDS	7258363	7258620	0	-	1	gene_id "ENSMUSG00000024969.17"; transcript_id "ENSMUST00000165286.8"; gene_type "protein_coding"; gene_name "Mark2"; transcript_type "protein_coding"; transcript_name "Mark2-206"; exon_number 15; exon_id "ENSMUSE00000550706.2"; level 2; protein_id "ENSMUSP00000126468.2"; transcript_support_level "5"; mgi_id "MGI:99638"; tag "not_organism_supported"; tag "basic"; tag "appris_alternative_1"; havana_gene "OTTMUSG00000035747.1"; havana_transcript "OTTMUST00000091407.1";
chr19	HAVANA	exon	7258363	7258620	0	-	.	gene_id "ENSMUSG00000024969.17"; transcript_id "ENSMUST00000168872.8"; gene_type "protein_coding"; gene_name "Mark2"; transcript_type "protein_coding"; transcript_name "Mark2-214"; exon_number 15; exon_id "ENSMUSE00000550706.2"; level 2; protein_id "ENSMUSP00000128560.2"; transcript_support_level "5"; mgi_id "MGI:99638"; tag "not_organism_supported"; tag "basic"; tag "appris_alternative_1"; havana_gene "OTTMUSG00000035747.1"; havana_transcript "OTTMUST00000091409.1";
chr19	HAVANA	CDS	7258363	7258620	0	-	1	gene_id "ENSMUSG00000024969.17"; transcript_id "ENSMUST00000168872.8"; gene_type "protein_coding"; gene_name "Mark2"; transcript_type "protein_coding"; transcript_name "Mark2-214"; exon_number 15; exon_id "ENSMUSE00000550706.2"; level 2; protein_id "ENSMUSP00000128560.2"; transcript_support_level "5"; mgi_id "MGI:99638"; tag "not_organism_supported"; tag "basic"; tag "appris_alternative_1"; havana_gene "OTTMUSG00000035747.1"; havana_transcript "OTTMUST00000091409.1";
chr19	HAVANA	exon	7258363	7258620	0	-	.	gene_id "ENSMUSG00000024969.17"; transcript_id "ENSMUST00000167767.8"; gene_type "protein_coding"; gene_name "Mark2"; transcript_type "protein_coding"; transcript_name "Mark2-211"; exon_number 3; exon_id "ENSMUSE00000550706.2"; level 2; protein_id "ENSMUSP00000132482.2"; transcript_support_level "3"; mgi_id "MGI:99638"; tag "mRNA_start_NF"; tag "mRNA_end_NF"; tag "cds_start_NF"; tag "cds_end_NF"; havana_gene "OTTMUSG00000035747.1"; havana_transcript "OTTMUST00000091410.1";
chr19	HAVANA	CDS	7258363	7258620	0	-	1	gene_id "ENSMUSG00000024969.17"; transcript_id "ENSMUST00000167767.8"; gene_type "protein_coding"; gene_name "Mark2"; transcript_type "protein_coding"; transcript_name "Mark2-211"; exon_number 3; exon_id "ENSMUSE00000550706.2"; level 2; protein_id "ENSMUSP00000132482.2"; transcript_support_level "3"; mgi_id "MGI:99638"; tag "mRNA_start_NF"; tag "mRNA_end_NF"; tag "cds_start_NF"; tag "cds_end_NF"; havana_gene "OTTMUSG00000035747.1"; havana_transcript "OTTMUST00000091410.1";
chr19	HAVANA	exon	7258363	7258620	0	-	.	gene_id "ENSMUSG00000024969.17"; transcript_id "ENSMUST00000165881.8"; gene_type "protein_coding"; gene_name "Mark2"; transcript_type "protein_coding"; transcript_name "Mark2-207"; exon_number 4; exon_id "ENSMUSE00000550706.2"; level 2; protein_id "ENSMUSP00000126753.2"; transcript_support_level "5"; mgi_id "MGI:99638"; tag "mRNA_start_NF"; tag "mRNA_end_NF"; tag "cds_start_NF"; tag "cds_end_NF"; havana_gene "OTTMUSG00000035747.1"; havana_transcript "OTTMUST00000091411.1";
chr19	HAVANA	CDS	7258363	7258620	0	-	1	gene_id "ENSMUSG00000024969.17"; transcript_id "ENSMUST00000165881.8"; gene_type "protein_coding"; gene_name "Mark2"; transcript_type "protein_coding"; transcript_name "Mark2-207"; exon_number 4; exon_id "ENSMUSE00000550706.2"; level 2; protein_id "ENSMUSP00000126753.2"; transcript_support_level "5"; mgi_id "MGI:99638"; tag "mRNA_start_NF"; tag "mRNA_end_NF"; tag "cds_start_NF"; tag "cds_end_NF"; havana_gene "OTTMUSG00000035747.1"; havana_transcript "OTTMUST00000091411.1";
chr19	HAVANA	exon	7258363	7258620	0	-	.	gene_id "ENSMUSG00000024969.17"; transcript_id "ENSMUST00000163345.2"; gene_type "protein_coding"; gene_name "Mark2"; transcript_type "protein_coding"; transcript_name "Mark2-203"; exon_number 2; exon_id "ENSMUSE00000550706.2"; level 2; protein_id "ENSMUSP00000125944.2"; transcript_support_level "3"; mgi_id "MGI:99638"; tag "mRNA_start_NF"; tag "mRNA_end_NF"; tag "cds_start_NF"; tag "cds_end_NF"; havana_gene "OTTMUSG00000035747.1"; havana_transcript "OTTMUST00000091413.1";
chr19	HAVANA	CDS	7258363	7258620	0	-	1	gene_id "ENSMUSG00000024969.17"; transcript_id "ENSMUST00000163345.2"; gene_type "protein_coding"; gene_name "Mark2"; transcript_type "protein_coding"; transcript_name "Mark2-203"; exon_number 2; exon_id "ENSMUSE00000550706.2"; level 2; protein_id "ENSMUSP00000125944.2"; transcript_support_level "3"; mgi_id "MGI:99638"; tag "mRNA_start_NF"; tag "mRNA_end_NF"; tag "cds_start_NF"; tag "cds_end_NF"; havana_gene "OTTMUSG00000035747.1"; havana_transcript "OTTMUST00000091413.1";
chr19	ENSEMBL_gcm37	exon	7258363	7258620	9.27611540936216	-	.	gene_id "ENSMUSG00000024969.17"; transcript_id "ENSMUSG00000024969.17_tx_10"; exon_id "chr19_7258363_7258620_-"; exonnum "16"; txlen "2589";
chr19	ENSEMBL_gcm37	exon	7258363	7258620	9.27611540936216	-	.	gene_id "ENSMUSG00000024969.17"; transcript_id "ENSMUSG00000024969.17_tx_11"; exon_id "chr19_7258363_7258620_-"; exonnum "16"; txlen "2616";
chr19	ENSEMBL_gcm37	exon	7258363	7258620	8.98977180575821	-	.	gene_id "ENSMUSG00000024969.17"; transcript_id "ENSMUSG00000024969.17_tx_12"; exon_id "chr19_7258363_7258620_-"; exonnum "16"; txlen "2733";
chr19	ENSEMBL_gcm37	exon	7258363	7258620	7.1718998424565	-	.	gene_id "ENSMUSG00000024969.17"; transcript_id "ENSMUSG00000024969.17_tx_13"; exon_id "chr19_7258363_7258620_-"; exonnum "16"; txlen "2784";
chr19	ENSEMBL_gcm37	exon	7258363	7258620	6.96656291761452	-	.	gene_id "ENSMUSG00000024969.17"; transcript_id "ENSMUSG00000024969.17_tx_14"; exon_id "chr19_7258363_7258620_-"; exonnum "17"; txlen "2751";
chr19	ENSEMBL_gcm37	exon	7258363	7258620	6.96656291761452	-	.	gene_id "ENSMUSG00000024969.17"; transcript_id "ENSMUSG00000024969.17_tx_15"; exon_id "chr19_7258363_7258620_-"; exonnum "17"; txlen "2778";
chr19	ENSEMBL_gcm37	exon	7258363	7258620	6.29113826544923	-	.	gene_id "ENSMUSG00000024969.17"; transcript_id "ENSMUSG00000024969.17_tx_16"; exon_id "chr19_7258363_7258620_-"; exonnum "17"; txlen "2946";
chr19	ENSEMBL_gcm37	exon	7258363	7258620	5.18202910036979	-	.	gene_id "ENSMUSG00000024969.17"; transcript_id "ENSMUSG00000024969.17_tx_19"; exon_id "chr19_7258363_7258620_-"; exonnum "17"; txlen "2895";
chr19	ENSEMBL_gcm37	exon	7258363	7258620	4.23924171839291	-	.	gene_id "ENSMUSG00000024969.17"; transcript_id "ENSMUSG00000024969.17_tx_21"; exon_id "chr19_7258363_7258620_-"; exonnum "15"; txlen "2358";
chr19	ENSEMBL_gcm37	exon	7258363	7258620	2.94966543436011	-	.	gene_id "ENSMUSG00000024969.17"; transcript_id "ENSMUSG00000024969.17_tx_22"; exon_id "chr19_7258363_7258620_-"; exonnum "16"; txlen "2520";
chr19	ENSEMBL_gcm37	exon	7258363	7258620	2.28216973706494	-	.	gene_id "ENSMUSG00000024969.17"; transcript_id "ENSMUSG00000024969.17_tx_23"; exon_id "chr19_7258363_7258620_-"; exonnum "15"; txlen "2531";
chr19	ENSEMBL_gcm37	exon	7258363	7258620	2.28216973706494	-	.	gene_id "ENSMUSG00000024969.17"; transcript_id "ENSMUSG00000024969.17_tx_24"; exon_id "chr19_7258363_7258620_-"; exonnum "16"; txlen "2693";
chr19	ENSEMBL_gcm37	exon	7258363	7258620	2.28216973706494	-	.	gene_id "ENSMUSG00000024969.17"; transcript_id "ENSMUSG00000024969.17_tx_25"; exon_id "chr19_7258363_7258620_-"; exonnum "15"; txlen "2558";
chr19	ENSEMBL_gcm37	exon	7258363	7258620	2.28216973706494	-	.	gene_id "ENSMUSG00000024969.17"; transcript_id "ENSMUSG00000024969.17_tx_26"; exon_id "chr19_7258363_7258620_-"; exonnum "16"; txlen "2720";
chr19	ENSEMBL_gcm37	exon	7258363	7258620	1.35512000503192	-	.	gene_id "ENSMUSG00000024969.17"; transcript_id "ENSMUSG00000024969.17_tx_33"; exon_id "chr19_7258363_7258620_-"; exonnum "18"; txlen "2975";
chr19	ENSEMBL_gcm37	exon	7258363	7258620	1.35512000503192	-	.	gene_id "ENSMUSG00000024969.17"; transcript_id "ENSMUSG00000024969.17_tx_34"; exon_id "chr19_7258363_7258620_-"; exonnum "17"; txlen "2813";
chr19	ENSEMBL_gcm37	exon	7258363	7258620	1.23391343185219	-	.	gene_id "ENSMUSG00000024969.17"; transcript_id "ENSMUSG00000024969.17_tx_35"; exon_id "chr19_7258363_7258620_-"; exonnum "15"; txlen "2726";
chr19	ENSEMBL_gcm37	exon	7258363	7258620	1.23391343185219	-	.	gene_id "ENSMUSG00000024969.17"; transcript_id "ENSMUSG00000024969.17_tx_36"; exon_id "chr19_7258363_7258620_-"; exonnum "16"; txlen "2888";
chr19	ENSEMBL_gcm37	exon	7258363	7258620	0.00292233588419851	-	.	gene_id "ENSMUSG00000024969.17"; transcript_id "ENSMUSG00000024969.17_tx_38"; exon_id "chr19_7258363_7258620_-"; exonnum "20"; txlen "3388";
chr19	HAVANA	exon	7258402	7258620	0	-	.	gene_id "ENSMUSG00000024969.17"; transcript_id "ENSMUST00000164129.2"; gene_type "protein_coding"; gene_name "Mark2"; transcript_type "nonsense_mediated_decay"; transcript_name "Mark2-204"; exon_number 4; exon_id "ENSMUSE00000902661.2"; level 2; protein_id "ENSMUSP00000129067.2"; transcript_support_level "3"; mgi_id "MGI:99638"; tag "mRNA_start_NF"; tag "cds_start_NF"; havana_gene "OTTMUSG00000035747.1"; havana_transcript "OTTMUST00000091414.1";
chr19	HAVANA	UTR	7258402	7258620	0	-	.	gene_id "ENSMUSG00000024969.17"; transcript_id "ENSMUST00000164129.2"; gene_type "protein_coding"; gene_name "Mark2"; transcript_type "nonsense_mediated_decay"; transcript_name "Mark2-204"; exon_number 4; exon_id "ENSMUSE00000902661.2"; level 2; protein_id "ENSMUSP00000129067.2"; transcript_support_level "3"; mgi_id "MGI:99638"; tag "mRNA_start_NF"; tag "cds_start_NF"; havana_gene "OTTMUSG00000035747.1"; havana_transcript "OTTMUST00000091414.1";
chr19	HAVANA	transcript	7258402	7260475	0	-	.	gene_id "ENSMUSG00000024969.17"; transcript_id "ENSMUST00000164129.2"; gene_type "protein_coding"; gene_name "Mark2"; transcript_type "nonsense_mediated_decay"; transcript_name "Mark2-204"; level 2; protein_id "ENSMUSP00000129067.2"; transcript_support_level "3"; mgi_id "MGI:99638"; tag "mRNA_start_NF"; tag "cds_start_NF"; havana_gene "OTTMUSG00000035747.1"; havana_transcript "OTTMUST00000091414.1";
chr19	HAVANA	exon	7259163	7259306	0	-	.	gene_id "ENSMUSG00000024969.17"; transcript_id "ENSMUST00000163345.2"; gene_type "protein_coding"; gene_name "Mark2"; transcript_type "protein_coding"; transcript_name "Mark2-203"; exon_number 1; exon_id "ENSMUSE00000907985.2"; level 2; protein_id "ENSMUSP00000125944.2"; transcript_support_level "3"; mgi_id "MGI:99638"; tag "mRNA_start_NF"; tag "mRNA_end_NF"; tag "cds_start_NF"; tag "cds_end_NF"; havana_gene "OTTMUSG00000035747.1"; havana_transcript "OTTMUST00000091413.1";
chr19	HAVANA	CDS	7259163	7259306	0	-	1	gene_id "ENSMUSG00000024969.17"; transcript_id "ENSMUST00000163345.2"; gene_type "protein_coding"; gene_name "Mark2"; transcript_type "protein_coding"; transcript_name "Mark2-203"; exon_number 1; exon_id "ENSMUSE00000907985.2"; level 2; protein_id "ENSMUSP00000125944.2"; transcript_support_level "3"; mgi_id "MGI:99638"; tag "mRNA_start_NF"; tag "mRNA_end_NF"; tag "cds_start_NF"; tag "cds_end_NF"; havana_gene "OTTMUSG00000035747.1"; havana_transcript "OTTMUST00000091413.1";
chr19	HAVANA	exon	7259163	7259324	0	-	.	gene_id "ENSMUSG00000024969.17"; transcript_id "ENSMUST00000025921.15"; gene_type "protein_coding"; gene_name "Mark2"; transcript_type "protein_coding"; transcript_name "Mark2-201"; exon_number 15; exon_id "ENSMUSE00001265652.2"; level 2; protein_id "ENSMUSP00000025921.9"; transcript_support_level "1"; mgi_id "MGI:99638"; tag "basic"; tag "CCDS"; ccdsid "CCDS37905.1"; havana_gene "OTTMUSG00000035747.1"; havana_transcript "OTTMUST00000091402.1";
chr19	HAVANA	CDS	7259163	7259324	0	-	1	gene_id "ENSMUSG00000024969.17"; transcript_id "ENSMUST00000025921.15"; gene_type "protein_coding"; gene_name "Mark2"; transcript_type "protein_coding"; transcript_name "Mark2-201"; exon_number 15; exon_id "ENSMUSE00001265652.2"; level 2; protein_id "ENSMUSP00000025921.9"; transcript_support_level "1"; mgi_id "MGI:99638"; tag "basic"; tag "CCDS"; ccdsid "CCDS37905.1"; havana_gene "OTTMUSG00000035747.1"; havana_transcript "OTTMUST00000091402.1";
chr19	HAVANA	exon	7259163	7259324	0	-	.	gene_id "ENSMUSG00000024969.17"; transcript_id "ENSMUST00000171721.8"; gene_type "protein_coding"; gene_name "Mark2"; transcript_type "protein_coding"; transcript_name "Mark2-220"; exon_number 15; exon_id "ENSMUSE00001265652.2"; level 2; protein_id "ENSMUSP00000129506.2"; transcript_support_level "5"; mgi_id "MGI:99638"; tag "mRNA_start_NF"; tag "cds_start_NF"; havana_gene "OTTMUSG00000035747.1"; havana_transcript "OTTMUST00000091403.1";
chr19	HAVANA	CDS	7259163	7259324	0	-	1	gene_id "ENSMUSG00000024969.17"; transcript_id "ENSMUST00000171721.8"; gene_type "protein_coding"; gene_name "Mark2"; transcript_type "protein_coding"; transcript_name "Mark2-220"; exon_number 15; exon_id "ENSMUSE00001265652.2"; level 2; protein_id "ENSMUSP00000129506.2"; transcript_support_level "5"; mgi_id "MGI:99638"; tag "mRNA_start_NF"; tag "cds_start_NF"; havana_gene "OTTMUSG00000035747.1"; havana_transcript "OTTMUST00000091403.1";
chr19	HAVANA	exon	7259163	7259324	0	-	.	gene_id "ENSMUSG00000024969.17"; transcript_id "ENSMUST00000165965.8"; gene_type "protein_coding"; gene_name "Mark2"; transcript_type "protein_coding"; transcript_name "Mark2-208"; exon_number 15; exon_id "ENSMUSE00001265652.2"; level 2; protein_id "ENSMUSP00000131684.2"; transcript_support_level "1"; mgi_id "MGI:99638"; tag "basic"; tag "Ensembl_canonical"; tag "GENCODE_Primary"; tag "appris_principal_3"; tag "CCDS"; ccdsid "CCDS37904.1"; havana_gene "OTTMUSG00000035747.1"; havana_transcript "OTTMUST00000091404.1";
chr19	HAVANA	CDS	7259163	7259324	0	-	1	gene_id "ENSMUSG00000024969.17"; transcript_id "ENSMUST00000165965.8"; gene_type "protein_coding"; gene_name "Mark2"; transcript_type "protein_coding"; transcript_name "Mark2-208"; exon_number 15; exon_id "ENSMUSE00001265652.2"; level 2; protein_id "ENSMUSP00000131684.2"; transcript_support_level "1"; mgi_id "MGI:99638"; tag "basic"; tag "Ensembl_canonical"; tag "GENCODE_Primary"; tag "appris_principal_3"; tag "CCDS"; ccdsid "CCDS37904.1"; havana_gene "OTTMUSG00000035747.1"; havana_transcript "OTTMUST00000091404.1";
chr19	HAVANA	exon	7259163	7259324	0	-	.	gene_id "ENSMUSG00000024969.17"; transcript_id "ENSMUST00000166461.8"; gene_type "protein_coding"; gene_name "Mark2"; transcript_type "protein_coding"; transcript_name "Mark2-210"; exon_number 3; exon_id "ENSMUSE00001265652.2"; level 2; protein_id "ENSMUSP00000128549.2"; transcript_support_level "3"; mgi_id "MGI:99638"; tag "mRNA_start_NF"; tag "cds_start_NF"; havana_gene "OTTMUSG00000035747.1"; havana_transcript "OTTMUST00000091405.1";
chr19	HAVANA	CDS	7259163	7259324	0	-	1	gene_id "ENSMUSG00000024969.17"; transcript_id "ENSMUST00000166461.8"; gene_type "protein_coding"; gene_name "Mark2"; transcript_type "protein_coding"; transcript_name "Mark2-210"; exon_number 3; exon_id "ENSMUSE00001265652.2"; level 2; protein_id "ENSMUSP00000128549.2"; transcript_support_level "3"; mgi_id "MGI:99638"; tag "mRNA_start_NF"; tag "cds_start_NF"; havana_gene "OTTMUSG00000035747.1"; havana_transcript "OTTMUST00000091405.1";
chr19	HAVANA	exon	7259163	7259324	0	-	.	gene_id "ENSMUSG00000024969.17"; transcript_id "ENSMUST00000165881.8"; gene_type "protein_coding"; gene_name "Mark2"; transcript_type "protein_coding"; transcript_name "Mark2-207"; exon_number 3; exon_id "ENSMUSE00001265652.2"; level 2; protein_id "ENSMUSP00000126753.2"; transcript_support_level "5"; mgi_id "MGI:99638"; tag "mRNA_start_NF"; tag "mRNA_end_NF"; tag "cds_start_NF"; tag "cds_end_NF"; havana_gene "OTTMUSG00000035747.1"; havana_transcript "OTTMUST00000091411.1";
chr19	HAVANA	CDS	7259163	7259324	0	-	1	gene_id "ENSMUSG00000024969.17"; transcript_id "ENSMUST00000165881.8"; gene_type "protein_coding"; gene_name "Mark2"; transcript_type "protein_coding"; transcript_name "Mark2-207"; exon_number 3; exon_id "ENSMUSE00001265652.2"; level 2; protein_id "ENSMUSP00000126753.2"; transcript_support_level "5"; mgi_id "MGI:99638"; tag "mRNA_start_NF"; tag "mRNA_end_NF"; tag "cds_start_NF"; tag "cds_end_NF"; havana_gene "OTTMUSG00000035747.1"; havana_transcript "OTTMUST00000091411.1";
chr19	HAVANA	exon	7259163	7259324	0	-	.	gene_id "ENSMUSG00000024969.17"; transcript_id "ENSMUST00000164129.2"; gene_type "protein_coding"; gene_name "Mark2"; transcript_type "nonsense_mediated_decay"; transcript_name "Mark2-204"; exon_number 3; exon_id "ENSMUSE00001495559.1"; level 2; protein_id "ENSMUSP00000129067.2"; transcript_support_level "3"; mgi_id "MGI:99638"; tag "mRNA_start_NF"; tag "cds_start_NF"; havana_gene "OTTMUSG00000035747.1"; havana_transcript "OTTMUST00000091414.1";
chr19	HAVANA	UTR	7259163	7259324	0	-	.	gene_id "ENSMUSG00000024969.17"; transcript_id "ENSMUST00000164129.2"; gene_type "protein_coding"; gene_name "Mark2"; transcript_type "nonsense_mediated_decay"; transcript_name "Mark2-204"; exon_number 3; exon_id "ENSMUSE00001495559.1"; level 2; protein_id "ENSMUSP00000129067.2"; transcript_support_level "3"; mgi_id "MGI:99638"; tag "mRNA_start_NF"; tag "cds_start_NF"; havana_gene "OTTMUSG00000035747.1"; havana_transcript "OTTMUST00000091414.1";
chr19	ENSEMBL_gcm37	exon	7259163	7259324	8.98977180575821	-	.	gene_id "ENSMUSG00000024969.17"; transcript_id "ENSMUSG00000024969.17_tx_12"; exon_id "chr19_7259163_7259324_-"; exonnum "15"; txlen "2733";
chr19	ENSEMBL_gcm37	exon	7259163	7259324	6.96656291761452	-	.	gene_id "ENSMUSG00000024969.17"; transcript_id "ENSMUSG00000024969.17_tx_14"; exon_id "chr19_7259163_7259324_-"; exonnum "16"; txlen "2751";
chr19	ENSEMBL_gcm37	exon	7259163	7259324	6.96656291761452	-	.	gene_id "ENSMUSG00000024969.17"; transcript_id "ENSMUSG00000024969.17_tx_15"; exon_id "chr19_7259163_7259324_-"; exonnum "16"; txlen "2778";
chr19	ENSEMBL_gcm37	exon	7259163	7259324	6.29113826544923	-	.	gene_id "ENSMUSG00000024969.17"; transcript_id "ENSMUSG00000024969.17_tx_16"; exon_id "chr19_7259163_7259324_-"; exonnum "16"; txlen "2946";
chr19	ENSEMBL_gcm37	exon	7259163	7259324	5.18202910036979	-	.	gene_id "ENSMUSG00000024969.17"; transcript_id "ENSMUSG00000024969.17_tx_19"; exon_id "chr19_7259163_7259324_-"; exonnum "16"; txlen "2895";
chr19	ENSEMBL_gcm37	exon	7259163	7259324	2.94966543436011	-	.	gene_id "ENSMUSG00000024969.17"; transcript_id "ENSMUSG00000024969.17_tx_22"; exon_id "chr19_7259163_7259324_-"; exonnum "15"; txlen "2520";
chr19	ENSEMBL_gcm37	exon	7259163	7259324	2.28216973706494	-	.	gene_id "ENSMUSG00000024969.17"; transcript_id "ENSMUSG00000024969.17_tx_24"; exon_id "chr19_7259163_7259324_-"; exonnum "15"; txlen "2693";
chr19	ENSEMBL_gcm37	exon	7259163	7259324	2.28216973706494	-	.	gene_id "ENSMUSG00000024969.17"; transcript_id "ENSMUSG00000024969.17_tx_26"; exon_id "chr19_7259163_7259324_-"; exonnum "15"; txlen "2720";
chr19	ENSEMBL_gcm37	exon	7259163	7259324	1.35512000503192	-	.	gene_id "ENSMUSG00000024969.17"; transcript_id "ENSMUSG00000024969.17_tx_33"; exon_id "chr19_7259163_7259324_-"; exonnum "17"; txlen "2975";
chr19	ENSEMBL_gcm37	exon	7259163	7259324	1.23391343185219	-	.	gene_id "ENSMUSG00000024969.17"; transcript_id "ENSMUSG00000024969.17_tx_36"; exon_id "chr19_7259163_7259324_-"; exonnum "15"; txlen "2888";
chr19	ENSEMBL_gcm37	exon	7259163	7259324	0.00292233588419851	-	.	gene_id "ENSMUSG00000024969.17"; transcript_id "ENSMUSG00000024969.17_tx_38"; exon_id "chr19_7259163_7259324_-"; exonnum "19"; txlen "3388";
chr19	HAVANA	UTR	7260091	7260099	0	-	.	gene_id "ENSMUSG00000024969.17"; transcript_id "ENSMUST00000164129.2"; gene_type "protein_coding"; gene_name "Mark2"; transcript_type "nonsense_mediated_decay"; transcript_name "Mark2-204"; exon_number 2; exon_id "ENSMUSE00000903380.2"; level 2; protein_id "ENSMUSP00000129067.2"; transcript_support_level "3"; mgi_id "MGI:99638"; tag "mRNA_start_NF"; tag "cds_start_NF"; havana_gene "OTTMUSG00000035747.1"; havana_transcript "OTTMUST00000091414.1";
chr19	HAVANA	exon	7260091	7260183	0	-	.	gene_id "ENSMUSG00000024969.17"; transcript_id "ENSMUST00000164129.2"; gene_type "protein_coding"; gene_name "Mark2"; transcript_type "nonsense_mediated_decay"; transcript_name "Mark2-204"; exon_number 2; exon_id "ENSMUSE00000903380.2"; level 2; protein_id "ENSMUSP00000129067.2"; transcript_support_level "3"; mgi_id "MGI:99638"; tag "mRNA_start_NF"; tag "cds_start_NF"; havana_gene "OTTMUSG00000035747.1"; havana_transcript "OTTMUST00000091414.1";
chr19	HAVANA	exon	7260091	7260188	0	-	.	gene_id "ENSMUSG00000024969.17"; transcript_id "ENSMUST00000032557.15"; gene_type "protein_coding"; gene_name "Mark2"; transcript_type "protein_coding"; transcript_name "Mark2-202"; exon_number 14; exon_id "ENSMUSE00000550708.2"; level 2; protein_id "ENSMUSP00000032557.9"; transcript_support_level "1"; mgi_id "MGI:99638"; tag "basic"; tag "appris_alternative_1"; tag "CCDS"; ccdsid "CCDS37903.1"; havana_gene "OTTMUSG00000035747.1"; havana_transcript "OTTMUST00000091400.1";
chr19	HAVANA	CDS	7260091	7260188	0	-	0	gene_id "ENSMUSG00000024969.17"; transcript_id "ENSMUST00000032557.15"; gene_type "protein_coding"; gene_name "Mark2"; transcript_type "protein_coding"; transcript_name "Mark2-202"; exon_number 14; exon_id "ENSMUSE00000550708.2"; level 2; protein_id "ENSMUSP00000032557.9"; transcript_support_level "1"; mgi_id "MGI:99638"; tag "basic"; tag "appris_alternative_1"; tag "CCDS"; ccdsid "CCDS37903.1"; havana_gene "OTTMUSG00000035747.1"; havana_transcript "OTTMUST00000091400.1";
chr19	HAVANA	exon	7260091	7260188	0	-	.	gene_id "ENSMUSG00000024969.17"; transcript_id "ENSMUST00000164205.8"; gene_type "protein_coding"; gene_name "Mark2"; transcript_type "protein_coding"; transcript_name "Mark2-205"; exon_number 14; exon_id "ENSMUSE00000550708.2"; level 2; protein_id "ENSMUSP00000127827.2"; transcript_support_level "1"; mgi_id "MGI:99638"; tag "basic"; tag "appris_alternative_1"; tag "CCDS"; ccdsid "CCDS50378.1"; havana_gene "OTTMUSG00000035747.1"; havana_transcript "OTTMUST00000091401.1";
chr19	HAVANA	CDS	7260091	7260188	0	-	0	gene_id "ENSMUSG00000024969.17"; transcript_id "ENSMUST00000164205.8"; gene_type "protein_coding"; gene_name "Mark2"; transcript_type "protein_coding"; transcript_name "Mark2-205"; exon_number 14; exon_id "ENSMUSE00000550708.2"; level 2; protein_id "ENSMUSP00000127827.2"; transcript_support_level "1"; mgi_id "MGI:99638"; tag "basic"; tag "appris_alternative_1"; tag "CCDS"; ccdsid "CCDS50378.1"; havana_gene "OTTMUSG00000035747.1"; havana_transcript "OTTMUST00000091401.1";
chr19	HAVANA	exon	7260091	7260188	0	-	.	gene_id "ENSMUSG00000024969.17"; transcript_id "ENSMUST00000025921.15"; gene_type "protein_coding"; gene_name "Mark2"; transcript_type "protein_coding"; transcript_name "Mark2-201"; exon_number 14; exon_id "ENSMUSE00000550708.2"; level 2; protein_id "ENSMUSP00000025921.9"; transcript_support_level "1"; mgi_id "MGI:99638"; tag "basic"; tag "CCDS"; ccdsid "CCDS37905.1"; havana_gene "OTTMUSG00000035747.1"; havana_transcript "OTTMUST00000091402.1";
chr19	HAVANA	CDS	7260091	7260188	0	-	0	gene_id "ENSMUSG00000024969.17"; transcript_id "ENSMUST00000025921.15"; gene_type "protein_coding"; gene_name "Mark2"; transcript_type "protein_coding"; transcript_name "Mark2-201"; exon_number 14; exon_id "ENSMUSE00000550708.2"; level 2; protein_id "ENSMUSP00000025921.9"; transcript_support_level "1"; mgi_id "MGI:99638"; tag "basic"; tag "CCDS"; ccdsid "CCDS37905.1"; havana_gene "OTTMUSG00000035747.1"; havana_transcript "OTTMUST00000091402.1";
chr19	HAVANA	exon	7260091	7260188	0	-	.	gene_id "ENSMUSG00000024969.17"; transcript_id "ENSMUST00000171721.8"; gene_type "protein_coding"; gene_name "Mark2"; transcript_type "protein_coding"; transcript_name "Mark2-220"; exon_number 14; exon_id "ENSMUSE00000550708.2"; level 2; protein_id "ENSMUSP00000129506.2"; transcript_support_level "5"; mgi_id "MGI:99638"; tag "mRNA_start_NF"; tag "cds_start_NF"; havana_gene "OTTMUSG00000035747.1"; havana_transcript "OTTMUST00000091403.1";
chr19	HAVANA	CDS	7260091	7260188	0	-	0	gene_id "ENSMUSG00000024969.17"; transcript_id "ENSMUST00000171721.8"; gene_type "protein_coding"; gene_name "Mark2"; transcript_type "protein_coding"; transcript_name "Mark2-220"; exon_number 14; exon_id "ENSMUSE00000550708.2"; level 2; protein_id "ENSMUSP00000129506.2"; transcript_support_level "5"; mgi_id "MGI:99638"; tag "mRNA_start_NF"; tag "cds_start_NF"; havana_gene "OTTMUSG00000035747.1"; havana_transcript "OTTMUST00000091403.1";
chr19	HAVANA	exon	7260091	7260188	0	-	.	gene_id "ENSMUSG00000024969.17"; transcript_id "ENSMUST00000165965.8"; gene_type "protein_coding"; gene_name "Mark2"; transcript_type "protein_coding"; transcript_name "Mark2-208"; exon_number 14; exon_id "ENSMUSE00000550708.2"; level 2; protein_id "ENSMUSP00000131684.2"; transcript_support_level "1"; mgi_id "MGI:99638"; tag "basic"; tag "Ensembl_canonical"; tag "GENCODE_Primary"; tag "appris_principal_3"; tag "CCDS"; ccdsid "CCDS37904.1"; havana_gene "OTTMUSG00000035747.1"; havana_transcript "OTTMUST00000091404.1";
chr19	HAVANA	CDS	7260091	7260188	0	-	0	gene_id "ENSMUSG00000024969.17"; transcript_id "ENSMUST00000165965.8"; gene_type "protein_coding"; gene_name "Mark2"; transcript_type "protein_coding"; transcript_name "Mark2-208"; exon_number 14; exon_id "ENSMUSE00000550708.2"; level 2; protein_id "ENSMUSP00000131684.2"; transcript_support_level "1"; mgi_id "MGI:99638"; tag "basic"; tag "Ensembl_canonical"; tag "GENCODE_Primary"; tag "appris_principal_3"; tag "CCDS"; ccdsid "CCDS37904.1"; havana_gene "OTTMUSG00000035747.1"; havana_transcript "OTTMUST00000091404.1";
chr19	HAVANA	exon	7260091	7260188	0	-	.	gene_id "ENSMUSG00000024969.17"; transcript_id "ENSMUST00000166461.8"; gene_type "protein_coding"; gene_name "Mark2"; transcript_type "protein_coding"; transcript_name "Mark2-210"; exon_number 2; exon_id "ENSMUSE00000550708.2"; level 2; protein_id "ENSMUSP00000128549.2"; transcript_support_level "3"; mgi_id "MGI:99638"; tag "mRNA_start_NF"; tag "cds_start_NF"; havana_gene "OTTMUSG00000035747.1"; havana_transcript "OTTMUST00000091405.1";
chr19	HAVANA	CDS	7260091	7260188	0	-	0	gene_id "ENSMUSG00000024969.17"; transcript_id "ENSMUST00000166461.8"; gene_type "protein_coding"; gene_name "Mark2"; transcript_type "protein_coding"; transcript_name "Mark2-210"; exon_number 2; exon_id "ENSMUSE00000550708.2"; level 2; protein_id "ENSMUSP00000128549.2"; transcript_support_level "3"; mgi_id "MGI:99638"; tag "mRNA_start_NF"; tag "cds_start_NF"; havana_gene "OTTMUSG00000035747.1"; havana_transcript "OTTMUST00000091405.1";
chr19	HAVANA	exon	7260091	7260188	0	-	.	gene_id "ENSMUSG00000024969.17"; transcript_id "ENSMUST00000165286.8"; gene_type "protein_coding"; gene_name "Mark2"; transcript_type "protein_coding"; transcript_name "Mark2-206"; exon_number 14; exon_id "ENSMUSE00000550708.2"; level 2; protein_id "ENSMUSP00000126468.2"; transcript_support_level "5"; mgi_id "MGI:99638"; tag "not_organism_supported"; tag "basic"; tag "appris_alternative_1"; havana_gene "OTTMUSG00000035747.1"; havana_transcript "OTTMUST00000091407.1";
chr19	HAVANA	CDS	7260091	7260188	0	-	0	gene_id "ENSMUSG00000024969.17"; transcript_id "ENSMUST00000165286.8"; gene_type "protein_coding"; gene_name "Mark2"; transcript_type "protein_coding"; transcript_name "Mark2-206"; exon_number 14; exon_id "ENSMUSE00000550708.2"; level 2; protein_id "ENSMUSP00000126468.2"; transcript_support_level "5"; mgi_id "MGI:99638"; tag "not_organism_supported"; tag "basic"; tag "appris_alternative_1"; havana_gene "OTTMUSG00000035747.1"; havana_transcript "OTTMUST00000091407.1";
chr19	HAVANA	exon	7260091	7260188	0	-	.	gene_id "ENSMUSG00000024969.17"; transcript_id "ENSMUST00000168872.8"; gene_type "protein_coding"; gene_name "Mark2"; transcript_type "protein_coding"; transcript_name "Mark2-214"; exon_number 14; exon_id "ENSMUSE00000550708.2"; level 2; protein_id "ENSMUSP00000128560.2"; transcript_support_level "5"; mgi_id "MGI:99638"; tag "not_organism_supported"; tag "basic"; tag "appris_alternative_1"; havana_gene "OTTMUSG00000035747.1"; havana_transcript "OTTMUST00000091409.1";
chr19	HAVANA	CDS	7260091	7260188	0	-	0	gene_id "ENSMUSG00000024969.17"; transcript_id "ENSMUST00000168872.8"; gene_type "protein_coding"; gene_name "Mark2"; transcript_type "protein_coding"; transcript_name "Mark2-214"; exon_number 14; exon_id "ENSMUSE00000550708.2"; level 2; protein_id "ENSMUSP00000128560.2"; transcript_support_level "5"; mgi_id "MGI:99638"; tag "not_organism_supported"; tag "basic"; tag "appris_alternative_1"; havana_gene "OTTMUSG00000035747.1"; havana_transcript "OTTMUST00000091409.1";
chr19	HAVANA	exon	7260091	7260188	0	-	.	gene_id "ENSMUSG00000024969.17"; transcript_id "ENSMUST00000167767.8"; gene_type "protein_coding"; gene_name "Mark2"; transcript_type "protein_coding"; transcript_name "Mark2-211"; exon_number 2; exon_id "ENSMUSE00000550708.2"; level 2; protein_id "ENSMUSP00000132482.2"; transcript_support_level "3"; mgi_id "MGI:99638"; tag "mRNA_start_NF"; tag "mRNA_end_NF"; tag "cds_start_NF"; tag "cds_end_NF"; havana_gene "OTTMUSG00000035747.1"; havana_transcript "OTTMUST00000091410.1";
chr19	HAVANA	CDS	7260091	7260188	0	-	0	gene_id "ENSMUSG00000024969.17"; transcript_id "ENSMUST00000167767.8"; gene_type "protein_coding"; gene_name "Mark2"; transcript_type "protein_coding"; transcript_name "Mark2-211"; exon_number 2; exon_id "ENSMUSE00000550708.2"; level 2; protein_id "ENSMUSP00000132482.2"; transcript_support_level "3"; mgi_id "MGI:99638"; tag "mRNA_start_NF"; tag "mRNA_end_NF"; tag "cds_start_NF"; tag "cds_end_NF"; havana_gene "OTTMUSG00000035747.1"; havana_transcript "OTTMUST00000091410.1";
chr19	HAVANA	exon	7260091	7260188	0	-	.	gene_id "ENSMUSG00000024969.17"; transcript_id "ENSMUST00000165881.8"; gene_type "protein_coding"; gene_name "Mark2"; transcript_type "protein_coding"; transcript_name "Mark2-207"; exon_number 2; exon_id "ENSMUSE00000550708.2"; level 2; protein_id "ENSMUSP00000126753.2"; transcript_support_level "5"; mgi_id "MGI:99638"; tag "mRNA_start_NF"; tag "mRNA_end_NF"; tag "cds_start_NF"; tag "cds_end_NF"; havana_gene "OTTMUSG00000035747.1"; havana_transcript "OTTMUST00000091411.1";
chr19	HAVANA	CDS	7260091	7260188	0	-	0	gene_id "ENSMUSG00000024969.17"; transcript_id "ENSMUST00000165881.8"; gene_type "protein_coding"; gene_name "Mark2"; transcript_type "protein_coding"; transcript_name "Mark2-207"; exon_number 2; exon_id "ENSMUSE00000550708.2"; level 2; protein_id "ENSMUSP00000126753.2"; transcript_support_level "5"; mgi_id "MGI:99638"; tag "mRNA_start_NF"; tag "mRNA_end_NF"; tag "cds_start_NF"; tag "cds_end_NF"; havana_gene "OTTMUSG00000035747.1"; havana_transcript "OTTMUST00000091411.1";
chr19	HAVANA	exon	7260091	7260188	0	-	.	gene_id "ENSMUSG00000024969.17"; transcript_id "ENSMUST00000171352.2"; gene_type "protein_coding"; gene_name "Mark2"; transcript_type "protein_coding"; transcript_name "Mark2-218"; exon_number 3; exon_id "ENSMUSE00000550708.2"; level 2; protein_id "ENSMUSP00000129490.2"; transcript_support_level "1"; mgi_id "MGI:99638"; tag "mRNA_start_NF"; tag "cds_start_NF"; havana_gene "OTTMUSG00000035747.1"; havana_transcript "OTTMUST00000091412.1";
chr19	HAVANA	CDS	7260091	7260188	0	-	0	gene_id "ENSMUSG00000024969.17"; transcript_id "ENSMUST00000171352.2"; gene_type "protein_coding"; gene_name "Mark2"; transcript_type "protein_coding"; transcript_name "Mark2-218"; exon_number 3; exon_id "ENSMUSE00000550708.2"; level 2; protein_id "ENSMUSP00000129490.2"; transcript_support_level "1"; mgi_id "MGI:99638"; tag "mRNA_start_NF"; tag "cds_start_NF"; havana_gene "OTTMUSG00000035747.1"; havana_transcript "OTTMUST00000091412.1";
chr19	ENSEMBL_gcm37	exon	7260091	7260188	9.27611540936216	-	.	gene_id "ENSMUSG00000024969.17"; transcript_id "ENSMUSG00000024969.17_tx_10"; exon_id "chr19_7260091_7260188_-"; exonnum "15"; txlen "2589";
chr19	ENSEMBL_gcm37	exon	7260091	7260188	9.27611540936216	-	.	gene_id "ENSMUSG00000024969.17"; transcript_id "ENSMUSG00000024969.17_tx_11"; exon_id "chr19_7260091_7260188_-"; exonnum "15"; txlen "2616";
chr19	ENSEMBL_gcm37	exon	7260091	7260188	8.98977180575821	-	.	gene_id "ENSMUSG00000024969.17"; transcript_id "ENSMUSG00000024969.17_tx_12"; exon_id "chr19_7260091_7260188_-"; exonnum "14"; txlen "2733";
chr19	ENSEMBL_gcm37	exon	7260091	7260188	7.1718998424565	-	.	gene_id "ENSMUSG00000024969.17"; transcript_id "ENSMUSG00000024969.17_tx_13"; exon_id "chr19_7260091_7260188_-"; exonnum "15"; txlen "2784";
chr19	ENSEMBL_gcm37	exon	7260091	7260188	6.96656291761452	-	.	gene_id "ENSMUSG00000024969.17"; transcript_id "ENSMUSG00000024969.17_tx_14"; exon_id "chr19_7260091_7260188_-"; exonnum "15"; txlen "2751";
chr19	ENSEMBL_gcm37	exon	7260091	7260188	6.96656291761452	-	.	gene_id "ENSMUSG00000024969.17"; transcript_id "ENSMUSG00000024969.17_tx_15"; exon_id "chr19_7260091_7260188_-"; exonnum "15"; txlen "2778";
chr19	ENSEMBL_gcm37	exon	7260091	7260188	6.29113826544923	-	.	gene_id "ENSMUSG00000024969.17"; transcript_id "ENSMUSG00000024969.17_tx_16"; exon_id "chr19_7260091_7260188_-"; exonnum "15"; txlen "2946";
chr19	ENSEMBL_gcm37	exon	7260091	7260188	5.18202910036979	-	.	gene_id "ENSMUSG00000024969.17"; transcript_id "ENSMUSG00000024969.17_tx_19"; exon_id "chr19_7260091_7260188_-"; exonnum "15"; txlen "2895";
chr19	ENSEMBL_gcm37	exon	7260091	7260188	4.23924171839291	-	.	gene_id "ENSMUSG00000024969.17"; transcript_id "ENSMUSG00000024969.17_tx_21"; exon_id "chr19_7260091_7260188_-"; exonnum "14"; txlen "2358";
chr19	ENSEMBL_gcm37	exon	7260091	7260188	2.94966543436011	-	.	gene_id "ENSMUSG00000024969.17"; transcript_id "ENSMUSG00000024969.17_tx_22"; exon_id "chr19_7260091_7260188_-"; exonnum "14"; txlen "2520";
chr19	ENSEMBL_gcm37	exon	7260091	7260188	2.28216973706494	-	.	gene_id "ENSMUSG00000024969.17"; transcript_id "ENSMUSG00000024969.17_tx_23"; exon_id "chr19_7260091_7260188_-"; exonnum "14"; txlen "2531";
chr19	ENSEMBL_gcm37	exon	7260091	7260188	2.28216973706494	-	.	gene_id "ENSMUSG00000024969.17"; transcript_id "ENSMUSG00000024969.17_tx_24"; exon_id "chr19_7260091_7260188_-"; exonnum "14"; txlen "2693";
chr19	ENSEMBL_gcm37	exon	7260091	7260188	2.28216973706494	-	.	gene_id "ENSMUSG00000024969.17"; transcript_id "ENSMUSG00000024969.17_tx_25"; exon_id "chr19_7260091_7260188_-"; exonnum "14"; txlen "2558";
chr19	ENSEMBL_gcm37	exon	7260091	7260188	2.28216973706494	-	.	gene_id "ENSMUSG00000024969.17"; transcript_id "ENSMUSG00000024969.17_tx_26"; exon_id "chr19_7260091_7260188_-"; exonnum "14"; txlen "2720";
chr19	ENSEMBL_gcm37	exon	7260091	7260188	1.35512000503192	-	.	gene_id "ENSMUSG00000024969.17"; transcript_id "ENSMUSG00000024969.17_tx_33"; exon_id "chr19_7260091_7260188_-"; exonnum "16"; txlen "2975";
chr19	ENSEMBL_gcm37	exon	7260091	7260188	1.35512000503192	-	.	gene_id "ENSMUSG00000024969.17"; transcript_id "ENSMUSG00000024969.17_tx_34"; exon_id "chr19_7260091_7260188_-"; exonnum "16"; txlen "2813";
chr19	ENSEMBL_gcm37	exon	7260091	7260188	1.23391343185219	-	.	gene_id "ENSMUSG00000024969.17"; transcript_id "ENSMUSG00000024969.17_tx_35"; exon_id "chr19_7260091_7260188_-"; exonnum "14"; txlen "2726";
chr19	ENSEMBL_gcm37	exon	7260091	7260188	1.23391343185219	-	.	gene_id "ENSMUSG00000024969.17"; transcript_id "ENSMUSG00000024969.17_tx_36"; exon_id "chr19_7260091_7260188_-"; exonnum "14"; txlen "2888";
chr19	ENSEMBL_gcm37	exon	7260091	7260188	0.00292233588419851	-	.	gene_id "ENSMUSG00000024969.17"; transcript_id "ENSMUSG00000024969.17_tx_38"; exon_id "chr19_7260091_7260188_-"; exonnum "18"; txlen "3388";
chr19	HAVANA	stop_codon	7260097	7260099	0	-	0	gene_id "ENSMUSG00000024969.17"; transcript_id "ENSMUST00000164129.2"; gene_type "protein_coding"; gene_name "Mark2"; transcript_type "nonsense_mediated_decay"; transcript_name "Mark2-204"; exon_number 2; exon_id "ENSMUSE00000903380.2"; level 2; protein_id "ENSMUSP00000129067.2"; transcript_support_level "3"; mgi_id "MGI:99638"; tag "mRNA_start_NF"; tag "cds_start_NF"; havana_gene "OTTMUSG00000035747.1"; havana_transcript "OTTMUST00000091414.1";
chr19	HAVANA	CDS	7260100	7260183	0	-	0	gene_id "ENSMUSG00000024969.17"; transcript_id "ENSMUST00000164129.2"; gene_type "protein_coding"; gene_name "Mark2"; transcript_type "nonsense_mediated_decay"; transcript_name "Mark2-204"; exon_number 2; exon_id "ENSMUSE00000903380.2"; level 2; protein_id "ENSMUSP00000129067.2"; transcript_support_level "3"; mgi_id "MGI:99638"; tag "mRNA_start_NF"; tag "cds_start_NF"; havana_gene "OTTMUSG00000035747.1"; havana_transcript "OTTMUST00000091414.1";
chr19	HAVANA	exon	7260398	7260415	0	-	.	gene_id "ENSMUSG00000024969.17"; transcript_id "ENSMUST00000166461.8"; gene_type "protein_coding"; gene_name "Mark2"; transcript_type "protein_coding"; transcript_name "Mark2-210"; exon_number 1; exon_id "ENSMUSE00001471001.2"; level 2; protein_id "ENSMUSP00000128549.2"; transcript_support_level "3"; mgi_id "MGI:99638"; tag "mRNA_start_NF"; tag "cds_start_NF"; havana_gene "OTTMUSG00000035747.1"; havana_transcript "OTTMUST00000091405.1";
chr19	HAVANA	CDS	7260398	7260415	0	-	0	gene_id "ENSMUSG00000024969.17"; transcript_id "ENSMUST00000166461.8"; gene_type "protein_coding"; gene_name "Mark2"; transcript_type "protein_coding"; transcript_name "Mark2-210"; exon_number 1; exon_id "ENSMUSE00001471001.2"; level 2; protein_id "ENSMUSP00000128549.2"; transcript_support_level "3"; mgi_id "MGI:99638"; tag "mRNA_start_NF"; tag "cds_start_NF"; havana_gene "OTTMUSG00000035747.1"; havana_transcript "OTTMUST00000091405.1";
chr19	HAVANA	exon	7260398	7260430	0	-	.	gene_id "ENSMUSG00000024969.17"; transcript_id "ENSMUST00000167767.8"; gene_type "protein_coding"; gene_name "Mark2"; transcript_type "protein_coding"; transcript_name "Mark2-211"; exon_number 1; exon_id "ENSMUSE00000877163.2"; level 2; protein_id "ENSMUSP00000132482.2"; transcript_support_level "3"; mgi_id "MGI:99638"; tag "mRNA_start_NF"; tag "mRNA_end_NF"; tag "cds_start_NF"; tag "cds_end_NF"; havana_gene "OTTMUSG00000035747.1"; havana_transcript "OTTMUST00000091410.1";
chr19	HAVANA	CDS	7260398	7260430	0	-	0	gene_id "ENSMUSG00000024969.17"; transcript_id "ENSMUST00000167767.8"; gene_type "protein_coding"; gene_name "Mark2"; transcript_type "protein_coding"; transcript_name "Mark2-211"; exon_number 1; exon_id "ENSMUSE00000877163.2"; level 2; protein_id "ENSMUSP00000132482.2"; transcript_support_level "3"; mgi_id "MGI:99638"; tag "mRNA_start_NF"; tag "mRNA_end_NF"; tag "cds_start_NF"; tag "cds_end_NF"; havana_gene "OTTMUSG00000035747.1"; havana_transcript "OTTMUST00000091410.1";
chr19	HAVANA	exon	7260398	7260475	0	-	.	gene_id "ENSMUSG00000024969.17"; transcript_id "ENSMUST00000164129.2"; gene_type "protein_coding"; gene_name "Mark2"; transcript_type "nonsense_mediated_decay"; transcript_name "Mark2-204"; exon_number 1; exon_id "ENSMUSE00000878043.2"; level 2; protein_id "ENSMUSP00000129067.2"; transcript_support_level "3"; mgi_id "MGI:99638"; tag "mRNA_start_NF"; tag "cds_start_NF"; havana_gene "OTTMUSG00000035747.1"; havana_transcript "OTTMUST00000091414.1";
chr19	HAVANA	CDS	7260398	7260475	0	-	0	gene_id "ENSMUSG00000024969.17"; transcript_id "ENSMUST00000164129.2"; gene_type "protein_coding"; gene_name "Mark2"; transcript_type "nonsense_mediated_decay"; transcript_name "Mark2-204"; exon_number 1; exon_id "ENSMUSE00000878043.2"; level 2; protein_id "ENSMUSP00000129067.2"; transcript_support_level "3"; mgi_id "MGI:99638"; tag "mRNA_start_NF"; tag "cds_start_NF"; havana_gene "OTTMUSG00000035747.1"; havana_transcript "OTTMUST00000091414.1";
chr19	HAVANA	exon	7260398	7260543	0	-	.	gene_id "ENSMUSG00000024969.17"; transcript_id "ENSMUST00000165881.8"; gene_type "protein_coding"; gene_name "Mark2"; transcript_type "protein_coding"; transcript_name "Mark2-207"; exon_number 1; exon_id "ENSMUSE00000889513.2"; level 2; protein_id "ENSMUSP00000126753.2"; transcript_support_level "5"; mgi_id "MGI:99638"; tag "mRNA_start_NF"; tag "mRNA_end_NF"; tag "cds_start_NF"; tag "cds_end_NF"; havana_gene "OTTMUSG00000035747.1"; havana_transcript "OTTMUST00000091411.1";
chr19	HAVANA	CDS	7260398	7260543	0	-	2	gene_id "ENSMUSG00000024969.17"; transcript_id "ENSMUST00000165881.8"; gene_type "protein_coding"; gene_name "Mark2"; transcript_type "protein_coding"; transcript_name "Mark2-207"; exon_number 1; exon_id "ENSMUSE00000889513.2"; level 2; protein_id "ENSMUSP00000126753.2"; transcript_support_level "5"; mgi_id "MGI:99638"; tag "mRNA_start_NF"; tag "mRNA_end_NF"; tag "cds_start_NF"; tag "cds_end_NF"; havana_gene "OTTMUSG00000035747.1"; havana_transcript "OTTMUST00000091411.1";
chr19	HAVANA	exon	7260398	7260570	0	-	.	gene_id "ENSMUSG00000024969.17"; transcript_id "ENSMUST00000032557.15"; gene_type "protein_coding"; gene_name "Mark2"; transcript_type "protein_coding"; transcript_name "Mark2-202"; exon_number 13; exon_id "ENSMUSE00000550709.2"; level 2; protein_id "ENSMUSP00000032557.9"; transcript_support_level "1"; mgi_id "MGI:99638"; tag "basic"; tag "appris_alternative_1"; tag "CCDS"; ccdsid "CCDS37903.1"; havana_gene "OTTMUSG00000035747.1"; havana_transcript "OTTMUST00000091400.1";
chr19	HAVANA	CDS	7260398	7260570	0	-	2	gene_id "ENSMUSG00000024969.17"; transcript_id "ENSMUST00000032557.15"; gene_type "protein_coding"; gene_name "Mark2"; transcript_type "protein_coding"; transcript_name "Mark2-202"; exon_number 13; exon_id "ENSMUSE00000550709.2"; level 2; protein_id "ENSMUSP00000032557.9"; transcript_support_level "1"; mgi_id "MGI:99638"; tag "basic"; tag "appris_alternative_1"; tag "CCDS"; ccdsid "CCDS37903.1"; havana_gene "OTTMUSG00000035747.1"; havana_transcript "OTTMUST00000091400.1";
chr19	HAVANA	exon	7260398	7260570	0	-	.	gene_id "ENSMUSG00000024969.17"; transcript_id "ENSMUST00000164205.8"; gene_type "protein_coding"; gene_name "Mark2"; transcript_type "protein_coding"; transcript_name "Mark2-205"; exon_number 13; exon_id "ENSMUSE00000550709.2"; level 2; protein_id "ENSMUSP00000127827.2"; transcript_support_level "1"; mgi_id "MGI:99638"; tag "basic"; tag "appris_alternative_1"; tag "CCDS"; ccdsid "CCDS50378.1"; havana_gene "OTTMUSG00000035747.1"; havana_transcript "OTTMUST00000091401.1";
chr19	HAVANA	CDS	7260398	7260570	0	-	2	gene_id "ENSMUSG00000024969.17"; transcript_id "ENSMUST00000164205.8"; gene_type "protein_coding"; gene_name "Mark2"; transcript_type "protein_coding"; transcript_name "Mark2-205"; exon_number 13; exon_id "ENSMUSE00000550709.2"; level 2; protein_id "ENSMUSP00000127827.2"; transcript_support_level "1"; mgi_id "MGI:99638"; tag "basic"; tag "appris_alternative_1"; tag "CCDS"; ccdsid "CCDS50378.1"; havana_gene "OTTMUSG00000035747.1"; havana_transcript "OTTMUST00000091401.1";
chr19	HAVANA	exon	7260398	7260570	0	-	.	gene_id "ENSMUSG00000024969.17"; transcript_id "ENSMUST00000025921.15"; gene_type "protein_coding"; gene_name "Mark2"; transcript_type "protein_coding"; transcript_name "Mark2-201"; exon_number 13; exon_id "ENSMUSE00000550709.2"; level 2; protein_id "ENSMUSP00000025921.9"; transcript_support_level "1"; mgi_id "MGI:99638"; tag "basic"; tag "CCDS"; ccdsid "CCDS37905.1"; havana_gene "OTTMUSG00000035747.1"; havana_transcript "OTTMUST00000091402.1";
chr19	HAVANA	CDS	7260398	7260570	0	-	2	gene_id "ENSMUSG00000024969.17"; transcript_id "ENSMUST00000025921.15"; gene_type "protein_coding"; gene_name "Mark2"; transcript_type "protein_coding"; transcript_name "Mark2-201"; exon_number 13; exon_id "ENSMUSE00000550709.2"; level 2; protein_id "ENSMUSP00000025921.9"; transcript_support_level "1"; mgi_id "MGI:99638"; tag "basic"; tag "CCDS"; ccdsid "CCDS37905.1"; havana_gene "OTTMUSG00000035747.1"; havana_transcript "OTTMUST00000091402.1";
chr19	HAVANA	exon	7260398	7260570	0	-	.	gene_id "ENSMUSG00000024969.17"; transcript_id "ENSMUST00000171721.8"; gene_type "protein_coding"; gene_name "Mark2"; transcript_type "protein_coding"; transcript_name "Mark2-220"; exon_number 13; exon_id "ENSMUSE00000550709.2"; level 2; protein_id "ENSMUSP00000129506.2"; transcript_support_level "5"; mgi_id "MGI:99638"; tag "mRNA_start_NF"; tag "cds_start_NF"; havana_gene "OTTMUSG00000035747.1"; havana_transcript "OTTMUST00000091403.1";
chr19	HAVANA	CDS	7260398	7260570	0	-	2	gene_id "ENSMUSG00000024969.17"; transcript_id "ENSMUST00000171721.8"; gene_type "protein_coding"; gene_name "Mark2"; transcript_type "protein_coding"; transcript_name "Mark2-220"; exon_number 13; exon_id "ENSMUSE00000550709.2"; level 2; protein_id "ENSMUSP00000129506.2"; transcript_support_level "5"; mgi_id "MGI:99638"; tag "mRNA_start_NF"; tag "cds_start_NF"; havana_gene "OTTMUSG00000035747.1"; havana_transcript "OTTMUST00000091403.1";
chr19	HAVANA	exon	7260398	7260570	0	-	.	gene_id "ENSMUSG00000024969.17"; transcript_id "ENSMUST00000165965.8"; gene_type "protein_coding"; gene_name "Mark2"; transcript_type "protein_coding"; transcript_name "Mark2-208"; exon_number 13; exon_id "ENSMUSE00000550709.2"; level 2; protein_id "ENSMUSP00000131684.2"; transcript_support_level "1"; mgi_id "MGI:99638"; tag "basic"; tag "Ensembl_canonical"; tag "GENCODE_Primary"; tag "appris_principal_3"; tag "CCDS"; ccdsid "CCDS37904.1"; havana_gene "OTTMUSG00000035747.1"; havana_transcript "OTTMUST00000091404.1";
chr19	HAVANA	CDS	7260398	7260570	0	-	2	gene_id "ENSMUSG00000024969.17"; transcript_id "ENSMUST00000165965.8"; gene_type "protein_coding"; gene_name "Mark2"; transcript_type "protein_coding"; transcript_name "Mark2-208"; exon_number 13; exon_id "ENSMUSE00000550709.2"; level 2; protein_id "ENSMUSP00000131684.2"; transcript_support_level "1"; mgi_id "MGI:99638"; tag "basic"; tag "Ensembl_canonical"; tag "GENCODE_Primary"; tag "appris_principal_3"; tag "CCDS"; ccdsid "CCDS37904.1"; havana_gene "OTTMUSG00000035747.1"; havana_transcript "OTTMUST00000091404.1";
chr19	HAVANA	exon	7260398	7260570	0	-	.	gene_id "ENSMUSG00000024969.17"; transcript_id "ENSMUST00000165286.8"; gene_type "protein_coding"; gene_name "Mark2"; transcript_type "protein_coding"; transcript_name "Mark2-206"; exon_number 13; exon_id "ENSMUSE00000550709.2"; level 2; protein_id "ENSMUSP00000126468.2"; transcript_support_level "5"; mgi_id "MGI:99638"; tag "not_organism_supported"; tag "basic"; tag "appris_alternative_1"; havana_gene "OTTMUSG00000035747.1"; havana_transcript "OTTMUST00000091407.1";
chr19	HAVANA	CDS	7260398	7260570	0	-	2	gene_id "ENSMUSG00000024969.17"; transcript_id "ENSMUST00000165286.8"; gene_type "protein_coding"; gene_name "Mark2"; transcript_type "protein_coding"; transcript_name "Mark2-206"; exon_number 13; exon_id "ENSMUSE00000550709.2"; level 2; protein_id "ENSMUSP00000126468.2"; transcript_support_level "5"; mgi_id "MGI:99638"; tag "not_organism_supported"; tag "basic"; tag "appris_alternative_1"; havana_gene "OTTMUSG00000035747.1"; havana_transcript "OTTMUST00000091407.1";
chr19	HAVANA	exon	7260398	7260570	0	-	.	gene_id "ENSMUSG00000024969.17"; transcript_id "ENSMUST00000168872.8"; gene_type "protein_coding"; gene_name "Mark2"; transcript_type "protein_coding"; transcript_name "Mark2-214"; exon_number 13; exon_id "ENSMUSE00000550709.2"; level 2; protein_id "ENSMUSP00000128560.2"; transcript_support_level "5"; mgi_id "MGI:99638"; tag "not_organism_supported"; tag "basic"; tag "appris_alternative_1"; havana_gene "OTTMUSG00000035747.1"; havana_transcript "OTTMUST00000091409.1";
chr19	HAVANA	CDS	7260398	7260570	0	-	2	gene_id "ENSMUSG00000024969.17"; transcript_id "ENSMUST00000168872.8"; gene_type "protein_coding"; gene_name "Mark2"; transcript_type "protein_coding"; transcript_name "Mark2-214"; exon_number 13; exon_id "ENSMUSE00000550709.2"; level 2; protein_id "ENSMUSP00000128560.2"; transcript_support_level "5"; mgi_id "MGI:99638"; tag "not_organism_supported"; tag "basic"; tag "appris_alternative_1"; havana_gene "OTTMUSG00000035747.1"; havana_transcript "OTTMUST00000091409.1";
chr19	HAVANA	exon	7260398	7260570	0	-	.	gene_id "ENSMUSG00000024969.17"; transcript_id "ENSMUST00000171352.2"; gene_type "protein_coding"; gene_name "Mark2"; transcript_type "protein_coding"; transcript_name "Mark2-218"; exon_number 2; exon_id "ENSMUSE00000550709.2"; level 2; protein_id "ENSMUSP00000129490.2"; transcript_support_level "1"; mgi_id "MGI:99638"; tag "mRNA_start_NF"; tag "cds_start_NF"; havana_gene "OTTMUSG00000035747.1"; havana_transcript "OTTMUST00000091412.1";
chr19	HAVANA	CDS	7260398	7260570	0	-	2	gene_id "ENSMUSG00000024969.17"; transcript_id "ENSMUST00000171352.2"; gene_type "protein_coding"; gene_name "Mark2"; transcript_type "protein_coding"; transcript_name "Mark2-218"; exon_number 2; exon_id "ENSMUSE00000550709.2"; level 2; protein_id "ENSMUSP00000129490.2"; transcript_support_level "1"; mgi_id "MGI:99638"; tag "mRNA_start_NF"; tag "cds_start_NF"; havana_gene "OTTMUSG00000035747.1"; havana_transcript "OTTMUST00000091412.1";
chr19	ENSEMBL_gcm37	exon	7260398	7260570	9.27611540936216	-	.	gene_id "ENSMUSG00000024969.17"; transcript_id "ENSMUSG00000024969.17_tx_10"; exon_id "chr19_7260398_7260570_-"; exonnum "14"; txlen "2589";
chr19	ENSEMBL_gcm37	exon	7260398	7260570	9.27611540936216	-	.	gene_id "ENSMUSG00000024969.17"; transcript_id "ENSMUSG00000024969.17_tx_11"; exon_id "chr19_7260398_7260570_-"; exonnum "14"; txlen "2616";
chr19	ENSEMBL_gcm37	exon	7260398	7260570	8.98977180575821	-	.	gene_id "ENSMUSG00000024969.17"; transcript_id "ENSMUSG00000024969.17_tx_12"; exon_id "chr19_7260398_7260570_-"; exonnum "13"; txlen "2733";
chr19	ENSEMBL_gcm37	exon	7260398	7260570	7.1718998424565	-	.	gene_id "ENSMUSG00000024969.17"; transcript_id "ENSMUSG00000024969.17_tx_13"; exon_id "chr19_7260398_7260570_-"; exonnum "14"; txlen "2784";
chr19	ENSEMBL_gcm37	exon	7260398	7260570	6.96656291761452	-	.	gene_id "ENSMUSG00000024969.17"; transcript_id "ENSMUSG00000024969.17_tx_14"; exon_id "chr19_7260398_7260570_-"; exonnum "14"; txlen "2751";
chr19	ENSEMBL_gcm37	exon	7260398	7260570	6.96656291761452	-	.	gene_id "ENSMUSG00000024969.17"; transcript_id "ENSMUSG00000024969.17_tx_15"; exon_id "chr19_7260398_7260570_-"; exonnum "14"; txlen "2778";
chr19	ENSEMBL_gcm37	exon	7260398	7260570	6.29113826544923	-	.	gene_id "ENSMUSG00000024969.17"; transcript_id "ENSMUSG00000024969.17_tx_16"; exon_id "chr19_7260398_7260570_-"; exonnum "14"; txlen "2946";
chr19	ENSEMBL_gcm37	exon	7260398	7260570	5.18202910036979	-	.	gene_id "ENSMUSG00000024969.17"; transcript_id "ENSMUSG00000024969.17_tx_19"; exon_id "chr19_7260398_7260570_-"; exonnum "14"; txlen "2895";
chr19	ENSEMBL_gcm37	exon	7260398	7260570	4.23924171839291	-	.	gene_id "ENSMUSG00000024969.17"; transcript_id "ENSMUSG00000024969.17_tx_21"; exon_id "chr19_7260398_7260570_-"; exonnum "13"; txlen "2358";
chr19	ENSEMBL_gcm37	exon	7260398	7260570	2.94966543436011	-	.	gene_id "ENSMUSG00000024969.17"; transcript_id "ENSMUSG00000024969.17_tx_22"; exon_id "chr19_7260398_7260570_-"; exonnum "13"; txlen "2520";
chr19	ENSEMBL_gcm37	exon	7260398	7260570	2.28216973706494	-	.	gene_id "ENSMUSG00000024969.17"; transcript_id "ENSMUSG00000024969.17_tx_23"; exon_id "chr19_7260398_7260570_-"; exonnum "13"; txlen "2531";
chr19	ENSEMBL_gcm37	exon	7260398	7260570	2.28216973706494	-	.	gene_id "ENSMUSG00000024969.17"; transcript_id "ENSMUSG00000024969.17_tx_24"; exon_id "chr19_7260398_7260570_-"; exonnum "13"; txlen "2693";
chr19	ENSEMBL_gcm37	exon	7260398	7260570	2.28216973706494	-	.	gene_id "ENSMUSG00000024969.17"; transcript_id "ENSMUSG00000024969.17_tx_25"; exon_id "chr19_7260398_7260570_-"; exonnum "13"; txlen "2558";
chr19	ENSEMBL_gcm37	exon	7260398	7260570	2.28216973706494	-	.	gene_id "ENSMUSG00000024969.17"; transcript_id "ENSMUSG00000024969.17_tx_26"; exon_id "chr19_7260398_7260570_-"; exonnum "13"; txlen "2720";
chr19	ENSEMBL_gcm37	exon	7260398	7260570	1.35512000503192	-	.	gene_id "ENSMUSG00000024969.17"; transcript_id "ENSMUSG00000024969.17_tx_33"; exon_id "chr19_7260398_7260570_-"; exonnum "15"; txlen "2975";
chr19	ENSEMBL_gcm37	exon	7260398	7260570	1.35512000503192	-	.	gene_id "ENSMUSG00000024969.17"; transcript_id "ENSMUSG00000024969.17_tx_34"; exon_id "chr19_7260398_7260570_-"; exonnum "15"; txlen "2813";
chr19	ENSEMBL_gcm37	exon	7260398	7260570	1.23391343185219	-	.	gene_id "ENSMUSG00000024969.17"; transcript_id "ENSMUSG00000024969.17_tx_35"; exon_id "chr19_7260398_7260570_-"; exonnum "13"; txlen "2726";
chr19	ENSEMBL_gcm37	exon	7260398	7260570	1.23391343185219	-	.	gene_id "ENSMUSG00000024969.17"; transcript_id "ENSMUSG00000024969.17_tx_36"; exon_id "chr19_7260398_7260570_-"; exonnum "13"; txlen "2888";
chr19	ENSEMBL_gcm37	exon	7260398	7260570	0.00292233588419851	-	.	gene_id "ENSMUSG00000024969.17"; transcript_id "ENSMUSG00000024969.17_tx_38"; exon_id "chr19_7260398_7260570_-"; exonnum "17"; txlen "3388";
chr19	HAVANA	exon	7260502	7260570	0	-	.	gene_id "ENSMUSG00000024969.17"; transcript_id "ENSMUST00000170768.2"; gene_type "protein_coding"; gene_name "Mark2"; transcript_type "retained_intron"; transcript_name "Mark2-216"; exon_number 3; exon_id "ENSMUSE00000881911.2"; level 2; transcript_support_level "3"; mgi_id "MGI:99638"; havana_gene "OTTMUSG00000035747.1"; havana_transcript "OTTMUST00000091415.1";
chr19	HAVANA	transcript	7260502	7262143	0	-	.	gene_id "ENSMUSG00000024969.17"; transcript_id "ENSMUST00000170768.2"; gene_type "protein_coding"; gene_name "Mark2"; transcript_type "retained_intron"; transcript_name "Mark2-216"; level 2; transcript_support_level "3"; mgi_id "MGI:99638"; havana_gene "OTTMUSG00000035747.1"; havana_transcript "OTTMUST00000091415.1";
chr19	HAVANA	exon	7260801	7260882	0	-	.	gene_id "ENSMUSG00000024969.17"; transcript_id "ENSMUST00000171352.2"; gene_type "protein_coding"; gene_name "Mark2"; transcript_type "protein_coding"; transcript_name "Mark2-218"; exon_number 1; exon_id "ENSMUSE00000873580.2"; level 2; protein_id "ENSMUSP00000129490.2"; transcript_support_level "1"; mgi_id "MGI:99638"; tag "mRNA_start_NF"; tag "cds_start_NF"; havana_gene "OTTMUSG00000035747.1"; havana_transcript "OTTMUST00000091412.1";
chr19	HAVANA	CDS	7260801	7260882	0	-	0	gene_id "ENSMUSG00000024969.17"; transcript_id "ENSMUST00000171352.2"; gene_type "protein_coding"; gene_name "Mark2"; transcript_type "protein_coding"; transcript_name "Mark2-218"; exon_number 1; exon_id "ENSMUSE00000873580.2"; level 2; protein_id "ENSMUSP00000129490.2"; transcript_support_level "1"; mgi_id "MGI:99638"; tag "mRNA_start_NF"; tag "cds_start_NF"; havana_gene "OTTMUSG00000035747.1"; havana_transcript "OTTMUST00000091412.1";
chr19	HAVANA	exon	7260801	7260933	0	-	.	gene_id "ENSMUSG00000024969.17"; transcript_id "ENSMUST00000032557.15"; gene_type "protein_coding"; gene_name "Mark2"; transcript_type "protein_coding"; transcript_name "Mark2-202"; exon_number 12; exon_id "ENSMUSE00001214134.2"; level 2; protein_id "ENSMUSP00000032557.9"; transcript_support_level "1"; mgi_id "MGI:99638"; tag "basic"; tag "appris_alternative_1"; tag "CCDS"; ccdsid "CCDS37903.1"; havana_gene "OTTMUSG00000035747.1"; havana_transcript "OTTMUST00000091400.1";
chr19	HAVANA	CDS	7260801	7260933	0	-	0	gene_id "ENSMUSG00000024969.17"; transcript_id "ENSMUST00000032557.15"; gene_type "protein_coding"; gene_name "Mark2"; transcript_type "protein_coding"; transcript_name "Mark2-202"; exon_number 12; exon_id "ENSMUSE00001214134.2"; level 2; protein_id "ENSMUSP00000032557.9"; transcript_support_level "1"; mgi_id "MGI:99638"; tag "basic"; tag "appris_alternative_1"; tag "CCDS"; ccdsid "CCDS37903.1"; havana_gene "OTTMUSG00000035747.1"; havana_transcript "OTTMUST00000091400.1";
chr19	HAVANA	exon	7260801	7260933	0	-	.	gene_id "ENSMUSG00000024969.17"; transcript_id "ENSMUST00000164205.8"; gene_type "protein_coding"; gene_name "Mark2"; transcript_type "protein_coding"; transcript_name "Mark2-205"; exon_number 12; exon_id "ENSMUSE00001214134.2"; level 2; protein_id "ENSMUSP00000127827.2"; transcript_support_level "1"; mgi_id "MGI:99638"; tag "basic"; tag "appris_alternative_1"; tag "CCDS"; ccdsid "CCDS50378.1"; havana_gene "OTTMUSG00000035747.1"; havana_transcript "OTTMUST00000091401.1";
chr19	HAVANA	CDS	7260801	7260933	0	-	0	gene_id "ENSMUSG00000024969.17"; transcript_id "ENSMUST00000164205.8"; gene_type "protein_coding"; gene_name "Mark2"; transcript_type "protein_coding"; transcript_name "Mark2-205"; exon_number 12; exon_id "ENSMUSE00001214134.2"; level 2; protein_id "ENSMUSP00000127827.2"; transcript_support_level "1"; mgi_id "MGI:99638"; tag "basic"; tag "appris_alternative_1"; tag "CCDS"; ccdsid "CCDS50378.1"; havana_gene "OTTMUSG00000035747.1"; havana_transcript "OTTMUST00000091401.1";
chr19	HAVANA	exon	7260801	7260933	0	-	.	gene_id "ENSMUSG00000024969.17"; transcript_id "ENSMUST00000025921.15"; gene_type "protein_coding"; gene_name "Mark2"; transcript_type "protein_coding"; transcript_name "Mark2-201"; exon_number 12; exon_id "ENSMUSE00001214134.2"; level 2; protein_id "ENSMUSP00000025921.9"; transcript_support_level "1"; mgi_id "MGI:99638"; tag "basic"; tag "CCDS"; ccdsid "CCDS37905.1"; havana_gene "OTTMUSG00000035747.1"; havana_transcript "OTTMUST00000091402.1";
chr19	HAVANA	CDS	7260801	7260933	0	-	0	gene_id "ENSMUSG00000024969.17"; transcript_id "ENSMUST00000025921.15"; gene_type "protein_coding"; gene_name "Mark2"; transcript_type "protein_coding"; transcript_name "Mark2-201"; exon_number 12; exon_id "ENSMUSE00001214134.2"; level 2; protein_id "ENSMUSP00000025921.9"; transcript_support_level "1"; mgi_id "MGI:99638"; tag "basic"; tag "CCDS"; ccdsid "CCDS37905.1"; havana_gene "OTTMUSG00000035747.1"; havana_transcript "OTTMUST00000091402.1";
chr19	HAVANA	exon	7260801	7260933	0	-	.	gene_id "ENSMUSG00000024969.17"; transcript_id "ENSMUST00000171721.8"; gene_type "protein_coding"; gene_name "Mark2"; transcript_type "protein_coding"; transcript_name "Mark2-220"; exon_number 12; exon_id "ENSMUSE00001214134.2"; level 2; protein_id "ENSMUSP00000129506.2"; transcript_support_level "5"; mgi_id "MGI:99638"; tag "mRNA_start_NF"; tag "cds_start_NF"; havana_gene "OTTMUSG00000035747.1"; havana_transcript "OTTMUST00000091403.1";
chr19	HAVANA	CDS	7260801	7260933	0	-	0	gene_id "ENSMUSG00000024969.17"; transcript_id "ENSMUST00000171721.8"; gene_type "protein_coding"; gene_name "Mark2"; transcript_type "protein_coding"; transcript_name "Mark2-220"; exon_number 12; exon_id "ENSMUSE00001214134.2"; level 2; protein_id "ENSMUSP00000129506.2"; transcript_support_level "5"; mgi_id "MGI:99638"; tag "mRNA_start_NF"; tag "cds_start_NF"; havana_gene "OTTMUSG00000035747.1"; havana_transcript "OTTMUST00000091403.1";
chr19	HAVANA	exon	7260801	7260933	0	-	.	gene_id "ENSMUSG00000024969.17"; transcript_id "ENSMUST00000165965.8"; gene_type "protein_coding"; gene_name "Mark2"; transcript_type "protein_coding"; transcript_name "Mark2-208"; exon_number 12; exon_id "ENSMUSE00001214134.2"; level 2; protein_id "ENSMUSP00000131684.2"; transcript_support_level "1"; mgi_id "MGI:99638"; tag "basic"; tag "Ensembl_canonical"; tag "GENCODE_Primary"; tag "appris_principal_3"; tag "CCDS"; ccdsid "CCDS37904.1"; havana_gene "OTTMUSG00000035747.1"; havana_transcript "OTTMUST00000091404.1";
chr19	HAVANA	CDS	7260801	7260933	0	-	0	gene_id "ENSMUSG00000024969.17"; transcript_id "ENSMUST00000165965.8"; gene_type "protein_coding"; gene_name "Mark2"; transcript_type "protein_coding"; transcript_name "Mark2-208"; exon_number 12; exon_id "ENSMUSE00001214134.2"; level 2; protein_id "ENSMUSP00000131684.2"; transcript_support_level "1"; mgi_id "MGI:99638"; tag "basic"; tag "Ensembl_canonical"; tag "GENCODE_Primary"; tag "appris_principal_3"; tag "CCDS"; ccdsid "CCDS37904.1"; havana_gene "OTTMUSG00000035747.1"; havana_transcript "OTTMUST00000091404.1";
chr19	HAVANA	exon	7260801	7260933	0	-	.	gene_id "ENSMUSG00000024969.17"; transcript_id "ENSMUST00000165286.8"; gene_type "protein_coding"; gene_name "Mark2"; transcript_type "protein_coding"; transcript_name "Mark2-206"; exon_number 12; exon_id "ENSMUSE00001214134.2"; level 2; protein_id "ENSMUSP00000126468.2"; transcript_support_level "5"; mgi_id "MGI:99638"; tag "not_organism_supported"; tag "basic"; tag "appris_alternative_1"; havana_gene "OTTMUSG00000035747.1"; havana_transcript "OTTMUST00000091407.1";
chr19	HAVANA	CDS	7260801	7260933	0	-	0	gene_id "ENSMUSG00000024969.17"; transcript_id "ENSMUST00000165286.8"; gene_type "protein_coding"; gene_name "Mark2"; transcript_type "protein_coding"; transcript_name "Mark2-206"; exon_number 12; exon_id "ENSMUSE00001214134.2"; level 2; protein_id "ENSMUSP00000126468.2"; transcript_support_level "5"; mgi_id "MGI:99638"; tag "not_organism_supported"; tag "basic"; tag "appris_alternative_1"; havana_gene "OTTMUSG00000035747.1"; havana_transcript "OTTMUST00000091407.1";
chr19	HAVANA	exon	7260801	7260933	0	-	.	gene_id "ENSMUSG00000024969.17"; transcript_id "ENSMUST00000168872.8"; gene_type "protein_coding"; gene_name "Mark2"; transcript_type "protein_coding"; transcript_name "Mark2-214"; exon_number 12; exon_id "ENSMUSE00001214134.2"; level 2; protein_id "ENSMUSP00000128560.2"; transcript_support_level "5"; mgi_id "MGI:99638"; tag "not_organism_supported"; tag "basic"; tag "appris_alternative_1"; havana_gene "OTTMUSG00000035747.1"; havana_transcript "OTTMUST00000091409.1";
chr19	HAVANA	CDS	7260801	7260933	0	-	0	gene_id "ENSMUSG00000024969.17"; transcript_id "ENSMUST00000168872.8"; gene_type "protein_coding"; gene_name "Mark2"; transcript_type "protein_coding"; transcript_name "Mark2-214"; exon_number 12; exon_id "ENSMUSE00001214134.2"; level 2; protein_id "ENSMUSP00000128560.2"; transcript_support_level "5"; mgi_id "MGI:99638"; tag "not_organism_supported"; tag "basic"; tag "appris_alternative_1"; havana_gene "OTTMUSG00000035747.1"; havana_transcript "OTTMUST00000091409.1";
chr19	HAVANA	exon	7260801	7260933	0	-	.	gene_id "ENSMUSG00000024969.17"; transcript_id "ENSMUST00000170768.2"; gene_type "protein_coding"; gene_name "Mark2"; transcript_type "retained_intron"; transcript_name "Mark2-216"; exon_number 2; exon_id "ENSMUSE00001495575.1"; level 2; transcript_support_level "3"; mgi_id "MGI:99638"; havana_gene "OTTMUSG00000035747.1"; havana_transcript "OTTMUST00000091415.1";
chr19	ENSEMBL_gcm37	exon	7260801	7260933	9.27611540936216	-	.	gene_id "ENSMUSG00000024969.17"; transcript_id "ENSMUSG00000024969.17_tx_10"; exon_id "chr19_7260801_7260933_-"; exonnum "13"; txlen "2589";
chr19	ENSEMBL_gcm37	exon	7260801	7260933	9.27611540936216	-	.	gene_id "ENSMUSG00000024969.17"; transcript_id "ENSMUSG00000024969.17_tx_11"; exon_id "chr19_7260801_7260933_-"; exonnum "13"; txlen "2616";
chr19	ENSEMBL_gcm37	exon	7260801	7260933	8.98977180575821	-	.	gene_id "ENSMUSG00000024969.17"; transcript_id "ENSMUSG00000024969.17_tx_12"; exon_id "chr19_7260801_7260933_-"; exonnum "12"; txlen "2733";
chr19	ENSEMBL_gcm37	exon	7260801	7260933	7.1718998424565	-	.	gene_id "ENSMUSG00000024969.17"; transcript_id "ENSMUSG00000024969.17_tx_13"; exon_id "chr19_7260801_7260933_-"; exonnum "13"; txlen "2784";
chr19	ENSEMBL_gcm37	exon	7260801	7260933	6.96656291761452	-	.	gene_id "ENSMUSG00000024969.17"; transcript_id "ENSMUSG00000024969.17_tx_14"; exon_id "chr19_7260801_7260933_-"; exonnum "13"; txlen "2751";
chr19	ENSEMBL_gcm37	exon	7260801	7260933	6.96656291761452	-	.	gene_id "ENSMUSG00000024969.17"; transcript_id "ENSMUSG00000024969.17_tx_15"; exon_id "chr19_7260801_7260933_-"; exonnum "13"; txlen "2778";
chr19	ENSEMBL_gcm37	exon	7260801	7260933	6.29113826544923	-	.	gene_id "ENSMUSG00000024969.17"; transcript_id "ENSMUSG00000024969.17_tx_16"; exon_id "chr19_7260801_7260933_-"; exonnum "13"; txlen "2946";
chr19	ENSEMBL_gcm37	exon	7260801	7260933	5.18202910036979	-	.	gene_id "ENSMUSG00000024969.17"; transcript_id "ENSMUSG00000024969.17_tx_19"; exon_id "chr19_7260801_7260933_-"; exonnum "13"; txlen "2895";
chr19	ENSEMBL_gcm37	exon	7260801	7260933	4.23924171839291	-	.	gene_id "ENSMUSG00000024969.17"; transcript_id "ENSMUSG00000024969.17_tx_21"; exon_id "chr19_7260801_7260933_-"; exonnum "12"; txlen "2358";
chr19	ENSEMBL_gcm37	exon	7260801	7260933	2.94966543436011	-	.	gene_id "ENSMUSG00000024969.17"; transcript_id "ENSMUSG00000024969.17_tx_22"; exon_id "chr19_7260801_7260933_-"; exonnum "12"; txlen "2520";
chr19	ENSEMBL_gcm37	exon	7260801	7260933	2.28216973706494	-	.	gene_id "ENSMUSG00000024969.17"; transcript_id "ENSMUSG00000024969.17_tx_23"; exon_id "chr19_7260801_7260933_-"; exonnum "12"; txlen "2531";
chr19	ENSEMBL_gcm37	exon	7260801	7260933	2.28216973706494	-	.	gene_id "ENSMUSG00000024969.17"; transcript_id "ENSMUSG00000024969.17_tx_24"; exon_id "chr19_7260801_7260933_-"; exonnum "12"; txlen "2693";
chr19	ENSEMBL_gcm37	exon	7260801	7260933	2.28216973706494	-	.	gene_id "ENSMUSG00000024969.17"; transcript_id "ENSMUSG00000024969.17_tx_25"; exon_id "chr19_7260801_7260933_-"; exonnum "12"; txlen "2558";
chr19	ENSEMBL_gcm37	exon	7260801	7260933	2.28216973706494	-	.	gene_id "ENSMUSG00000024969.17"; transcript_id "ENSMUSG00000024969.17_tx_26"; exon_id "chr19_7260801_7260933_-"; exonnum "12"; txlen "2720";
chr19	ENSEMBL_gcm37	exon	7260801	7260933	1.35512000503192	-	.	gene_id "ENSMUSG00000024969.17"; transcript_id "ENSMUSG00000024969.17_tx_33"; exon_id "chr19_7260801_7260933_-"; exonnum "14"; txlen "2975";
chr19	ENSEMBL_gcm37	exon	7260801	7260933	1.35512000503192	-	.	gene_id "ENSMUSG00000024969.17"; transcript_id "ENSMUSG00000024969.17_tx_34"; exon_id "chr19_7260801_7260933_-"; exonnum "14"; txlen "2813";
chr19	ENSEMBL_gcm37	exon	7260801	7260933	1.23391343185219	-	.	gene_id "ENSMUSG00000024969.17"; transcript_id "ENSMUSG00000024969.17_tx_35"; exon_id "chr19_7260801_7260933_-"; exonnum "12"; txlen "2726";
chr19	ENSEMBL_gcm37	exon	7260801	7260933	1.23391343185219	-	.	gene_id "ENSMUSG00000024969.17"; transcript_id "ENSMUSG00000024969.17_tx_36"; exon_id "chr19_7260801_7260933_-"; exonnum "12"; txlen "2888";
chr19	ENSEMBL_gcm37	exon	7260801	7260933	0.00292233588419851	-	.	gene_id "ENSMUSG00000024969.17"; transcript_id "ENSMUSG00000024969.17_tx_38"; exon_id "chr19_7260801_7260933_-"; exonnum "16"; txlen "3388";
chr19	HAVANA	exon	7261830	7261942	0	-	.	gene_id "ENSMUSG00000024969.17"; transcript_id "ENSMUST00000032557.15"; gene_type "protein_coding"; gene_name "Mark2"; transcript_type "protein_coding"; transcript_name "Mark2-202"; exon_number 11; exon_id "ENSMUSE00000550698.2"; level 2; protein_id "ENSMUSP00000032557.9"; transcript_support_level "1"; mgi_id "MGI:99638"; tag "basic"; tag "appris_alternative_1"; tag "CCDS"; ccdsid "CCDS37903.1"; havana_gene "OTTMUSG00000035747.1"; havana_transcript "OTTMUST00000091400.1";
chr19	HAVANA	CDS	7261830	7261942	0	-	2	gene_id "ENSMUSG00000024969.17"; transcript_id "ENSMUST00000032557.15"; gene_type "protein_coding"; gene_name "Mark2"; transcript_type "protein_coding"; transcript_name "Mark2-202"; exon_number 11; exon_id "ENSMUSE00000550698.2"; level 2; protein_id "ENSMUSP00000032557.9"; transcript_support_level "1"; mgi_id "MGI:99638"; tag "basic"; tag "appris_alternative_1"; tag "CCDS"; ccdsid "CCDS37903.1"; havana_gene "OTTMUSG00000035747.1"; havana_transcript "OTTMUST00000091400.1";
chr19	HAVANA	exon	7261830	7261942	0	-	.	gene_id "ENSMUSG00000024969.17"; transcript_id "ENSMUST00000164205.8"; gene_type "protein_coding"; gene_name "Mark2"; transcript_type "protein_coding"; transcript_name "Mark2-205"; exon_number 11; exon_id "ENSMUSE00000550698.2"; level 2; protein_id "ENSMUSP00000127827.2"; transcript_support_level "1"; mgi_id "MGI:99638"; tag "basic"; tag "appris_alternative_1"; tag "CCDS"; ccdsid "CCDS50378.1"; havana_gene "OTTMUSG00000035747.1"; havana_transcript "OTTMUST00000091401.1";
chr19	HAVANA	CDS	7261830	7261942	0	-	2	gene_id "ENSMUSG00000024969.17"; transcript_id "ENSMUST00000164205.8"; gene_type "protein_coding"; gene_name "Mark2"; transcript_type "protein_coding"; transcript_name "Mark2-205"; exon_number 11; exon_id "ENSMUSE00000550698.2"; level 2; protein_id "ENSMUSP00000127827.2"; transcript_support_level "1"; mgi_id "MGI:99638"; tag "basic"; tag "appris_alternative_1"; tag "CCDS"; ccdsid "CCDS50378.1"; havana_gene "OTTMUSG00000035747.1"; havana_transcript "OTTMUST00000091401.1";
chr19	HAVANA	exon	7261830	7261942	0	-	.	gene_id "ENSMUSG00000024969.17"; transcript_id "ENSMUST00000025921.15"; gene_type "protein_coding"; gene_name "Mark2"; transcript_type "protein_coding"; transcript_name "Mark2-201"; exon_number 11; exon_id "ENSMUSE00000550698.2"; level 2; protein_id "ENSMUSP00000025921.9"; transcript_support_level "1"; mgi_id "MGI:99638"; tag "basic"; tag "CCDS"; ccdsid "CCDS37905.1"; havana_gene "OTTMUSG00000035747.1"; havana_transcript "OTTMUST00000091402.1";
chr19	HAVANA	CDS	7261830	7261942	0	-	2	gene_id "ENSMUSG00000024969.17"; transcript_id "ENSMUST00000025921.15"; gene_type "protein_coding"; gene_name "Mark2"; transcript_type "protein_coding"; transcript_name "Mark2-201"; exon_number 11; exon_id "ENSMUSE00000550698.2"; level 2; protein_id "ENSMUSP00000025921.9"; transcript_support_level "1"; mgi_id "MGI:99638"; tag "basic"; tag "CCDS"; ccdsid "CCDS37905.1"; havana_gene "OTTMUSG00000035747.1"; havana_transcript "OTTMUST00000091402.1";
chr19	HAVANA	exon	7261830	7261942	0	-	.	gene_id "ENSMUSG00000024969.17"; transcript_id "ENSMUST00000171721.8"; gene_type "protein_coding"; gene_name "Mark2"; transcript_type "protein_coding"; transcript_name "Mark2-220"; exon_number 11; exon_id "ENSMUSE00000550698.2"; level 2; protein_id "ENSMUSP00000129506.2"; transcript_support_level "5"; mgi_id "MGI:99638"; tag "mRNA_start_NF"; tag "cds_start_NF"; havana_gene "OTTMUSG00000035747.1"; havana_transcript "OTTMUST00000091403.1";
chr19	HAVANA	CDS	7261830	7261942	0	-	2	gene_id "ENSMUSG00000024969.17"; transcript_id "ENSMUST00000171721.8"; gene_type "protein_coding"; gene_name "Mark2"; transcript_type "protein_coding"; transcript_name "Mark2-220"; exon_number 11; exon_id "ENSMUSE00000550698.2"; level 2; protein_id "ENSMUSP00000129506.2"; transcript_support_level "5"; mgi_id "MGI:99638"; tag "mRNA_start_NF"; tag "cds_start_NF"; havana_gene "OTTMUSG00000035747.1"; havana_transcript "OTTMUST00000091403.1";
chr19	HAVANA	exon	7261830	7261942	0	-	.	gene_id "ENSMUSG00000024969.17"; transcript_id "ENSMUST00000165965.8"; gene_type "protein_coding"; gene_name "Mark2"; transcript_type "protein_coding"; transcript_name "Mark2-208"; exon_number 11; exon_id "ENSMUSE00000550698.2"; level 2; protein_id "ENSMUSP00000131684.2"; transcript_support_level "1"; mgi_id "MGI:99638"; tag "basic"; tag "Ensembl_canonical"; tag "GENCODE_Primary"; tag "appris_principal_3"; tag "CCDS"; ccdsid "CCDS37904.1"; havana_gene "OTTMUSG00000035747.1"; havana_transcript "OTTMUST00000091404.1";
chr19	HAVANA	CDS	7261830	7261942	0	-	2	gene_id "ENSMUSG00000024969.17"; transcript_id "ENSMUST00000165965.8"; gene_type "protein_coding"; gene_name "Mark2"; transcript_type "protein_coding"; transcript_name "Mark2-208"; exon_number 11; exon_id "ENSMUSE00000550698.2"; level 2; protein_id "ENSMUSP00000131684.2"; transcript_support_level "1"; mgi_id "MGI:99638"; tag "basic"; tag "Ensembl_canonical"; tag "GENCODE_Primary"; tag "appris_principal_3"; tag "CCDS"; ccdsid "CCDS37904.1"; havana_gene "OTTMUSG00000035747.1"; havana_transcript "OTTMUST00000091404.1";
chr19	HAVANA	exon	7261830	7261942	0	-	.	gene_id "ENSMUSG00000024969.17"; transcript_id "ENSMUST00000165286.8"; gene_type "protein_coding"; gene_name "Mark2"; transcript_type "protein_coding"; transcript_name "Mark2-206"; exon_number 11; exon_id "ENSMUSE00000550698.2"; level 2; protein_id "ENSMUSP00000126468.2"; transcript_support_level "5"; mgi_id "MGI:99638"; tag "not_organism_supported"; tag "basic"; tag "appris_alternative_1"; havana_gene "OTTMUSG00000035747.1"; havana_transcript "OTTMUST00000091407.1";
chr19	HAVANA	CDS	7261830	7261942	0	-	2	gene_id "ENSMUSG00000024969.17"; transcript_id "ENSMUST00000165286.8"; gene_type "protein_coding"; gene_name "Mark2"; transcript_type "protein_coding"; transcript_name "Mark2-206"; exon_number 11; exon_id "ENSMUSE00000550698.2"; level 2; protein_id "ENSMUSP00000126468.2"; transcript_support_level "5"; mgi_id "MGI:99638"; tag "not_organism_supported"; tag "basic"; tag "appris_alternative_1"; havana_gene "OTTMUSG00000035747.1"; havana_transcript "OTTMUST00000091407.1";
chr19	HAVANA	exon	7261830	7261942	0	-	.	gene_id "ENSMUSG00000024969.17"; transcript_id "ENSMUST00000168872.8"; gene_type "protein_coding"; gene_name "Mark2"; transcript_type "protein_coding"; transcript_name "Mark2-214"; exon_number 11; exon_id "ENSMUSE00000550698.2"; level 2; protein_id "ENSMUSP00000128560.2"; transcript_support_level "5"; mgi_id "MGI:99638"; tag "not_organism_supported"; tag "basic"; tag "appris_alternative_1"; havana_gene "OTTMUSG00000035747.1"; havana_transcript "OTTMUST00000091409.1";
chr19	HAVANA	CDS	7261830	7261942	0	-	2	gene_id "ENSMUSG00000024969.17"; transcript_id "ENSMUST00000168872.8"; gene_type "protein_coding"; gene_name "Mark2"; transcript_type "protein_coding"; transcript_name "Mark2-214"; exon_number 11; exon_id "ENSMUSE00000550698.2"; level 2; protein_id "ENSMUSP00000128560.2"; transcript_support_level "5"; mgi_id "MGI:99638"; tag "not_organism_supported"; tag "basic"; tag "appris_alternative_1"; havana_gene "OTTMUSG00000035747.1"; havana_transcript "OTTMUST00000091409.1";
chr19	ENSEMBL_gcm37	exon	7261830	7261942	9.27611540936216	-	.	gene_id "ENSMUSG00000024969.17"; transcript_id "ENSMUSG00000024969.17_tx_10"; exon_id "chr19_7261830_7261942_-"; exonnum "12"; txlen "2589";
chr19	ENSEMBL_gcm37	exon	7261830	7261942	9.27611540936216	-	.	gene_id "ENSMUSG00000024969.17"; transcript_id "ENSMUSG00000024969.17_tx_11"; exon_id "chr19_7261830_7261942_-"; exonnum "12"; txlen "2616";
chr19	ENSEMBL_gcm37	exon	7261830	7261942	8.98977180575821	-	.	gene_id "ENSMUSG00000024969.17"; transcript_id "ENSMUSG00000024969.17_tx_12"; exon_id "chr19_7261830_7261942_-"; exonnum "11"; txlen "2733";
chr19	ENSEMBL_gcm37	exon	7261830	7261942	7.1718998424565	-	.	gene_id "ENSMUSG00000024969.17"; transcript_id "ENSMUSG00000024969.17_tx_13"; exon_id "chr19_7261830_7261942_-"; exonnum "12"; txlen "2784";
chr19	ENSEMBL_gcm37	exon	7261830	7261942	6.96656291761452	-	.	gene_id "ENSMUSG00000024969.17"; transcript_id "ENSMUSG00000024969.17_tx_14"; exon_id "chr19_7261830_7261942_-"; exonnum "12"; txlen "2751";
chr19	ENSEMBL_gcm37	exon	7261830	7261942	6.96656291761452	-	.	gene_id "ENSMUSG00000024969.17"; transcript_id "ENSMUSG00000024969.17_tx_15"; exon_id "chr19_7261830_7261942_-"; exonnum "12"; txlen "2778";
chr19	ENSEMBL_gcm37	exon	7261830	7261942	6.29113826544923	-	.	gene_id "ENSMUSG00000024969.17"; transcript_id "ENSMUSG00000024969.17_tx_16"; exon_id "chr19_7261830_7261942_-"; exonnum "12"; txlen "2946";
chr19	ENSEMBL_gcm37	exon	7261830	7261942	5.18202910036979	-	.	gene_id "ENSMUSG00000024969.17"; transcript_id "ENSMUSG00000024969.17_tx_19"; exon_id "chr19_7261830_7261942_-"; exonnum "12"; txlen "2895";
chr19	ENSEMBL_gcm37	exon	7261830	7261942	4.23924171839291	-	.	gene_id "ENSMUSG00000024969.17"; transcript_id "ENSMUSG00000024969.17_tx_21"; exon_id "chr19_7261830_7261942_-"; exonnum "11"; txlen "2358";
chr19	ENSEMBL_gcm37	exon	7261830	7261942	2.94966543436011	-	.	gene_id "ENSMUSG00000024969.17"; transcript_id "ENSMUSG00000024969.17_tx_22"; exon_id "chr19_7261830_7261942_-"; exonnum "11"; txlen "2520";
chr19	ENSEMBL_gcm37	exon	7261830	7261942	2.28216973706494	-	.	gene_id "ENSMUSG00000024969.17"; transcript_id "ENSMUSG00000024969.17_tx_23"; exon_id "chr19_7261830_7261942_-"; exonnum "11"; txlen "2531";
chr19	ENSEMBL_gcm37	exon	7261830	7261942	2.28216973706494	-	.	gene_id "ENSMUSG00000024969.17"; transcript_id "ENSMUSG00000024969.17_tx_24"; exon_id "chr19_7261830_7261942_-"; exonnum "11"; txlen "2693";
chr19	ENSEMBL_gcm37	exon	7261830	7261942	2.28216973706494	-	.	gene_id "ENSMUSG00000024969.17"; transcript_id "ENSMUSG00000024969.17_tx_25"; exon_id "chr19_7261830_7261942_-"; exonnum "11"; txlen "2558";
chr19	ENSEMBL_gcm37	exon	7261830	7261942	2.28216973706494	-	.	gene_id "ENSMUSG00000024969.17"; transcript_id "ENSMUSG00000024969.17_tx_26"; exon_id "chr19_7261830_7261942_-"; exonnum "11"; txlen "2720";
chr19	ENSEMBL_gcm37	exon	7261830	7261942	1.35512000503192	-	.	gene_id "ENSMUSG00000024969.17"; transcript_id "ENSMUSG00000024969.17_tx_33"; exon_id "chr19_7261830_7261942_-"; exonnum "13"; txlen "2975";
chr19	ENSEMBL_gcm37	exon	7261830	7261942	1.35512000503192	-	.	gene_id "ENSMUSG00000024969.17"; transcript_id "ENSMUSG00000024969.17_tx_34"; exon_id "chr19_7261830_7261942_-"; exonnum "13"; txlen "2813";
chr19	ENSEMBL_gcm37	exon	7261830	7261942	1.23391343185219	-	.	gene_id "ENSMUSG00000024969.17"; transcript_id "ENSMUSG00000024969.17_tx_35"; exon_id "chr19_7261830_7261942_-"; exonnum "11"; txlen "2726";
chr19	ENSEMBL_gcm37	exon	7261830	7261942	1.23391343185219	-	.	gene_id "ENSMUSG00000024969.17"; transcript_id "ENSMUSG00000024969.17_tx_36"; exon_id "chr19_7261830_7261942_-"; exonnum "11"; txlen "2888";
chr19	ENSEMBL_gcm37	exon	7261830	7261942	0.00292233588419851	-	.	gene_id "ENSMUSG00000024969.17"; transcript_id "ENSMUSG00000024969.17_tx_38"; exon_id "chr19_7261830_7261942_-"; exonnum "15"; txlen "3388";
chr19	HAVANA	exon	7261830	7262143	0	-	.	gene_id "ENSMUSG00000024969.17"; transcript_id "ENSMUST00000170768.2"; gene_type "protein_coding"; gene_name "Mark2"; transcript_type "retained_intron"; transcript_name "Mark2-216"; exon_number 1; exon_id "ENSMUSE00000887115.2"; level 2; transcript_support_level "3"; mgi_id "MGI:99638"; havana_gene "OTTMUSG00000035747.1"; havana_transcript "OTTMUST00000091415.1";
chr19	HAVANA	exon	7262025	7262124	0	-	.	gene_id "ENSMUSG00000024969.17"; transcript_id "ENSMUST00000032557.15"; gene_type "protein_coding"; gene_name "Mark2"; transcript_type "protein_coding"; transcript_name "Mark2-202"; exon_number 10; exon_id "ENSMUSE00000146726.2"; level 2; protein_id "ENSMUSP00000032557.9"; transcript_support_level "1"; mgi_id "MGI:99638"; tag "basic"; tag "appris_alternative_1"; tag "CCDS"; ccdsid "CCDS37903.1"; havana_gene "OTTMUSG00000035747.1"; havana_transcript "OTTMUST00000091400.1";
chr19	HAVANA	CDS	7262025	7262124	0	-	0	gene_id "ENSMUSG00000024969.17"; transcript_id "ENSMUST00000032557.15"; gene_type "protein_coding"; gene_name "Mark2"; transcript_type "protein_coding"; transcript_name "Mark2-202"; exon_number 10; exon_id "ENSMUSE00000146726.2"; level 2; protein_id "ENSMUSP00000032557.9"; transcript_support_level "1"; mgi_id "MGI:99638"; tag "basic"; tag "appris_alternative_1"; tag "CCDS"; ccdsid "CCDS37903.1"; havana_gene "OTTMUSG00000035747.1"; havana_transcript "OTTMUST00000091400.1";
chr19	HAVANA	exon	7262025	7262124	0	-	.	gene_id "ENSMUSG00000024969.17"; transcript_id "ENSMUST00000164205.8"; gene_type "protein_coding"; gene_name "Mark2"; transcript_type "protein_coding"; transcript_name "Mark2-205"; exon_number 10; exon_id "ENSMUSE00000146726.2"; level 2; protein_id "ENSMUSP00000127827.2"; transcript_support_level "1"; mgi_id "MGI:99638"; tag "basic"; tag "appris_alternative_1"; tag "CCDS"; ccdsid "CCDS50378.1"; havana_gene "OTTMUSG00000035747.1"; havana_transcript "OTTMUST00000091401.1";
chr19	HAVANA	CDS	7262025	7262124	0	-	0	gene_id "ENSMUSG00000024969.17"; transcript_id "ENSMUST00000164205.8"; gene_type "protein_coding"; gene_name "Mark2"; transcript_type "protein_coding"; transcript_name "Mark2-205"; exon_number 10; exon_id "ENSMUSE00000146726.2"; level 2; protein_id "ENSMUSP00000127827.2"; transcript_support_level "1"; mgi_id "MGI:99638"; tag "basic"; tag "appris_alternative_1"; tag "CCDS"; ccdsid "CCDS50378.1"; havana_gene "OTTMUSG00000035747.1"; havana_transcript "OTTMUST00000091401.1";
chr19	HAVANA	exon	7262025	7262124	0	-	.	gene_id "ENSMUSG00000024969.17"; transcript_id "ENSMUST00000025921.15"; gene_type "protein_coding"; gene_name "Mark2"; transcript_type "protein_coding"; transcript_name "Mark2-201"; exon_number 10; exon_id "ENSMUSE00000146726.2"; level 2; protein_id "ENSMUSP00000025921.9"; transcript_support_level "1"; mgi_id "MGI:99638"; tag "basic"; tag "CCDS"; ccdsid "CCDS37905.1"; havana_gene "OTTMUSG00000035747.1"; havana_transcript "OTTMUST00000091402.1";
chr19	HAVANA	CDS	7262025	7262124	0	-	0	gene_id "ENSMUSG00000024969.17"; transcript_id "ENSMUST00000025921.15"; gene_type "protein_coding"; gene_name "Mark2"; transcript_type "protein_coding"; transcript_name "Mark2-201"; exon_number 10; exon_id "ENSMUSE00000146726.2"; level 2; protein_id "ENSMUSP00000025921.9"; transcript_support_level "1"; mgi_id "MGI:99638"; tag "basic"; tag "CCDS"; ccdsid "CCDS37905.1"; havana_gene "OTTMUSG00000035747.1"; havana_transcript "OTTMUST00000091402.1";
chr19	HAVANA	exon	7262025	7262124	0	-	.	gene_id "ENSMUSG00000024969.17"; transcript_id "ENSMUST00000171721.8"; gene_type "protein_coding"; gene_name "Mark2"; transcript_type "protein_coding"; transcript_name "Mark2-220"; exon_number 10; exon_id "ENSMUSE00000146726.2"; level 2; protein_id "ENSMUSP00000129506.2"; transcript_support_level "5"; mgi_id "MGI:99638"; tag "mRNA_start_NF"; tag "cds_start_NF"; havana_gene "OTTMUSG00000035747.1"; havana_transcript "OTTMUST00000091403.1";
chr19	HAVANA	CDS	7262025	7262124	0	-	0	gene_id "ENSMUSG00000024969.17"; transcript_id "ENSMUST00000171721.8"; gene_type "protein_coding"; gene_name "Mark2"; transcript_type "protein_coding"; transcript_name "Mark2-220"; exon_number 10; exon_id "ENSMUSE00000146726.2"; level 2; protein_id "ENSMUSP00000129506.2"; transcript_support_level "5"; mgi_id "MGI:99638"; tag "mRNA_start_NF"; tag "cds_start_NF"; havana_gene "OTTMUSG00000035747.1"; havana_transcript "OTTMUST00000091403.1";
chr19	HAVANA	exon	7262025	7262124	0	-	.	gene_id "ENSMUSG00000024969.17"; transcript_id "ENSMUST00000165965.8"; gene_type "protein_coding"; gene_name "Mark2"; transcript_type "protein_coding"; transcript_name "Mark2-208"; exon_number 10; exon_id "ENSMUSE00000146726.2"; level 2; protein_id "ENSMUSP00000131684.2"; transcript_support_level "1"; mgi_id "MGI:99638"; tag "basic"; tag "Ensembl_canonical"; tag "GENCODE_Primary"; tag "appris_principal_3"; tag "CCDS"; ccdsid "CCDS37904.1"; havana_gene "OTTMUSG00000035747.1"; havana_transcript "OTTMUST00000091404.1";
chr19	HAVANA	CDS	7262025	7262124	0	-	0	gene_id "ENSMUSG00000024969.17"; transcript_id "ENSMUST00000165965.8"; gene_type "protein_coding"; gene_name "Mark2"; transcript_type "protein_coding"; transcript_name "Mark2-208"; exon_number 10; exon_id "ENSMUSE00000146726.2"; level 2; protein_id "ENSMUSP00000131684.2"; transcript_support_level "1"; mgi_id "MGI:99638"; tag "basic"; tag "Ensembl_canonical"; tag "GENCODE_Primary"; tag "appris_principal_3"; tag "CCDS"; ccdsid "CCDS37904.1"; havana_gene "OTTMUSG00000035747.1"; havana_transcript "OTTMUST00000091404.1";
chr19	HAVANA	exon	7262025	7262124	0	-	.	gene_id "ENSMUSG00000024969.17"; transcript_id "ENSMUST00000165286.8"; gene_type "protein_coding"; gene_name "Mark2"; transcript_type "protein_coding"; transcript_name "Mark2-206"; exon_number 10; exon_id "ENSMUSE00000146726.2"; level 2; protein_id "ENSMUSP00000126468.2"; transcript_support_level "5"; mgi_id "MGI:99638"; tag "not_organism_supported"; tag "basic"; tag "appris_alternative_1"; havana_gene "OTTMUSG00000035747.1"; havana_transcript "OTTMUST00000091407.1";
chr19	HAVANA	CDS	7262025	7262124	0	-	0	gene_id "ENSMUSG00000024969.17"; transcript_id "ENSMUST00000165286.8"; gene_type "protein_coding"; gene_name "Mark2"; transcript_type "protein_coding"; transcript_name "Mark2-206"; exon_number 10; exon_id "ENSMUSE00000146726.2"; level 2; protein_id "ENSMUSP00000126468.2"; transcript_support_level "5"; mgi_id "MGI:99638"; tag "not_organism_supported"; tag "basic"; tag "appris_alternative_1"; havana_gene "OTTMUSG00000035747.1"; havana_transcript "OTTMUST00000091407.1";
chr19	HAVANA	exon	7262025	7262124	0	-	.	gene_id "ENSMUSG00000024969.17"; transcript_id "ENSMUST00000168872.8"; gene_type "protein_coding"; gene_name "Mark2"; transcript_type "protein_coding"; transcript_name "Mark2-214"; exon_number 10; exon_id "ENSMUSE00000146726.2"; level 2; protein_id "ENSMUSP00000128560.2"; transcript_support_level "5"; mgi_id "MGI:99638"; tag "not_organism_supported"; tag "basic"; tag "appris_alternative_1"; havana_gene "OTTMUSG00000035747.1"; havana_transcript "OTTMUST00000091409.1";
chr19	HAVANA	CDS	7262025	7262124	0	-	0	gene_id "ENSMUSG00000024969.17"; transcript_id "ENSMUST00000168872.8"; gene_type "protein_coding"; gene_name "Mark2"; transcript_type "protein_coding"; transcript_name "Mark2-214"; exon_number 10; exon_id "ENSMUSE00000146726.2"; level 2; protein_id "ENSMUSP00000128560.2"; transcript_support_level "5"; mgi_id "MGI:99638"; tag "not_organism_supported"; tag "basic"; tag "appris_alternative_1"; havana_gene "OTTMUSG00000035747.1"; havana_transcript "OTTMUST00000091409.1";
chr19	ENSEMBL_gcm37	exon	7262025	7262124	9.27611540936216	-	.	gene_id "ENSMUSG00000024969.17"; transcript_id "ENSMUSG00000024969.17_tx_10"; exon_id "chr19_7262025_7262124_-"; exonnum "11"; txlen "2589";
chr19	ENSEMBL_gcm37	exon	7262025	7262124	9.27611540936216	-	.	gene_id "ENSMUSG00000024969.17"; transcript_id "ENSMUSG00000024969.17_tx_11"; exon_id "chr19_7262025_7262124_-"; exonnum "11"; txlen "2616";
chr19	ENSEMBL_gcm37	exon	7262025	7262124	8.98977180575821	-	.	gene_id "ENSMUSG00000024969.17"; transcript_id "ENSMUSG00000024969.17_tx_12"; exon_id "chr19_7262025_7262124_-"; exonnum "10"; txlen "2733";
chr19	ENSEMBL_gcm37	exon	7262025	7262124	7.1718998424565	-	.	gene_id "ENSMUSG00000024969.17"; transcript_id "ENSMUSG00000024969.17_tx_13"; exon_id "chr19_7262025_7262124_-"; exonnum "11"; txlen "2784";
chr19	ENSEMBL_gcm37	exon	7262025	7262124	6.96656291761452	-	.	gene_id "ENSMUSG00000024969.17"; transcript_id "ENSMUSG00000024969.17_tx_14"; exon_id "chr19_7262025_7262124_-"; exonnum "11"; txlen "2751";
chr19	ENSEMBL_gcm37	exon	7262025	7262124	6.96656291761452	-	.	gene_id "ENSMUSG00000024969.17"; transcript_id "ENSMUSG00000024969.17_tx_15"; exon_id "chr19_7262025_7262124_-"; exonnum "11"; txlen "2778";
chr19	ENSEMBL_gcm37	exon	7262025	7262124	6.29113826544923	-	.	gene_id "ENSMUSG00000024969.17"; transcript_id "ENSMUSG00000024969.17_tx_16"; exon_id "chr19_7262025_7262124_-"; exonnum "11"; txlen "2946";
chr19	ENSEMBL_gcm37	exon	7262025	7262124	5.18202910036979	-	.	gene_id "ENSMUSG00000024969.17"; transcript_id "ENSMUSG00000024969.17_tx_19"; exon_id "chr19_7262025_7262124_-"; exonnum "11"; txlen "2895";
chr19	ENSEMBL_gcm37	exon	7262025	7262124	4.23924171839291	-	.	gene_id "ENSMUSG00000024969.17"; transcript_id "ENSMUSG00000024969.17_tx_21"; exon_id "chr19_7262025_7262124_-"; exonnum "10"; txlen "2358";
chr19	ENSEMBL_gcm37	exon	7262025	7262124	2.94966543436011	-	.	gene_id "ENSMUSG00000024969.17"; transcript_id "ENSMUSG00000024969.17_tx_22"; exon_id "chr19_7262025_7262124_-"; exonnum "10"; txlen "2520";
chr19	ENSEMBL_gcm37	exon	7262025	7262124	2.28216973706494	-	.	gene_id "ENSMUSG00000024969.17"; transcript_id "ENSMUSG00000024969.17_tx_23"; exon_id "chr19_7262025_7262124_-"; exonnum "10"; txlen "2531";
chr19	ENSEMBL_gcm37	exon	7262025	7262124	2.28216973706494	-	.	gene_id "ENSMUSG00000024969.17"; transcript_id "ENSMUSG00000024969.17_tx_24"; exon_id "chr19_7262025_7262124_-"; exonnum "10"; txlen "2693";
chr19	ENSEMBL_gcm37	exon	7262025	7262124	2.28216973706494	-	.	gene_id "ENSMUSG00000024969.17"; transcript_id "ENSMUSG00000024969.17_tx_25"; exon_id "chr19_7262025_7262124_-"; exonnum "10"; txlen "2558";
chr19	ENSEMBL_gcm37	exon	7262025	7262124	2.28216973706494	-	.	gene_id "ENSMUSG00000024969.17"; transcript_id "ENSMUSG00000024969.17_tx_26"; exon_id "chr19_7262025_7262124_-"; exonnum "10"; txlen "2720";
chr19	ENSEMBL_gcm37	exon	7262025	7262124	1.35512000503192	-	.	gene_id "ENSMUSG00000024969.17"; transcript_id "ENSMUSG00000024969.17_tx_33"; exon_id "chr19_7262025_7262124_-"; exonnum "12"; txlen "2975";
chr19	ENSEMBL_gcm37	exon	7262025	7262124	1.35512000503192	-	.	gene_id "ENSMUSG00000024969.17"; transcript_id "ENSMUSG00000024969.17_tx_34"; exon_id "chr19_7262025_7262124_-"; exonnum "12"; txlen "2813";
chr19	ENSEMBL_gcm37	exon	7262025	7262124	1.23391343185219	-	.	gene_id "ENSMUSG00000024969.17"; transcript_id "ENSMUSG00000024969.17_tx_35"; exon_id "chr19_7262025_7262124_-"; exonnum "10"; txlen "2726";
chr19	ENSEMBL_gcm37	exon	7262025	7262124	1.23391343185219	-	.	gene_id "ENSMUSG00000024969.17"; transcript_id "ENSMUSG00000024969.17_tx_36"; exon_id "chr19_7262025_7262124_-"; exonnum "10"; txlen "2888";
chr19	ENSEMBL_gcm37	exon	7262025	7262124	0.00292233588419851	-	.	gene_id "ENSMUSG00000024969.17"; transcript_id "ENSMUSG00000024969.17_tx_38"; exon_id "chr19_7262025_7262124_-"; exonnum "14"; txlen "3388";
chr19	HAVANA	exon	7262122	7262124	0	-	.	gene_id "ENSMUSG00000024969.17"; transcript_id "ENSMUST00000168852.2"; gene_type "protein_coding"; gene_name "Mark2"; transcript_type "retained_intron"; transcript_name "Mark2-213"; exon_number 6; exon_id "ENSMUSE00001470483.2"; level 2; transcript_support_level "5"; mgi_id "MGI:99638"; havana_gene "OTTMUSG00000035747.1"; havana_transcript "OTTMUST00000091416.1";
chr19	HAVANA	transcript	7262122	7264728	0	-	.	gene_id "ENSMUSG00000024969.17"; transcript_id "ENSMUST00000168852.2"; gene_type "protein_coding"; gene_name "Mark2"; transcript_type "retained_intron"; transcript_name "Mark2-213"; level 2; transcript_support_level "5"; mgi_id "MGI:99638"; havana_gene "OTTMUSG00000035747.1"; havana_transcript "OTTMUST00000091416.1";
chr19	HAVANA	exon	7262234	7262353	0	-	.	gene_id "ENSMUSG00000024969.17"; transcript_id "ENSMUST00000032557.15"; gene_type "protein_coding"; gene_name "Mark2"; transcript_type "protein_coding"; transcript_name "Mark2-202"; exon_number 9; exon_id "ENSMUSE00001252446.2"; level 2; protein_id "ENSMUSP00000032557.9"; transcript_support_level "1"; mgi_id "MGI:99638"; tag "basic"; tag "appris_alternative_1"; tag "CCDS"; ccdsid "CCDS37903.1"; havana_gene "OTTMUSG00000035747.1"; havana_transcript "OTTMUST00000091400.1";
chr19	HAVANA	CDS	7262234	7262353	0	-	0	gene_id "ENSMUSG00000024969.17"; transcript_id "ENSMUST00000032557.15"; gene_type "protein_coding"; gene_name "Mark2"; transcript_type "protein_coding"; transcript_name "Mark2-202"; exon_number 9; exon_id "ENSMUSE00001252446.2"; level 2; protein_id "ENSMUSP00000032557.9"; transcript_support_level "1"; mgi_id "MGI:99638"; tag "basic"; tag "appris_alternative_1"; tag "CCDS"; ccdsid "CCDS37903.1"; havana_gene "OTTMUSG00000035747.1"; havana_transcript "OTTMUST00000091400.1";
chr19	HAVANA	exon	7262234	7262353	0	-	.	gene_id "ENSMUSG00000024969.17"; transcript_id "ENSMUST00000164205.8"; gene_type "protein_coding"; gene_name "Mark2"; transcript_type "protein_coding"; transcript_name "Mark2-205"; exon_number 9; exon_id "ENSMUSE00001252446.2"; level 2; protein_id "ENSMUSP00000127827.2"; transcript_support_level "1"; mgi_id "MGI:99638"; tag "basic"; tag "appris_alternative_1"; tag "CCDS"; ccdsid "CCDS50378.1"; havana_gene "OTTMUSG00000035747.1"; havana_transcript "OTTMUST00000091401.1";
chr19	HAVANA	CDS	7262234	7262353	0	-	0	gene_id "ENSMUSG00000024969.17"; transcript_id "ENSMUST00000164205.8"; gene_type "protein_coding"; gene_name "Mark2"; transcript_type "protein_coding"; transcript_name "Mark2-205"; exon_number 9; exon_id "ENSMUSE00001252446.2"; level 2; protein_id "ENSMUSP00000127827.2"; transcript_support_level "1"; mgi_id "MGI:99638"; tag "basic"; tag "appris_alternative_1"; tag "CCDS"; ccdsid "CCDS50378.1"; havana_gene "OTTMUSG00000035747.1"; havana_transcript "OTTMUST00000091401.1";
chr19	HAVANA	exon	7262234	7262353	0	-	.	gene_id "ENSMUSG00000024969.17"; transcript_id "ENSMUST00000025921.15"; gene_type "protein_coding"; gene_name "Mark2"; transcript_type "protein_coding"; transcript_name "Mark2-201"; exon_number 9; exon_id "ENSMUSE00001252446.2"; level 2; protein_id "ENSMUSP00000025921.9"; transcript_support_level "1"; mgi_id "MGI:99638"; tag "basic"; tag "CCDS"; ccdsid "CCDS37905.1"; havana_gene "OTTMUSG00000035747.1"; havana_transcript "OTTMUST00000091402.1";
chr19	HAVANA	CDS	7262234	7262353	0	-	0	gene_id "ENSMUSG00000024969.17"; transcript_id "ENSMUST00000025921.15"; gene_type "protein_coding"; gene_name "Mark2"; transcript_type "protein_coding"; transcript_name "Mark2-201"; exon_number 9; exon_id "ENSMUSE00001252446.2"; level 2; protein_id "ENSMUSP00000025921.9"; transcript_support_level "1"; mgi_id "MGI:99638"; tag "basic"; tag "CCDS"; ccdsid "CCDS37905.1"; havana_gene "OTTMUSG00000035747.1"; havana_transcript "OTTMUST00000091402.1";
chr19	HAVANA	exon	7262234	7262353	0	-	.	gene_id "ENSMUSG00000024969.17"; transcript_id "ENSMUST00000171721.8"; gene_type "protein_coding"; gene_name "Mark2"; transcript_type "protein_coding"; transcript_name "Mark2-220"; exon_number 9; exon_id "ENSMUSE00001252446.2"; level 2; protein_id "ENSMUSP00000129506.2"; transcript_support_level "5"; mgi_id "MGI:99638"; tag "mRNA_start_NF"; tag "cds_start_NF"; havana_gene "OTTMUSG00000035747.1"; havana_transcript "OTTMUST00000091403.1";
chr19	HAVANA	CDS	7262234	7262353	0	-	0	gene_id "ENSMUSG00000024969.17"; transcript_id "ENSMUST00000171721.8"; gene_type "protein_coding"; gene_name "Mark2"; transcript_type "protein_coding"; transcript_name "Mark2-220"; exon_number 9; exon_id "ENSMUSE00001252446.2"; level 2; protein_id "ENSMUSP00000129506.2"; transcript_support_level "5"; mgi_id "MGI:99638"; tag "mRNA_start_NF"; tag "cds_start_NF"; havana_gene "OTTMUSG00000035747.1"; havana_transcript "OTTMUST00000091403.1";
chr19	HAVANA	exon	7262234	7262353	0	-	.	gene_id "ENSMUSG00000024969.17"; transcript_id "ENSMUST00000165965.8"; gene_type "protein_coding"; gene_name "Mark2"; transcript_type "protein_coding"; transcript_name "Mark2-208"; exon_number 9; exon_id "ENSMUSE00001252446.2"; level 2; protein_id "ENSMUSP00000131684.2"; transcript_support_level "1"; mgi_id "MGI:99638"; tag "basic"; tag "Ensembl_canonical"; tag "GENCODE_Primary"; tag "appris_principal_3"; tag "CCDS"; ccdsid "CCDS37904.1"; havana_gene "OTTMUSG00000035747.1"; havana_transcript "OTTMUST00000091404.1";
chr19	HAVANA	CDS	7262234	7262353	0	-	0	gene_id "ENSMUSG00000024969.17"; transcript_id "ENSMUST00000165965.8"; gene_type "protein_coding"; gene_name "Mark2"; transcript_type "protein_coding"; transcript_name "Mark2-208"; exon_number 9; exon_id "ENSMUSE00001252446.2"; level 2; protein_id "ENSMUSP00000131684.2"; transcript_support_level "1"; mgi_id "MGI:99638"; tag "basic"; tag "Ensembl_canonical"; tag "GENCODE_Primary"; tag "appris_principal_3"; tag "CCDS"; ccdsid "CCDS37904.1"; havana_gene "OTTMUSG00000035747.1"; havana_transcript "OTTMUST00000091404.1";
chr19	HAVANA	exon	7262234	7262353	0	-	.	gene_id "ENSMUSG00000024969.17"; transcript_id "ENSMUST00000165286.8"; gene_type "protein_coding"; gene_name "Mark2"; transcript_type "protein_coding"; transcript_name "Mark2-206"; exon_number 9; exon_id "ENSMUSE00001252446.2"; level 2; protein_id "ENSMUSP00000126468.2"; transcript_support_level "5"; mgi_id "MGI:99638"; tag "not_organism_supported"; tag "basic"; tag "appris_alternative_1"; havana_gene "OTTMUSG00000035747.1"; havana_transcript "OTTMUST00000091407.1";
chr19	HAVANA	CDS	7262234	7262353	0	-	0	gene_id "ENSMUSG00000024969.17"; transcript_id "ENSMUST00000165286.8"; gene_type "protein_coding"; gene_name "Mark2"; transcript_type "protein_coding"; transcript_name "Mark2-206"; exon_number 9; exon_id "ENSMUSE00001252446.2"; level 2; protein_id "ENSMUSP00000126468.2"; transcript_support_level "5"; mgi_id "MGI:99638"; tag "not_organism_supported"; tag "basic"; tag "appris_alternative_1"; havana_gene "OTTMUSG00000035747.1"; havana_transcript "OTTMUST00000091407.1";
chr19	HAVANA	exon	7262234	7262353	0	-	.	gene_id "ENSMUSG00000024969.17"; transcript_id "ENSMUST00000168872.8"; gene_type "protein_coding"; gene_name "Mark2"; transcript_type "protein_coding"; transcript_name "Mark2-214"; exon_number 9; exon_id "ENSMUSE00001252446.2"; level 2; protein_id "ENSMUSP00000128560.2"; transcript_support_level "5"; mgi_id "MGI:99638"; tag "not_organism_supported"; tag "basic"; tag "appris_alternative_1"; havana_gene "OTTMUSG00000035747.1"; havana_transcript "OTTMUST00000091409.1";
chr19	HAVANA	CDS	7262234	7262353	0	-	0	gene_id "ENSMUSG00000024969.17"; transcript_id "ENSMUST00000168872.8"; gene_type "protein_coding"; gene_name "Mark2"; transcript_type "protein_coding"; transcript_name "Mark2-214"; exon_number 9; exon_id "ENSMUSE00001252446.2"; level 2; protein_id "ENSMUSP00000128560.2"; transcript_support_level "5"; mgi_id "MGI:99638"; tag "not_organism_supported"; tag "basic"; tag "appris_alternative_1"; havana_gene "OTTMUSG00000035747.1"; havana_transcript "OTTMUST00000091409.1";
chr19	HAVANA	exon	7262234	7262353	0	-	.	gene_id "ENSMUSG00000024969.17"; transcript_id "ENSMUST00000168852.2"; gene_type "protein_coding"; gene_name "Mark2"; transcript_type "retained_intron"; transcript_name "Mark2-213"; exon_number 5; exon_id "ENSMUSE00001495573.1"; level 2; transcript_support_level "5"; mgi_id "MGI:99638"; havana_gene "OTTMUSG00000035747.1"; havana_transcript "OTTMUST00000091416.1";
chr19	ENSEMBL_gcm37	exon	7262234	7262353	9.27611540936216	-	.	gene_id "ENSMUSG00000024969.17"; transcript_id "ENSMUSG00000024969.17_tx_10"; exon_id "chr19_7262234_7262353_-"; exonnum "10"; txlen "2589";
chr19	ENSEMBL_gcm37	exon	7262234	7262353	9.27611540936216	-	.	gene_id "ENSMUSG00000024969.17"; transcript_id "ENSMUSG00000024969.17_tx_11"; exon_id "chr19_7262234_7262353_-"; exonnum "10"; txlen "2616";
chr19	ENSEMBL_gcm37	exon	7262234	7262353	8.98977180575821	-	.	gene_id "ENSMUSG00000024969.17"; transcript_id "ENSMUSG00000024969.17_tx_12"; exon_id "chr19_7262234_7262353_-"; exonnum "9"; txlen "2733";
chr19	ENSEMBL_gcm37	exon	7262234	7262353	7.1718998424565	-	.	gene_id "ENSMUSG00000024969.17"; transcript_id "ENSMUSG00000024969.17_tx_13"; exon_id "chr19_7262234_7262353_-"; exonnum "10"; txlen "2784";
chr19	ENSEMBL_gcm37	exon	7262234	7262353	6.96656291761452	-	.	gene_id "ENSMUSG00000024969.17"; transcript_id "ENSMUSG00000024969.17_tx_14"; exon_id "chr19_7262234_7262353_-"; exonnum "10"; txlen "2751";
chr19	ENSEMBL_gcm37	exon	7262234	7262353	6.96656291761452	-	.	gene_id "ENSMUSG00000024969.17"; transcript_id "ENSMUSG00000024969.17_tx_15"; exon_id "chr19_7262234_7262353_-"; exonnum "10"; txlen "2778";
chr19	ENSEMBL_gcm37	exon	7262234	7262353	6.29113826544923	-	.	gene_id "ENSMUSG00000024969.17"; transcript_id "ENSMUSG00000024969.17_tx_16"; exon_id "chr19_7262234_7262353_-"; exonnum "10"; txlen "2946";
chr19	ENSEMBL_gcm37	exon	7262234	7262353	5.18202910036979	-	.	gene_id "ENSMUSG00000024969.17"; transcript_id "ENSMUSG00000024969.17_tx_19"; exon_id "chr19_7262234_7262353_-"; exonnum "10"; txlen "2895";
chr19	ENSEMBL_gcm37	exon	7262234	7262353	4.23924171839291	-	.	gene_id "ENSMUSG00000024969.17"; transcript_id "ENSMUSG00000024969.17_tx_21"; exon_id "chr19_7262234_7262353_-"; exonnum "9"; txlen "2358";
chr19	ENSEMBL_gcm37	exon	7262234	7262353	2.94966543436011	-	.	gene_id "ENSMUSG00000024969.17"; transcript_id "ENSMUSG00000024969.17_tx_22"; exon_id "chr19_7262234_7262353_-"; exonnum "9"; txlen "2520";
chr19	ENSEMBL_gcm37	exon	7262234	7262353	2.28216973706494	-	.	gene_id "ENSMUSG00000024969.17"; transcript_id "ENSMUSG00000024969.17_tx_23"; exon_id "chr19_7262234_7262353_-"; exonnum "9"; txlen "2531";
chr19	ENSEMBL_gcm37	exon	7262234	7262353	2.28216973706494	-	.	gene_id "ENSMUSG00000024969.17"; transcript_id "ENSMUSG00000024969.17_tx_24"; exon_id "chr19_7262234_7262353_-"; exonnum "9"; txlen "2693";
chr19	ENSEMBL_gcm37	exon	7262234	7262353	2.28216973706494	-	.	gene_id "ENSMUSG00000024969.17"; transcript_id "ENSMUSG00000024969.17_tx_25"; exon_id "chr19_7262234_7262353_-"; exonnum "9"; txlen "2558";
chr19	ENSEMBL_gcm37	exon	7262234	7262353	2.28216973706494	-	.	gene_id "ENSMUSG00000024969.17"; transcript_id "ENSMUSG00000024969.17_tx_26"; exon_id "chr19_7262234_7262353_-"; exonnum "9"; txlen "2720";
chr19	ENSEMBL_gcm37	exon	7262234	7262353	1.35512000503192	-	.	gene_id "ENSMUSG00000024969.17"; transcript_id "ENSMUSG00000024969.17_tx_33"; exon_id "chr19_7262234_7262353_-"; exonnum "11"; txlen "2975";
chr19	ENSEMBL_gcm37	exon	7262234	7262353	1.35512000503192	-	.	gene_id "ENSMUSG00000024969.17"; transcript_id "ENSMUSG00000024969.17_tx_34"; exon_id "chr19_7262234_7262353_-"; exonnum "11"; txlen "2813";
chr19	ENSEMBL_gcm37	exon	7262234	7262353	1.23391343185219	-	.	gene_id "ENSMUSG00000024969.17"; transcript_id "ENSMUSG00000024969.17_tx_35"; exon_id "chr19_7262234_7262353_-"; exonnum "9"; txlen "2726";
chr19	ENSEMBL_gcm37	exon	7262234	7262353	1.23391343185219	-	.	gene_id "ENSMUSG00000024969.17"; transcript_id "ENSMUSG00000024969.17_tx_36"; exon_id "chr19_7262234_7262353_-"; exonnum "9"; txlen "2888";
chr19	ENSEMBL_gcm37	exon	7262234	7262353	0.00292233588419851	-	.	gene_id "ENSMUSG00000024969.17"; transcript_id "ENSMUSG00000024969.17_tx_38"; exon_id "chr19_7262234_7262353_-"; exonnum "13"; txlen "3388";
chr19	HAVANA	exon	7263097	7263333	0	-	.	gene_id "ENSMUSG00000024969.17"; transcript_id "ENSMUST00000032557.15"; gene_type "protein_coding"; gene_name "Mark2"; transcript_type "protein_coding"; transcript_name "Mark2-202"; exon_number 8; exon_id "ENSMUSE00001222987.2"; level 2; protein_id "ENSMUSP00000032557.9"; transcript_support_level "1"; mgi_id "MGI:99638"; tag "basic"; tag "appris_alternative_1"; tag "CCDS"; ccdsid "CCDS37903.1"; havana_gene "OTTMUSG00000035747.1"; havana_transcript "OTTMUST00000091400.1";
chr19	HAVANA	CDS	7263097	7263333	0	-	0	gene_id "ENSMUSG00000024969.17"; transcript_id "ENSMUST00000032557.15"; gene_type "protein_coding"; gene_name "Mark2"; transcript_type "protein_coding"; transcript_name "Mark2-202"; exon_number 8; exon_id "ENSMUSE00001222987.2"; level 2; protein_id "ENSMUSP00000032557.9"; transcript_support_level "1"; mgi_id "MGI:99638"; tag "basic"; tag "appris_alternative_1"; tag "CCDS"; ccdsid "CCDS37903.1"; havana_gene "OTTMUSG00000035747.1"; havana_transcript "OTTMUST00000091400.1";
chr19	HAVANA	exon	7263097	7263333	0	-	.	gene_id "ENSMUSG00000024969.17"; transcript_id "ENSMUST00000164205.8"; gene_type "protein_coding"; gene_name "Mark2"; transcript_type "protein_coding"; transcript_name "Mark2-205"; exon_number 8; exon_id "ENSMUSE00001222987.2"; level 2; protein_id "ENSMUSP00000127827.2"; transcript_support_level "1"; mgi_id "MGI:99638"; tag "basic"; tag "appris_alternative_1"; tag "CCDS"; ccdsid "CCDS50378.1"; havana_gene "OTTMUSG00000035747.1"; havana_transcript "OTTMUST00000091401.1";
chr19	HAVANA	CDS	7263097	7263333	0	-	0	gene_id "ENSMUSG00000024969.17"; transcript_id "ENSMUST00000164205.8"; gene_type "protein_coding"; gene_name "Mark2"; transcript_type "protein_coding"; transcript_name "Mark2-205"; exon_number 8; exon_id "ENSMUSE00001222987.2"; level 2; protein_id "ENSMUSP00000127827.2"; transcript_support_level "1"; mgi_id "MGI:99638"; tag "basic"; tag "appris_alternative_1"; tag "CCDS"; ccdsid "CCDS50378.1"; havana_gene "OTTMUSG00000035747.1"; havana_transcript "OTTMUST00000091401.1";
chr19	HAVANA	exon	7263097	7263333	0	-	.	gene_id "ENSMUSG00000024969.17"; transcript_id "ENSMUST00000025921.15"; gene_type "protein_coding"; gene_name "Mark2"; transcript_type "protein_coding"; transcript_name "Mark2-201"; exon_number 8; exon_id "ENSMUSE00001222987.2"; level 2; protein_id "ENSMUSP00000025921.9"; transcript_support_level "1"; mgi_id "MGI:99638"; tag "basic"; tag "CCDS"; ccdsid "CCDS37905.1"; havana_gene "OTTMUSG00000035747.1"; havana_transcript "OTTMUST00000091402.1";
chr19	HAVANA	CDS	7263097	7263333	0	-	0	gene_id "ENSMUSG00000024969.17"; transcript_id "ENSMUST00000025921.15"; gene_type "protein_coding"; gene_name "Mark2"; transcript_type "protein_coding"; transcript_name "Mark2-201"; exon_number 8; exon_id "ENSMUSE00001222987.2"; level 2; protein_id "ENSMUSP00000025921.9"; transcript_support_level "1"; mgi_id "MGI:99638"; tag "basic"; tag "CCDS"; ccdsid "CCDS37905.1"; havana_gene "OTTMUSG00000035747.1"; havana_transcript "OTTMUST00000091402.1";
chr19	HAVANA	exon	7263097	7263333	0	-	.	gene_id "ENSMUSG00000024969.17"; transcript_id "ENSMUST00000171721.8"; gene_type "protein_coding"; gene_name "Mark2"; transcript_type "protein_coding"; transcript_name "Mark2-220"; exon_number 8; exon_id "ENSMUSE00001222987.2"; level 2; protein_id "ENSMUSP00000129506.2"; transcript_support_level "5"; mgi_id "MGI:99638"; tag "mRNA_start_NF"; tag "cds_start_NF"; havana_gene "OTTMUSG00000035747.1"; havana_transcript "OTTMUST00000091403.1";
chr19	HAVANA	CDS	7263097	7263333	0	-	0	gene_id "ENSMUSG00000024969.17"; transcript_id "ENSMUST00000171721.8"; gene_type "protein_coding"; gene_name "Mark2"; transcript_type "protein_coding"; transcript_name "Mark2-220"; exon_number 8; exon_id "ENSMUSE00001222987.2"; level 2; protein_id "ENSMUSP00000129506.2"; transcript_support_level "5"; mgi_id "MGI:99638"; tag "mRNA_start_NF"; tag "cds_start_NF"; havana_gene "OTTMUSG00000035747.1"; havana_transcript "OTTMUST00000091403.1";
chr19	HAVANA	exon	7263097	7263333	0	-	.	gene_id "ENSMUSG00000024969.17"; transcript_id "ENSMUST00000165965.8"; gene_type "protein_coding"; gene_name "Mark2"; transcript_type "protein_coding"; transcript_name "Mark2-208"; exon_number 8; exon_id "ENSMUSE00001222987.2"; level 2; protein_id "ENSMUSP00000131684.2"; transcript_support_level "1"; mgi_id "MGI:99638"; tag "basic"; tag "Ensembl_canonical"; tag "GENCODE_Primary"; tag "appris_principal_3"; tag "CCDS"; ccdsid "CCDS37904.1"; havana_gene "OTTMUSG00000035747.1"; havana_transcript "OTTMUST00000091404.1";
chr19	HAVANA	CDS	7263097	7263333	0	-	0	gene_id "ENSMUSG00000024969.17"; transcript_id "ENSMUST00000165965.8"; gene_type "protein_coding"; gene_name "Mark2"; transcript_type "protein_coding"; transcript_name "Mark2-208"; exon_number 8; exon_id "ENSMUSE00001222987.2"; level 2; protein_id "ENSMUSP00000131684.2"; transcript_support_level "1"; mgi_id "MGI:99638"; tag "basic"; tag "Ensembl_canonical"; tag "GENCODE_Primary"; tag "appris_principal_3"; tag "CCDS"; ccdsid "CCDS37904.1"; havana_gene "OTTMUSG00000035747.1"; havana_transcript "OTTMUST00000091404.1";
chr19	HAVANA	exon	7263097	7263333	0	-	.	gene_id "ENSMUSG00000024969.17"; transcript_id "ENSMUST00000165286.8"; gene_type "protein_coding"; gene_name "Mark2"; transcript_type "protein_coding"; transcript_name "Mark2-206"; exon_number 8; exon_id "ENSMUSE00001222987.2"; level 2; protein_id "ENSMUSP00000126468.2"; transcript_support_level "5"; mgi_id "MGI:99638"; tag "not_organism_supported"; tag "basic"; tag "appris_alternative_1"; havana_gene "OTTMUSG00000035747.1"; havana_transcript "OTTMUST00000091407.1";
chr19	HAVANA	CDS	7263097	7263333	0	-	0	gene_id "ENSMUSG00000024969.17"; transcript_id "ENSMUST00000165286.8"; gene_type "protein_coding"; gene_name "Mark2"; transcript_type "protein_coding"; transcript_name "Mark2-206"; exon_number 8; exon_id "ENSMUSE00001222987.2"; level 2; protein_id "ENSMUSP00000126468.2"; transcript_support_level "5"; mgi_id "MGI:99638"; tag "not_organism_supported"; tag "basic"; tag "appris_alternative_1"; havana_gene "OTTMUSG00000035747.1"; havana_transcript "OTTMUST00000091407.1";
chr19	HAVANA	exon	7263097	7263333	0	-	.	gene_id "ENSMUSG00000024969.17"; transcript_id "ENSMUST00000168872.8"; gene_type "protein_coding"; gene_name "Mark2"; transcript_type "protein_coding"; transcript_name "Mark2-214"; exon_number 8; exon_id "ENSMUSE00001222987.2"; level 2; protein_id "ENSMUSP00000128560.2"; transcript_support_level "5"; mgi_id "MGI:99638"; tag "not_organism_supported"; tag "basic"; tag "appris_alternative_1"; havana_gene "OTTMUSG00000035747.1"; havana_transcript "OTTMUST00000091409.1";
chr19	HAVANA	CDS	7263097	7263333	0	-	0	gene_id "ENSMUSG00000024969.17"; transcript_id "ENSMUST00000168872.8"; gene_type "protein_coding"; gene_name "Mark2"; transcript_type "protein_coding"; transcript_name "Mark2-214"; exon_number 8; exon_id "ENSMUSE00001222987.2"; level 2; protein_id "ENSMUSP00000128560.2"; transcript_support_level "5"; mgi_id "MGI:99638"; tag "not_organism_supported"; tag "basic"; tag "appris_alternative_1"; havana_gene "OTTMUSG00000035747.1"; havana_transcript "OTTMUST00000091409.1";
chr19	HAVANA	exon	7263097	7263333	0	-	.	gene_id "ENSMUSG00000024969.17"; transcript_id "ENSMUST00000168852.2"; gene_type "protein_coding"; gene_name "Mark2"; transcript_type "retained_intron"; transcript_name "Mark2-213"; exon_number 4; exon_id "ENSMUSE00001495563.1"; level 2; transcript_support_level "5"; mgi_id "MGI:99638"; havana_gene "OTTMUSG00000035747.1"; havana_transcript "OTTMUST00000091416.1";
chr19	ENSEMBL_gcm37	exon	7263097	7263333	9.27611540936216	-	.	gene_id "ENSMUSG00000024969.17"; transcript_id "ENSMUSG00000024969.17_tx_10"; exon_id "chr19_7263097_7263333_-"; exonnum "9"; txlen "2589";
chr19	ENSEMBL_gcm37	exon	7263097	7263333	9.27611540936216	-	.	gene_id "ENSMUSG00000024969.17"; transcript_id "ENSMUSG00000024969.17_tx_11"; exon_id "chr19_7263097_7263333_-"; exonnum "9"; txlen "2616";
chr19	ENSEMBL_gcm37	exon	7263097	7263333	8.98977180575821	-	.	gene_id "ENSMUSG00000024969.17"; transcript_id "ENSMUSG00000024969.17_tx_12"; exon_id "chr19_7263097_7263333_-"; exonnum "8"; txlen "2733";
chr19	ENSEMBL_gcm37	exon	7263097	7263333	7.1718998424565	-	.	gene_id "ENSMUSG00000024969.17"; transcript_id "ENSMUSG00000024969.17_tx_13"; exon_id "chr19_7263097_7263333_-"; exonnum "9"; txlen "2784";
chr19	ENSEMBL_gcm37	exon	7263097	7263333	6.96656291761452	-	.	gene_id "ENSMUSG00000024969.17"; transcript_id "ENSMUSG00000024969.17_tx_14"; exon_id "chr19_7263097_7263333_-"; exonnum "9"; txlen "2751";
chr19	ENSEMBL_gcm37	exon	7263097	7263333	6.96656291761452	-	.	gene_id "ENSMUSG00000024969.17"; transcript_id "ENSMUSG00000024969.17_tx_15"; exon_id "chr19_7263097_7263333_-"; exonnum "9"; txlen "2778";
chr19	ENSEMBL_gcm37	exon	7263097	7263333	6.29113826544923	-	.	gene_id "ENSMUSG00000024969.17"; transcript_id "ENSMUSG00000024969.17_tx_16"; exon_id "chr19_7263097_7263333_-"; exonnum "9"; txlen "2946";
chr19	ENSEMBL_gcm37	exon	7263097	7263333	5.18202910036979	-	.	gene_id "ENSMUSG00000024969.17"; transcript_id "ENSMUSG00000024969.17_tx_19"; exon_id "chr19_7263097_7263333_-"; exonnum "9"; txlen "2895";
chr19	ENSEMBL_gcm37	exon	7263097	7263333	4.23924171839291	-	.	gene_id "ENSMUSG00000024969.17"; transcript_id "ENSMUSG00000024969.17_tx_21"; exon_id "chr19_7263097_7263333_-"; exonnum "8"; txlen "2358";
chr19	ENSEMBL_gcm37	exon	7263097	7263333	2.94966543436011	-	.	gene_id "ENSMUSG00000024969.17"; transcript_id "ENSMUSG00000024969.17_tx_22"; exon_id "chr19_7263097_7263333_-"; exonnum "8"; txlen "2520";
chr19	ENSEMBL_gcm37	exon	7263097	7263333	2.28216973706494	-	.	gene_id "ENSMUSG00000024969.17"; transcript_id "ENSMUSG00000024969.17_tx_23"; exon_id "chr19_7263097_7263333_-"; exonnum "8"; txlen "2531";
chr19	ENSEMBL_gcm37	exon	7263097	7263333	2.28216973706494	-	.	gene_id "ENSMUSG00000024969.17"; transcript_id "ENSMUSG00000024969.17_tx_24"; exon_id "chr19_7263097_7263333_-"; exonnum "8"; txlen "2693";
chr19	ENSEMBL_gcm37	exon	7263097	7263333	2.28216973706494	-	.	gene_id "ENSMUSG00000024969.17"; transcript_id "ENSMUSG00000024969.17_tx_25"; exon_id "chr19_7263097_7263333_-"; exonnum "8"; txlen "2558";
chr19	ENSEMBL_gcm37	exon	7263097	7263333	2.28216973706494	-	.	gene_id "ENSMUSG00000024969.17"; transcript_id "ENSMUSG00000024969.17_tx_26"; exon_id "chr19_7263097_7263333_-"; exonnum "8"; txlen "2720";
chr19	ENSEMBL_gcm37	exon	7263097	7263333	1.35512000503192	-	.	gene_id "ENSMUSG00000024969.17"; transcript_id "ENSMUSG00000024969.17_tx_33"; exon_id "chr19_7263097_7263333_-"; exonnum "10"; txlen "2975";
chr19	ENSEMBL_gcm37	exon	7263097	7263333	1.35512000503192	-	.	gene_id "ENSMUSG00000024969.17"; transcript_id "ENSMUSG00000024969.17_tx_34"; exon_id "chr19_7263097_7263333_-"; exonnum "10"; txlen "2813";
chr19	ENSEMBL_gcm37	exon	7263097	7263333	1.23391343185219	-	.	gene_id "ENSMUSG00000024969.17"; transcript_id "ENSMUSG00000024969.17_tx_35"; exon_id "chr19_7263097_7263333_-"; exonnum "8"; txlen "2726";
chr19	ENSEMBL_gcm37	exon	7263097	7263333	1.23391343185219	-	.	gene_id "ENSMUSG00000024969.17"; transcript_id "ENSMUSG00000024969.17_tx_36"; exon_id "chr19_7263097_7263333_-"; exonnum "8"; txlen "2888";
chr19	ENSEMBL_gcm37	exon	7263097	7263333	0.00292233588419851	-	.	gene_id "ENSMUSG00000024969.17"; transcript_id "ENSMUSG00000024969.17_tx_38"; exon_id "chr19_7263097_7263333_-"; exonnum "12"; txlen "3388";
chr19	HAVANA	exon	7263185	7263333	0	-	.	gene_id "ENSMUSG00000024969.17"; transcript_id "ENSMUST00000171393.8"; gene_type "protein_coding"; gene_name "Mark2"; transcript_type "protein_coding"; transcript_name "Mark2-219"; exon_number 8; exon_id "ENSMUSE00000897664.2"; level 2; protein_id "ENSMUSP00000129894.2"; transcript_support_level "3"; mgi_id "MGI:99638"; tag "mRNA_end_NF"; tag "cds_end_NF"; tag "alternative_5_UTR"; havana_gene "OTTMUSG00000035747.1"; havana_transcript "OTTMUST00000091417.1";
chr19	HAVANA	CDS	7263185	7263333	0	-	0	gene_id "ENSMUSG00000024969.17"; transcript_id "ENSMUST00000171393.8"; gene_type "protein_coding"; gene_name "Mark2"; transcript_type "protein_coding"; transcript_name "Mark2-219"; exon_number 8; exon_id "ENSMUSE00000897664.2"; level 2; protein_id "ENSMUSP00000129894.2"; transcript_support_level "3"; mgi_id "MGI:99638"; tag "mRNA_end_NF"; tag "cds_end_NF"; tag "alternative_5_UTR"; havana_gene "OTTMUSG00000035747.1"; havana_transcript "OTTMUST00000091417.1";
chr19	HAVANA	transcript	7263185	7319225	0	-	.	gene_id "ENSMUSG00000024969.17"; transcript_id "ENSMUST00000171393.8"; gene_type "protein_coding"; gene_name "Mark2"; transcript_type "protein_coding"; transcript_name "Mark2-219"; level 2; protein_id "ENSMUSP00000129894.2"; transcript_support_level "3"; mgi_id "MGI:99638"; tag "mRNA_end_NF"; tag "cds_end_NF"; tag "alternative_5_UTR"; havana_gene "OTTMUSG00000035747.1"; havana_transcript "OTTMUST00000091417.1";
chr19	HAVANA	exon	7263934	7263990	0	-	.	gene_id "ENSMUSG00000024969.17"; transcript_id "ENSMUST00000032557.15"; gene_type "protein_coding"; gene_name "Mark2"; transcript_type "protein_coding"; transcript_name "Mark2-202"; exon_number 7; exon_id "ENSMUSE00001208170.2"; level 2; protein_id "ENSMUSP00000032557.9"; transcript_support_level "1"; mgi_id "MGI:99638"; tag "basic"; tag "appris_alternative_1"; tag "CCDS"; ccdsid "CCDS37903.1"; havana_gene "OTTMUSG00000035747.1"; havana_transcript "OTTMUST00000091400.1";
chr19	HAVANA	CDS	7263934	7263990	0	-	0	gene_id "ENSMUSG00000024969.17"; transcript_id "ENSMUST00000032557.15"; gene_type "protein_coding"; gene_name "Mark2"; transcript_type "protein_coding"; transcript_name "Mark2-202"; exon_number 7; exon_id "ENSMUSE00001208170.2"; level 2; protein_id "ENSMUSP00000032557.9"; transcript_support_level "1"; mgi_id "MGI:99638"; tag "basic"; tag "appris_alternative_1"; tag "CCDS"; ccdsid "CCDS37903.1"; havana_gene "OTTMUSG00000035747.1"; havana_transcript "OTTMUST00000091400.1";
chr19	HAVANA	exon	7263934	7263990	0	-	.	gene_id "ENSMUSG00000024969.17"; transcript_id "ENSMUST00000164205.8"; gene_type "protein_coding"; gene_name "Mark2"; transcript_type "protein_coding"; transcript_name "Mark2-205"; exon_number 7; exon_id "ENSMUSE00001208170.2"; level 2; protein_id "ENSMUSP00000127827.2"; transcript_support_level "1"; mgi_id "MGI:99638"; tag "basic"; tag "appris_alternative_1"; tag "CCDS"; ccdsid "CCDS50378.1"; havana_gene "OTTMUSG00000035747.1"; havana_transcript "OTTMUST00000091401.1";
chr19	HAVANA	CDS	7263934	7263990	0	-	0	gene_id "ENSMUSG00000024969.17"; transcript_id "ENSMUST00000164205.8"; gene_type "protein_coding"; gene_name "Mark2"; transcript_type "protein_coding"; transcript_name "Mark2-205"; exon_number 7; exon_id "ENSMUSE00001208170.2"; level 2; protein_id "ENSMUSP00000127827.2"; transcript_support_level "1"; mgi_id "MGI:99638"; tag "basic"; tag "appris_alternative_1"; tag "CCDS"; ccdsid "CCDS50378.1"; havana_gene "OTTMUSG00000035747.1"; havana_transcript "OTTMUST00000091401.1";
chr19	HAVANA	exon	7263934	7263990	0	-	.	gene_id "ENSMUSG00000024969.17"; transcript_id "ENSMUST00000025921.15"; gene_type "protein_coding"; gene_name "Mark2"; transcript_type "protein_coding"; transcript_name "Mark2-201"; exon_number 7; exon_id "ENSMUSE00001208170.2"; level 2; protein_id "ENSMUSP00000025921.9"; transcript_support_level "1"; mgi_id "MGI:99638"; tag "basic"; tag "CCDS"; ccdsid "CCDS37905.1"; havana_gene "OTTMUSG00000035747.1"; havana_transcript "OTTMUST00000091402.1";
chr19	HAVANA	CDS	7263934	7263990	0	-	0	gene_id "ENSMUSG00000024969.17"; transcript_id "ENSMUST00000025921.15"; gene_type "protein_coding"; gene_name "Mark2"; transcript_type "protein_coding"; transcript_name "Mark2-201"; exon_number 7; exon_id "ENSMUSE00001208170.2"; level 2; protein_id "ENSMUSP00000025921.9"; transcript_support_level "1"; mgi_id "MGI:99638"; tag "basic"; tag "CCDS"; ccdsid "CCDS37905.1"; havana_gene "OTTMUSG00000035747.1"; havana_transcript "OTTMUST00000091402.1";
chr19	HAVANA	exon	7263934	7263990	0	-	.	gene_id "ENSMUSG00000024969.17"; transcript_id "ENSMUST00000171721.8"; gene_type "protein_coding"; gene_name "Mark2"; transcript_type "protein_coding"; transcript_name "Mark2-220"; exon_number 7; exon_id "ENSMUSE00001208170.2"; level 2; protein_id "ENSMUSP00000129506.2"; transcript_support_level "5"; mgi_id "MGI:99638"; tag "mRNA_start_NF"; tag "cds_start_NF"; havana_gene "OTTMUSG00000035747.1"; havana_transcript "OTTMUST00000091403.1";
chr19	HAVANA	CDS	7263934	7263990	0	-	0	gene_id "ENSMUSG00000024969.17"; transcript_id "ENSMUST00000171721.8"; gene_type "protein_coding"; gene_name "Mark2"; transcript_type "protein_coding"; transcript_name "Mark2-220"; exon_number 7; exon_id "ENSMUSE00001208170.2"; level 2; protein_id "ENSMUSP00000129506.2"; transcript_support_level "5"; mgi_id "MGI:99638"; tag "mRNA_start_NF"; tag "cds_start_NF"; havana_gene "OTTMUSG00000035747.1"; havana_transcript "OTTMUST00000091403.1";
chr19	HAVANA	exon	7263934	7263990	0	-	.	gene_id "ENSMUSG00000024969.17"; transcript_id "ENSMUST00000165965.8"; gene_type "protein_coding"; gene_name "Mark2"; transcript_type "protein_coding"; transcript_name "Mark2-208"; exon_number 7; exon_id "ENSMUSE00001208170.2"; level 2; protein_id "ENSMUSP00000131684.2"; transcript_support_level "1"; mgi_id "MGI:99638"; tag "basic"; tag "Ensembl_canonical"; tag "GENCODE_Primary"; tag "appris_principal_3"; tag "CCDS"; ccdsid "CCDS37904.1"; havana_gene "OTTMUSG00000035747.1"; havana_transcript "OTTMUST00000091404.1";
chr19	HAVANA	CDS	7263934	7263990	0	-	0	gene_id "ENSMUSG00000024969.17"; transcript_id "ENSMUST00000165965.8"; gene_type "protein_coding"; gene_name "Mark2"; transcript_type "protein_coding"; transcript_name "Mark2-208"; exon_number 7; exon_id "ENSMUSE00001208170.2"; level 2; protein_id "ENSMUSP00000131684.2"; transcript_support_level "1"; mgi_id "MGI:99638"; tag "basic"; tag "Ensembl_canonical"; tag "GENCODE_Primary"; tag "appris_principal_3"; tag "CCDS"; ccdsid "CCDS37904.1"; havana_gene "OTTMUSG00000035747.1"; havana_transcript "OTTMUST00000091404.1";
chr19	HAVANA	exon	7263934	7263990	0	-	.	gene_id "ENSMUSG00000024969.17"; transcript_id "ENSMUST00000165286.8"; gene_type "protein_coding"; gene_name "Mark2"; transcript_type "protein_coding"; transcript_name "Mark2-206"; exon_number 7; exon_id "ENSMUSE00001208170.2"; level 2; protein_id "ENSMUSP00000126468.2"; transcript_support_level "5"; mgi_id "MGI:99638"; tag "not_organism_supported"; tag "basic"; tag "appris_alternative_1"; havana_gene "OTTMUSG00000035747.1"; havana_transcript "OTTMUST00000091407.1";
chr19	HAVANA	CDS	7263934	7263990	0	-	0	gene_id "ENSMUSG00000024969.17"; transcript_id "ENSMUST00000165286.8"; gene_type "protein_coding"; gene_name "Mark2"; transcript_type "protein_coding"; transcript_name "Mark2-206"; exon_number 7; exon_id "ENSMUSE00001208170.2"; level 2; protein_id "ENSMUSP00000126468.2"; transcript_support_level "5"; mgi_id "MGI:99638"; tag "not_organism_supported"; tag "basic"; tag "appris_alternative_1"; havana_gene "OTTMUSG00000035747.1"; havana_transcript "OTTMUST00000091407.1";
chr19	HAVANA	exon	7263934	7263990	0	-	.	gene_id "ENSMUSG00000024969.17"; transcript_id "ENSMUST00000168872.8"; gene_type "protein_coding"; gene_name "Mark2"; transcript_type "protein_coding"; transcript_name "Mark2-214"; exon_number 7; exon_id "ENSMUSE00001208170.2"; level 2; protein_id "ENSMUSP00000128560.2"; transcript_support_level "5"; mgi_id "MGI:99638"; tag "not_organism_supported"; tag "basic"; tag "appris_alternative_1"; havana_gene "OTTMUSG00000035747.1"; havana_transcript "OTTMUST00000091409.1";
chr19	HAVANA	CDS	7263934	7263990	0	-	0	gene_id "ENSMUSG00000024969.17"; transcript_id "ENSMUST00000168872.8"; gene_type "protein_coding"; gene_name "Mark2"; transcript_type "protein_coding"; transcript_name "Mark2-214"; exon_number 7; exon_id "ENSMUSE00001208170.2"; level 2; protein_id "ENSMUSP00000128560.2"; transcript_support_level "5"; mgi_id "MGI:99638"; tag "not_organism_supported"; tag "basic"; tag "appris_alternative_1"; havana_gene "OTTMUSG00000035747.1"; havana_transcript "OTTMUST00000091409.1";
chr19	HAVANA	exon	7263934	7263990	0	-	.	gene_id "ENSMUSG00000024969.17"; transcript_id "ENSMUST00000168852.2"; gene_type "protein_coding"; gene_name "Mark2"; transcript_type "retained_intron"; transcript_name "Mark2-213"; exon_number 3; exon_id "ENSMUSE00001495560.1"; level 2; transcript_support_level "5"; mgi_id "MGI:99638"; havana_gene "OTTMUSG00000035747.1"; havana_transcript "OTTMUST00000091416.1";
chr19	HAVANA	exon	7263934	7263990	0	-	.	gene_id "ENSMUSG00000024969.17"; transcript_id "ENSMUST00000171393.8"; gene_type "protein_coding"; gene_name "Mark2"; transcript_type "protein_coding"; transcript_name "Mark2-219"; exon_number 7; exon_id "ENSMUSE00001208170.2"; level 2; protein_id "ENSMUSP00000129894.2"; transcript_support_level "3"; mgi_id "MGI:99638"; tag "mRNA_end_NF"; tag "cds_end_NF"; tag "alternative_5_UTR"; havana_gene "OTTMUSG00000035747.1"; havana_transcript "OTTMUST00000091417.1";
chr19	HAVANA	CDS	7263934	7263990	0	-	0	gene_id "ENSMUSG00000024969.17"; transcript_id "ENSMUST00000171393.8"; gene_type "protein_coding"; gene_name "Mark2"; transcript_type "protein_coding"; transcript_name "Mark2-219"; exon_number 7; exon_id "ENSMUSE00001208170.2"; level 2; protein_id "ENSMUSP00000129894.2"; transcript_support_level "3"; mgi_id "MGI:99638"; tag "mRNA_end_NF"; tag "cds_end_NF"; tag "alternative_5_UTR"; havana_gene "OTTMUSG00000035747.1"; havana_transcript "OTTMUST00000091417.1";
chr19	ENSEMBL_gcm37	exon	7263934	7263990	9.27611540936216	-	.	gene_id "ENSMUSG00000024969.17"; transcript_id "ENSMUSG00000024969.17_tx_10"; exon_id "chr19_7263934_7263990_-"; exonnum "8"; txlen "2589";
chr19	ENSEMBL_gcm37	exon	7263934	7263990	9.27611540936216	-	.	gene_id "ENSMUSG00000024969.17"; transcript_id "ENSMUSG00000024969.17_tx_11"; exon_id "chr19_7263934_7263990_-"; exonnum "8"; txlen "2616";
chr19	ENSEMBL_gcm37	exon	7263934	7263990	8.98977180575821	-	.	gene_id "ENSMUSG00000024969.17"; transcript_id "ENSMUSG00000024969.17_tx_12"; exon_id "chr19_7263934_7263990_-"; exonnum "7"; txlen "2733";
chr19	ENSEMBL_gcm37	exon	7263934	7263990	7.1718998424565	-	.	gene_id "ENSMUSG00000024969.17"; transcript_id "ENSMUSG00000024969.17_tx_13"; exon_id "chr19_7263934_7263990_-"; exonnum "8"; txlen "2784";
chr19	ENSEMBL_gcm37	exon	7263934	7263990	6.96656291761452	-	.	gene_id "ENSMUSG00000024969.17"; transcript_id "ENSMUSG00000024969.17_tx_14"; exon_id "chr19_7263934_7263990_-"; exonnum "8"; txlen "2751";
chr19	ENSEMBL_gcm37	exon	7263934	7263990	6.96656291761452	-	.	gene_id "ENSMUSG00000024969.17"; transcript_id "ENSMUSG00000024969.17_tx_15"; exon_id "chr19_7263934_7263990_-"; exonnum "8"; txlen "2778";
chr19	ENSEMBL_gcm37	exon	7263934	7263990	6.29113826544923	-	.	gene_id "ENSMUSG00000024969.17"; transcript_id "ENSMUSG00000024969.17_tx_16"; exon_id "chr19_7263934_7263990_-"; exonnum "8"; txlen "2946";
chr19	ENSEMBL_gcm37	exon	7263934	7263990	5.18202910036979	-	.	gene_id "ENSMUSG00000024969.17"; transcript_id "ENSMUSG00000024969.17_tx_19"; exon_id "chr19_7263934_7263990_-"; exonnum "8"; txlen "2895";
chr19	ENSEMBL_gcm37	exon	7263934	7263990	4.23924171839291	-	.	gene_id "ENSMUSG00000024969.17"; transcript_id "ENSMUSG00000024969.17_tx_21"; exon_id "chr19_7263934_7263990_-"; exonnum "7"; txlen "2358";
chr19	ENSEMBL_gcm37	exon	7263934	7263990	2.94966543436011	-	.	gene_id "ENSMUSG00000024969.17"; transcript_id "ENSMUSG00000024969.17_tx_22"; exon_id "chr19_7263934_7263990_-"; exonnum "7"; txlen "2520";
chr19	ENSEMBL_gcm37	exon	7263934	7263990	2.28216973706494	-	.	gene_id "ENSMUSG00000024969.17"; transcript_id "ENSMUSG00000024969.17_tx_23"; exon_id "chr19_7263934_7263990_-"; exonnum "7"; txlen "2531";
chr19	ENSEMBL_gcm37	exon	7263934	7263990	2.28216973706494	-	.	gene_id "ENSMUSG00000024969.17"; transcript_id "ENSMUSG00000024969.17_tx_24"; exon_id "chr19_7263934_7263990_-"; exonnum "7"; txlen "2693";
chr19	ENSEMBL_gcm37	exon	7263934	7263990	2.28216973706494	-	.	gene_id "ENSMUSG00000024969.17"; transcript_id "ENSMUSG00000024969.17_tx_25"; exon_id "chr19_7263934_7263990_-"; exonnum "7"; txlen "2558";
chr19	ENSEMBL_gcm37	exon	7263934	7263990	2.28216973706494	-	.	gene_id "ENSMUSG00000024969.17"; transcript_id "ENSMUSG00000024969.17_tx_26"; exon_id "chr19_7263934_7263990_-"; exonnum "7"; txlen "2720";
chr19	ENSEMBL_gcm37	exon	7263934	7263990	1.35512000503192	-	.	gene_id "ENSMUSG00000024969.17"; transcript_id "ENSMUSG00000024969.17_tx_33"; exon_id "chr19_7263934_7263990_-"; exonnum "9"; txlen "2975";
chr19	ENSEMBL_gcm37	exon	7263934	7263990	1.35512000503192	-	.	gene_id "ENSMUSG00000024969.17"; transcript_id "ENSMUSG00000024969.17_tx_34"; exon_id "chr19_7263934_7263990_-"; exonnum "9"; txlen "2813";
chr19	ENSEMBL_gcm37	exon	7263934	7263990	1.23391343185219	-	.	gene_id "ENSMUSG00000024969.17"; transcript_id "ENSMUSG00000024969.17_tx_35"; exon_id "chr19_7263934_7263990_-"; exonnum "7"; txlen "2726";
chr19	ENSEMBL_gcm37	exon	7263934	7263990	1.23391343185219	-	.	gene_id "ENSMUSG00000024969.17"; transcript_id "ENSMUSG00000024969.17_tx_36"; exon_id "chr19_7263934_7263990_-"; exonnum "7"; txlen "2888";
chr19	ENSEMBL_gcm37	exon	7263934	7263990	0.00292233588419851	-	.	gene_id "ENSMUSG00000024969.17"; transcript_id "ENSMUSG00000024969.17_tx_38"; exon_id "chr19_7263934_7263990_-"; exonnum "11"; txlen "3388";
chr19	HAVANA	exon	7264199	7264269	0	-	.	gene_id "ENSMUSG00000024969.17"; transcript_id "ENSMUST00000032557.15"; gene_type "protein_coding"; gene_name "Mark2"; transcript_type "protein_coding"; transcript_name "Mark2-202"; exon_number 6; exon_id "ENSMUSE00001225385.2"; level 2; protein_id "ENSMUSP00000032557.9"; transcript_support_level "1"; mgi_id "MGI:99638"; tag "basic"; tag "appris_alternative_1"; tag "CCDS"; ccdsid "CCDS37903.1"; havana_gene "OTTMUSG00000035747.1"; havana_transcript "OTTMUST00000091400.1";
chr19	HAVANA	CDS	7264199	7264269	0	-	2	gene_id "ENSMUSG00000024969.17"; transcript_id "ENSMUST00000032557.15"; gene_type "protein_coding"; gene_name "Mark2"; transcript_type "protein_coding"; transcript_name "Mark2-202"; exon_number 6; exon_id "ENSMUSE00001225385.2"; level 2; protein_id "ENSMUSP00000032557.9"; transcript_support_level "1"; mgi_id "MGI:99638"; tag "basic"; tag "appris_alternative_1"; tag "CCDS"; ccdsid "CCDS37903.1"; havana_gene "OTTMUSG00000035747.1"; havana_transcript "OTTMUST00000091400.1";
chr19	HAVANA	exon	7264199	7264269	0	-	.	gene_id "ENSMUSG00000024969.17"; transcript_id "ENSMUST00000164205.8"; gene_type "protein_coding"; gene_name "Mark2"; transcript_type "protein_coding"; transcript_name "Mark2-205"; exon_number 6; exon_id "ENSMUSE00001225385.2"; level 2; protein_id "ENSMUSP00000127827.2"; transcript_support_level "1"; mgi_id "MGI:99638"; tag "basic"; tag "appris_alternative_1"; tag "CCDS"; ccdsid "CCDS50378.1"; havana_gene "OTTMUSG00000035747.1"; havana_transcript "OTTMUST00000091401.1";
chr19	HAVANA	CDS	7264199	7264269	0	-	2	gene_id "ENSMUSG00000024969.17"; transcript_id "ENSMUST00000164205.8"; gene_type "protein_coding"; gene_name "Mark2"; transcript_type "protein_coding"; transcript_name "Mark2-205"; exon_number 6; exon_id "ENSMUSE00001225385.2"; level 2; protein_id "ENSMUSP00000127827.2"; transcript_support_level "1"; mgi_id "MGI:99638"; tag "basic"; tag "appris_alternative_1"; tag "CCDS"; ccdsid "CCDS50378.1"; havana_gene "OTTMUSG00000035747.1"; havana_transcript "OTTMUST00000091401.1";
chr19	HAVANA	exon	7264199	7264269	0	-	.	gene_id "ENSMUSG00000024969.17"; transcript_id "ENSMUST00000025921.15"; gene_type "protein_coding"; gene_name "Mark2"; transcript_type "protein_coding"; transcript_name "Mark2-201"; exon_number 6; exon_id "ENSMUSE00001225385.2"; level 2; protein_id "ENSMUSP00000025921.9"; transcript_support_level "1"; mgi_id "MGI:99638"; tag "basic"; tag "CCDS"; ccdsid "CCDS37905.1"; havana_gene "OTTMUSG00000035747.1"; havana_transcript "OTTMUST00000091402.1";
chr19	HAVANA	CDS	7264199	7264269	0	-	2	gene_id "ENSMUSG00000024969.17"; transcript_id "ENSMUST00000025921.15"; gene_type "protein_coding"; gene_name "Mark2"; transcript_type "protein_coding"; transcript_name "Mark2-201"; exon_number 6; exon_id "ENSMUSE00001225385.2"; level 2; protein_id "ENSMUSP00000025921.9"; transcript_support_level "1"; mgi_id "MGI:99638"; tag "basic"; tag "CCDS"; ccdsid "CCDS37905.1"; havana_gene "OTTMUSG00000035747.1"; havana_transcript "OTTMUST00000091402.1";
chr19	HAVANA	exon	7264199	7264269	0	-	.	gene_id "ENSMUSG00000024969.17"; transcript_id "ENSMUST00000171721.8"; gene_type "protein_coding"; gene_name "Mark2"; transcript_type "protein_coding"; transcript_name "Mark2-220"; exon_number 6; exon_id "ENSMUSE00001225385.2"; level 2; protein_id "ENSMUSP00000129506.2"; transcript_support_level "5"; mgi_id "MGI:99638"; tag "mRNA_start_NF"; tag "cds_start_NF"; havana_gene "OTTMUSG00000035747.1"; havana_transcript "OTTMUST00000091403.1";
chr19	HAVANA	CDS	7264199	7264269	0	-	2	gene_id "ENSMUSG00000024969.17"; transcript_id "ENSMUST00000171721.8"; gene_type "protein_coding"; gene_name "Mark2"; transcript_type "protein_coding"; transcript_name "Mark2-220"; exon_number 6; exon_id "ENSMUSE00001225385.2"; level 2; protein_id "ENSMUSP00000129506.2"; transcript_support_level "5"; mgi_id "MGI:99638"; tag "mRNA_start_NF"; tag "cds_start_NF"; havana_gene "OTTMUSG00000035747.1"; havana_transcript "OTTMUST00000091403.1";
chr19	HAVANA	exon	7264199	7264269	0	-	.	gene_id "ENSMUSG00000024969.17"; transcript_id "ENSMUST00000165965.8"; gene_type "protein_coding"; gene_name "Mark2"; transcript_type "protein_coding"; transcript_name "Mark2-208"; exon_number 6; exon_id "ENSMUSE00001225385.2"; level 2; protein_id "ENSMUSP00000131684.2"; transcript_support_level "1"; mgi_id "MGI:99638"; tag "basic"; tag "Ensembl_canonical"; tag "GENCODE_Primary"; tag "appris_principal_3"; tag "CCDS"; ccdsid "CCDS37904.1"; havana_gene "OTTMUSG00000035747.1"; havana_transcript "OTTMUST00000091404.1";
chr19	HAVANA	CDS	7264199	7264269	0	-	2	gene_id "ENSMUSG00000024969.17"; transcript_id "ENSMUST00000165965.8"; gene_type "protein_coding"; gene_name "Mark2"; transcript_type "protein_coding"; transcript_name "Mark2-208"; exon_number 6; exon_id "ENSMUSE00001225385.2"; level 2; protein_id "ENSMUSP00000131684.2"; transcript_support_level "1"; mgi_id "MGI:99638"; tag "basic"; tag "Ensembl_canonical"; tag "GENCODE_Primary"; tag "appris_principal_3"; tag "CCDS"; ccdsid "CCDS37904.1"; havana_gene "OTTMUSG00000035747.1"; havana_transcript "OTTMUST00000091404.1";
chr19	HAVANA	exon	7264199	7264269	0	-	.	gene_id "ENSMUSG00000024969.17"; transcript_id "ENSMUST00000165286.8"; gene_type "protein_coding"; gene_name "Mark2"; transcript_type "protein_coding"; transcript_name "Mark2-206"; exon_number 6; exon_id "ENSMUSE00001225385.2"; level 2; protein_id "ENSMUSP00000126468.2"; transcript_support_level "5"; mgi_id "MGI:99638"; tag "not_organism_supported"; tag "basic"; tag "appris_alternative_1"; havana_gene "OTTMUSG00000035747.1"; havana_transcript "OTTMUST00000091407.1";
chr19	HAVANA	CDS	7264199	7264269	0	-	2	gene_id "ENSMUSG00000024969.17"; transcript_id "ENSMUST00000165286.8"; gene_type "protein_coding"; gene_name "Mark2"; transcript_type "protein_coding"; transcript_name "Mark2-206"; exon_number 6; exon_id "ENSMUSE00001225385.2"; level 2; protein_id "ENSMUSP00000126468.2"; transcript_support_level "5"; mgi_id "MGI:99638"; tag "not_organism_supported"; tag "basic"; tag "appris_alternative_1"; havana_gene "OTTMUSG00000035747.1"; havana_transcript "OTTMUST00000091407.1";
chr19	HAVANA	exon	7264199	7264269	0	-	.	gene_id "ENSMUSG00000024969.17"; transcript_id "ENSMUST00000168872.8"; gene_type "protein_coding"; gene_name "Mark2"; transcript_type "protein_coding"; transcript_name "Mark2-214"; exon_number 6; exon_id "ENSMUSE00001225385.2"; level 2; protein_id "ENSMUSP00000128560.2"; transcript_support_level "5"; mgi_id "MGI:99638"; tag "not_organism_supported"; tag "basic"; tag "appris_alternative_1"; havana_gene "OTTMUSG00000035747.1"; havana_transcript "OTTMUST00000091409.1";
chr19	HAVANA	CDS	7264199	7264269	0	-	2	gene_id "ENSMUSG00000024969.17"; transcript_id "ENSMUST00000168872.8"; gene_type "protein_coding"; gene_name "Mark2"; transcript_type "protein_coding"; transcript_name "Mark2-214"; exon_number 6; exon_id "ENSMUSE00001225385.2"; level 2; protein_id "ENSMUSP00000128560.2"; transcript_support_level "5"; mgi_id "MGI:99638"; tag "not_organism_supported"; tag "basic"; tag "appris_alternative_1"; havana_gene "OTTMUSG00000035747.1"; havana_transcript "OTTMUST00000091409.1";
chr19	HAVANA	exon	7264199	7264269	0	-	.	gene_id "ENSMUSG00000024969.17"; transcript_id "ENSMUST00000168852.2"; gene_type "protein_coding"; gene_name "Mark2"; transcript_type "retained_intron"; transcript_name "Mark2-213"; exon_number 2; exon_id "ENSMUSE00001495566.1"; level 2; transcript_support_level "5"; mgi_id "MGI:99638"; havana_gene "OTTMUSG00000035747.1"; havana_transcript "OTTMUST00000091416.1";
chr19	HAVANA	exon	7264199	7264269	0	-	.	gene_id "ENSMUSG00000024969.17"; transcript_id "ENSMUST00000171393.8"; gene_type "protein_coding"; gene_name "Mark2"; transcript_type "protein_coding"; transcript_name "Mark2-219"; exon_number 6; exon_id "ENSMUSE00001225385.2"; level 2; protein_id "ENSMUSP00000129894.2"; transcript_support_level "3"; mgi_id "MGI:99638"; tag "mRNA_end_NF"; tag "cds_end_NF"; tag "alternative_5_UTR"; havana_gene "OTTMUSG00000035747.1"; havana_transcript "OTTMUST00000091417.1";
chr19	HAVANA	CDS	7264199	7264269	0	-	2	gene_id "ENSMUSG00000024969.17"; transcript_id "ENSMUST00000171393.8"; gene_type "protein_coding"; gene_name "Mark2"; transcript_type "protein_coding"; transcript_name "Mark2-219"; exon_number 6; exon_id "ENSMUSE00001225385.2"; level 2; protein_id "ENSMUSP00000129894.2"; transcript_support_level "3"; mgi_id "MGI:99638"; tag "mRNA_end_NF"; tag "cds_end_NF"; tag "alternative_5_UTR"; havana_gene "OTTMUSG00000035747.1"; havana_transcript "OTTMUST00000091417.1";
chr19	ENSEMBL_gcm37	exon	7264199	7264269	9.27611540936216	-	.	gene_id "ENSMUSG00000024969.17"; transcript_id "ENSMUSG00000024969.17_tx_10"; exon_id "chr19_7264199_7264269_-"; exonnum "7"; txlen "2589";
chr19	ENSEMBL_gcm37	exon	7264199	7264269	9.27611540936216	-	.	gene_id "ENSMUSG00000024969.17"; transcript_id "ENSMUSG00000024969.17_tx_11"; exon_id "chr19_7264199_7264269_-"; exonnum "7"; txlen "2616";
chr19	ENSEMBL_gcm37	exon	7264199	7264269	8.98977180575821	-	.	gene_id "ENSMUSG00000024969.17"; transcript_id "ENSMUSG00000024969.17_tx_12"; exon_id "chr19_7264199_7264269_-"; exonnum "6"; txlen "2733";
chr19	ENSEMBL_gcm37	exon	7264199	7264269	7.1718998424565	-	.	gene_id "ENSMUSG00000024969.17"; transcript_id "ENSMUSG00000024969.17_tx_13"; exon_id "chr19_7264199_7264269_-"; exonnum "7"; txlen "2784";
chr19	ENSEMBL_gcm37	exon	7264199	7264269	6.96656291761452	-	.	gene_id "ENSMUSG00000024969.17"; transcript_id "ENSMUSG00000024969.17_tx_14"; exon_id "chr19_7264199_7264269_-"; exonnum "7"; txlen "2751";
chr19	ENSEMBL_gcm37	exon	7264199	7264269	6.96656291761452	-	.	gene_id "ENSMUSG00000024969.17"; transcript_id "ENSMUSG00000024969.17_tx_15"; exon_id "chr19_7264199_7264269_-"; exonnum "7"; txlen "2778";
chr19	ENSEMBL_gcm37	exon	7264199	7264269	6.29113826544923	-	.	gene_id "ENSMUSG00000024969.17"; transcript_id "ENSMUSG00000024969.17_tx_16"; exon_id "chr19_7264199_7264269_-"; exonnum "7"; txlen "2946";
chr19	ENSEMBL_gcm37	exon	7264199	7264269	5.18202910036979	-	.	gene_id "ENSMUSG00000024969.17"; transcript_id "ENSMUSG00000024969.17_tx_19"; exon_id "chr19_7264199_7264269_-"; exonnum "7"; txlen "2895";
chr19	ENSEMBL_gcm37	exon	7264199	7264269	4.23924171839291	-	.	gene_id "ENSMUSG00000024969.17"; transcript_id "ENSMUSG00000024969.17_tx_21"; exon_id "chr19_7264199_7264269_-"; exonnum "6"; txlen "2358";
chr19	ENSEMBL_gcm37	exon	7264199	7264269	2.94966543436011	-	.	gene_id "ENSMUSG00000024969.17"; transcript_id "ENSMUSG00000024969.17_tx_22"; exon_id "chr19_7264199_7264269_-"; exonnum "6"; txlen "2520";
chr19	ENSEMBL_gcm37	exon	7264199	7264269	2.28216973706494	-	.	gene_id "ENSMUSG00000024969.17"; transcript_id "ENSMUSG00000024969.17_tx_23"; exon_id "chr19_7264199_7264269_-"; exonnum "6"; txlen "2531";
chr19	ENSEMBL_gcm37	exon	7264199	7264269	2.28216973706494	-	.	gene_id "ENSMUSG00000024969.17"; transcript_id "ENSMUSG00000024969.17_tx_24"; exon_id "chr19_7264199_7264269_-"; exonnum "6"; txlen "2693";
chr19	ENSEMBL_gcm37	exon	7264199	7264269	2.28216973706494	-	.	gene_id "ENSMUSG00000024969.17"; transcript_id "ENSMUSG00000024969.17_tx_25"; exon_id "chr19_7264199_7264269_-"; exonnum "6"; txlen "2558";
chr19	ENSEMBL_gcm37	exon	7264199	7264269	2.28216973706494	-	.	gene_id "ENSMUSG00000024969.17"; transcript_id "ENSMUSG00000024969.17_tx_26"; exon_id "chr19_7264199_7264269_-"; exonnum "6"; txlen "2720";
chr19	ENSEMBL_gcm37	exon	7264199	7264269	1.35512000503192	-	.	gene_id "ENSMUSG00000024969.17"; transcript_id "ENSMUSG00000024969.17_tx_33"; exon_id "chr19_7264199_7264269_-"; exonnum "8"; txlen "2975";
chr19	ENSEMBL_gcm37	exon	7264199	7264269	1.35512000503192	-	.	gene_id "ENSMUSG00000024969.17"; transcript_id "ENSMUSG00000024969.17_tx_34"; exon_id "chr19_7264199_7264269_-"; exonnum "8"; txlen "2813";
chr19	ENSEMBL_gcm37	exon	7264199	7264269	1.23391343185219	-	.	gene_id "ENSMUSG00000024969.17"; transcript_id "ENSMUSG00000024969.17_tx_35"; exon_id "chr19_7264199_7264269_-"; exonnum "6"; txlen "2726";
chr19	ENSEMBL_gcm37	exon	7264199	7264269	1.23391343185219	-	.	gene_id "ENSMUSG00000024969.17"; transcript_id "ENSMUSG00000024969.17_tx_36"; exon_id "chr19_7264199_7264269_-"; exonnum "6"; txlen "2888";
chr19	ENSEMBL_gcm37	exon	7264199	7264269	0.00292233588419851	-	.	gene_id "ENSMUSG00000024969.17"; transcript_id "ENSMUSG00000024969.17_tx_38"; exon_id "chr19_7264199_7264269_-"; exonnum "10"; txlen "3388";
chr19	HAVANA	exon	7264366	7264431	0	-	.	gene_id "ENSMUSG00000024969.17"; transcript_id "ENSMUST00000032557.15"; gene_type "protein_coding"; gene_name "Mark2"; transcript_type "protein_coding"; transcript_name "Mark2-202"; exon_number 5; exon_id "ENSMUSE00000146738.2"; level 2; protein_id "ENSMUSP00000032557.9"; transcript_support_level "1"; mgi_id "MGI:99638"; tag "basic"; tag "appris_alternative_1"; tag "CCDS"; ccdsid "CCDS37903.1"; havana_gene "OTTMUSG00000035747.1"; havana_transcript "OTTMUST00000091400.1";
chr19	HAVANA	CDS	7264366	7264431	0	-	2	gene_id "ENSMUSG00000024969.17"; transcript_id "ENSMUST00000032557.15"; gene_type "protein_coding"; gene_name "Mark2"; transcript_type "protein_coding"; transcript_name "Mark2-202"; exon_number 5; exon_id "ENSMUSE00000146738.2"; level 2; protein_id "ENSMUSP00000032557.9"; transcript_support_level "1"; mgi_id "MGI:99638"; tag "basic"; tag "appris_alternative_1"; tag "CCDS"; ccdsid "CCDS37903.1"; havana_gene "OTTMUSG00000035747.1"; havana_transcript "OTTMUST00000091400.1";
chr19	HAVANA	exon	7264366	7264431	0	-	.	gene_id "ENSMUSG00000024969.17"; transcript_id "ENSMUST00000164205.8"; gene_type "protein_coding"; gene_name "Mark2"; transcript_type "protein_coding"; transcript_name "Mark2-205"; exon_number 5; exon_id "ENSMUSE00000146738.2"; level 2; protein_id "ENSMUSP00000127827.2"; transcript_support_level "1"; mgi_id "MGI:99638"; tag "basic"; tag "appris_alternative_1"; tag "CCDS"; ccdsid "CCDS50378.1"; havana_gene "OTTMUSG00000035747.1"; havana_transcript "OTTMUST00000091401.1";
chr19	HAVANA	CDS	7264366	7264431	0	-	2	gene_id "ENSMUSG00000024969.17"; transcript_id "ENSMUST00000164205.8"; gene_type "protein_coding"; gene_name "Mark2"; transcript_type "protein_coding"; transcript_name "Mark2-205"; exon_number 5; exon_id "ENSMUSE00000146738.2"; level 2; protein_id "ENSMUSP00000127827.2"; transcript_support_level "1"; mgi_id "MGI:99638"; tag "basic"; tag "appris_alternative_1"; tag "CCDS"; ccdsid "CCDS50378.1"; havana_gene "OTTMUSG00000035747.1"; havana_transcript "OTTMUST00000091401.1";
chr19	HAVANA	exon	7264366	7264431	0	-	.	gene_id "ENSMUSG00000024969.17"; transcript_id "ENSMUST00000025921.15"; gene_type "protein_coding"; gene_name "Mark2"; transcript_type "protein_coding"; transcript_name "Mark2-201"; exon_number 5; exon_id "ENSMUSE00000146738.2"; level 2; protein_id "ENSMUSP00000025921.9"; transcript_support_level "1"; mgi_id "MGI:99638"; tag "basic"; tag "CCDS"; ccdsid "CCDS37905.1"; havana_gene "OTTMUSG00000035747.1"; havana_transcript "OTTMUST00000091402.1";
chr19	HAVANA	CDS	7264366	7264431	0	-	2	gene_id "ENSMUSG00000024969.17"; transcript_id "ENSMUST00000025921.15"; gene_type "protein_coding"; gene_name "Mark2"; transcript_type "protein_coding"; transcript_name "Mark2-201"; exon_number 5; exon_id "ENSMUSE00000146738.2"; level 2; protein_id "ENSMUSP00000025921.9"; transcript_support_level "1"; mgi_id "MGI:99638"; tag "basic"; tag "CCDS"; ccdsid "CCDS37905.1"; havana_gene "OTTMUSG00000035747.1"; havana_transcript "OTTMUST00000091402.1";
chr19	HAVANA	exon	7264366	7264431	0	-	.	gene_id "ENSMUSG00000024969.17"; transcript_id "ENSMUST00000171721.8"; gene_type "protein_coding"; gene_name "Mark2"; transcript_type "protein_coding"; transcript_name "Mark2-220"; exon_number 5; exon_id "ENSMUSE00000146738.2"; level 2; protein_id "ENSMUSP00000129506.2"; transcript_support_level "5"; mgi_id "MGI:99638"; tag "mRNA_start_NF"; tag "cds_start_NF"; havana_gene "OTTMUSG00000035747.1"; havana_transcript "OTTMUST00000091403.1";
chr19	HAVANA	CDS	7264366	7264431	0	-	2	gene_id "ENSMUSG00000024969.17"; transcript_id "ENSMUST00000171721.8"; gene_type "protein_coding"; gene_name "Mark2"; transcript_type "protein_coding"; transcript_name "Mark2-220"; exon_number 5; exon_id "ENSMUSE00000146738.2"; level 2; protein_id "ENSMUSP00000129506.2"; transcript_support_level "5"; mgi_id "MGI:99638"; tag "mRNA_start_NF"; tag "cds_start_NF"; havana_gene "OTTMUSG00000035747.1"; havana_transcript "OTTMUST00000091403.1";
chr19	HAVANA	exon	7264366	7264431	0	-	.	gene_id "ENSMUSG00000024969.17"; transcript_id "ENSMUST00000165965.8"; gene_type "protein_coding"; gene_name "Mark2"; transcript_type "protein_coding"; transcript_name "Mark2-208"; exon_number 5; exon_id "ENSMUSE00000146738.2"; level 2; protein_id "ENSMUSP00000131684.2"; transcript_support_level "1"; mgi_id "MGI:99638"; tag "basic"; tag "Ensembl_canonical"; tag "GENCODE_Primary"; tag "appris_principal_3"; tag "CCDS"; ccdsid "CCDS37904.1"; havana_gene "OTTMUSG00000035747.1"; havana_transcript "OTTMUST00000091404.1";
chr19	HAVANA	CDS	7264366	7264431	0	-	2	gene_id "ENSMUSG00000024969.17"; transcript_id "ENSMUST00000165965.8"; gene_type "protein_coding"; gene_name "Mark2"; transcript_type "protein_coding"; transcript_name "Mark2-208"; exon_number 5; exon_id "ENSMUSE00000146738.2"; level 2; protein_id "ENSMUSP00000131684.2"; transcript_support_level "1"; mgi_id "MGI:99638"; tag "basic"; tag "Ensembl_canonical"; tag "GENCODE_Primary"; tag "appris_principal_3"; tag "CCDS"; ccdsid "CCDS37904.1"; havana_gene "OTTMUSG00000035747.1"; havana_transcript "OTTMUST00000091404.1";
chr19	HAVANA	exon	7264366	7264431	0	-	.	gene_id "ENSMUSG00000024969.17"; transcript_id "ENSMUST00000165286.8"; gene_type "protein_coding"; gene_name "Mark2"; transcript_type "protein_coding"; transcript_name "Mark2-206"; exon_number 5; exon_id "ENSMUSE00000146738.2"; level 2; protein_id "ENSMUSP00000126468.2"; transcript_support_level "5"; mgi_id "MGI:99638"; tag "not_organism_supported"; tag "basic"; tag "appris_alternative_1"; havana_gene "OTTMUSG00000035747.1"; havana_transcript "OTTMUST00000091407.1";
chr19	HAVANA	CDS	7264366	7264431	0	-	2	gene_id "ENSMUSG00000024969.17"; transcript_id "ENSMUST00000165286.8"; gene_type "protein_coding"; gene_name "Mark2"; transcript_type "protein_coding"; transcript_name "Mark2-206"; exon_number 5; exon_id "ENSMUSE00000146738.2"; level 2; protein_id "ENSMUSP00000126468.2"; transcript_support_level "5"; mgi_id "MGI:99638"; tag "not_organism_supported"; tag "basic"; tag "appris_alternative_1"; havana_gene "OTTMUSG00000035747.1"; havana_transcript "OTTMUST00000091407.1";
chr19	HAVANA	exon	7264366	7264431	0	-	.	gene_id "ENSMUSG00000024969.17"; transcript_id "ENSMUST00000168872.8"; gene_type "protein_coding"; gene_name "Mark2"; transcript_type "protein_coding"; transcript_name "Mark2-214"; exon_number 5; exon_id "ENSMUSE00000146738.2"; level 2; protein_id "ENSMUSP00000128560.2"; transcript_support_level "5"; mgi_id "MGI:99638"; tag "not_organism_supported"; tag "basic"; tag "appris_alternative_1"; havana_gene "OTTMUSG00000035747.1"; havana_transcript "OTTMUST00000091409.1";
chr19	HAVANA	CDS	7264366	7264431	0	-	2	gene_id "ENSMUSG00000024969.17"; transcript_id "ENSMUST00000168872.8"; gene_type "protein_coding"; gene_name "Mark2"; transcript_type "protein_coding"; transcript_name "Mark2-214"; exon_number 5; exon_id "ENSMUSE00000146738.2"; level 2; protein_id "ENSMUSP00000128560.2"; transcript_support_level "5"; mgi_id "MGI:99638"; tag "not_organism_supported"; tag "basic"; tag "appris_alternative_1"; havana_gene "OTTMUSG00000035747.1"; havana_transcript "OTTMUST00000091409.1";
chr19	HAVANA	exon	7264366	7264431	0	-	.	gene_id "ENSMUSG00000024969.17"; transcript_id "ENSMUST00000171393.8"; gene_type "protein_coding"; gene_name "Mark2"; transcript_type "protein_coding"; transcript_name "Mark2-219"; exon_number 5; exon_id "ENSMUSE00000146738.2"; level 2; protein_id "ENSMUSP00000129894.2"; transcript_support_level "3"; mgi_id "MGI:99638"; tag "mRNA_end_NF"; tag "cds_end_NF"; tag "alternative_5_UTR"; havana_gene "OTTMUSG00000035747.1"; havana_transcript "OTTMUST00000091417.1";
chr19	HAVANA	CDS	7264366	7264431	0	-	2	gene_id "ENSMUSG00000024969.17"; transcript_id "ENSMUST00000171393.8"; gene_type "protein_coding"; gene_name "Mark2"; transcript_type "protein_coding"; transcript_name "Mark2-219"; exon_number 5; exon_id "ENSMUSE00000146738.2"; level 2; protein_id "ENSMUSP00000129894.2"; transcript_support_level "3"; mgi_id "MGI:99638"; tag "mRNA_end_NF"; tag "cds_end_NF"; tag "alternative_5_UTR"; havana_gene "OTTMUSG00000035747.1"; havana_transcript "OTTMUST00000091417.1";
chr19	ENSEMBL_gcm37	exon	7264366	7264431	9.27611540936216	-	.	gene_id "ENSMUSG00000024969.17"; transcript_id "ENSMUSG00000024969.17_tx_10"; exon_id "chr19_7264366_7264431_-"; exonnum "6"; txlen "2589";
chr19	ENSEMBL_gcm37	exon	7264366	7264431	9.27611540936216	-	.	gene_id "ENSMUSG00000024969.17"; transcript_id "ENSMUSG00000024969.17_tx_11"; exon_id "chr19_7264366_7264431_-"; exonnum "6"; txlen "2616";
chr19	ENSEMBL_gcm37	exon	7264366	7264431	8.98977180575821	-	.	gene_id "ENSMUSG00000024969.17"; transcript_id "ENSMUSG00000024969.17_tx_12"; exon_id "chr19_7264366_7264431_-"; exonnum "5"; txlen "2733";
chr19	ENSEMBL_gcm37	exon	7264366	7264431	7.1718998424565	-	.	gene_id "ENSMUSG00000024969.17"; transcript_id "ENSMUSG00000024969.17_tx_13"; exon_id "chr19_7264366_7264431_-"; exonnum "6"; txlen "2784";
chr19	ENSEMBL_gcm37	exon	7264366	7264431	6.96656291761452	-	.	gene_id "ENSMUSG00000024969.17"; transcript_id "ENSMUSG00000024969.17_tx_14"; exon_id "chr19_7264366_7264431_-"; exonnum "6"; txlen "2751";
chr19	ENSEMBL_gcm37	exon	7264366	7264431	6.96656291761452	-	.	gene_id "ENSMUSG00000024969.17"; transcript_id "ENSMUSG00000024969.17_tx_15"; exon_id "chr19_7264366_7264431_-"; exonnum "6"; txlen "2778";
chr19	ENSEMBL_gcm37	exon	7264366	7264431	6.29113826544923	-	.	gene_id "ENSMUSG00000024969.17"; transcript_id "ENSMUSG00000024969.17_tx_16"; exon_id "chr19_7264366_7264431_-"; exonnum "6"; txlen "2946";
chr19	ENSEMBL_gcm37	exon	7264366	7264431	5.18202910036979	-	.	gene_id "ENSMUSG00000024969.17"; transcript_id "ENSMUSG00000024969.17_tx_19"; exon_id "chr19_7264366_7264431_-"; exonnum "6"; txlen "2895";
chr19	ENSEMBL_gcm37	exon	7264366	7264431	4.23924171839291	-	.	gene_id "ENSMUSG00000024969.17"; transcript_id "ENSMUSG00000024969.17_tx_21"; exon_id "chr19_7264366_7264431_-"; exonnum "5"; txlen "2358";
chr19	ENSEMBL_gcm37	exon	7264366	7264431	2.94966543436011	-	.	gene_id "ENSMUSG00000024969.17"; transcript_id "ENSMUSG00000024969.17_tx_22"; exon_id "chr19_7264366_7264431_-"; exonnum "5"; txlen "2520";
chr19	ENSEMBL_gcm37	exon	7264366	7264431	2.28216973706494	-	.	gene_id "ENSMUSG00000024969.17"; transcript_id "ENSMUSG00000024969.17_tx_23"; exon_id "chr19_7264366_7264431_-"; exonnum "5"; txlen "2531";
chr19	ENSEMBL_gcm37	exon	7264366	7264431	2.28216973706494	-	.	gene_id "ENSMUSG00000024969.17"; transcript_id "ENSMUSG00000024969.17_tx_24"; exon_id "chr19_7264366_7264431_-"; exonnum "5"; txlen "2693";
chr19	ENSEMBL_gcm37	exon	7264366	7264431	2.28216973706494	-	.	gene_id "ENSMUSG00000024969.17"; transcript_id "ENSMUSG00000024969.17_tx_25"; exon_id "chr19_7264366_7264431_-"; exonnum "5"; txlen "2558";
chr19	ENSEMBL_gcm37	exon	7264366	7264431	2.28216973706494	-	.	gene_id "ENSMUSG00000024969.17"; transcript_id "ENSMUSG00000024969.17_tx_26"; exon_id "chr19_7264366_7264431_-"; exonnum "5"; txlen "2720";
chr19	ENSEMBL_gcm37	exon	7264366	7264431	1.35512000503192	-	.	gene_id "ENSMUSG00000024969.17"; transcript_id "ENSMUSG00000024969.17_tx_33"; exon_id "chr19_7264366_7264431_-"; exonnum "7"; txlen "2975";
chr19	ENSEMBL_gcm37	exon	7264366	7264431	1.35512000503192	-	.	gene_id "ENSMUSG00000024969.17"; transcript_id "ENSMUSG00000024969.17_tx_34"; exon_id "chr19_7264366_7264431_-"; exonnum "7"; txlen "2813";
chr19	ENSEMBL_gcm37	exon	7264366	7264431	1.23391343185219	-	.	gene_id "ENSMUSG00000024969.17"; transcript_id "ENSMUSG00000024969.17_tx_35"; exon_id "chr19_7264366_7264431_-"; exonnum "5"; txlen "2726";
chr19	ENSEMBL_gcm37	exon	7264366	7264431	1.23391343185219	-	.	gene_id "ENSMUSG00000024969.17"; transcript_id "ENSMUSG00000024969.17_tx_36"; exon_id "chr19_7264366_7264431_-"; exonnum "5"; txlen "2888";
chr19	ENSEMBL_gcm37	exon	7264366	7264431	0.00292233588419851	-	.	gene_id "ENSMUSG00000024969.17"; transcript_id "ENSMUSG00000024969.17_tx_38"; exon_id "chr19_7264366_7264431_-"; exonnum "9"; txlen "3388";
chr19	HAVANA	exon	7264366	7264728	0	-	.	gene_id "ENSMUSG00000024969.17"; transcript_id "ENSMUST00000168852.2"; gene_type "protein_coding"; gene_name "Mark2"; transcript_type "retained_intron"; transcript_name "Mark2-213"; exon_number 1; exon_id "ENSMUSE00000893955.2"; level 2; transcript_support_level "5"; mgi_id "MGI:99638"; havana_gene "OTTMUSG00000035747.1"; havana_transcript "OTTMUST00000091416.1";
chr19	HAVANA	exon	7264695	7264743	0	-	.	gene_id "ENSMUSG00000024969.17"; transcript_id "ENSMUST00000032557.15"; gene_type "protein_coding"; gene_name "Mark2"; transcript_type "protein_coding"; transcript_name "Mark2-202"; exon_number 4; exon_id "ENSMUSE00000146723.2"; level 2; protein_id "ENSMUSP00000032557.9"; transcript_support_level "1"; mgi_id "MGI:99638"; tag "basic"; tag "appris_alternative_1"; tag "CCDS"; ccdsid "CCDS37903.1"; havana_gene "OTTMUSG00000035747.1"; havana_transcript "OTTMUST00000091400.1";
chr19	HAVANA	CDS	7264695	7264743	0	-	0	gene_id "ENSMUSG00000024969.17"; transcript_id "ENSMUST00000032557.15"; gene_type "protein_coding"; gene_name "Mark2"; transcript_type "protein_coding"; transcript_name "Mark2-202"; exon_number 4; exon_id "ENSMUSE00000146723.2"; level 2; protein_id "ENSMUSP00000032557.9"; transcript_support_level "1"; mgi_id "MGI:99638"; tag "basic"; tag "appris_alternative_1"; tag "CCDS"; ccdsid "CCDS37903.1"; havana_gene "OTTMUSG00000035747.1"; havana_transcript "OTTMUST00000091400.1";
chr19	HAVANA	exon	7264695	7264743	0	-	.	gene_id "ENSMUSG00000024969.17"; transcript_id "ENSMUST00000164205.8"; gene_type "protein_coding"; gene_name "Mark2"; transcript_type "protein_coding"; transcript_name "Mark2-205"; exon_number 4; exon_id "ENSMUSE00000146723.2"; level 2; protein_id "ENSMUSP00000127827.2"; transcript_support_level "1"; mgi_id "MGI:99638"; tag "basic"; tag "appris_alternative_1"; tag "CCDS"; ccdsid "CCDS50378.1"; havana_gene "OTTMUSG00000035747.1"; havana_transcript "OTTMUST00000091401.1";
chr19	HAVANA	CDS	7264695	7264743	0	-	0	gene_id "ENSMUSG00000024969.17"; transcript_id "ENSMUST00000164205.8"; gene_type "protein_coding"; gene_name "Mark2"; transcript_type "protein_coding"; transcript_name "Mark2-205"; exon_number 4; exon_id "ENSMUSE00000146723.2"; level 2; protein_id "ENSMUSP00000127827.2"; transcript_support_level "1"; mgi_id "MGI:99638"; tag "basic"; tag "appris_alternative_1"; tag "CCDS"; ccdsid "CCDS50378.1"; havana_gene "OTTMUSG00000035747.1"; havana_transcript "OTTMUST00000091401.1";
chr19	HAVANA	exon	7264695	7264743	0	-	.	gene_id "ENSMUSG00000024969.17"; transcript_id "ENSMUST00000025921.15"; gene_type "protein_coding"; gene_name "Mark2"; transcript_type "protein_coding"; transcript_name "Mark2-201"; exon_number 4; exon_id "ENSMUSE00000146723.2"; level 2; protein_id "ENSMUSP00000025921.9"; transcript_support_level "1"; mgi_id "MGI:99638"; tag "basic"; tag "CCDS"; ccdsid "CCDS37905.1"; havana_gene "OTTMUSG00000035747.1"; havana_transcript "OTTMUST00000091402.1";
chr19	HAVANA	CDS	7264695	7264743	0	-	0	gene_id "ENSMUSG00000024969.17"; transcript_id "ENSMUST00000025921.15"; gene_type "protein_coding"; gene_name "Mark2"; transcript_type "protein_coding"; transcript_name "Mark2-201"; exon_number 4; exon_id "ENSMUSE00000146723.2"; level 2; protein_id "ENSMUSP00000025921.9"; transcript_support_level "1"; mgi_id "MGI:99638"; tag "basic"; tag "CCDS"; ccdsid "CCDS37905.1"; havana_gene "OTTMUSG00000035747.1"; havana_transcript "OTTMUST00000091402.1";
chr19	HAVANA	exon	7264695	7264743	0	-	.	gene_id "ENSMUSG00000024969.17"; transcript_id "ENSMUST00000171721.8"; gene_type "protein_coding"; gene_name "Mark2"; transcript_type "protein_coding"; transcript_name "Mark2-220"; exon_number 4; exon_id "ENSMUSE00000146723.2"; level 2; protein_id "ENSMUSP00000129506.2"; transcript_support_level "5"; mgi_id "MGI:99638"; tag "mRNA_start_NF"; tag "cds_start_NF"; havana_gene "OTTMUSG00000035747.1"; havana_transcript "OTTMUST00000091403.1";
chr19	HAVANA	CDS	7264695	7264743	0	-	0	gene_id "ENSMUSG00000024969.17"; transcript_id "ENSMUST00000171721.8"; gene_type "protein_coding"; gene_name "Mark2"; transcript_type "protein_coding"; transcript_name "Mark2-220"; exon_number 4; exon_id "ENSMUSE00000146723.2"; level 2; protein_id "ENSMUSP00000129506.2"; transcript_support_level "5"; mgi_id "MGI:99638"; tag "mRNA_start_NF"; tag "cds_start_NF"; havana_gene "OTTMUSG00000035747.1"; havana_transcript "OTTMUST00000091403.1";
chr19	HAVANA	exon	7264695	7264743	0	-	.	gene_id "ENSMUSG00000024969.17"; transcript_id "ENSMUST00000165965.8"; gene_type "protein_coding"; gene_name "Mark2"; transcript_type "protein_coding"; transcript_name "Mark2-208"; exon_number 4; exon_id "ENSMUSE00000146723.2"; level 2; protein_id "ENSMUSP00000131684.2"; transcript_support_level "1"; mgi_id "MGI:99638"; tag "basic"; tag "Ensembl_canonical"; tag "GENCODE_Primary"; tag "appris_principal_3"; tag "CCDS"; ccdsid "CCDS37904.1"; havana_gene "OTTMUSG00000035747.1"; havana_transcript "OTTMUST00000091404.1";
chr19	HAVANA	CDS	7264695	7264743	0	-	0	gene_id "ENSMUSG00000024969.17"; transcript_id "ENSMUST00000165965.8"; gene_type "protein_coding"; gene_name "Mark2"; transcript_type "protein_coding"; transcript_name "Mark2-208"; exon_number 4; exon_id "ENSMUSE00000146723.2"; level 2; protein_id "ENSMUSP00000131684.2"; transcript_support_level "1"; mgi_id "MGI:99638"; tag "basic"; tag "Ensembl_canonical"; tag "GENCODE_Primary"; tag "appris_principal_3"; tag "CCDS"; ccdsid "CCDS37904.1"; havana_gene "OTTMUSG00000035747.1"; havana_transcript "OTTMUST00000091404.1";
chr19	HAVANA	exon	7264695	7264743	0	-	.	gene_id "ENSMUSG00000024969.17"; transcript_id "ENSMUST00000165286.8"; gene_type "protein_coding"; gene_name "Mark2"; transcript_type "protein_coding"; transcript_name "Mark2-206"; exon_number 4; exon_id "ENSMUSE00000146723.2"; level 2; protein_id "ENSMUSP00000126468.2"; transcript_support_level "5"; mgi_id "MGI:99638"; tag "not_organism_supported"; tag "basic"; tag "appris_alternative_1"; havana_gene "OTTMUSG00000035747.1"; havana_transcript "OTTMUST00000091407.1";
chr19	HAVANA	CDS	7264695	7264743	0	-	0	gene_id "ENSMUSG00000024969.17"; transcript_id "ENSMUST00000165286.8"; gene_type "protein_coding"; gene_name "Mark2"; transcript_type "protein_coding"; transcript_name "Mark2-206"; exon_number 4; exon_id "ENSMUSE00000146723.2"; level 2; protein_id "ENSMUSP00000126468.2"; transcript_support_level "5"; mgi_id "MGI:99638"; tag "not_organism_supported"; tag "basic"; tag "appris_alternative_1"; havana_gene "OTTMUSG00000035747.1"; havana_transcript "OTTMUST00000091407.1";
chr19	HAVANA	exon	7264695	7264743	0	-	.	gene_id "ENSMUSG00000024969.17"; transcript_id "ENSMUST00000168872.8"; gene_type "protein_coding"; gene_name "Mark2"; transcript_type "protein_coding"; transcript_name "Mark2-214"; exon_number 4; exon_id "ENSMUSE00000146723.2"; level 2; protein_id "ENSMUSP00000128560.2"; transcript_support_level "5"; mgi_id "MGI:99638"; tag "not_organism_supported"; tag "basic"; tag "appris_alternative_1"; havana_gene "OTTMUSG00000035747.1"; havana_transcript "OTTMUST00000091409.1";
chr19	HAVANA	CDS	7264695	7264743	0	-	0	gene_id "ENSMUSG00000024969.17"; transcript_id "ENSMUST00000168872.8"; gene_type "protein_coding"; gene_name "Mark2"; transcript_type "protein_coding"; transcript_name "Mark2-214"; exon_number 4; exon_id "ENSMUSE00000146723.2"; level 2; protein_id "ENSMUSP00000128560.2"; transcript_support_level "5"; mgi_id "MGI:99638"; tag "not_organism_supported"; tag "basic"; tag "appris_alternative_1"; havana_gene "OTTMUSG00000035747.1"; havana_transcript "OTTMUST00000091409.1";
chr19	HAVANA	exon	7264695	7264743	0	-	.	gene_id "ENSMUSG00000024969.17"; transcript_id "ENSMUST00000171393.8"; gene_type "protein_coding"; gene_name "Mark2"; transcript_type "protein_coding"; transcript_name "Mark2-219"; exon_number 4; exon_id "ENSMUSE00000146723.2"; level 2; protein_id "ENSMUSP00000129894.2"; transcript_support_level "3"; mgi_id "MGI:99638"; tag "mRNA_end_NF"; tag "cds_end_NF"; tag "alternative_5_UTR"; havana_gene "OTTMUSG00000035747.1"; havana_transcript "OTTMUST00000091417.1";
chr19	HAVANA	CDS	7264695	7264743	0	-	0	gene_id "ENSMUSG00000024969.17"; transcript_id "ENSMUST00000171393.8"; gene_type "protein_coding"; gene_name "Mark2"; transcript_type "protein_coding"; transcript_name "Mark2-219"; exon_number 4; exon_id "ENSMUSE00000146723.2"; level 2; protein_id "ENSMUSP00000129894.2"; transcript_support_level "3"; mgi_id "MGI:99638"; tag "mRNA_end_NF"; tag "cds_end_NF"; tag "alternative_5_UTR"; havana_gene "OTTMUSG00000035747.1"; havana_transcript "OTTMUST00000091417.1";
chr19	ENSEMBL_gcm37	exon	7264695	7264743	9.27611540936216	-	.	gene_id "ENSMUSG00000024969.17"; transcript_id "ENSMUSG00000024969.17_tx_10"; exon_id "chr19_7264695_7264743_-"; exonnum "5"; txlen "2589";
chr19	ENSEMBL_gcm37	exon	7264695	7264743	9.27611540936216	-	.	gene_id "ENSMUSG00000024969.17"; transcript_id "ENSMUSG00000024969.17_tx_11"; exon_id "chr19_7264695_7264743_-"; exonnum "5"; txlen "2616";
chr19	ENSEMBL_gcm37	exon	7264695	7264743	8.98977180575821	-	.	gene_id "ENSMUSG00000024969.17"; transcript_id "ENSMUSG00000024969.17_tx_12"; exon_id "chr19_7264695_7264743_-"; exonnum "4"; txlen "2733";
chr19	ENSEMBL_gcm37	exon	7264695	7264743	7.1718998424565	-	.	gene_id "ENSMUSG00000024969.17"; transcript_id "ENSMUSG00000024969.17_tx_13"; exon_id "chr19_7264695_7264743_-"; exonnum "5"; txlen "2784";
chr19	ENSEMBL_gcm37	exon	7264695	7264743	6.96656291761452	-	.	gene_id "ENSMUSG00000024969.17"; transcript_id "ENSMUSG00000024969.17_tx_14"; exon_id "chr19_7264695_7264743_-"; exonnum "5"; txlen "2751";
chr19	ENSEMBL_gcm37	exon	7264695	7264743	6.96656291761452	-	.	gene_id "ENSMUSG00000024969.17"; transcript_id "ENSMUSG00000024969.17_tx_15"; exon_id "chr19_7264695_7264743_-"; exonnum "5"; txlen "2778";
chr19	ENSEMBL_gcm37	exon	7264695	7264743	6.29113826544923	-	.	gene_id "ENSMUSG00000024969.17"; transcript_id "ENSMUSG00000024969.17_tx_16"; exon_id "chr19_7264695_7264743_-"; exonnum "5"; txlen "2946";
chr19	ENSEMBL_gcm37	exon	7264695	7264743	5.18202910036979	-	.	gene_id "ENSMUSG00000024969.17"; transcript_id "ENSMUSG00000024969.17_tx_19"; exon_id "chr19_7264695_7264743_-"; exonnum "5"; txlen "2895";
chr19	ENSEMBL_gcm37	exon	7264695	7264743	4.23924171839291	-	.	gene_id "ENSMUSG00000024969.17"; transcript_id "ENSMUSG00000024969.17_tx_21"; exon_id "chr19_7264695_7264743_-"; exonnum "4"; txlen "2358";
chr19	ENSEMBL_gcm37	exon	7264695	7264743	2.94966543436011	-	.	gene_id "ENSMUSG00000024969.17"; transcript_id "ENSMUSG00000024969.17_tx_22"; exon_id "chr19_7264695_7264743_-"; exonnum "4"; txlen "2520";
chr19	ENSEMBL_gcm37	exon	7264695	7264743	2.28216973706494	-	.	gene_id "ENSMUSG00000024969.17"; transcript_id "ENSMUSG00000024969.17_tx_23"; exon_id "chr19_7264695_7264743_-"; exonnum "4"; txlen "2531";
chr19	ENSEMBL_gcm37	exon	7264695	7264743	2.28216973706494	-	.	gene_id "ENSMUSG00000024969.17"; transcript_id "ENSMUSG00000024969.17_tx_24"; exon_id "chr19_7264695_7264743_-"; exonnum "4"; txlen "2693";
chr19	ENSEMBL_gcm37	exon	7264695	7264743	2.28216973706494	-	.	gene_id "ENSMUSG00000024969.17"; transcript_id "ENSMUSG00000024969.17_tx_25"; exon_id "chr19_7264695_7264743_-"; exonnum "4"; txlen "2558";
chr19	ENSEMBL_gcm37	exon	7264695	7264743	2.28216973706494	-	.	gene_id "ENSMUSG00000024969.17"; transcript_id "ENSMUSG00000024969.17_tx_26"; exon_id "chr19_7264695_7264743_-"; exonnum "4"; txlen "2720";
chr19	ENSEMBL_gcm37	exon	7264695	7264743	1.35512000503192	-	.	gene_id "ENSMUSG00000024969.17"; transcript_id "ENSMUSG00000024969.17_tx_33"; exon_id "chr19_7264695_7264743_-"; exonnum "6"; txlen "2975";
chr19	ENSEMBL_gcm37	exon	7264695	7264743	1.35512000503192	-	.	gene_id "ENSMUSG00000024969.17"; transcript_id "ENSMUSG00000024969.17_tx_34"; exon_id "chr19_7264695_7264743_-"; exonnum "6"; txlen "2813";
chr19	ENSEMBL_gcm37	exon	7264695	7264743	1.23391343185219	-	.	gene_id "ENSMUSG00000024969.17"; transcript_id "ENSMUSG00000024969.17_tx_35"; exon_id "chr19_7264695_7264743_-"; exonnum "4"; txlen "2726";
chr19	ENSEMBL_gcm37	exon	7264695	7264743	1.23391343185219	-	.	gene_id "ENSMUSG00000024969.17"; transcript_id "ENSMUSG00000024969.17_tx_36"; exon_id "chr19_7264695_7264743_-"; exonnum "4"; txlen "2888";
chr19	ENSEMBL_gcm37	exon	7264695	7264743	0.00292233588419851	-	.	gene_id "ENSMUSG00000024969.17"; transcript_id "ENSMUSG00000024969.17_tx_38"; exon_id "chr19_7264695_7264743_-"; exonnum "8"; txlen "3388";
chr19	HAVANA	exon	7264702	7264743	0	-	.	gene_id "ENSMUSG00000024969.17"; transcript_id "ENSMUST00000169541.8"; gene_type "protein_coding"; gene_name "Mark2"; transcript_type "protein_coding"; transcript_name "Mark2-215"; exon_number 5; exon_id "ENSMUSE00000916101.2"; level 2; protein_id "ENSMUSP00000128779.2"; transcript_support_level "5"; mgi_id "MGI:99638"; tag "alternative_5_UTR"; tag "mRNA_end_NF"; tag "cds_end_NF"; havana_gene "OTTMUSG00000035747.1"; havana_transcript "OTTMUST00000091418.1";
chr19	HAVANA	CDS	7264702	7264743	0	-	0	gene_id "ENSMUSG00000024969.17"; transcript_id "ENSMUST00000169541.8"; gene_type "protein_coding"; gene_name "Mark2"; transcript_type "protein_coding"; transcript_name "Mark2-215"; exon_number 5; exon_id "ENSMUSE00000916101.2"; level 2; protein_id "ENSMUSP00000128779.2"; transcript_support_level "5"; mgi_id "MGI:99638"; tag "alternative_5_UTR"; tag "mRNA_end_NF"; tag "cds_end_NF"; havana_gene "OTTMUSG00000035747.1"; havana_transcript "OTTMUST00000091418.1";
chr19	HAVANA	transcript	7264702	7318969	0	-	.	gene_id "ENSMUSG00000024969.17"; transcript_id "ENSMUST00000169541.8"; gene_type "protein_coding"; gene_name "Mark2"; transcript_type "protein_coding"; transcript_name "Mark2-215"; level 2; protein_id "ENSMUSP00000128779.2"; transcript_support_level "5"; mgi_id "MGI:99638"; tag "alternative_5_UTR"; tag "mRNA_end_NF"; tag "cds_end_NF"; havana_gene "OTTMUSG00000035747.1"; havana_transcript "OTTMUST00000091418.1";
chr19	HAVANA	exon	7267681	7267734	0	-	.	gene_id "ENSMUSG00000024969.17"; transcript_id "ENSMUST00000032557.15"; gene_type "protein_coding"; gene_name "Mark2"; transcript_type "protein_coding"; transcript_name "Mark2-202"; exon_number 3; exon_id "ENSMUSE00000146730.2"; level 2; protein_id "ENSMUSP00000032557.9"; transcript_support_level "1"; mgi_id "MGI:99638"; tag "basic"; tag "appris_alternative_1"; tag "CCDS"; ccdsid "CCDS37903.1"; havana_gene "OTTMUSG00000035747.1"; havana_transcript "OTTMUST00000091400.1";
chr19	HAVANA	CDS	7267681	7267734	0	-	0	gene_id "ENSMUSG00000024969.17"; transcript_id "ENSMUST00000032557.15"; gene_type "protein_coding"; gene_name "Mark2"; transcript_type "protein_coding"; transcript_name "Mark2-202"; exon_number 3; exon_id "ENSMUSE00000146730.2"; level 2; protein_id "ENSMUSP00000032557.9"; transcript_support_level "1"; mgi_id "MGI:99638"; tag "basic"; tag "appris_alternative_1"; tag "CCDS"; ccdsid "CCDS37903.1"; havana_gene "OTTMUSG00000035747.1"; havana_transcript "OTTMUST00000091400.1";
chr19	HAVANA	exon	7267681	7267734	0	-	.	gene_id "ENSMUSG00000024969.17"; transcript_id "ENSMUST00000164205.8"; gene_type "protein_coding"; gene_name "Mark2"; transcript_type "protein_coding"; transcript_name "Mark2-205"; exon_number 3; exon_id "ENSMUSE00000146730.2"; level 2; protein_id "ENSMUSP00000127827.2"; transcript_support_level "1"; mgi_id "MGI:99638"; tag "basic"; tag "appris_alternative_1"; tag "CCDS"; ccdsid "CCDS50378.1"; havana_gene "OTTMUSG00000035747.1"; havana_transcript "OTTMUST00000091401.1";
chr19	HAVANA	CDS	7267681	7267734	0	-	0	gene_id "ENSMUSG00000024969.17"; transcript_id "ENSMUST00000164205.8"; gene_type "protein_coding"; gene_name "Mark2"; transcript_type "protein_coding"; transcript_name "Mark2-205"; exon_number 3; exon_id "ENSMUSE00000146730.2"; level 2; protein_id "ENSMUSP00000127827.2"; transcript_support_level "1"; mgi_id "MGI:99638"; tag "basic"; tag "appris_alternative_1"; tag "CCDS"; ccdsid "CCDS50378.1"; havana_gene "OTTMUSG00000035747.1"; havana_transcript "OTTMUST00000091401.1";
chr19	HAVANA	exon	7267681	7267734	0	-	.	gene_id "ENSMUSG00000024969.17"; transcript_id "ENSMUST00000025921.15"; gene_type "protein_coding"; gene_name "Mark2"; transcript_type "protein_coding"; transcript_name "Mark2-201"; exon_number 3; exon_id "ENSMUSE00000146730.2"; level 2; protein_id "ENSMUSP00000025921.9"; transcript_support_level "1"; mgi_id "MGI:99638"; tag "basic"; tag "CCDS"; ccdsid "CCDS37905.1"; havana_gene "OTTMUSG00000035747.1"; havana_transcript "OTTMUST00000091402.1";
chr19	HAVANA	CDS	7267681	7267734	0	-	0	gene_id "ENSMUSG00000024969.17"; transcript_id "ENSMUST00000025921.15"; gene_type "protein_coding"; gene_name "Mark2"; transcript_type "protein_coding"; transcript_name "Mark2-201"; exon_number 3; exon_id "ENSMUSE00000146730.2"; level 2; protein_id "ENSMUSP00000025921.9"; transcript_support_level "1"; mgi_id "MGI:99638"; tag "basic"; tag "CCDS"; ccdsid "CCDS37905.1"; havana_gene "OTTMUSG00000035747.1"; havana_transcript "OTTMUST00000091402.1";
chr19	HAVANA	exon	7267681	7267734	0	-	.	gene_id "ENSMUSG00000024969.17"; transcript_id "ENSMUST00000171721.8"; gene_type "protein_coding"; gene_name "Mark2"; transcript_type "protein_coding"; transcript_name "Mark2-220"; exon_number 3; exon_id "ENSMUSE00000146730.2"; level 2; protein_id "ENSMUSP00000129506.2"; transcript_support_level "5"; mgi_id "MGI:99638"; tag "mRNA_start_NF"; tag "cds_start_NF"; havana_gene "OTTMUSG00000035747.1"; havana_transcript "OTTMUST00000091403.1";
chr19	HAVANA	CDS	7267681	7267734	0	-	0	gene_id "ENSMUSG00000024969.17"; transcript_id "ENSMUST00000171721.8"; gene_type "protein_coding"; gene_name "Mark2"; transcript_type "protein_coding"; transcript_name "Mark2-220"; exon_number 3; exon_id "ENSMUSE00000146730.2"; level 2; protein_id "ENSMUSP00000129506.2"; transcript_support_level "5"; mgi_id "MGI:99638"; tag "mRNA_start_NF"; tag "cds_start_NF"; havana_gene "OTTMUSG00000035747.1"; havana_transcript "OTTMUST00000091403.1";
chr19	HAVANA	exon	7267681	7267734	0	-	.	gene_id "ENSMUSG00000024969.17"; transcript_id "ENSMUST00000165965.8"; gene_type "protein_coding"; gene_name "Mark2"; transcript_type "protein_coding"; transcript_name "Mark2-208"; exon_number 3; exon_id "ENSMUSE00000146730.2"; level 2; protein_id "ENSMUSP00000131684.2"; transcript_support_level "1"; mgi_id "MGI:99638"; tag "basic"; tag "Ensembl_canonical"; tag "GENCODE_Primary"; tag "appris_principal_3"; tag "CCDS"; ccdsid "CCDS37904.1"; havana_gene "OTTMUSG00000035747.1"; havana_transcript "OTTMUST00000091404.1";
chr19	HAVANA	CDS	7267681	7267734	0	-	0	gene_id "ENSMUSG00000024969.17"; transcript_id "ENSMUST00000165965.8"; gene_type "protein_coding"; gene_name "Mark2"; transcript_type "protein_coding"; transcript_name "Mark2-208"; exon_number 3; exon_id "ENSMUSE00000146730.2"; level 2; protein_id "ENSMUSP00000131684.2"; transcript_support_level "1"; mgi_id "MGI:99638"; tag "basic"; tag "Ensembl_canonical"; tag "GENCODE_Primary"; tag "appris_principal_3"; tag "CCDS"; ccdsid "CCDS37904.1"; havana_gene "OTTMUSG00000035747.1"; havana_transcript "OTTMUST00000091404.1";
chr19	HAVANA	exon	7267681	7267734	0	-	.	gene_id "ENSMUSG00000024969.17"; transcript_id "ENSMUST00000165286.8"; gene_type "protein_coding"; gene_name "Mark2"; transcript_type "protein_coding"; transcript_name "Mark2-206"; exon_number 3; exon_id "ENSMUSE00000146730.2"; level 2; protein_id "ENSMUSP00000126468.2"; transcript_support_level "5"; mgi_id "MGI:99638"; tag "not_organism_supported"; tag "basic"; tag "appris_alternative_1"; havana_gene "OTTMUSG00000035747.1"; havana_transcript "OTTMUST00000091407.1";
chr19	HAVANA	CDS	7267681	7267734	0	-	0	gene_id "ENSMUSG00000024969.17"; transcript_id "ENSMUST00000165286.8"; gene_type "protein_coding"; gene_name "Mark2"; transcript_type "protein_coding"; transcript_name "Mark2-206"; exon_number 3; exon_id "ENSMUSE00000146730.2"; level 2; protein_id "ENSMUSP00000126468.2"; transcript_support_level "5"; mgi_id "MGI:99638"; tag "not_organism_supported"; tag "basic"; tag "appris_alternative_1"; havana_gene "OTTMUSG00000035747.1"; havana_transcript "OTTMUST00000091407.1";
chr19	HAVANA	exon	7267681	7267734	0	-	.	gene_id "ENSMUSG00000024969.17"; transcript_id "ENSMUST00000168872.8"; gene_type "protein_coding"; gene_name "Mark2"; transcript_type "protein_coding"; transcript_name "Mark2-214"; exon_number 3; exon_id "ENSMUSE00000146730.2"; level 2; protein_id "ENSMUSP00000128560.2"; transcript_support_level "5"; mgi_id "MGI:99638"; tag "not_organism_supported"; tag "basic"; tag "appris_alternative_1"; havana_gene "OTTMUSG00000035747.1"; havana_transcript "OTTMUST00000091409.1";
chr19	HAVANA	CDS	7267681	7267734	0	-	0	gene_id "ENSMUSG00000024969.17"; transcript_id "ENSMUST00000168872.8"; gene_type "protein_coding"; gene_name "Mark2"; transcript_type "protein_coding"; transcript_name "Mark2-214"; exon_number 3; exon_id "ENSMUSE00000146730.2"; level 2; protein_id "ENSMUSP00000128560.2"; transcript_support_level "5"; mgi_id "MGI:99638"; tag "not_organism_supported"; tag "basic"; tag "appris_alternative_1"; havana_gene "OTTMUSG00000035747.1"; havana_transcript "OTTMUST00000091409.1";
chr19	HAVANA	exon	7267681	7267734	0	-	.	gene_id "ENSMUSG00000024969.17"; transcript_id "ENSMUST00000171393.8"; gene_type "protein_coding"; gene_name "Mark2"; transcript_type "protein_coding"; transcript_name "Mark2-219"; exon_number 3; exon_id "ENSMUSE00000146730.2"; level 2; protein_id "ENSMUSP00000129894.2"; transcript_support_level "3"; mgi_id "MGI:99638"; tag "mRNA_end_NF"; tag "cds_end_NF"; tag "alternative_5_UTR"; havana_gene "OTTMUSG00000035747.1"; havana_transcript "OTTMUST00000091417.1";
chr19	HAVANA	CDS	7267681	7267734	0	-	0	gene_id "ENSMUSG00000024969.17"; transcript_id "ENSMUST00000171393.8"; gene_type "protein_coding"; gene_name "Mark2"; transcript_type "protein_coding"; transcript_name "Mark2-219"; exon_number 3; exon_id "ENSMUSE00000146730.2"; level 2; protein_id "ENSMUSP00000129894.2"; transcript_support_level "3"; mgi_id "MGI:99638"; tag "mRNA_end_NF"; tag "cds_end_NF"; tag "alternative_5_UTR"; havana_gene "OTTMUSG00000035747.1"; havana_transcript "OTTMUST00000091417.1";
chr19	HAVANA	exon	7267681	7267734	0	-	.	gene_id "ENSMUSG00000024969.17"; transcript_id "ENSMUST00000169541.8"; gene_type "protein_coding"; gene_name "Mark2"; transcript_type "protein_coding"; transcript_name "Mark2-215"; exon_number 4; exon_id "ENSMUSE00000146730.2"; level 2; protein_id "ENSMUSP00000128779.2"; transcript_support_level "5"; mgi_id "MGI:99638"; tag "alternative_5_UTR"; tag "mRNA_end_NF"; tag "cds_end_NF"; havana_gene "OTTMUSG00000035747.1"; havana_transcript "OTTMUST00000091418.1";
chr19	HAVANA	CDS	7267681	7267734	0	-	0	gene_id "ENSMUSG00000024969.17"; transcript_id "ENSMUST00000169541.8"; gene_type "protein_coding"; gene_name "Mark2"; transcript_type "protein_coding"; transcript_name "Mark2-215"; exon_number 4; exon_id "ENSMUSE00000146730.2"; level 2; protein_id "ENSMUSP00000128779.2"; transcript_support_level "5"; mgi_id "MGI:99638"; tag "alternative_5_UTR"; tag "mRNA_end_NF"; tag "cds_end_NF"; havana_gene "OTTMUSG00000035747.1"; havana_transcript "OTTMUST00000091418.1";
chr19	ENSEMBL_gcm37	exon	7267681	7267734	9.27611540936216	-	.	gene_id "ENSMUSG00000024969.17"; transcript_id "ENSMUSG00000024969.17_tx_10"; exon_id "chr19_7267681_7267734_-"; exonnum "4"; txlen "2589";
chr19	ENSEMBL_gcm37	exon	7267681	7267734	9.27611540936216	-	.	gene_id "ENSMUSG00000024969.17"; transcript_id "ENSMUSG00000024969.17_tx_11"; exon_id "chr19_7267681_7267734_-"; exonnum "4"; txlen "2616";
chr19	ENSEMBL_gcm37	exon	7267681	7267734	8.98977180575821	-	.	gene_id "ENSMUSG00000024969.17"; transcript_id "ENSMUSG00000024969.17_tx_12"; exon_id "chr19_7267681_7267734_-"; exonnum "3"; txlen "2733";
chr19	ENSEMBL_gcm37	exon	7267681	7267734	7.1718998424565	-	.	gene_id "ENSMUSG00000024969.17"; transcript_id "ENSMUSG00000024969.17_tx_13"; exon_id "chr19_7267681_7267734_-"; exonnum "4"; txlen "2784";
chr19	ENSEMBL_gcm37	exon	7267681	7267734	6.96656291761452	-	.	gene_id "ENSMUSG00000024969.17"; transcript_id "ENSMUSG00000024969.17_tx_14"; exon_id "chr19_7267681_7267734_-"; exonnum "4"; txlen "2751";
chr19	ENSEMBL_gcm37	exon	7267681	7267734	6.96656291761452	-	.	gene_id "ENSMUSG00000024969.17"; transcript_id "ENSMUSG00000024969.17_tx_15"; exon_id "chr19_7267681_7267734_-"; exonnum "4"; txlen "2778";
chr19	ENSEMBL_gcm37	exon	7267681	7267734	6.29113826544923	-	.	gene_id "ENSMUSG00000024969.17"; transcript_id "ENSMUSG00000024969.17_tx_16"; exon_id "chr19_7267681_7267734_-"; exonnum "4"; txlen "2946";
chr19	ENSEMBL_gcm37	exon	7267681	7267734	5.18202910036979	-	.	gene_id "ENSMUSG00000024969.17"; transcript_id "ENSMUSG00000024969.17_tx_19"; exon_id "chr19_7267681_7267734_-"; exonnum "4"; txlen "2895";
chr19	ENSEMBL_gcm37	exon	7267681	7267734	4.23924171839291	-	.	gene_id "ENSMUSG00000024969.17"; transcript_id "ENSMUSG00000024969.17_tx_21"; exon_id "chr19_7267681_7267734_-"; exonnum "3"; txlen "2358";
chr19	ENSEMBL_gcm37	exon	7267681	7267734	2.94966543436011	-	.	gene_id "ENSMUSG00000024969.17"; transcript_id "ENSMUSG00000024969.17_tx_22"; exon_id "chr19_7267681_7267734_-"; exonnum "3"; txlen "2520";
chr19	ENSEMBL_gcm37	exon	7267681	7267734	2.28216973706494	-	.	gene_id "ENSMUSG00000024969.17"; transcript_id "ENSMUSG00000024969.17_tx_23"; exon_id "chr19_7267681_7267734_-"; exonnum "3"; txlen "2531";
chr19	ENSEMBL_gcm37	exon	7267681	7267734	2.28216973706494	-	.	gene_id "ENSMUSG00000024969.17"; transcript_id "ENSMUSG00000024969.17_tx_24"; exon_id "chr19_7267681_7267734_-"; exonnum "3"; txlen "2693";
chr19	ENSEMBL_gcm37	exon	7267681	7267734	2.28216973706494	-	.	gene_id "ENSMUSG00000024969.17"; transcript_id "ENSMUSG00000024969.17_tx_25"; exon_id "chr19_7267681_7267734_-"; exonnum "3"; txlen "2558";
chr19	ENSEMBL_gcm37	exon	7267681	7267734	2.28216973706494	-	.	gene_id "ENSMUSG00000024969.17"; transcript_id "ENSMUSG00000024969.17_tx_26"; exon_id "chr19_7267681_7267734_-"; exonnum "3"; txlen "2720";
chr19	ENSEMBL_gcm37	exon	7267681	7267734	1.35512000503192	-	.	gene_id "ENSMUSG00000024969.17"; transcript_id "ENSMUSG00000024969.17_tx_33"; exon_id "chr19_7267681_7267734_-"; exonnum "5"; txlen "2975";
chr19	ENSEMBL_gcm37	exon	7267681	7267734	1.35512000503192	-	.	gene_id "ENSMUSG00000024969.17"; transcript_id "ENSMUSG00000024969.17_tx_34"; exon_id "chr19_7267681_7267734_-"; exonnum "5"; txlen "2813";
chr19	ENSEMBL_gcm37	exon	7267681	7267734	1.23391343185219	-	.	gene_id "ENSMUSG00000024969.17"; transcript_id "ENSMUSG00000024969.17_tx_35"; exon_id "chr19_7267681_7267734_-"; exonnum "3"; txlen "2726";
chr19	ENSEMBL_gcm37	exon	7267681	7267734	1.23391343185219	-	.	gene_id "ENSMUSG00000024969.17"; transcript_id "ENSMUSG00000024969.17_tx_36"; exon_id "chr19_7267681_7267734_-"; exonnum "3"; txlen "2888";
chr19	ENSEMBL_gcm37	exon	7267681	7267734	0.00292233588419851	-	.	gene_id "ENSMUSG00000024969.17"; transcript_id "ENSMUSG00000024969.17_tx_38"; exon_id "chr19_7267681_7267734_-"; exonnum "7"; txlen "3388";
chr19	HAVANA	exon	7267702	7267734	0	-	.	gene_id "ENSMUSG00000024969.17"; transcript_id "ENSMUST00000165989.2"; gene_type "protein_coding"; gene_name "Mark2"; transcript_type "protein_coding"; transcript_name "Mark2-209"; exon_number 4; exon_id "ENSMUSE00000889522.2"; level 2; protein_id "ENSMUSP00000129924.3"; transcript_support_level "3"; mgi_id "MGI:99638"; tag "mRNA_end_NF"; tag "cds_end_NF"; tag "alternative_5_UTR"; havana_gene "OTTMUSG00000035747.1"; havana_transcript "OTTMUST00000091419.1";
chr19	HAVANA	CDS	7267702	7267734	0	-	0	gene_id "ENSMUSG00000024969.17"; transcript_id "ENSMUST00000165989.2"; gene_type "protein_coding"; gene_name "Mark2"; transcript_type "protein_coding"; transcript_name "Mark2-209"; exon_number 4; exon_id "ENSMUSE00000889522.2"; level 2; protein_id "ENSMUSP00000129924.3"; transcript_support_level "3"; mgi_id "MGI:99638"; tag "mRNA_end_NF"; tag "cds_end_NF"; tag "alternative_5_UTR"; havana_gene "OTTMUSG00000035747.1"; havana_transcript "OTTMUST00000091419.1";
chr19	HAVANA	transcript	7267702	7319007	0	-	.	gene_id "ENSMUSG00000024969.17"; transcript_id "ENSMUST00000165989.2"; gene_type "protein_coding"; gene_name "Mark2"; transcript_type "protein_coding"; transcript_name "Mark2-209"; level 2; protein_id "ENSMUSP00000129924.3"; transcript_support_level "3"; mgi_id "MGI:99638"; tag "mRNA_end_NF"; tag "cds_end_NF"; tag "alternative_5_UTR"; havana_gene "OTTMUSG00000035747.1"; havana_transcript "OTTMUST00000091419.1";
chr19	HAVANA	CDS	7267968	7268102	0	-	0	gene_id "ENSMUSG00000024969.17"; transcript_id "ENSMUST00000025921.15"; gene_type "protein_coding"; gene_name "Mark2"; transcript_type "protein_coding"; transcript_name "Mark2-201"; exon_number 2; exon_id "ENSMUSE00001287085.2"; level 2; protein_id "ENSMUSP00000025921.9"; transcript_support_level "1"; mgi_id "MGI:99638"; tag "basic"; tag "CCDS"; ccdsid "CCDS37905.1"; havana_gene "OTTMUSG00000035747.1"; havana_transcript "OTTMUST00000091402.1";
chr19	HAVANA	CDS	7267968	7268102	0	-	0	gene_id "ENSMUSG00000024969.17"; transcript_id "ENSMUST00000171393.8"; gene_type "protein_coding"; gene_name "Mark2"; transcript_type "protein_coding"; transcript_name "Mark2-219"; exon_number 2; exon_id "ENSMUSE00001287085.2"; level 2; protein_id "ENSMUSP00000129894.2"; transcript_support_level "3"; mgi_id "MGI:99638"; tag "mRNA_end_NF"; tag "cds_end_NF"; tag "alternative_5_UTR"; havana_gene "OTTMUSG00000035747.1"; havana_transcript "OTTMUST00000091417.1";
chr19	HAVANA	exon	7267968	7268147	0	-	.	gene_id "ENSMUSG00000024969.17"; transcript_id "ENSMUST00000032557.15"; gene_type "protein_coding"; gene_name "Mark2"; transcript_type "protein_coding"; transcript_name "Mark2-202"; exon_number 2; exon_id "ENSMUSE00001255108.2"; level 2; protein_id "ENSMUSP00000032557.9"; transcript_support_level "1"; mgi_id "MGI:99638"; tag "basic"; tag "appris_alternative_1"; tag "CCDS"; ccdsid "CCDS37903.1"; havana_gene "OTTMUSG00000035747.1"; havana_transcript "OTTMUST00000091400.1";
chr19	HAVANA	CDS	7267968	7268147	0	-	0	gene_id "ENSMUSG00000024969.17"; transcript_id "ENSMUST00000032557.15"; gene_type "protein_coding"; gene_name "Mark2"; transcript_type "protein_coding"; transcript_name "Mark2-202"; exon_number 2; exon_id "ENSMUSE00001255108.2"; level 2; protein_id "ENSMUSP00000032557.9"; transcript_support_level "1"; mgi_id "MGI:99638"; tag "basic"; tag "appris_alternative_1"; tag "CCDS"; ccdsid "CCDS37903.1"; havana_gene "OTTMUSG00000035747.1"; havana_transcript "OTTMUST00000091400.1";
chr19	HAVANA	exon	7267968	7268147	0	-	.	gene_id "ENSMUSG00000024969.17"; transcript_id "ENSMUST00000164205.8"; gene_type "protein_coding"; gene_name "Mark2"; transcript_type "protein_coding"; transcript_name "Mark2-205"; exon_number 2; exon_id "ENSMUSE00001255108.2"; level 2; protein_id "ENSMUSP00000127827.2"; transcript_support_level "1"; mgi_id "MGI:99638"; tag "basic"; tag "appris_alternative_1"; tag "CCDS"; ccdsid "CCDS50378.1"; havana_gene "OTTMUSG00000035747.1"; havana_transcript "OTTMUST00000091401.1";
chr19	HAVANA	CDS	7267968	7268147	0	-	0	gene_id "ENSMUSG00000024969.17"; transcript_id "ENSMUST00000164205.8"; gene_type "protein_coding"; gene_name "Mark2"; transcript_type "protein_coding"; transcript_name "Mark2-205"; exon_number 2; exon_id "ENSMUSE00001255108.2"; level 2; protein_id "ENSMUSP00000127827.2"; transcript_support_level "1"; mgi_id "MGI:99638"; tag "basic"; tag "appris_alternative_1"; tag "CCDS"; ccdsid "CCDS50378.1"; havana_gene "OTTMUSG00000035747.1"; havana_transcript "OTTMUST00000091401.1";
chr19	HAVANA	exon	7267968	7268147	0	-	.	gene_id "ENSMUSG00000024969.17"; transcript_id "ENSMUST00000025921.15"; gene_type "protein_coding"; gene_name "Mark2"; transcript_type "protein_coding"; transcript_name "Mark2-201"; exon_number 2; exon_id "ENSMUSE00001287085.2"; level 2; protein_id "ENSMUSP00000025921.9"; transcript_support_level "1"; mgi_id "MGI:99638"; tag "basic"; tag "CCDS"; ccdsid "CCDS37905.1"; havana_gene "OTTMUSG00000035747.1"; havana_transcript "OTTMUST00000091402.1";
chr19	HAVANA	exon	7267968	7268147	0	-	.	gene_id "ENSMUSG00000024969.17"; transcript_id "ENSMUST00000171721.8"; gene_type "protein_coding"; gene_name "Mark2"; transcript_type "protein_coding"; transcript_name "Mark2-220"; exon_number 2; exon_id "ENSMUSE00001255108.2"; level 2; protein_id "ENSMUSP00000129506.2"; transcript_support_level "5"; mgi_id "MGI:99638"; tag "mRNA_start_NF"; tag "cds_start_NF"; havana_gene "OTTMUSG00000035747.1"; havana_transcript "OTTMUST00000091403.1";
chr19	HAVANA	CDS	7267968	7268147	0	-	0	gene_id "ENSMUSG00000024969.17"; transcript_id "ENSMUST00000171721.8"; gene_type "protein_coding"; gene_name "Mark2"; transcript_type "protein_coding"; transcript_name "Mark2-220"; exon_number 2; exon_id "ENSMUSE00001255108.2"; level 2; protein_id "ENSMUSP00000129506.2"; transcript_support_level "5"; mgi_id "MGI:99638"; tag "mRNA_start_NF"; tag "cds_start_NF"; havana_gene "OTTMUSG00000035747.1"; havana_transcript "OTTMUST00000091403.1";
chr19	HAVANA	exon	7267968	7268147	0	-	.	gene_id "ENSMUSG00000024969.17"; transcript_id "ENSMUST00000165965.8"; gene_type "protein_coding"; gene_name "Mark2"; transcript_type "protein_coding"; transcript_name "Mark2-208"; exon_number 2; exon_id "ENSMUSE00001255108.2"; level 2; protein_id "ENSMUSP00000131684.2"; transcript_support_level "1"; mgi_id "MGI:99638"; tag "basic"; tag "Ensembl_canonical"; tag "GENCODE_Primary"; tag "appris_principal_3"; tag "CCDS"; ccdsid "CCDS37904.1"; havana_gene "OTTMUSG00000035747.1"; havana_transcript "OTTMUST00000091404.1";
chr19	HAVANA	CDS	7267968	7268147	0	-	0	gene_id "ENSMUSG00000024969.17"; transcript_id "ENSMUST00000165965.8"; gene_type "protein_coding"; gene_name "Mark2"; transcript_type "protein_coding"; transcript_name "Mark2-208"; exon_number 2; exon_id "ENSMUSE00001255108.2"; level 2; protein_id "ENSMUSP00000131684.2"; transcript_support_level "1"; mgi_id "MGI:99638"; tag "basic"; tag "Ensembl_canonical"; tag "GENCODE_Primary"; tag "appris_principal_3"; tag "CCDS"; ccdsid "CCDS37904.1"; havana_gene "OTTMUSG00000035747.1"; havana_transcript "OTTMUST00000091404.1";
chr19	HAVANA	exon	7267968	7268147	0	-	.	gene_id "ENSMUSG00000024969.17"; transcript_id "ENSMUST00000165286.8"; gene_type "protein_coding"; gene_name "Mark2"; transcript_type "protein_coding"; transcript_name "Mark2-206"; exon_number 2; exon_id "ENSMUSE00001255108.2"; level 2; protein_id "ENSMUSP00000126468.2"; transcript_support_level "5"; mgi_id "MGI:99638"; tag "not_organism_supported"; tag "basic"; tag "appris_alternative_1"; havana_gene "OTTMUSG00000035747.1"; havana_transcript "OTTMUST00000091407.1";
chr19	HAVANA	CDS	7267968	7268147	0	-	0	gene_id "ENSMUSG00000024969.17"; transcript_id "ENSMUST00000165286.8"; gene_type "protein_coding"; gene_name "Mark2"; transcript_type "protein_coding"; transcript_name "Mark2-206"; exon_number 2; exon_id "ENSMUSE00001255108.2"; level 2; protein_id "ENSMUSP00000126468.2"; transcript_support_level "5"; mgi_id "MGI:99638"; tag "not_organism_supported"; tag "basic"; tag "appris_alternative_1"; havana_gene "OTTMUSG00000035747.1"; havana_transcript "OTTMUST00000091407.1";
chr19	HAVANA	exon	7267968	7268147	0	-	.	gene_id "ENSMUSG00000024969.17"; transcript_id "ENSMUST00000168872.8"; gene_type "protein_coding"; gene_name "Mark2"; transcript_type "protein_coding"; transcript_name "Mark2-214"; exon_number 2; exon_id "ENSMUSE00001255108.2"; level 2; protein_id "ENSMUSP00000128560.2"; transcript_support_level "5"; mgi_id "MGI:99638"; tag "not_organism_supported"; tag "basic"; tag "appris_alternative_1"; havana_gene "OTTMUSG00000035747.1"; havana_transcript "OTTMUST00000091409.1";
chr19	HAVANA	CDS	7267968	7268147	0	-	0	gene_id "ENSMUSG00000024969.17"; transcript_id "ENSMUST00000168872.8"; gene_type "protein_coding"; gene_name "Mark2"; transcript_type "protein_coding"; transcript_name "Mark2-214"; exon_number 2; exon_id "ENSMUSE00001255108.2"; level 2; protein_id "ENSMUSP00000128560.2"; transcript_support_level "5"; mgi_id "MGI:99638"; tag "not_organism_supported"; tag "basic"; tag "appris_alternative_1"; havana_gene "OTTMUSG00000035747.1"; havana_transcript "OTTMUST00000091409.1";
chr19	HAVANA	exon	7267968	7268147	0	-	.	gene_id "ENSMUSG00000024969.17"; transcript_id "ENSMUST00000171393.8"; gene_type "protein_coding"; gene_name "Mark2"; transcript_type "protein_coding"; transcript_name "Mark2-219"; exon_number 2; exon_id "ENSMUSE00001287085.2"; level 2; protein_id "ENSMUSP00000129894.2"; transcript_support_level "3"; mgi_id "MGI:99638"; tag "mRNA_end_NF"; tag "cds_end_NF"; tag "alternative_5_UTR"; havana_gene "OTTMUSG00000035747.1"; havana_transcript "OTTMUST00000091417.1";
chr19	HAVANA	exon	7267968	7268147	0	-	.	gene_id "ENSMUSG00000024969.17"; transcript_id "ENSMUST00000169541.8"; gene_type "protein_coding"; gene_name "Mark2"; transcript_type "protein_coding"; transcript_name "Mark2-215"; exon_number 3; exon_id "ENSMUSE00001255108.2"; level 2; protein_id "ENSMUSP00000128779.2"; transcript_support_level "5"; mgi_id "MGI:99638"; tag "alternative_5_UTR"; tag "mRNA_end_NF"; tag "cds_end_NF"; havana_gene "OTTMUSG00000035747.1"; havana_transcript "OTTMUST00000091418.1";
chr19	HAVANA	CDS	7267968	7268147	0	-	0	gene_id "ENSMUSG00000024969.17"; transcript_id "ENSMUST00000169541.8"; gene_type "protein_coding"; gene_name "Mark2"; transcript_type "protein_coding"; transcript_name "Mark2-215"; exon_number 3; exon_id "ENSMUSE00001255108.2"; level 2; protein_id "ENSMUSP00000128779.2"; transcript_support_level "5"; mgi_id "MGI:99638"; tag "alternative_5_UTR"; tag "mRNA_end_NF"; tag "cds_end_NF"; havana_gene "OTTMUSG00000035747.1"; havana_transcript "OTTMUST00000091418.1";
chr19	HAVANA	exon	7267968	7268147	0	-	.	gene_id "ENSMUSG00000024969.17"; transcript_id "ENSMUST00000165989.2"; gene_type "protein_coding"; gene_name "Mark2"; transcript_type "protein_coding"; transcript_name "Mark2-209"; exon_number 3; exon_id "ENSMUSE00001255108.2"; level 2; protein_id "ENSMUSP00000129924.3"; transcript_support_level "3"; mgi_id "MGI:99638"; tag "mRNA_end_NF"; tag "cds_end_NF"; tag "alternative_5_UTR"; havana_gene "OTTMUSG00000035747.1"; havana_transcript "OTTMUST00000091419.1";
chr19	HAVANA	CDS	7267968	7268147	0	-	0	gene_id "ENSMUSG00000024969.17"; transcript_id "ENSMUST00000165989.2"; gene_type "protein_coding"; gene_name "Mark2"; transcript_type "protein_coding"; transcript_name "Mark2-209"; exon_number 3; exon_id "ENSMUSE00001255108.2"; level 2; protein_id "ENSMUSP00000129924.3"; transcript_support_level "3"; mgi_id "MGI:99638"; tag "mRNA_end_NF"; tag "cds_end_NF"; tag "alternative_5_UTR"; havana_gene "OTTMUSG00000035747.1"; havana_transcript "OTTMUST00000091419.1";
chr19	ENSEMBL_gcm37	exon	7267968	7268147	9.27611540936216	-	.	gene_id "ENSMUSG00000024969.17"; transcript_id "ENSMUSG00000024969.17_tx_10"; exon_id "chr19_7267968_7268147_-"; exonnum "3"; txlen "2589";
chr19	ENSEMBL_gcm37	exon	7267968	7268147	9.27611540936216	-	.	gene_id "ENSMUSG00000024969.17"; transcript_id "ENSMUSG00000024969.17_tx_11"; exon_id "chr19_7267968_7268147_-"; exonnum "3"; txlen "2616";
chr19	ENSEMBL_gcm37	exon	7267968	7268147	8.98977180575821	-	.	gene_id "ENSMUSG00000024969.17"; transcript_id "ENSMUSG00000024969.17_tx_12"; exon_id "chr19_7267968_7268147_-"; exonnum "2"; txlen "2733";
chr19	ENSEMBL_gcm37	exon	7267968	7268147	7.1718998424565	-	.	gene_id "ENSMUSG00000024969.17"; transcript_id "ENSMUSG00000024969.17_tx_13"; exon_id "chr19_7267968_7268147_-"; exonnum "3"; txlen "2784";
chr19	ENSEMBL_gcm37	exon	7267968	7268147	6.96656291761452	-	.	gene_id "ENSMUSG00000024969.17"; transcript_id "ENSMUSG00000024969.17_tx_14"; exon_id "chr19_7267968_7268147_-"; exonnum "3"; txlen "2751";
chr19	ENSEMBL_gcm37	exon	7267968	7268147	6.96656291761452	-	.	gene_id "ENSMUSG00000024969.17"; transcript_id "ENSMUSG00000024969.17_tx_15"; exon_id "chr19_7267968_7268147_-"; exonnum "3"; txlen "2778";
chr19	ENSEMBL_gcm37	exon	7267968	7268147	6.29113826544923	-	.	gene_id "ENSMUSG00000024969.17"; transcript_id "ENSMUSG00000024969.17_tx_16"; exon_id "chr19_7267968_7268147_-"; exonnum "3"; txlen "2946";
chr19	ENSEMBL_gcm37	exon	7267968	7268147	5.18202910036979	-	.	gene_id "ENSMUSG00000024969.17"; transcript_id "ENSMUSG00000024969.17_tx_19"; exon_id "chr19_7267968_7268147_-"; exonnum "3"; txlen "2895";
chr19	ENSEMBL_gcm37	exon	7267968	7268147	4.23924171839291	-	.	gene_id "ENSMUSG00000024969.17"; transcript_id "ENSMUSG00000024969.17_tx_21"; exon_id "chr19_7267968_7268147_-"; exonnum "2"; txlen "2358";
chr19	ENSEMBL_gcm37	exon	7267968	7268147	2.94966543436011	-	.	gene_id "ENSMUSG00000024969.17"; transcript_id "ENSMUSG00000024969.17_tx_22"; exon_id "chr19_7267968_7268147_-"; exonnum "2"; txlen "2520";
chr19	ENSEMBL_gcm37	exon	7267968	7268147	2.28216973706494	-	.	gene_id "ENSMUSG00000024969.17"; transcript_id "ENSMUSG00000024969.17_tx_23"; exon_id "chr19_7267968_7268147_-"; exonnum "2"; txlen "2531";
chr19	ENSEMBL_gcm37	exon	7267968	7268147	2.28216973706494	-	.	gene_id "ENSMUSG00000024969.17"; transcript_id "ENSMUSG00000024969.17_tx_24"; exon_id "chr19_7267968_7268147_-"; exonnum "2"; txlen "2693";
chr19	ENSEMBL_gcm37	exon	7267968	7268147	2.28216973706494	-	.	gene_id "ENSMUSG00000024969.17"; transcript_id "ENSMUSG00000024969.17_tx_25"; exon_id "chr19_7267968_7268147_-"; exonnum "2"; txlen "2558";
chr19	ENSEMBL_gcm37	exon	7267968	7268147	2.28216973706494	-	.	gene_id "ENSMUSG00000024969.17"; transcript_id "ENSMUSG00000024969.17_tx_26"; exon_id "chr19_7267968_7268147_-"; exonnum "2"; txlen "2720";
chr19	ENSEMBL_gcm37	exon	7267968	7268147	1.35512000503192	-	.	gene_id "ENSMUSG00000024969.17"; transcript_id "ENSMUSG00000024969.17_tx_33"; exon_id "chr19_7267968_7268147_-"; exonnum "4"; txlen "2975";
chr19	ENSEMBL_gcm37	exon	7267968	7268147	1.35512000503192	-	.	gene_id "ENSMUSG00000024969.17"; transcript_id "ENSMUSG00000024969.17_tx_34"; exon_id "chr19_7267968_7268147_-"; exonnum "4"; txlen "2813";
chr19	ENSEMBL_gcm37	exon	7267968	7268147	1.23391343185219	-	.	gene_id "ENSMUSG00000024969.17"; transcript_id "ENSMUSG00000024969.17_tx_35"; exon_id "chr19_7267968_7268147_-"; exonnum "2"; txlen "2726";
chr19	ENSEMBL_gcm37	exon	7267968	7268147	1.23391343185219	-	.	gene_id "ENSMUSG00000024969.17"; transcript_id "ENSMUSG00000024969.17_tx_36"; exon_id "chr19_7267968_7268147_-"; exonnum "2"; txlen "2888";
chr19	ENSEMBL_gcm37	exon	7267968	7268147	0.00292233588419851	-	.	gene_id "ENSMUSG00000024969.17"; transcript_id "ENSMUSG00000024969.17_tx_38"; exon_id "chr19_7267968_7268147_-"; exonnum "6"; txlen "3388";
chr19	HAVANA	CDS	7268031	7268102	0	-	0	gene_id "ENSMUSG00000024969.17"; transcript_id "ENSMUST00000168324.2"; gene_type "protein_coding"; gene_name "Mark2"; transcript_type "protein_coding"; transcript_name "Mark2-212"; exon_number 2; exon_id "ENSMUSE00000910593.2"; level 2; protein_id "ENSMUSP00000131266.2"; transcript_support_level "3"; mgi_id "MGI:99638"; tag "mRNA_end_NF"; tag "cds_end_NF"; tag "alternative_5_UTR"; havana_gene "OTTMUSG00000035747.1"; havana_transcript "OTTMUST00000091420.1";
chr19	HAVANA	exon	7268031	7268147	0	-	.	gene_id "ENSMUSG00000024969.17"; transcript_id "ENSMUST00000168324.2"; gene_type "protein_coding"; gene_name "Mark2"; transcript_type "protein_coding"; transcript_name "Mark2-212"; exon_number 2; exon_id "ENSMUSE00000910593.2"; level 2; protein_id "ENSMUSP00000131266.2"; transcript_support_level "3"; mgi_id "MGI:99638"; tag "mRNA_end_NF"; tag "cds_end_NF"; tag "alternative_5_UTR"; havana_gene "OTTMUSG00000035747.1"; havana_transcript "OTTMUST00000091420.1";
chr19	HAVANA	transcript	7268031	7319177	0	-	.	gene_id "ENSMUSG00000024969.17"; transcript_id "ENSMUST00000168324.2"; gene_type "protein_coding"; gene_name "Mark2"; transcript_type "protein_coding"; transcript_name "Mark2-212"; level 2; protein_id "ENSMUSP00000131266.2"; transcript_support_level "3"; mgi_id "MGI:99638"; tag "mRNA_end_NF"; tag "cds_end_NF"; tag "alternative_5_UTR"; havana_gene "OTTMUSG00000035747.1"; havana_transcript "OTTMUST00000091420.1";
chr19	HAVANA	start_codon	7268100	7268102	0	-	0	gene_id "ENSMUSG00000024969.17"; transcript_id "ENSMUST00000025921.15"; gene_type "protein_coding"; gene_name "Mark2"; transcript_type "protein_coding"; transcript_name "Mark2-201"; exon_number 2; exon_id "ENSMUSE00001287085.2"; level 2; protein_id "ENSMUSP00000025921.9"; transcript_support_level "1"; mgi_id "MGI:99638"; tag "basic"; tag "CCDS"; ccdsid "CCDS37905.1"; havana_gene "OTTMUSG00000035747.1"; havana_transcript "OTTMUST00000091402.1";
chr19	HAVANA	start_codon	7268100	7268102	0	-	0	gene_id "ENSMUSG00000024969.17"; transcript_id "ENSMUST00000171393.8"; gene_type "protein_coding"; gene_name "Mark2"; transcript_type "protein_coding"; transcript_name "Mark2-219"; exon_number 2; exon_id "ENSMUSE00001287085.2"; level 2; protein_id "ENSMUSP00000129894.2"; transcript_support_level "3"; mgi_id "MGI:99638"; tag "mRNA_end_NF"; tag "cds_end_NF"; tag "alternative_5_UTR"; havana_gene "OTTMUSG00000035747.1"; havana_transcript "OTTMUST00000091417.1";
chr19	HAVANA	start_codon	7268100	7268102	0	-	0	gene_id "ENSMUSG00000024969.17"; transcript_id "ENSMUST00000168324.2"; gene_type "protein_coding"; gene_name "Mark2"; transcript_type "protein_coding"; transcript_name "Mark2-212"; exon_number 2; exon_id "ENSMUSE00000910593.2"; level 2; protein_id "ENSMUSP00000131266.2"; transcript_support_level "3"; mgi_id "MGI:99638"; tag "mRNA_end_NF"; tag "cds_end_NF"; tag "alternative_5_UTR"; havana_gene "OTTMUSG00000035747.1"; havana_transcript "OTTMUST00000091420.1";
chr19	HAVANA	UTR	7268103	7268147	0	-	.	gene_id "ENSMUSG00000024969.17"; transcript_id "ENSMUST00000025921.15"; gene_type "protein_coding"; gene_name "Mark2"; transcript_type "protein_coding"; transcript_name "Mark2-201"; exon_number 2; exon_id "ENSMUSE00001287085.2"; level 2; protein_id "ENSMUSP00000025921.9"; transcript_support_level "1"; mgi_id "MGI:99638"; tag "basic"; tag "CCDS"; ccdsid "CCDS37905.1"; havana_gene "OTTMUSG00000035747.1"; havana_transcript "OTTMUST00000091402.1";
chr19	HAVANA	UTR	7268103	7268147	0	-	.	gene_id "ENSMUSG00000024969.17"; transcript_id "ENSMUST00000171393.8"; gene_type "protein_coding"; gene_name "Mark2"; transcript_type "protein_coding"; transcript_name "Mark2-219"; exon_number 2; exon_id "ENSMUSE00001287085.2"; level 2; protein_id "ENSMUSP00000129894.2"; transcript_support_level "3"; mgi_id "MGI:99638"; tag "mRNA_end_NF"; tag "cds_end_NF"; tag "alternative_5_UTR"; havana_gene "OTTMUSG00000035747.1"; havana_transcript "OTTMUST00000091417.1";
chr19	HAVANA	UTR	7268103	7268147	0	-	.	gene_id "ENSMUSG00000024969.17"; transcript_id "ENSMUST00000168324.2"; gene_type "protein_coding"; gene_name "Mark2"; transcript_type "protein_coding"; transcript_name "Mark2-212"; exon_number 2; exon_id "ENSMUSE00000910593.2"; level 2; protein_id "ENSMUSP00000131266.2"; transcript_support_level "3"; mgi_id "MGI:99638"; tag "mRNA_end_NF"; tag "cds_end_NF"; tag "alternative_5_UTR"; havana_gene "OTTMUSG00000035747.1"; havana_transcript "OTTMUST00000091420.1";
chr19	sragcm37_mid	exon	7269319	7269480	5.18202910036979	-	.	gene_id "ENSMUSG00000024969.17"; transcript_id "ENSMUSG00000024969.17_tx_19"; exon_id "chr19_7269319_7269480_-"; exonnum "2"; txlen "2895";
chr19	sragcm37_mid	exon	7269319	7269480	0.00292233588419851	-	.	gene_id "ENSMUSG00000024969.17"; transcript_id "ENSMUSG00000024969.17_tx_38"; exon_id "chr19_7269319_7269480_-"; exonnum "5"; txlen "3388";
chr19	sragcm37_mid	exon	7272403	7272452	8.98977180575821	-	.	gene_id "ENSMUSG00000024969.17"; transcript_id "ENSMUSG00000024969.17_tx_12"; exon_id "chr19_7272403_7272452_-"; exonnum "1"; txlen "2733";
chr19	sragcm37_mid	exon	7272403	7272452	5.18202910036979	-	.	gene_id "ENSMUSG00000024969.17"; transcript_id "ENSMUSG00000024969.17_tx_19"; exon_id "chr19_7272403_7272452_-"; exonnum "1"; txlen "2895";
chr19	sragcm37_mid	exon	7272403	7272452	4.23924171839291	-	.	gene_id "ENSMUSG00000024969.17"; transcript_id "ENSMUSG00000024969.17_tx_21"; exon_id "chr19_7272403_7272452_-"; exonnum "1"; txlen "2358";
chr19	sragcm37_mid	exon	7272403	7272452	2.94966543436011	-	.	gene_id "ENSMUSG00000024969.17"; transcript_id "ENSMUSG00000024969.17_tx_22"; exon_id "chr19_7272403_7272452_-"; exonnum "1"; txlen "2520";
chr19	sragcm37_mid	exon	7272403	7272452	0.00292233588419851	-	.	gene_id "ENSMUSG00000024969.17"; transcript_id "ENSMUSG00000024969.17_tx_38"; exon_id "chr19_7272403_7272452_-"; exonnum "4"; txlen "3388";
chr19	HAVANA	exon	7272403	7272812	0	-	.	gene_id "ENSMUSG00000024969.17"; transcript_id "ENSMUST00000025921.15"; gene_type "protein_coding"; gene_name "Mark2"; transcript_type "protein_coding"; transcript_name "Mark2-201"; exon_number 1; exon_id "ENSMUSE00000695218.3"; level 2; protein_id "ENSMUSP00000025921.9"; transcript_support_level "1"; mgi_id "MGI:99638"; tag "basic"; tag "CCDS"; ccdsid "CCDS37905.1"; havana_gene "OTTMUSG00000035747.1"; havana_transcript "OTTMUST00000091402.1";
chr19	HAVANA	UTR	7272403	7272812	0	-	.	gene_id "ENSMUSG00000024969.17"; transcript_id "ENSMUST00000025921.15"; gene_type "protein_coding"; gene_name "Mark2"; transcript_type "protein_coding"; transcript_name "Mark2-201"; exon_number 1; exon_id "ENSMUSE00000695218.3"; level 2; protein_id "ENSMUSP00000025921.9"; transcript_support_level "1"; mgi_id "MGI:99638"; tag "basic"; tag "CCDS"; ccdsid "CCDS37905.1"; havana_gene "OTTMUSG00000035747.1"; havana_transcript "OTTMUST00000091402.1";
chr19	sragcm37_mid	exon	7273431	7273713	1.35512000503192	-	.	gene_id "ENSMUSG00000024969.17"; transcript_id "ENSMUSG00000024969.17_tx_33"; exon_id "chr19_7273431_7273713_-"; exonnum "3"; txlen "2975";
chr19	sragcm37_mid	exon	7273431	7273713	1.35512000503192	-	.	gene_id "ENSMUSG00000024969.17"; transcript_id "ENSMUSG00000024969.17_tx_34"; exon_id "chr19_7273431_7273713_-"; exonnum "3"; txlen "2813";
chr19	sragcm37_mid	exon	7273431	7273713	0.00292233588419851	-	.	gene_id "ENSMUSG00000024969.17"; transcript_id "ENSMUSG00000024969.17_tx_38"; exon_id "chr19_7273431_7273713_-"; exonnum "3"; txlen "3388";
chr19	sragcm37_mid	exon	7274279	7274374	1.35512000503192	-	.	gene_id "ENSMUSG00000024969.17"; transcript_id "ENSMUSG00000024969.17_tx_33"; exon_id "chr19_7274279_7274374_-"; exonnum "2"; txlen "2975";
chr19	sragcm37_mid	exon	7274279	7274374	1.35512000503192	-	.	gene_id "ENSMUSG00000024969.17"; transcript_id "ENSMUSG00000024969.17_tx_34"; exon_id "chr19_7274279_7274374_-"; exonnum "2"; txlen "2813";
chr19	sragcm37_mid	exon	7274279	7274374	0.00292233588419851	-	.	gene_id "ENSMUSG00000024969.17"; transcript_id "ENSMUSG00000024969.17_tx_38"; exon_id "chr19_7274279_7274374_-"; exonnum "2"; txlen "3388";
chr19	sragcm37_ss	exon	7274917	7274997	1.35512000503192	-	.	gene_id "ENSMUSG00000024969.17"; transcript_id "ENSMUSG00000024969.17_tx_33"; exon_id "chr19_7274917_7274997_-"; exonnum "1"; txlen "2975";
chr19	sragcm37_ss	exon	7274917	7274997	1.35512000503192	-	.	gene_id "ENSMUSG00000024969.17"; transcript_id "ENSMUSG00000024969.17_tx_34"; exon_id "chr19_7274917_7274997_-"; exonnum "1"; txlen "2813";
chr19	sragcm37_ss	exon	7311405	7311582	2.28216973706494	-	.	gene_id "ENSMUSG00000024969.17"; transcript_id "ENSMUSG00000024969.17_tx_23"; exon_id "chr19_7311405_7311582_-"; exonnum "1"; txlen "2531";
chr19	sragcm37_ss	exon	7311405	7311582	2.28216973706494	-	.	gene_id "ENSMUSG00000024969.17"; transcript_id "ENSMUSG00000024969.17_tx_24"; exon_id "chr19_7311405_7311582_-"; exonnum "1"; txlen "2693";
chr19	sragcm37_ss	exon	7311405	7311582	2.28216973706494	-	.	gene_id "ENSMUSG00000024969.17"; transcript_id "ENSMUSG00000024969.17_tx_25"; exon_id "chr19_7311405_7311582_-"; exonnum "1"; txlen "2558";
chr19	sragcm37_ss	exon	7311405	7311582	2.28216973706494	-	.	gene_id "ENSMUSG00000024969.17"; transcript_id "ENSMUSG00000024969.17_tx_26"; exon_id "chr19_7311405_7311582_-"; exonnum "1"; txlen "2720";
chr19	sragcm37_ss	exon	7311405	7311582	1.23391343185219	-	.	gene_id "ENSMUSG00000024969.17"; transcript_id "ENSMUSG00000024969.17_tx_35"; exon_id "chr19_7311405_7311582_-"; exonnum "1"; txlen "2726";
chr19	sragcm37_ss	exon	7311405	7311582	1.23391343185219	-	.	gene_id "ENSMUSG00000024969.17"; transcript_id "ENSMUSG00000024969.17_tx_36"; exon_id "chr19_7311405_7311582_-"; exonnum "1"; txlen "2888";
chr19	sragcm37_mid	exon	7317000	7317148	9.27611540936216	-	.	gene_id "ENSMUSG00000024969.17"; transcript_id "ENSMUSG00000024969.17_tx_10"; exon_id "chr19_7317000_7317148_-"; exonnum "2"; txlen "2589";
chr19	sragcm37_mid	exon	7317000	7317148	9.27611540936216	-	.	gene_id "ENSMUSG00000024969.17"; transcript_id "ENSMUSG00000024969.17_tx_11"; exon_id "chr19_7317000_7317148_-"; exonnum "2"; txlen "2616";
chr19	sragcm37_mid	exon	7317000	7317148	7.1718998424565	-	.	gene_id "ENSMUSG00000024969.17"; transcript_id "ENSMUSG00000024969.17_tx_13"; exon_id "chr19_7317000_7317148_-"; exonnum "2"; txlen "2784";
chr19	sragcm37_mid	exon	7317000	7317148	6.96656291761452	-	.	gene_id "ENSMUSG00000024969.17"; transcript_id "ENSMUSG00000024969.17_tx_14"; exon_id "chr19_7317000_7317148_-"; exonnum "2"; txlen "2751";
chr19	sragcm37_mid	exon	7317000	7317148	6.96656291761452	-	.	gene_id "ENSMUSG00000024969.17"; transcript_id "ENSMUSG00000024969.17_tx_15"; exon_id "chr19_7317000_7317148_-"; exonnum "2"; txlen "2778";
chr19	sragcm37_mid	exon	7317000	7317148	6.29113826544923	-	.	gene_id "ENSMUSG00000024969.17"; transcript_id "ENSMUSG00000024969.17_tx_16"; exon_id "chr19_7317000_7317148_-"; exonnum "2"; txlen "2946";
chr19	HAVANA	exon	7318533	7318557	0	-	.	gene_id "ENSMUSG00000024969.17"; transcript_id "ENSMUST00000171721.8"; gene_type "protein_coding"; gene_name "Mark2"; transcript_type "protein_coding"; transcript_name "Mark2-220"; exon_number 1; exon_id "ENSMUSE00000904944.2"; level 2; protein_id "ENSMUSP00000129506.2"; transcript_support_level "5"; mgi_id "MGI:99638"; tag "mRNA_start_NF"; tag "cds_start_NF"; havana_gene "OTTMUSG00000035747.1"; havana_transcript "OTTMUST00000091403.1";
chr19	HAVANA	CDS	7318533	7318557	0	-	1	gene_id "ENSMUSG00000024969.17"; transcript_id "ENSMUST00000171721.8"; gene_type "protein_coding"; gene_name "Mark2"; transcript_type "protein_coding"; transcript_name "Mark2-220"; exon_number 1; exon_id "ENSMUSE00000904944.2"; level 2; protein_id "ENSMUSP00000129506.2"; transcript_support_level "5"; mgi_id "MGI:99638"; tag "mRNA_start_NF"; tag "cds_start_NF"; havana_gene "OTTMUSG00000035747.1"; havana_transcript "OTTMUST00000091403.1";
chr19	HAVANA	CDS	7318533	7318586	0	-	0	gene_id "ENSMUSG00000024969.17"; transcript_id "ENSMUST00000032557.15"; gene_type "protein_coding"; gene_name "Mark2"; transcript_type "protein_coding"; transcript_name "Mark2-202"; exon_number 1; exon_id "ENSMUSE00000879861.2"; level 2; protein_id "ENSMUSP00000032557.9"; transcript_support_level "1"; mgi_id "MGI:99638"; tag "basic"; tag "appris_alternative_1"; tag "CCDS"; ccdsid "CCDS37903.1"; havana_gene "OTTMUSG00000035747.1"; havana_transcript "OTTMUST00000091400.1";
chr19	HAVANA	CDS	7318533	7318586	0	-	0	gene_id "ENSMUSG00000024969.17"; transcript_id "ENSMUST00000164205.8"; gene_type "protein_coding"; gene_name "Mark2"; transcript_type "protein_coding"; transcript_name "Mark2-205"; exon_number 1; exon_id "ENSMUSE00000889126.2"; level 2; protein_id "ENSMUSP00000127827.2"; transcript_support_level "1"; mgi_id "MGI:99638"; tag "basic"; tag "appris_alternative_1"; tag "CCDS"; ccdsid "CCDS50378.1"; havana_gene "OTTMUSG00000035747.1"; havana_transcript "OTTMUST00000091401.1";
chr19	HAVANA	CDS	7318533	7318586	0	-	0	gene_id "ENSMUSG00000024969.17"; transcript_id "ENSMUST00000165965.8"; gene_type "protein_coding"; gene_name "Mark2"; transcript_type "protein_coding"; transcript_name "Mark2-208"; exon_number 1; exon_id "ENSMUSE00000885162.2"; level 2; protein_id "ENSMUSP00000131684.2"; transcript_support_level "1"; mgi_id "MGI:99638"; tag "basic"; tag "Ensembl_canonical"; tag "GENCODE_Primary"; tag "appris_principal_3"; tag "CCDS"; ccdsid "CCDS37904.1"; havana_gene "OTTMUSG00000035747.1"; havana_transcript "OTTMUST00000091404.1";
chr19	HAVANA	CDS	7318533	7318586	0	-	0	gene_id "ENSMUSG00000024969.17"; transcript_id "ENSMUST00000165286.8"; gene_type "protein_coding"; gene_name "Mark2"; transcript_type "protein_coding"; transcript_name "Mark2-206"; exon_number 1; exon_id "ENSMUSE00000909602.2"; level 2; protein_id "ENSMUSP00000126468.2"; transcript_support_level "5"; mgi_id "MGI:99638"; tag "not_organism_supported"; tag "basic"; tag "appris_alternative_1"; havana_gene "OTTMUSG00000035747.1"; havana_transcript "OTTMUST00000091407.1";
chr19	HAVANA	exon	7318533	7318586	0	-	.	gene_id "ENSMUSG00000024969.17"; transcript_id "ENSMUST00000168872.8"; gene_type "protein_coding"; gene_name "Mark2"; transcript_type "protein_coding"; transcript_name "Mark2-214"; exon_number 1; exon_id "ENSMUSE00000873639.2"; level 2; protein_id "ENSMUSP00000128560.2"; transcript_support_level "5"; mgi_id "MGI:99638"; tag "not_organism_supported"; tag "basic"; tag "appris_alternative_1"; havana_gene "OTTMUSG00000035747.1"; havana_transcript "OTTMUST00000091409.1";
chr19	HAVANA	CDS	7318533	7318586	0	-	0	gene_id "ENSMUSG00000024969.17"; transcript_id "ENSMUST00000168872.8"; gene_type "protein_coding"; gene_name "Mark2"; transcript_type "protein_coding"; transcript_name "Mark2-214"; exon_number 1; exon_id "ENSMUSE00000873639.2"; level 2; protein_id "ENSMUSP00000128560.2"; transcript_support_level "5"; mgi_id "MGI:99638"; tag "not_organism_supported"; tag "basic"; tag "appris_alternative_1"; havana_gene "OTTMUSG00000035747.1"; havana_transcript "OTTMUST00000091409.1";
chr19	HAVANA	CDS	7318533	7318586	0	-	0	gene_id "ENSMUSG00000024969.17"; transcript_id "ENSMUST00000169541.8"; gene_type "protein_coding"; gene_name "Mark2"; transcript_type "protein_coding"; transcript_name "Mark2-215"; exon_number 2; exon_id "ENSMUSE00000905703.2"; level 2; protein_id "ENSMUSP00000128779.2"; transcript_support_level "5"; mgi_id "MGI:99638"; tag "alternative_5_UTR"; tag "mRNA_end_NF"; tag "cds_end_NF"; havana_gene "OTTMUSG00000035747.1"; havana_transcript "OTTMUST00000091418.1";
chr19	HAVANA	CDS	7318533	7318586	0	-	0	gene_id "ENSMUSG00000024969.17"; transcript_id "ENSMUST00000165989.2"; gene_type "protein_coding"; gene_name "Mark2"; transcript_type "protein_coding"; transcript_name "Mark2-209"; exon_number 2; exon_id "ENSMUSE00000913277.2"; level 2; protein_id "ENSMUSP00000129924.3"; transcript_support_level "3"; mgi_id "MGI:99638"; tag "mRNA_end_NF"; tag "cds_end_NF"; tag "alternative_5_UTR"; havana_gene "OTTMUSG00000035747.1"; havana_transcript "OTTMUST00000091419.1";
chr19	HAVANA	exon	7318533	7318619	0	-	.	gene_id "ENSMUSG00000024969.17"; transcript_id "ENSMUST00000165989.2"; gene_type "protein_coding"; gene_name "Mark2"; transcript_type "protein_coding"; transcript_name "Mark2-209"; exon_number 2; exon_id "ENSMUSE00000913277.2"; level 2; protein_id "ENSMUSP00000129924.3"; transcript_support_level "3"; mgi_id "MGI:99638"; tag "mRNA_end_NF"; tag "cds_end_NF"; tag "alternative_5_UTR"; havana_gene "OTTMUSG00000035747.1"; havana_transcript "OTTMUST00000091419.1";
chr19	ENSEMBL_gcm37	exon	7318533	7318619	9.27611540936216	-	.	gene_id "ENSMUSG00000024969.17"; transcript_id "ENSMUSG00000024969.17_tx_10"; exon_id "chr19_7318533_7318619_-"; exonnum "1"; txlen "2589";
chr19	ENSEMBL_gcm37	exon	7318533	7318619	9.27611540936216	-	.	gene_id "ENSMUSG00000024969.17"; transcript_id "ENSMUSG00000024969.17_tx_11"; exon_id "chr19_7318533_7318619_-"; exonnum "1"; txlen "2616";
chr19	ENSEMBL_gcm37	exon	7318533	7318619	7.1718998424565	-	.	gene_id "ENSMUSG00000024969.17"; transcript_id "ENSMUSG00000024969.17_tx_13"; exon_id "chr19_7318533_7318619_-"; exonnum "1"; txlen "2784";
chr19	ENSEMBL_gcm37	exon	7318533	7318619	6.96656291761452	-	.	gene_id "ENSMUSG00000024969.17"; transcript_id "ENSMUSG00000024969.17_tx_14"; exon_id "chr19_7318533_7318619_-"; exonnum "1"; txlen "2751";
chr19	ENSEMBL_gcm37	exon	7318533	7318619	6.96656291761452	-	.	gene_id "ENSMUSG00000024969.17"; transcript_id "ENSMUSG00000024969.17_tx_15"; exon_id "chr19_7318533_7318619_-"; exonnum "1"; txlen "2778";
chr19	ENSEMBL_gcm37	exon	7318533	7318619	6.29113826544923	-	.	gene_id "ENSMUSG00000024969.17"; transcript_id "ENSMUSG00000024969.17_tx_16"; exon_id "chr19_7318533_7318619_-"; exonnum "1"; txlen "2946";
chr19	ENSEMBL_gcm37	exon	7318533	7318619	0.00292233588419851	-	.	gene_id "ENSMUSG00000024969.17"; transcript_id "ENSMUSG00000024969.17_tx_38"; exon_id "chr19_7318533_7318619_-"; exonnum "1"; txlen "3388";
chr19	HAVANA	exon	7318533	7318769	0	-	.	gene_id "ENSMUSG00000024969.17"; transcript_id "ENSMUST00000169541.8"; gene_type "protein_coding"; gene_name "Mark2"; transcript_type "protein_coding"; transcript_name "Mark2-215"; exon_number 2; exon_id "ENSMUSE00000905703.2"; level 2; protein_id "ENSMUSP00000128779.2"; transcript_support_level "5"; mgi_id "MGI:99638"; tag "alternative_5_UTR"; tag "mRNA_end_NF"; tag "cds_end_NF"; havana_gene "OTTMUSG00000035747.1"; havana_transcript "OTTMUST00000091418.1";
chr19	HAVANA	exon	7318533	7318798	0	-	.	gene_id "ENSMUSG00000024969.17"; transcript_id "ENSMUST00000165965.8"; gene_type "protein_coding"; gene_name "Mark2"; transcript_type "protein_coding"; transcript_name "Mark2-208"; exon_number 1; exon_id "ENSMUSE00000885162.2"; level 2; protein_id "ENSMUSP00000131684.2"; transcript_support_level "1"; mgi_id "MGI:99638"; tag "basic"; tag "Ensembl_canonical"; tag "GENCODE_Primary"; tag "appris_principal_3"; tag "CCDS"; ccdsid "CCDS37904.1"; havana_gene "OTTMUSG00000035747.1"; havana_transcript "OTTMUST00000091404.1";
chr19	HAVANA	exon	7318533	7319164	0	-	.	gene_id "ENSMUSG00000024969.17"; transcript_id "ENSMUST00000164205.8"; gene_type "protein_coding"; gene_name "Mark2"; transcript_type "protein_coding"; transcript_name "Mark2-205"; exon_number 1; exon_id "ENSMUSE00000889126.2"; level 2; protein_id "ENSMUSP00000127827.2"; transcript_support_level "1"; mgi_id "MGI:99638"; tag "basic"; tag "appris_alternative_1"; tag "CCDS"; ccdsid "CCDS50378.1"; havana_gene "OTTMUSG00000035747.1"; havana_transcript "OTTMUST00000091401.1";
chr19	HAVANA	exon	7318533	7319169	0	-	.	gene_id "ENSMUSG00000024969.17"; transcript_id "ENSMUST00000165286.8"; gene_type "protein_coding"; gene_name "Mark2"; transcript_type "protein_coding"; transcript_name "Mark2-206"; exon_number 1; exon_id "ENSMUSE00000909602.2"; level 2; protein_id "ENSMUSP00000126468.2"; transcript_support_level "5"; mgi_id "MGI:99638"; tag "not_organism_supported"; tag "basic"; tag "appris_alternative_1"; havana_gene "OTTMUSG00000035747.1"; havana_transcript "OTTMUST00000091407.1";
chr19	HAVANA	exon	7318533	7319184	0	-	.	gene_id "ENSMUSG00000024969.17"; transcript_id "ENSMUST00000032557.15"; gene_type "protein_coding"; gene_name "Mark2"; transcript_type "protein_coding"; transcript_name "Mark2-202"; exon_number 1; exon_id "ENSMUSE00000879861.2"; level 2; protein_id "ENSMUSP00000032557.9"; transcript_support_level "1"; mgi_id "MGI:99638"; tag "basic"; tag "appris_alternative_1"; tag "CCDS"; ccdsid "CCDS37903.1"; havana_gene "OTTMUSG00000035747.1"; havana_transcript "OTTMUST00000091400.1";
chr19	HAVANA	start_codon	7318584	7318586	0	-	0	gene_id "ENSMUSG00000024969.17"; transcript_id "ENSMUST00000032557.15"; gene_type "protein_coding"; gene_name "Mark2"; transcript_type "protein_coding"; transcript_name "Mark2-202"; exon_number 1; exon_id "ENSMUSE00000879861.2"; level 2; protein_id "ENSMUSP00000032557.9"; transcript_support_level "1"; mgi_id "MGI:99638"; tag "basic"; tag "appris_alternative_1"; tag "CCDS"; ccdsid "CCDS37903.1"; havana_gene "OTTMUSG00000035747.1"; havana_transcript "OTTMUST00000091400.1";
chr19	HAVANA	start_codon	7318584	7318586	0	-	0	gene_id "ENSMUSG00000024969.17"; transcript_id "ENSMUST00000164205.8"; gene_type "protein_coding"; gene_name "Mark2"; transcript_type "protein_coding"; transcript_name "Mark2-205"; exon_number 1; exon_id "ENSMUSE00000889126.2"; level 2; protein_id "ENSMUSP00000127827.2"; transcript_support_level "1"; mgi_id "MGI:99638"; tag "basic"; tag "appris_alternative_1"; tag "CCDS"; ccdsid "CCDS50378.1"; havana_gene "OTTMUSG00000035747.1"; havana_transcript "OTTMUST00000091401.1";
chr19	HAVANA	start_codon	7318584	7318586	0	-	0	gene_id "ENSMUSG00000024969.17"; transcript_id "ENSMUST00000165965.8"; gene_type "protein_coding"; gene_name "Mark2"; transcript_type "protein_coding"; transcript_name "Mark2-208"; exon_number 1; exon_id "ENSMUSE00000885162.2"; level 2; protein_id "ENSMUSP00000131684.2"; transcript_support_level "1"; mgi_id "MGI:99638"; tag "basic"; tag "Ensembl_canonical"; tag "GENCODE_Primary"; tag "appris_principal_3"; tag "CCDS"; ccdsid "CCDS37904.1"; havana_gene "OTTMUSG00000035747.1"; havana_transcript "OTTMUST00000091404.1";
chr19	HAVANA	start_codon	7318584	7318586	0	-	0	gene_id "ENSMUSG00000024969.17"; transcript_id "ENSMUST00000165286.8"; gene_type "protein_coding"; gene_name "Mark2"; transcript_type "protein_coding"; transcript_name "Mark2-206"; exon_number 1; exon_id "ENSMUSE00000909602.2"; level 2; protein_id "ENSMUSP00000126468.2"; transcript_support_level "5"; mgi_id "MGI:99638"; tag "not_organism_supported"; tag "basic"; tag "appris_alternative_1"; havana_gene "OTTMUSG00000035747.1"; havana_transcript "OTTMUST00000091407.1";
chr19	HAVANA	start_codon	7318584	7318586	0	-	0	gene_id "ENSMUSG00000024969.17"; transcript_id "ENSMUST00000168872.8"; gene_type "protein_coding"; gene_name "Mark2"; transcript_type "protein_coding"; transcript_name "Mark2-214"; exon_number 1; exon_id "ENSMUSE00000873639.2"; level 2; protein_id "ENSMUSP00000128560.2"; transcript_support_level "5"; mgi_id "MGI:99638"; tag "not_organism_supported"; tag "basic"; tag "appris_alternative_1"; havana_gene "OTTMUSG00000035747.1"; havana_transcript "OTTMUST00000091409.1";
chr19	HAVANA	start_codon	7318584	7318586	0	-	0	gene_id "ENSMUSG00000024969.17"; transcript_id "ENSMUST00000169541.8"; gene_type "protein_coding"; gene_name "Mark2"; transcript_type "protein_coding"; transcript_name "Mark2-215"; exon_number 2; exon_id "ENSMUSE00000905703.2"; level 2; protein_id "ENSMUSP00000128779.2"; transcript_support_level "5"; mgi_id "MGI:99638"; tag "alternative_5_UTR"; tag "mRNA_end_NF"; tag "cds_end_NF"; havana_gene "OTTMUSG00000035747.1"; havana_transcript "OTTMUST00000091418.1";
chr19	HAVANA	start_codon	7318584	7318586	0	-	0	gene_id "ENSMUSG00000024969.17"; transcript_id "ENSMUST00000165989.2"; gene_type "protein_coding"; gene_name "Mark2"; transcript_type "protein_coding"; transcript_name "Mark2-209"; exon_number 2; exon_id "ENSMUSE00000913277.2"; level 2; protein_id "ENSMUSP00000129924.3"; transcript_support_level "3"; mgi_id "MGI:99638"; tag "mRNA_end_NF"; tag "cds_end_NF"; tag "alternative_5_UTR"; havana_gene "OTTMUSG00000035747.1"; havana_transcript "OTTMUST00000091419.1";
chr19	HAVANA	UTR	7318587	7318619	0	-	.	gene_id "ENSMUSG00000024969.17"; transcript_id "ENSMUST00000165989.2"; gene_type "protein_coding"; gene_name "Mark2"; transcript_type "protein_coding"; transcript_name "Mark2-209"; exon_number 2; exon_id "ENSMUSE00000913277.2"; level 2; protein_id "ENSMUSP00000129924.3"; transcript_support_level "3"; mgi_id "MGI:99638"; tag "mRNA_end_NF"; tag "cds_end_NF"; tag "alternative_5_UTR"; havana_gene "OTTMUSG00000035747.1"; havana_transcript "OTTMUST00000091419.1";
chr19	HAVANA	UTR	7318587	7318769	0	-	.	gene_id "ENSMUSG00000024969.17"; transcript_id "ENSMUST00000169541.8"; gene_type "protein_coding"; gene_name "Mark2"; transcript_type "protein_coding"; transcript_name "Mark2-215"; exon_number 2; exon_id "ENSMUSE00000905703.2"; level 2; protein_id "ENSMUSP00000128779.2"; transcript_support_level "5"; mgi_id "MGI:99638"; tag "alternative_5_UTR"; tag "mRNA_end_NF"; tag "cds_end_NF"; havana_gene "OTTMUSG00000035747.1"; havana_transcript "OTTMUST00000091418.1";
chr19	HAVANA	UTR	7318587	7318798	0	-	.	gene_id "ENSMUSG00000024969.17"; transcript_id "ENSMUST00000165965.8"; gene_type "protein_coding"; gene_name "Mark2"; transcript_type "protein_coding"; transcript_name "Mark2-208"; exon_number 1; exon_id "ENSMUSE00000885162.2"; level 2; protein_id "ENSMUSP00000131684.2"; transcript_support_level "1"; mgi_id "MGI:99638"; tag "basic"; tag "Ensembl_canonical"; tag "GENCODE_Primary"; tag "appris_principal_3"; tag "CCDS"; ccdsid "CCDS37904.1"; havana_gene "OTTMUSG00000035747.1"; havana_transcript "OTTMUST00000091404.1";
chr19	HAVANA	UTR	7318587	7319164	0	-	.	gene_id "ENSMUSG00000024969.17"; transcript_id "ENSMUST00000164205.8"; gene_type "protein_coding"; gene_name "Mark2"; transcript_type "protein_coding"; transcript_name "Mark2-205"; exon_number 1; exon_id "ENSMUSE00000889126.2"; level 2; protein_id "ENSMUSP00000127827.2"; transcript_support_level "1"; mgi_id "MGI:99638"; tag "basic"; tag "appris_alternative_1"; tag "CCDS"; ccdsid "CCDS50378.1"; havana_gene "OTTMUSG00000035747.1"; havana_transcript "OTTMUST00000091401.1";
chr19	HAVANA	UTR	7318587	7319169	0	-	.	gene_id "ENSMUSG00000024969.17"; transcript_id "ENSMUST00000165286.8"; gene_type "protein_coding"; gene_name "Mark2"; transcript_type "protein_coding"; transcript_name "Mark2-206"; exon_number 1; exon_id "ENSMUSE00000909602.2"; level 2; protein_id "ENSMUSP00000126468.2"; transcript_support_level "5"; mgi_id "MGI:99638"; tag "not_organism_supported"; tag "basic"; tag "appris_alternative_1"; havana_gene "OTTMUSG00000035747.1"; havana_transcript "OTTMUST00000091407.1";
chr19	HAVANA	UTR	7318587	7319184	0	-	.	gene_id "ENSMUSG00000024969.17"; transcript_id "ENSMUST00000032557.15"; gene_type "protein_coding"; gene_name "Mark2"; transcript_type "protein_coding"; transcript_name "Mark2-202"; exon_number 1; exon_id "ENSMUSE00000879861.2"; level 2; protein_id "ENSMUSP00000032557.9"; transcript_support_level "1"; mgi_id "MGI:99638"; tag "basic"; tag "appris_alternative_1"; tag "CCDS"; ccdsid "CCDS37903.1"; havana_gene "OTTMUSG00000035747.1"; havana_transcript "OTTMUST00000091400.1";
chr19	HAVANA	exon	7318864	7319007	0	-	.	gene_id "ENSMUSG00000024969.17"; transcript_id "ENSMUST00000165989.2"; gene_type "protein_coding"; gene_name "Mark2"; transcript_type "protein_coding"; transcript_name "Mark2-209"; exon_number 1; exon_id "ENSMUSE00000904430.2"; level 2; protein_id "ENSMUSP00000129924.3"; transcript_support_level "3"; mgi_id "MGI:99638"; tag "mRNA_end_NF"; tag "cds_end_NF"; tag "alternative_5_UTR"; havana_gene "OTTMUSG00000035747.1"; havana_transcript "OTTMUST00000091419.1";
chr19	HAVANA	UTR	7318864	7319007	0	-	.	gene_id "ENSMUSG00000024969.17"; transcript_id "ENSMUST00000165989.2"; gene_type "protein_coding"; gene_name "Mark2"; transcript_type "protein_coding"; transcript_name "Mark2-209"; exon_number 1; exon_id "ENSMUSE00000904430.2"; level 2; protein_id "ENSMUSP00000129924.3"; transcript_support_level "3"; mgi_id "MGI:99638"; tag "mRNA_end_NF"; tag "cds_end_NF"; tag "alternative_5_UTR"; havana_gene "OTTMUSG00000035747.1"; havana_transcript "OTTMUST00000091419.1";
chr19	HAVANA	exon	7318891	7318969	0	-	.	gene_id "ENSMUSG00000024969.17"; transcript_id "ENSMUST00000169541.8"; gene_type "protein_coding"; gene_name "Mark2"; transcript_type "protein_coding"; transcript_name "Mark2-215"; exon_number 1; exon_id "ENSMUSE00000912155.2"; level 2; protein_id "ENSMUSP00000128779.2"; transcript_support_level "5"; mgi_id "MGI:99638"; tag "alternative_5_UTR"; tag "mRNA_end_NF"; tag "cds_end_NF"; havana_gene "OTTMUSG00000035747.1"; havana_transcript "OTTMUST00000091418.1";
chr19	HAVANA	UTR	7318891	7318969	0	-	.	gene_id "ENSMUSG00000024969.17"; transcript_id "ENSMUST00000169541.8"; gene_type "protein_coding"; gene_name "Mark2"; transcript_type "protein_coding"; transcript_name "Mark2-215"; exon_number 1; exon_id "ENSMUSE00000912155.2"; level 2; protein_id "ENSMUSP00000128779.2"; transcript_support_level "5"; mgi_id "MGI:99638"; tag "alternative_5_UTR"; tag "mRNA_end_NF"; tag "cds_end_NF"; havana_gene "OTTMUSG00000035747.1"; havana_transcript "OTTMUST00000091418.1";
chr19	HAVANA	exon	7318956	7319177	0	-	.	gene_id "ENSMUSG00000024969.17"; transcript_id "ENSMUST00000168324.2"; gene_type "protein_coding"; gene_name "Mark2"; transcript_type "protein_coding"; transcript_name "Mark2-212"; exon_number 1; exon_id "ENSMUSE00000884867.2"; level 2; protein_id "ENSMUSP00000131266.2"; transcript_support_level "3"; mgi_id "MGI:99638"; tag "mRNA_end_NF"; tag "cds_end_NF"; tag "alternative_5_UTR"; havana_gene "OTTMUSG00000035747.1"; havana_transcript "OTTMUST00000091420.1";
chr19	HAVANA	UTR	7318956	7319177	0	-	.	gene_id "ENSMUSG00000024969.17"; transcript_id "ENSMUST00000168324.2"; gene_type "protein_coding"; gene_name "Mark2"; transcript_type "protein_coding"; transcript_name "Mark2-212"; exon_number 1; exon_id "ENSMUSE00000884867.2"; level 2; protein_id "ENSMUSP00000131266.2"; transcript_support_level "3"; mgi_id "MGI:99638"; tag "mRNA_end_NF"; tag "cds_end_NF"; tag "alternative_5_UTR"; havana_gene "OTTMUSG00000035747.1"; havana_transcript "OTTMUST00000091420.1";
chr19	HAVANA	exon	7319132	7319225	0	-	.	gene_id "ENSMUSG00000024969.17"; transcript_id "ENSMUST00000171393.8"; gene_type "protein_coding"; gene_name "Mark2"; transcript_type "protein_coding"; transcript_name "Mark2-219"; exon_number 1; exon_id "ENSMUSE00000874527.2"; level 2; protein_id "ENSMUSP00000129894.2"; transcript_support_level "3"; mgi_id "MGI:99638"; tag "mRNA_end_NF"; tag "cds_end_NF"; tag "alternative_5_UTR"; havana_gene "OTTMUSG00000035747.1"; havana_transcript "OTTMUST00000091417.1";
chr19	HAVANA	UTR	7319132	7319225	0	-	.	gene_id "ENSMUSG00000024969.17"; transcript_id "ENSMUST00000171393.8"; gene_type "protein_coding"; gene_name "Mark2"; transcript_type "protein_coding"; transcript_name "Mark2-219"; exon_number 1; exon_id "ENSMUSE00000874527.2"; level 2; protein_id "ENSMUSP00000129894.2"; transcript_support_level "3"; mgi_id "MGI:99638"; tag "mRNA_end_NF"; tag "cds_end_NF"; tag "alternative_5_UTR"; havana_gene "OTTMUSG00000035747.1"; havana_transcript "OTTMUST00000091417.1";
chr19	HAVANA	UTR	7331443	7331582	0	-	.	gene_id "ENSMUSG00000024970.6"; transcript_id "ENSMUST00000237653.2"; gene_type "protein_coding"; gene_name "Spindoc"; transcript_type "protein_coding"; transcript_name "Spindoc-204"; exon_number 5; exon_id "ENSMUSE00001461635.2"; level 2; protein_id "ENSMUSP00000158436.2"; mgi_id "MGI:2147611"; tag "mRNA_start_NF"; tag "cds_start_NF"; havana_gene "OTTMUSG00000074592.1"; havana_transcript "OTTMUST00000181096.1";
chr19	HAVANA	exon	7331443	7331620	0	-	.	gene_id "ENSMUSG00000024970.6"; transcript_id "ENSMUST00000237653.2"; gene_type "protein_coding"; gene_name "Spindoc"; transcript_type "protein_coding"; transcript_name "Spindoc-204"; exon_number 5; exon_id "ENSMUSE00001461635.2"; level 2; protein_id "ENSMUSP00000158436.2"; mgi_id "MGI:2147611"; tag "mRNA_start_NF"; tag "cds_start_NF"; havana_gene "OTTMUSG00000074592.1"; havana_transcript "OTTMUST00000181096.1";
chr19	HAVANA	transcript	7331443	7352182	0	-	.	gene_id "ENSMUSG00000024970.6"; transcript_id "ENSMUST00000237653.2"; gene_type "protein_coding"; gene_name "Spindoc"; transcript_type "protein_coding"; transcript_name "Spindoc-204"; level 2; protein_id "ENSMUSP00000158436.2"; mgi_id "MGI:2147611"; tag "mRNA_start_NF"; tag "cds_start_NF"; havana_gene "OTTMUSG00000074592.1"; havana_transcript "OTTMUST00000181096.1";
chr19	HAVANA	gene	7331443	7360359	0	-	.	gene_id "ENSMUSG00000024970.6"; gene_type "protein_coding"; gene_name "Spindoc"; level 2; mgi_id "MGI:2147611"; havana_gene "OTTMUSG00000074592.1";
chr19	HAVANA	stop_codon	7331580	7331582	0	-	0	gene_id "ENSMUSG00000024970.6"; transcript_id "ENSMUST00000237653.2"; gene_type "protein_coding"; gene_name "Spindoc"; transcript_type "protein_coding"; transcript_name "Spindoc-204"; exon_number 5; exon_id "ENSMUSE00001461635.2"; level 2; protein_id "ENSMUSP00000158436.2"; mgi_id "MGI:2147611"; tag "mRNA_start_NF"; tag "cds_start_NF"; havana_gene "OTTMUSG00000074592.1"; havana_transcript "OTTMUST00000181096.1";
chr19	HAVANA	CDS	7331583	7331620	0	-	2	gene_id "ENSMUSG00000024970.6"; transcript_id "ENSMUST00000237653.2"; gene_type "protein_coding"; gene_name "Spindoc"; transcript_type "protein_coding"; transcript_name "Spindoc-204"; exon_number 5; exon_id "ENSMUSE00001461635.2"; level 2; protein_id "ENSMUSP00000158436.2"; mgi_id "MGI:2147611"; tag "mRNA_start_NF"; tag "cds_start_NF"; havana_gene "OTTMUSG00000074592.1"; havana_transcript "OTTMUST00000181096.1";
chr19	HAVANA	UTR	7333828	7335643	0	-	.	gene_id "ENSMUSG00000024970.6"; transcript_id "ENSMUST00000025924.4"; gene_type "protein_coding"; gene_name "Spindoc"; transcript_type "protein_coding"; transcript_name "Spindoc-201"; exon_number 6; exon_id "ENSMUSE00000365779.4"; level 2; protein_id "ENSMUSP00000025924.3"; transcript_support_level "1"; mgi_id "MGI:2147611"; tag "basic"; tag "Ensembl_canonical"; tag "GENCODE_Primary"; tag "appris_principal_1"; tag "CCDS"; ccdsid "CCDS29523.1"; havana_gene "OTTMUSG00000074592.1"; havana_transcript "OTTMUST00000181097.1";
chr19	HAVANA	exon	7333828	7335852	0	-	.	gene_id "ENSMUSG00000024970.6"; transcript_id "ENSMUST00000025924.4"; gene_type "protein_coding"; gene_name "Spindoc"; transcript_type "protein_coding"; transcript_name "Spindoc-201"; exon_number 6; exon_id "ENSMUSE00000365779.4"; level 2; protein_id "ENSMUSP00000025924.3"; transcript_support_level "1"; mgi_id "MGI:2147611"; tag "basic"; tag "Ensembl_canonical"; tag "GENCODE_Primary"; tag "appris_principal_1"; tag "CCDS"; ccdsid "CCDS29523.1"; havana_gene "OTTMUSG00000074592.1"; havana_transcript "OTTMUST00000181097.1";
chr19	ENSEMBL_gcm37	exon	7333828	7335852	2.43433164008563	-	.	gene_id "ENSMUSG00000024970.6"; transcript_id "ENSMUSG00000024970.6_tx_2"; exon_id "chr19_7333828_7335852_-"; exonnum "6"; txlen "3096";
chr19	HAVANA	transcript	7333828	7360359	0	-	.	gene_id "ENSMUSG00000024970.6"; transcript_id "ENSMUST00000025924.4"; gene_type "protein_coding"; gene_name "Spindoc"; transcript_type "protein_coding"; transcript_name "Spindoc-201"; level 2; protein_id "ENSMUSP00000025924.3"; transcript_support_level "1"; mgi_id "MGI:2147611"; tag "basic"; tag "Ensembl_canonical"; tag "GENCODE_Primary"; tag "appris_principal_1"; tag "CCDS"; ccdsid "CCDS29523.1"; havana_gene "OTTMUSG00000074592.1"; havana_transcript "OTTMUST00000181097.1";
chr19	HAVANA	UTR	7335051	7335261	0	-	.	gene_id "ENSMUSG00000024970.6"; transcript_id "ENSMUST00000235678.2"; gene_type "protein_coding"; gene_name "Spindoc"; transcript_type "protein_coding"; transcript_name "Spindoc-202"; exon_number 3; exon_id "ENSMUSE00001456288.2"; level 2; protein_id "ENSMUSP00000158438.2"; mgi_id "MGI:2147611"; tag "mRNA_start_NF"; tag "cds_start_NF"; havana_gene "OTTMUSG00000074592.1"; havana_transcript "OTTMUST00000181098.1";
chr19	HAVANA	exon	7335051	7335308	0	-	.	gene_id "ENSMUSG00000024970.6"; transcript_id "ENSMUST00000235678.2"; gene_type "protein_coding"; gene_name "Spindoc"; transcript_type "protein_coding"; transcript_name "Spindoc-202"; exon_number 3; exon_id "ENSMUSE00001456288.2"; level 2; protein_id "ENSMUSP00000158438.2"; mgi_id "MGI:2147611"; tag "mRNA_start_NF"; tag "cds_start_NF"; havana_gene "OTTMUSG00000074592.1"; havana_transcript "OTTMUST00000181098.1";
chr19	HAVANA	transcript	7335051	7351702	0	-	.	gene_id "ENSMUSG00000024970.6"; transcript_id "ENSMUST00000235678.2"; gene_type "protein_coding"; gene_name "Spindoc"; transcript_type "protein_coding"; transcript_name "Spindoc-202"; level 2; protein_id "ENSMUSP00000158438.2"; mgi_id "MGI:2147611"; tag "mRNA_start_NF"; tag "cds_start_NF"; havana_gene "OTTMUSG00000074592.1"; havana_transcript "OTTMUST00000181098.1";
chr19	HAVANA	stop_codon	7335259	7335261	0	-	0	gene_id "ENSMUSG00000024970.6"; transcript_id "ENSMUST00000235678.2"; gene_type "protein_coding"; gene_name "Spindoc"; transcript_type "protein_coding"; transcript_name "Spindoc-202"; exon_number 3; exon_id "ENSMUSE00001456288.2"; level 2; protein_id "ENSMUSP00000158438.2"; mgi_id "MGI:2147611"; tag "mRNA_start_NF"; tag "cds_start_NF"; havana_gene "OTTMUSG00000074592.1"; havana_transcript "OTTMUST00000181098.1";
chr19	HAVANA	CDS	7335262	7335308	0	-	2	gene_id "ENSMUSG00000024970.6"; transcript_id "ENSMUST00000235678.2"; gene_type "protein_coding"; gene_name "Spindoc"; transcript_type "protein_coding"; transcript_name "Spindoc-202"; exon_number 3; exon_id "ENSMUSE00001456288.2"; level 2; protein_id "ENSMUSP00000158438.2"; mgi_id "MGI:2147611"; tag "mRNA_start_NF"; tag "cds_start_NF"; havana_gene "OTTMUSG00000074592.1"; havana_transcript "OTTMUST00000181098.1";
chr19	HAVANA	stop_codon	7335641	7335643	0	-	0	gene_id "ENSMUSG00000024970.6"; transcript_id "ENSMUST00000025924.4"; gene_type "protein_coding"; gene_name "Spindoc"; transcript_type "protein_coding"; transcript_name "Spindoc-201"; exon_number 6; exon_id "ENSMUSE00000365779.4"; level 2; protein_id "ENSMUSP00000025924.3"; transcript_support_level "1"; mgi_id "MGI:2147611"; tag "basic"; tag "Ensembl_canonical"; tag "GENCODE_Primary"; tag "appris_principal_1"; tag "CCDS"; ccdsid "CCDS29523.1"; havana_gene "OTTMUSG00000074592.1"; havana_transcript "OTTMUST00000181097.1";
chr19	HAVANA	CDS	7335644	7335852	0	-	2	gene_id "ENSMUSG00000024970.6"; transcript_id "ENSMUST00000025924.4"; gene_type "protein_coding"; gene_name "Spindoc"; transcript_type "protein_coding"; transcript_name "Spindoc-201"; exon_number 6; exon_id "ENSMUSE00000365779.4"; level 2; protein_id "ENSMUSP00000025924.3"; transcript_support_level "1"; mgi_id "MGI:2147611"; tag "basic"; tag "Ensembl_canonical"; tag "GENCODE_Primary"; tag "appris_principal_1"; tag "CCDS"; ccdsid "CCDS29523.1"; havana_gene "OTTMUSG00000074592.1"; havana_transcript "OTTMUST00000181097.1";
chr19	HAVANA	exon	7350599	7351219	0	-	.	gene_id "ENSMUSG00000024970.6"; transcript_id "ENSMUST00000236817.2"; gene_type "protein_coding"; gene_name "Spindoc"; transcript_type "retained_intron"; transcript_name "Spindoc-203"; exon_number 5; exon_id "ENSMUSE00001459031.2"; level 2; mgi_id "MGI:2147611"; havana_gene "OTTMUSG00000074592.1"; havana_transcript "OTTMUST00000181099.1";
chr19	HAVANA	transcript	7350599	7360286	0	-	.	gene_id "ENSMUSG00000024970.6"; transcript_id "ENSMUST00000236817.2"; gene_type "protein_coding"; gene_name "Spindoc"; transcript_type "retained_intron"; transcript_name "Spindoc-203"; level 2; mgi_id "MGI:2147611"; havana_gene "OTTMUSG00000074592.1"; havana_transcript "OTTMUST00000181099.1";
chr19	HAVANA	exon	7351022	7351219	0	-	.	gene_id "ENSMUSG00000024970.6"; transcript_id "ENSMUST00000237653.2"; gene_type "protein_coding"; gene_name "Spindoc"; transcript_type "protein_coding"; transcript_name "Spindoc-204"; exon_number 4; exon_id "ENSMUSE00000238713.2"; level 2; protein_id "ENSMUSP00000158436.2"; mgi_id "MGI:2147611"; tag "mRNA_start_NF"; tag "cds_start_NF"; havana_gene "OTTMUSG00000074592.1"; havana_transcript "OTTMUST00000181096.1";
chr19	HAVANA	CDS	7351022	7351219	0	-	2	gene_id "ENSMUSG00000024970.6"; transcript_id "ENSMUST00000237653.2"; gene_type "protein_coding"; gene_name "Spindoc"; transcript_type "protein_coding"; transcript_name "Spindoc-204"; exon_number 4; exon_id "ENSMUSE00000238713.2"; level 2; protein_id "ENSMUSP00000158436.2"; mgi_id "MGI:2147611"; tag "mRNA_start_NF"; tag "cds_start_NF"; havana_gene "OTTMUSG00000074592.1"; havana_transcript "OTTMUST00000181096.1";
chr19	HAVANA	exon	7351022	7351219	0	-	.	gene_id "ENSMUSG00000024970.6"; transcript_id "ENSMUST00000025924.4"; gene_type "protein_coding"; gene_name "Spindoc"; transcript_type "protein_coding"; transcript_name "Spindoc-201"; exon_number 5; exon_id "ENSMUSE00000238713.2"; level 2; protein_id "ENSMUSP00000025924.3"; transcript_support_level "1"; mgi_id "MGI:2147611"; tag "basic"; tag "Ensembl_canonical"; tag "GENCODE_Primary"; tag "appris_principal_1"; tag "CCDS"; ccdsid "CCDS29523.1"; havana_gene "OTTMUSG00000074592.1"; havana_transcript "OTTMUST00000181097.1";
chr19	HAVANA	CDS	7351022	7351219	0	-	2	gene_id "ENSMUSG00000024970.6"; transcript_id "ENSMUST00000025924.4"; gene_type "protein_coding"; gene_name "Spindoc"; transcript_type "protein_coding"; transcript_name "Spindoc-201"; exon_number 5; exon_id "ENSMUSE00000238713.2"; level 2; protein_id "ENSMUSP00000025924.3"; transcript_support_level "1"; mgi_id "MGI:2147611"; tag "basic"; tag "Ensembl_canonical"; tag "GENCODE_Primary"; tag "appris_principal_1"; tag "CCDS"; ccdsid "CCDS29523.1"; havana_gene "OTTMUSG00000074592.1"; havana_transcript "OTTMUST00000181097.1";
chr19	ENSEMBL_gcm37	exon	7351022	7351219	2.43433164008563	-	.	gene_id "ENSMUSG00000024970.6"; transcript_id "ENSMUSG00000024970.6_tx_2"; exon_id "chr19_7351022_7351219_-"; exonnum "5"; txlen "3096";
chr19	HAVANA	exon	7351387	7351512	0	-	.	gene_id "ENSMUSG00000024970.6"; transcript_id "ENSMUST00000237653.2"; gene_type "protein_coding"; gene_name "Spindoc"; transcript_type "protein_coding"; transcript_name "Spindoc-204"; exon_number 3; exon_id "ENSMUSE00000146744.2"; level 2; protein_id "ENSMUSP00000158436.2"; mgi_id "MGI:2147611"; tag "mRNA_start_NF"; tag "cds_start_NF"; havana_gene "OTTMUSG00000074592.1"; havana_transcript "OTTMUST00000181096.1";
chr19	HAVANA	CDS	7351387	7351512	0	-	2	gene_id "ENSMUSG00000024970.6"; transcript_id "ENSMUST00000237653.2"; gene_type "protein_coding"; gene_name "Spindoc"; transcript_type "protein_coding"; transcript_name "Spindoc-204"; exon_number 3; exon_id "ENSMUSE00000146744.2"; level 2; protein_id "ENSMUSP00000158436.2"; mgi_id "MGI:2147611"; tag "mRNA_start_NF"; tag "cds_start_NF"; havana_gene "OTTMUSG00000074592.1"; havana_transcript "OTTMUST00000181096.1";
chr19	HAVANA	exon	7351387	7351512	0	-	.	gene_id "ENSMUSG00000024970.6"; transcript_id "ENSMUST00000025924.4"; gene_type "protein_coding"; gene_name "Spindoc"; transcript_type "protein_coding"; transcript_name "Spindoc-201"; exon_number 4; exon_id "ENSMUSE00000146744.2"; level 2; protein_id "ENSMUSP00000025924.3"; transcript_support_level "1"; mgi_id "MGI:2147611"; tag "basic"; tag "Ensembl_canonical"; tag "GENCODE_Primary"; tag "appris_principal_1"; tag "CCDS"; ccdsid "CCDS29523.1"; havana_gene "OTTMUSG00000074592.1"; havana_transcript "OTTMUST00000181097.1";
chr19	HAVANA	CDS	7351387	7351512	0	-	2	gene_id "ENSMUSG00000024970.6"; transcript_id "ENSMUST00000025924.4"; gene_type "protein_coding"; gene_name "Spindoc"; transcript_type "protein_coding"; transcript_name "Spindoc-201"; exon_number 4; exon_id "ENSMUSE00000146744.2"; level 2; protein_id "ENSMUSP00000025924.3"; transcript_support_level "1"; mgi_id "MGI:2147611"; tag "basic"; tag "Ensembl_canonical"; tag "GENCODE_Primary"; tag "appris_principal_1"; tag "CCDS"; ccdsid "CCDS29523.1"; havana_gene "OTTMUSG00000074592.1"; havana_transcript "OTTMUST00000181097.1";
chr19	HAVANA	exon	7351387	7351512	0	-	.	gene_id "ENSMUSG00000024970.6"; transcript_id "ENSMUST00000235678.2"; gene_type "protein_coding"; gene_name "Spindoc"; transcript_type "protein_coding"; transcript_name "Spindoc-202"; exon_number 2; exon_id "ENSMUSE00000146744.2"; level 2; protein_id "ENSMUSP00000158438.2"; mgi_id "MGI:2147611"; tag "mRNA_start_NF"; tag "cds_start_NF"; havana_gene "OTTMUSG00000074592.1"; havana_transcript "OTTMUST00000181098.1";
chr19	HAVANA	CDS	7351387	7351512	0	-	2	gene_id "ENSMUSG00000024970.6"; transcript_id "ENSMUST00000235678.2"; gene_type "protein_coding"; gene_name "Spindoc"; transcript_type "protein_coding"; transcript_name "Spindoc-202"; exon_number 2; exon_id "ENSMUSE00000146744.2"; level 2; protein_id "ENSMUSP00000158438.2"; mgi_id "MGI:2147611"; tag "mRNA_start_NF"; tag "cds_start_NF"; havana_gene "OTTMUSG00000074592.1"; havana_transcript "OTTMUST00000181098.1";
chr19	HAVANA	exon	7351387	7351512	0	-	.	gene_id "ENSMUSG00000024970.6"; transcript_id "ENSMUST00000236817.2"; gene_type "protein_coding"; gene_name "Spindoc"; transcript_type "retained_intron"; transcript_name "Spindoc-203"; exon_number 4; exon_id "ENSMUSE00001460653.2"; level 2; mgi_id "MGI:2147611"; havana_gene "OTTMUSG00000074592.1"; havana_transcript "OTTMUST00000181099.1";
chr19	ENSEMBL_gcm37	exon	7351387	7351512	2.43433164008563	-	.	gene_id "ENSMUSG00000024970.6"; transcript_id "ENSMUSG00000024970.6_tx_2"; exon_id "chr19_7351387_7351512_-"; exonnum "4"; txlen "3096";
chr19	HAVANA	exon	7351661	7351702	0	-	.	gene_id "ENSMUSG00000024970.6"; transcript_id "ENSMUST00000235678.2"; gene_type "protein_coding"; gene_name "Spindoc"; transcript_type "protein_coding"; transcript_name "Spindoc-202"; exon_number 1; exon_id "ENSMUSE00001455616.2"; level 2; protein_id "ENSMUSP00000158438.2"; mgi_id "MGI:2147611"; tag "mRNA_start_NF"; tag "cds_start_NF"; havana_gene "OTTMUSG00000074592.1"; havana_transcript "OTTMUST00000181098.1";
chr19	HAVANA	CDS	7351661	7351702	0	-	2	gene_id "ENSMUSG00000024970.6"; transcript_id "ENSMUST00000235678.2"; gene_type "protein_coding"; gene_name "Spindoc"; transcript_type "protein_coding"; transcript_name "Spindoc-202"; exon_number 1; exon_id "ENSMUSE00001455616.2"; level 2; protein_id "ENSMUSP00000158438.2"; mgi_id "MGI:2147611"; tag "mRNA_start_NF"; tag "cds_start_NF"; havana_gene "OTTMUSG00000074592.1"; havana_transcript "OTTMUST00000181098.1";
chr19	HAVANA	exon	7351661	7351810	0	-	.	gene_id "ENSMUSG00000024970.6"; transcript_id "ENSMUST00000237653.2"; gene_type "protein_coding"; gene_name "Spindoc"; transcript_type "protein_coding"; transcript_name "Spindoc-204"; exon_number 2; exon_id "ENSMUSE00000146747.2"; level 2; protein_id "ENSMUSP00000158436.2"; mgi_id "MGI:2147611"; tag "mRNA_start_NF"; tag "cds_start_NF"; havana_gene "OTTMUSG00000074592.1"; havana_transcript "OTTMUST00000181096.1";
chr19	HAVANA	CDS	7351661	7351810	0	-	2	gene_id "ENSMUSG00000024970.6"; transcript_id "ENSMUST00000237653.2"; gene_type "protein_coding"; gene_name "Spindoc"; transcript_type "protein_coding"; transcript_name "Spindoc-204"; exon_number 2; exon_id "ENSMUSE00000146747.2"; level 2; protein_id "ENSMUSP00000158436.2"; mgi_id "MGI:2147611"; tag "mRNA_start_NF"; tag "cds_start_NF"; havana_gene "OTTMUSG00000074592.1"; havana_transcript "OTTMUST00000181096.1";
chr19	HAVANA	exon	7351661	7351810	0	-	.	gene_id "ENSMUSG00000024970.6"; transcript_id "ENSMUST00000025924.4"; gene_type "protein_coding"; gene_name "Spindoc"; transcript_type "protein_coding"; transcript_name "Spindoc-201"; exon_number 3; exon_id "ENSMUSE00000146747.2"; level 2; protein_id "ENSMUSP00000025924.3"; transcript_support_level "1"; mgi_id "MGI:2147611"; tag "basic"; tag "Ensembl_canonical"; tag "GENCODE_Primary"; tag "appris_principal_1"; tag "CCDS"; ccdsid "CCDS29523.1"; havana_gene "OTTMUSG00000074592.1"; havana_transcript "OTTMUST00000181097.1";
chr19	HAVANA	CDS	7351661	7351810	0	-	2	gene_id "ENSMUSG00000024970.6"; transcript_id "ENSMUST00000025924.4"; gene_type "protein_coding"; gene_name "Spindoc"; transcript_type "protein_coding"; transcript_name "Spindoc-201"; exon_number 3; exon_id "ENSMUSE00000146747.2"; level 2; protein_id "ENSMUSP00000025924.3"; transcript_support_level "1"; mgi_id "MGI:2147611"; tag "basic"; tag "Ensembl_canonical"; tag "GENCODE_Primary"; tag "appris_principal_1"; tag "CCDS"; ccdsid "CCDS29523.1"; havana_gene "OTTMUSG00000074592.1"; havana_transcript "OTTMUST00000181097.1";
chr19	HAVANA	exon	7351661	7351810	0	-	.	gene_id "ENSMUSG00000024970.6"; transcript_id "ENSMUST00000236817.2"; gene_type "protein_coding"; gene_name "Spindoc"; transcript_type "retained_intron"; transcript_name "Spindoc-203"; exon_number 3; exon_id "ENSMUSE00001455331.2"; level 2; mgi_id "MGI:2147611"; havana_gene "OTTMUSG00000074592.1"; havana_transcript "OTTMUST00000181099.1";
chr19	ENSEMBL_gcm37	exon	7351661	7351810	2.43433164008563	-	.	gene_id "ENSMUSG00000024970.6"; transcript_id "ENSMUSG00000024970.6_tx_2"; exon_id "chr19_7351661_7351810_-"; exonnum "3"; txlen "3096";
chr19	HAVANA	exon	7351886	7352182	0	-	.	gene_id "ENSMUSG00000024970.6"; transcript_id "ENSMUST00000237653.2"; gene_type "protein_coding"; gene_name "Spindoc"; transcript_type "protein_coding"; transcript_name "Spindoc-204"; exon_number 1; exon_id "ENSMUSE00001454310.2"; level 2; protein_id "ENSMUSP00000158436.2"; mgi_id "MGI:2147611"; tag "mRNA_start_NF"; tag "cds_start_NF"; havana_gene "OTTMUSG00000074592.1"; havana_transcript "OTTMUST00000181096.1";
chr19	HAVANA	CDS	7351886	7352182	0	-	2	gene_id "ENSMUSG00000024970.6"; transcript_id "ENSMUST00000237653.2"; gene_type "protein_coding"; gene_name "Spindoc"; transcript_type "protein_coding"; transcript_name "Spindoc-204"; exon_number 1; exon_id "ENSMUSE00001454310.2"; level 2; protein_id "ENSMUSP00000158436.2"; mgi_id "MGI:2147611"; tag "mRNA_start_NF"; tag "cds_start_NF"; havana_gene "OTTMUSG00000074592.1"; havana_transcript "OTTMUST00000181096.1";
chr19	HAVANA	exon	7351886	7352215	0	-	.	gene_id "ENSMUSG00000024970.6"; transcript_id "ENSMUST00000025924.4"; gene_type "protein_coding"; gene_name "Spindoc"; transcript_type "protein_coding"; transcript_name "Spindoc-201"; exon_number 2; exon_id "ENSMUSE00000146743.2"; level 2; protein_id "ENSMUSP00000025924.3"; transcript_support_level "1"; mgi_id "MGI:2147611"; tag "basic"; tag "Ensembl_canonical"; tag "GENCODE_Primary"; tag "appris_principal_1"; tag "CCDS"; ccdsid "CCDS29523.1"; havana_gene "OTTMUSG00000074592.1"; havana_transcript "OTTMUST00000181097.1";
chr19	HAVANA	CDS	7351886	7352215	0	-	2	gene_id "ENSMUSG00000024970.6"; transcript_id "ENSMUST00000025924.4"; gene_type "protein_coding"; gene_name "Spindoc"; transcript_type "protein_coding"; transcript_name "Spindoc-201"; exon_number 2; exon_id "ENSMUSE00000146743.2"; level 2; protein_id "ENSMUSP00000025924.3"; transcript_support_level "1"; mgi_id "MGI:2147611"; tag "basic"; tag "Ensembl_canonical"; tag "GENCODE_Primary"; tag "appris_principal_1"; tag "CCDS"; ccdsid "CCDS29523.1"; havana_gene "OTTMUSG00000074592.1"; havana_transcript "OTTMUST00000181097.1";
chr19	HAVANA	exon	7351886	7352215	0	-	.	gene_id "ENSMUSG00000024970.6"; transcript_id "ENSMUST00000236817.2"; gene_type "protein_coding"; gene_name "Spindoc"; transcript_type "retained_intron"; transcript_name "Spindoc-203"; exon_number 2; exon_id "ENSMUSE00001454568.2"; level 2; mgi_id "MGI:2147611"; havana_gene "OTTMUSG00000074592.1"; havana_transcript "OTTMUST00000181099.1";
chr19	ENSEMBL_gcm37	exon	7351886	7352215	2.43433164008563	-	.	gene_id "ENSMUSG00000024970.6"; transcript_id "ENSMUSG00000024970.6_tx_2"; exon_id "chr19_7351886_7352215_-"; exonnum "2"; txlen "3096";
chr19	sragcm37_ss	exon	7359564	7359830	2.43433164008563	-	.	gene_id "ENSMUSG00000024970.6"; transcript_id "ENSMUSG00000024970.6_tx_2"; exon_id "chr19_7359564_7359830_-"; exonnum "1"; txlen "3096";
chr19	HAVANA	CDS	7360037	7360166	0	-	0	gene_id "ENSMUSG00000024970.6"; transcript_id "ENSMUST00000025924.4"; gene_type "protein_coding"; gene_name "Spindoc"; transcript_type "protein_coding"; transcript_name "Spindoc-201"; exon_number 1; exon_id "ENSMUSE00000146741.5"; level 2; protein_id "ENSMUSP00000025924.3"; transcript_support_level "1"; mgi_id "MGI:2147611"; tag "basic"; tag "Ensembl_canonical"; tag "GENCODE_Primary"; tag "appris_principal_1"; tag "CCDS"; ccdsid "CCDS29523.1"; havana_gene "OTTMUSG00000074592.1"; havana_transcript "OTTMUST00000181097.1";
chr19	HAVANA	exon	7360037	7360286	0	-	.	gene_id "ENSMUSG00000024970.6"; transcript_id "ENSMUST00000236817.2"; gene_type "protein_coding"; gene_name "Spindoc"; transcript_type "retained_intron"; transcript_name "Spindoc-203"; exon_number 1; exon_id "ENSMUSE00001454650.2"; level 2; mgi_id "MGI:2147611"; havana_gene "OTTMUSG00000074592.1"; havana_transcript "OTTMUST00000181099.1";
chr19	HAVANA	exon	7360037	7360359	0	-	.	gene_id "ENSMUSG00000024970.6"; transcript_id "ENSMUST00000025924.4"; gene_type "protein_coding"; gene_name "Spindoc"; transcript_type "protein_coding"; transcript_name "Spindoc-201"; exon_number 1; exon_id "ENSMUSE00000146741.5"; level 2; protein_id "ENSMUSP00000025924.3"; transcript_support_level "1"; mgi_id "MGI:2147611"; tag "basic"; tag "Ensembl_canonical"; tag "GENCODE_Primary"; tag "appris_principal_1"; tag "CCDS"; ccdsid "CCDS29523.1"; havana_gene "OTTMUSG00000074592.1"; havana_transcript "OTTMUST00000181097.1";
chr19	HAVANA	start_codon	7360164	7360166	0	-	0	gene_id "ENSMUSG00000024970.6"; transcript_id "ENSMUST00000025924.4"; gene_type "protein_coding"; gene_name "Spindoc"; transcript_type "protein_coding"; transcript_name "Spindoc-201"; exon_number 1; exon_id "ENSMUSE00000146741.5"; level 2; protein_id "ENSMUSP00000025924.3"; transcript_support_level "1"; mgi_id "MGI:2147611"; tag "basic"; tag "Ensembl_canonical"; tag "GENCODE_Primary"; tag "appris_principal_1"; tag "CCDS"; ccdsid "CCDS29523.1"; havana_gene "OTTMUSG00000074592.1"; havana_transcript "OTTMUST00000181097.1";
chr19	HAVANA	UTR	7360167	7360359	0	-	.	gene_id "ENSMUSG00000024970.6"; transcript_id "ENSMUST00000025924.4"; gene_type "protein_coding"; gene_name "Spindoc"; transcript_type "protein_coding"; transcript_name "Spindoc-201"; exon_number 1; exon_id "ENSMUSE00000146741.5"; level 2; protein_id "ENSMUSP00000025924.3"; transcript_support_level "1"; mgi_id "MGI:2147611"; tag "basic"; tag "Ensembl_canonical"; tag "GENCODE_Primary"; tag "appris_principal_1"; tag "CCDS"; ccdsid "CCDS29523.1"; havana_gene "OTTMUSG00000074592.1"; havana_transcript "OTTMUST00000181097.1";
chr19	HAVANA	gene	7375789	7376442	0	-	.	gene_id "ENSMUSG00000095690.3"; gene_type "processed_pseudogene"; gene_name "Rab11b-ps2"; level 2; mgi_id "MGI:3643959"; tag "retrogene"; havana_gene "OTTMUSG00000074594.1";
chr19	HAVANA	transcript	7375789	7376442	0	-	.	gene_id "ENSMUSG00000095690.3"; transcript_id "ENSMUST00000178377.3"; gene_type "processed_pseudogene"; gene_name "Rab11b-ps2"; transcript_type "processed_pseudogene"; transcript_name "Rab11b-ps2-201"; level 2; transcript_support_level "NA"; mgi_id "MGI:3643959"; ont "PGO:0000004"; tag "basic"; tag "Ensembl_canonical"; tag "GENCODE_Primary"; havana_gene "OTTMUSG00000074594.1"; havana_transcript "OTTMUST00000181101.1";
chr19	HAVANA	exon	7375789	7376442	0	-	.	gene_id "ENSMUSG00000095690.3"; transcript_id "ENSMUST00000178377.3"; gene_type "processed_pseudogene"; gene_name "Rab11b-ps2"; transcript_type "processed_pseudogene"; transcript_name "Rab11b-ps2-201"; exon_number 1; exon_id "ENSMUSE00001092066.3"; level 2; transcript_support_level "NA"; mgi_id "MGI:3643959"; ont "PGO:0000004"; tag "basic"; tag "Ensembl_canonical"; tag "GENCODE_Primary"; havana_gene "OTTMUSG00000074594.1"; havana_transcript "OTTMUST00000181101.1";
chr19	HAVANA	gene	7380199	7380796	0	-	.	gene_id "ENSMUSG00000118297.2"; gene_type "processed_pseudogene"; gene_name "Gm18842"; level 2; mgi_id "MGI:5011027"; havana_gene "OTTMUSG00000074595.1";
chr19	HAVANA	transcript	7380199	7380796	0	-	.	gene_id "ENSMUSG00000118297.2"; transcript_id "ENSMUST00000235684.2"; gene_type "processed_pseudogene"; gene_name "Gm18842"; transcript_type "processed_pseudogene"; transcript_name "Gm18842-201"; level 2; mgi_id "MGI:5011027"; ont "PGO:0000004"; tag "basic"; tag "Ensembl_canonical"; tag "GENCODE_Primary"; havana_gene "OTTMUSG00000074595.1"; havana_transcript "OTTMUST00000181102.1";
chr19	HAVANA	exon	7380199	7380796	0	-	.	gene_id "ENSMUSG00000118297.2"; transcript_id "ENSMUST00000235684.2"; gene_type "processed_pseudogene"; gene_name "Gm18842"; transcript_type "processed_pseudogene"; transcript_name "Gm18842-201"; exon_number 1; exon_id "ENSMUSE00001460498.2"; level 2; mgi_id "MGI:5011027"; ont "PGO:0000004"; tag "basic"; tag "Ensembl_canonical"; tag "GENCODE_Primary"; havana_gene "OTTMUSG00000074595.1"; havana_transcript "OTTMUST00000181102.1";
chr19	HAVANA	UTR	7403266	7405197	0	-	.	gene_id "ENSMUSG00000024758.16"; transcript_id "ENSMUST00000088169.7"; gene_type "protein_coding"; gene_name "Rtn3"; transcript_type "protein_coding"; transcript_name "Rtn3-203"; exon_number 7; exon_id "ENSMUSE00000238517.2"; level 2; protein_id "ENSMUSP00000085494.7"; transcript_support_level "5"; mgi_id "MGI:1339970"; tag "basic"; tag "appris_principal_1"; tag "CCDS"; ccdsid "CCDS29526.1"; havana_gene "OTTMUSG00000074596.1"; havana_transcript "OTTMUST00000181103.1";
chr19	HAVANA	UTR	7403266	7405197	0	-	.	gene_id "ENSMUSG00000024758.16"; transcript_id "ENSMUST00000065304.13"; gene_type "protein_coding"; gene_name "Rtn3"; transcript_type "protein_coding"; transcript_name "Rtn3-202"; exon_number 9; exon_id "ENSMUSE00000238517.2"; level 2; protein_id "ENSMUSP00000065810.6"; transcript_support_level "1"; mgi_id "MGI:1339970"; tag "basic"; tag "Ensembl_canonical"; tag "GENCODE_Primary"; tag "CCDS"; ccdsid "CCDS37906.1"; havana_gene "OTTMUSG00000074596.1"; havana_transcript "OTTMUST00000181105.1";
chr19	HAVANA	UTR	7403266	7405197	0	-	.	gene_id "ENSMUSG00000024758.16"; transcript_id "ENSMUST00000088171.12"; gene_type "protein_coding"; gene_name "Rtn3"; transcript_type "protein_coding"; transcript_name "Rtn3-204"; exon_number 8; exon_id "ENSMUSE00000238517.2"; level 2; protein_id "ENSMUSP00000085496.5"; transcript_support_level "1"; mgi_id "MGI:1339970"; tag "basic"; tag "CCDS"; ccdsid "CCDS29525.1"; havana_gene "OTTMUSG00000074596.1"; havana_transcript "OTTMUST00000181104.1";
chr19	HAVANA	UTR	7403266	7405197	0	-	.	gene_id "ENSMUSG00000024758.16"; transcript_id "ENSMUST00000025667.14"; gene_type "protein_coding"; gene_name "Rtn3"; transcript_type "protein_coding"; transcript_name "Rtn3-201"; exon_number 8; exon_id "ENSMUSE00000238517.2"; level 2; protein_id "ENSMUSP00000025667.8"; transcript_support_level "1"; mgi_id "MGI:1339970"; tag "basic"; tag "CCDS"; ccdsid "CCDS70927.1"; havana_gene "OTTMUSG00000074596.1"; havana_transcript "OTTMUST00000181106.1";
chr19	HAVANA	exon	7403266	7405240	0	-	.	gene_id "ENSMUSG00000024758.16"; transcript_id "ENSMUST00000088169.7"; gene_type "protein_coding"; gene_name "Rtn3"; transcript_type "protein_coding"; transcript_name "Rtn3-203"; exon_number 7; exon_id "ENSMUSE00000238517.2"; level 2; protein_id "ENSMUSP00000085494.7"; transcript_support_level "5"; mgi_id "MGI:1339970"; tag "basic"; tag "appris_principal_1"; tag "CCDS"; ccdsid "CCDS29526.1"; havana_gene "OTTMUSG00000074596.1"; havana_transcript "OTTMUST00000181103.1";
chr19	HAVANA	exon	7403266	7405240	0	-	.	gene_id "ENSMUSG00000024758.16"; transcript_id "ENSMUST00000065304.13"; gene_type "protein_coding"; gene_name "Rtn3"; transcript_type "protein_coding"; transcript_name "Rtn3-202"; exon_number 9; exon_id "ENSMUSE00000238517.2"; level 2; protein_id "ENSMUSP00000065810.6"; transcript_support_level "1"; mgi_id "MGI:1339970"; tag "basic"; tag "Ensembl_canonical"; tag "GENCODE_Primary"; tag "CCDS"; ccdsid "CCDS37906.1"; havana_gene "OTTMUSG00000074596.1"; havana_transcript "OTTMUST00000181105.1";
chr19	HAVANA	exon	7403266	7405240	0	-	.	gene_id "ENSMUSG00000024758.16"; transcript_id "ENSMUST00000088171.12"; gene_type "protein_coding"; gene_name "Rtn3"; transcript_type "protein_coding"; transcript_name "Rtn3-204"; exon_number 8; exon_id "ENSMUSE00000238517.2"; level 2; protein_id "ENSMUSP00000085496.5"; transcript_support_level "1"; mgi_id "MGI:1339970"; tag "basic"; tag "CCDS"; ccdsid "CCDS29525.1"; havana_gene "OTTMUSG00000074596.1"; havana_transcript "OTTMUST00000181104.1";
chr19	HAVANA	exon	7403266	7405240	0	-	.	gene_id "ENSMUSG00000024758.16"; transcript_id "ENSMUST00000025667.14"; gene_type "protein_coding"; gene_name "Rtn3"; transcript_type "protein_coding"; transcript_name "Rtn3-201"; exon_number 8; exon_id "ENSMUSE00000238517.2"; level 2; protein_id "ENSMUSP00000025667.8"; transcript_support_level "1"; mgi_id "MGI:1339970"; tag "basic"; tag "CCDS"; ccdsid "CCDS70927.1"; havana_gene "OTTMUSG00000074596.1"; havana_transcript "OTTMUST00000181106.1";
chr19	HAVANA	transcript	7403266	7460567	0	-	.	gene_id "ENSMUSG00000024758.16"; transcript_id "ENSMUST00000088169.7"; gene_type "protein_coding"; gene_name "Rtn3"; transcript_type "protein_coding"; transcript_name "Rtn3-203"; level 2; protein_id "ENSMUSP00000085494.7"; transcript_support_level "5"; mgi_id "MGI:1339970"; tag "basic"; tag "appris_principal_1"; tag "CCDS"; ccdsid "CCDS29526.1"; havana_gene "OTTMUSG00000074596.1"; havana_transcript "OTTMUST00000181103.1";
chr19	HAVANA	transcript	7403266	7460637	0	-	.	gene_id "ENSMUSG00000024758.16"; transcript_id "ENSMUST00000065304.13"; gene_type "protein_coding"; gene_name "Rtn3"; transcript_type "protein_coding"; transcript_name "Rtn3-202"; level 2; protein_id "ENSMUSP00000065810.6"; transcript_support_level "1"; mgi_id "MGI:1339970"; tag "basic"; tag "Ensembl_canonical"; tag "GENCODE_Primary"; tag "CCDS"; ccdsid "CCDS37906.1"; havana_gene "OTTMUSG00000074596.1"; havana_transcript "OTTMUST00000181105.1";
chr19	HAVANA	transcript	7403266	7460637	0	-	.	gene_id "ENSMUSG00000024758.16"; transcript_id "ENSMUST00000088171.12"; gene_type "protein_coding"; gene_name "Rtn3"; transcript_type "protein_coding"; transcript_name "Rtn3-204"; level 2; protein_id "ENSMUSP00000085496.5"; transcript_support_level "1"; mgi_id "MGI:1339970"; tag "basic"; tag "CCDS"; ccdsid "CCDS29525.1"; havana_gene "OTTMUSG00000074596.1"; havana_transcript "OTTMUST00000181104.1";
chr19	HAVANA	gene	7403266	7460646	0	-	.	gene_id "ENSMUSG00000024758.16"; gene_type "protein_coding"; gene_name "Rtn3"; level 2; mgi_id "MGI:1339970"; havana_gene "OTTMUSG00000074596.1";
chr19	HAVANA	transcript	7403266	7460646	0	-	.	gene_id "ENSMUSG00000024758.16"; transcript_id "ENSMUST00000025667.14"; gene_type "protein_coding"; gene_name "Rtn3"; transcript_type "protein_coding"; transcript_name "Rtn3-201"; level 2; protein_id "ENSMUSP00000025667.8"; transcript_support_level "1"; mgi_id "MGI:1339970"; tag "basic"; tag "CCDS"; ccdsid "CCDS70927.1"; havana_gene "OTTMUSG00000074596.1"; havana_transcript "OTTMUST00000181106.1";
chr19	HAVANA	UTR	7404908	7405197	0	-	.	gene_id "ENSMUSG00000024758.16"; transcript_id "ENSMUST00000235593.2"; gene_type "protein_coding"; gene_name "Rtn3"; transcript_type "protein_coding"; transcript_name "Rtn3-205"; exon_number 9; exon_id "ENSMUSE00000706934.5"; level 2; protein_id "ENSMUSP00000158024.2"; mgi_id "MGI:1339970"; tag "basic"; havana_gene "OTTMUSG00000074596.1"; havana_transcript "OTTMUST00000181107.1";
chr19	HAVANA	exon	7404908	7405240	0	-	.	gene_id "ENSMUSG00000024758.16"; transcript_id "ENSMUST00000235593.2"; gene_type "protein_coding"; gene_name "Rtn3"; transcript_type "protein_coding"; transcript_name "Rtn3-205"; exon_number 9; exon_id "ENSMUSE00000706934.5"; level 2; protein_id "ENSMUSP00000158024.2"; mgi_id "MGI:1339970"; tag "basic"; havana_gene "OTTMUSG00000074596.1"; havana_transcript "OTTMUST00000181107.1";
chr19	HAVANA	transcript	7404908	7460632	0	-	.	gene_id "ENSMUSG00000024758.16"; transcript_id "ENSMUST00000235593.2"; gene_type "protein_coding"; gene_name "Rtn3"; transcript_type "protein_coding"; transcript_name "Rtn3-205"; level 2; protein_id "ENSMUSP00000158024.2"; mgi_id "MGI:1339970"; tag "basic"; havana_gene "OTTMUSG00000074596.1"; havana_transcript "OTTMUST00000181107.1";
chr19	HAVANA	stop_codon	7405195	7405197	0	-	0	gene_id "ENSMUSG00000024758.16"; transcript_id "ENSMUST00000088169.7"; gene_type "protein_coding"; gene_name "Rtn3"; transcript_type "protein_coding"; transcript_name "Rtn3-203"; exon_number 7; exon_id "ENSMUSE00000238517.2"; level 2; protein_id "ENSMUSP00000085494.7"; transcript_support_level "5"; mgi_id "MGI:1339970"; tag "basic"; tag "appris_principal_1"; tag "CCDS"; ccdsid "CCDS29526.1"; havana_gene "OTTMUSG00000074596.1"; havana_transcript "OTTMUST00000181103.1";
chr19	HAVANA	stop_codon	7405195	7405197	0	-	0	gene_id "ENSMUSG00000024758.16"; transcript_id "ENSMUST00000065304.13"; gene_type "protein_coding"; gene_name "Rtn3"; transcript_type "protein_coding"; transcript_name "Rtn3-202"; exon_number 9; exon_id "ENSMUSE00000238517.2"; level 2; protein_id "ENSMUSP00000065810.6"; transcript_support_level "1"; mgi_id "MGI:1339970"; tag "basic"; tag "Ensembl_canonical"; tag "GENCODE_Primary"; tag "CCDS"; ccdsid "CCDS37906.1"; havana_gene "OTTMUSG00000074596.1"; havana_transcript "OTTMUST00000181105.1";
chr19	HAVANA	stop_codon	7405195	7405197	0	-	0	gene_id "ENSMUSG00000024758.16"; transcript_id "ENSMUST00000088171.12"; gene_type "protein_coding"; gene_name "Rtn3"; transcript_type "protein_coding"; transcript_name "Rtn3-204"; exon_number 8; exon_id "ENSMUSE00000238517.2"; level 2; protein_id "ENSMUSP00000085496.5"; transcript_support_level "1"; mgi_id "MGI:1339970"; tag "basic"; tag "CCDS"; ccdsid "CCDS29525.1"; havana_gene "OTTMUSG00000074596.1"; havana_transcript "OTTMUST00000181104.1";
chr19	HAVANA	stop_codon	7405195	7405197	0	-	0	gene_id "ENSMUSG00000024758.16"; transcript_id "ENSMUST00000025667.14"; gene_type "protein_coding"; gene_name "Rtn3"; transcript_type "protein_coding"; transcript_name "Rtn3-201"; exon_number 8; exon_id "ENSMUSE00000238517.2"; level 2; protein_id "ENSMUSP00000025667.8"; transcript_support_level "1"; mgi_id "MGI:1339970"; tag "basic"; tag "CCDS"; ccdsid "CCDS70927.1"; havana_gene "OTTMUSG00000074596.1"; havana_transcript "OTTMUST00000181106.1";
chr19	HAVANA	stop_codon	7405195	7405197	0	-	0	gene_id "ENSMUSG00000024758.16"; transcript_id "ENSMUST00000235593.2"; gene_type "protein_coding"; gene_name "Rtn3"; transcript_type "protein_coding"; transcript_name "Rtn3-205"; exon_number 9; exon_id "ENSMUSE00000706934.5"; level 2; protein_id "ENSMUSP00000158024.2"; mgi_id "MGI:1339970"; tag "basic"; havana_gene "OTTMUSG00000074596.1"; havana_transcript "OTTMUST00000181107.1";
chr19	HAVANA	CDS	7405198	7405240	0	-	1	gene_id "ENSMUSG00000024758.16"; transcript_id "ENSMUST00000088169.7"; gene_type "protein_coding"; gene_name "Rtn3"; transcript_type "protein_coding"; transcript_name "Rtn3-203"; exon_number 7; exon_id "ENSMUSE00000238517.2"; level 2; protein_id "ENSMUSP00000085494.7"; transcript_support_level "5"; mgi_id "MGI:1339970"; tag "basic"; tag "appris_principal_1"; tag "CCDS"; ccdsid "CCDS29526.1"; havana_gene "OTTMUSG00000074596.1"; havana_transcript "OTTMUST00000181103.1";
chr19	HAVANA	CDS	7405198	7405240	0	-	1	gene_id "ENSMUSG00000024758.16"; transcript_id "ENSMUST00000065304.13"; gene_type "protein_coding"; gene_name "Rtn3"; transcript_type "protein_coding"; transcript_name "Rtn3-202"; exon_number 9; exon_id "ENSMUSE00000238517.2"; level 2; protein_id "ENSMUSP00000065810.6"; transcript_support_level "1"; mgi_id "MGI:1339970"; tag "basic"; tag "Ensembl_canonical"; tag "GENCODE_Primary"; tag "CCDS"; ccdsid "CCDS37906.1"; havana_gene "OTTMUSG00000074596.1"; havana_transcript "OTTMUST00000181105.1";
chr19	HAVANA	CDS	7405198	7405240	0	-	1	gene_id "ENSMUSG00000024758.16"; transcript_id "ENSMUST00000088171.12"; gene_type "protein_coding"; gene_name "Rtn3"; transcript_type "protein_coding"; transcript_name "Rtn3-204"; exon_number 8; exon_id "ENSMUSE00000238517.2"; level 2; protein_id "ENSMUSP00000085496.5"; transcript_support_level "1"; mgi_id "MGI:1339970"; tag "basic"; tag "CCDS"; ccdsid "CCDS29525.1"; havana_gene "OTTMUSG00000074596.1"; havana_transcript "OTTMUST00000181104.1";
chr19	HAVANA	CDS	7405198	7405240	0	-	1	gene_id "ENSMUSG00000024758.16"; transcript_id "ENSMUST00000025667.14"; gene_type "protein_coding"; gene_name "Rtn3"; transcript_type "protein_coding"; transcript_name "Rtn3-201"; exon_number 8; exon_id "ENSMUSE00000238517.2"; level 2; protein_id "ENSMUSP00000025667.8"; transcript_support_level "1"; mgi_id "MGI:1339970"; tag "basic"; tag "CCDS"; ccdsid "CCDS70927.1"; havana_gene "OTTMUSG00000074596.1"; havana_transcript "OTTMUST00000181106.1";
chr19	HAVANA	CDS	7405198	7405240	0	-	1	gene_id "ENSMUSG00000024758.16"; transcript_id "ENSMUST00000235593.2"; gene_type "protein_coding"; gene_name "Rtn3"; transcript_type "protein_coding"; transcript_name "Rtn3-205"; exon_number 9; exon_id "ENSMUSE00000706934.5"; level 2; protein_id "ENSMUSP00000158024.2"; mgi_id "MGI:1339970"; tag "basic"; havana_gene "OTTMUSG00000074596.1"; havana_transcript "OTTMUST00000181107.1";
chr19	HAVANA	exon	7407116	7407174	0	-	.	gene_id "ENSMUSG00000024758.16"; transcript_id "ENSMUST00000088169.7"; gene_type "protein_coding"; gene_name "Rtn3"; transcript_type "protein_coding"; transcript_name "Rtn3-203"; exon_number 6; exon_id "ENSMUSE00000144773.2"; level 2; protein_id "ENSMUSP00000085494.7"; transcript_support_level "5"; mgi_id "MGI:1339970"; tag "basic"; tag "appris_principal_1"; tag "CCDS"; ccdsid "CCDS29526.1"; havana_gene "OTTMUSG00000074596.1"; havana_transcript "OTTMUST00000181103.1";
chr19	HAVANA	CDS	7407116	7407174	0	-	0	gene_id "ENSMUSG00000024758.16"; transcript_id "ENSMUST00000088169.7"; gene_type "protein_coding"; gene_name "Rtn3"; transcript_type "protein_coding"; transcript_name "Rtn3-203"; exon_number 6; exon_id "ENSMUSE00000144773.2"; level 2; protein_id "ENSMUSP00000085494.7"; transcript_support_level "5"; mgi_id "MGI:1339970"; tag "basic"; tag "appris_principal_1"; tag "CCDS"; ccdsid "CCDS29526.1"; havana_gene "OTTMUSG00000074596.1"; havana_transcript "OTTMUST00000181103.1";
chr19	HAVANA	exon	7407116	7407174	0	-	.	gene_id "ENSMUSG00000024758.16"; transcript_id "ENSMUST00000065304.13"; gene_type "protein_coding"; gene_name "Rtn3"; transcript_type "protein_coding"; transcript_name "Rtn3-202"; exon_number 8; exon_id "ENSMUSE00000144773.2"; level 2; protein_id "ENSMUSP00000065810.6"; transcript_support_level "1"; mgi_id "MGI:1339970"; tag "basic"; tag "Ensembl_canonical"; tag "GENCODE_Primary"; tag "CCDS"; ccdsid "CCDS37906.1"; havana_gene "OTTMUSG00000074596.1"; havana_transcript "OTTMUST00000181105.1";
chr19	HAVANA	CDS	7407116	7407174	0	-	0	gene_id "ENSMUSG00000024758.16"; transcript_id "ENSMUST00000065304.13"; gene_type "protein_coding"; gene_name "Rtn3"; transcript_type "protein_coding"; transcript_name "Rtn3-202"; exon_number 8; exon_id "ENSMUSE00000144773.2"; level 2; protein_id "ENSMUSP00000065810.6"; transcript_support_level "1"; mgi_id "MGI:1339970"; tag "basic"; tag "Ensembl_canonical"; tag "GENCODE_Primary"; tag "CCDS"; ccdsid "CCDS37906.1"; havana_gene "OTTMUSG00000074596.1"; havana_transcript "OTTMUST00000181105.1";
chr19	HAVANA	exon	7407116	7407174	0	-	.	gene_id "ENSMUSG00000024758.16"; transcript_id "ENSMUST00000088171.12"; gene_type "protein_coding"; gene_name "Rtn3"; transcript_type "protein_coding"; transcript_name "Rtn3-204"; exon_number 7; exon_id "ENSMUSE00000144773.2"; level 2; protein_id "ENSMUSP00000085496.5"; transcript_support_level "1"; mgi_id "MGI:1339970"; tag "basic"; tag "CCDS"; ccdsid "CCDS29525.1"; havana_gene "OTTMUSG00000074596.1"; havana_transcript "OTTMUST00000181104.1";
chr19	HAVANA	CDS	7407116	7407174	0	-	0	gene_id "ENSMUSG00000024758.16"; transcript_id "ENSMUST00000088171.12"; gene_type "protein_coding"; gene_name "Rtn3"; transcript_type "protein_coding"; transcript_name "Rtn3-204"; exon_number 7; exon_id "ENSMUSE00000144773.2"; level 2; protein_id "ENSMUSP00000085496.5"; transcript_support_level "1"; mgi_id "MGI:1339970"; tag "basic"; tag "CCDS"; ccdsid "CCDS29525.1"; havana_gene "OTTMUSG00000074596.1"; havana_transcript "OTTMUST00000181104.1";
chr19	HAVANA	exon	7407116	7407174	0	-	.	gene_id "ENSMUSG00000024758.16"; transcript_id "ENSMUST00000025667.14"; gene_type "protein_coding"; gene_name "Rtn3"; transcript_type "protein_coding"; transcript_name "Rtn3-201"; exon_number 7; exon_id "ENSMUSE00000144773.2"; level 2; protein_id "ENSMUSP00000025667.8"; transcript_support_level "1"; mgi_id "MGI:1339970"; tag "basic"; tag "CCDS"; ccdsid "CCDS70927.1"; havana_gene "OTTMUSG00000074596.1"; havana_transcript "OTTMUST00000181106.1";
chr19	HAVANA	CDS	7407116	7407174	0	-	0	gene_id "ENSMUSG00000024758.16"; transcript_id "ENSMUST00000025667.14"; gene_type "protein_coding"; gene_name "Rtn3"; transcript_type "protein_coding"; transcript_name "Rtn3-201"; exon_number 7; exon_id "ENSMUSE00000144773.2"; level 2; protein_id "ENSMUSP00000025667.8"; transcript_support_level "1"; mgi_id "MGI:1339970"; tag "basic"; tag "CCDS"; ccdsid "CCDS70927.1"; havana_gene "OTTMUSG00000074596.1"; havana_transcript "OTTMUST00000181106.1";
chr19	HAVANA	exon	7407116	7407174	0	-	.	gene_id "ENSMUSG00000024758.16"; transcript_id "ENSMUST00000235593.2"; gene_type "protein_coding"; gene_name "Rtn3"; transcript_type "protein_coding"; transcript_name "Rtn3-205"; exon_number 8; exon_id "ENSMUSE00000144773.2"; level 2; protein_id "ENSMUSP00000158024.2"; mgi_id "MGI:1339970"; tag "basic"; havana_gene "OTTMUSG00000074596.1"; havana_transcript "OTTMUST00000181107.1";
chr19	HAVANA	CDS	7407116	7407174	0	-	0	gene_id "ENSMUSG00000024758.16"; transcript_id "ENSMUST00000235593.2"; gene_type "protein_coding"; gene_name "Rtn3"; transcript_type "protein_coding"; transcript_name "Rtn3-205"; exon_number 8; exon_id "ENSMUSE00000144773.2"; level 2; protein_id "ENSMUSP00000158024.2"; mgi_id "MGI:1339970"; tag "basic"; havana_gene "OTTMUSG00000074596.1"; havana_transcript "OTTMUST00000181107.1";
chr19	HAVANA	exon	7408351	7408397	0	-	.	gene_id "ENSMUSG00000024758.16"; transcript_id "ENSMUST00000088169.7"; gene_type "protein_coding"; gene_name "Rtn3"; transcript_type "protein_coding"; transcript_name "Rtn3-203"; exon_number 5; exon_id "ENSMUSE00000144771.2"; level 2; protein_id "ENSMUSP00000085494.7"; transcript_support_level "5"; mgi_id "MGI:1339970"; tag "basic"; tag "appris_principal_1"; tag "CCDS"; ccdsid "CCDS29526.1"; havana_gene "OTTMUSG00000074596.1"; havana_transcript "OTTMUST00000181103.1";
chr19	HAVANA	CDS	7408351	7408397	0	-	2	gene_id "ENSMUSG00000024758.16"; transcript_id "ENSMUST00000088169.7"; gene_type "protein_coding"; gene_name "Rtn3"; transcript_type "protein_coding"; transcript_name "Rtn3-203"; exon_number 5; exon_id "ENSMUSE00000144771.2"; level 2; protein_id "ENSMUSP00000085494.7"; transcript_support_level "5"; mgi_id "MGI:1339970"; tag "basic"; tag "appris_principal_1"; tag "CCDS"; ccdsid "CCDS29526.1"; havana_gene "OTTMUSG00000074596.1"; havana_transcript "OTTMUST00000181103.1";
chr19	HAVANA	exon	7408351	7408397	0	-	.	gene_id "ENSMUSG00000024758.16"; transcript_id "ENSMUST00000065304.13"; gene_type "protein_coding"; gene_name "Rtn3"; transcript_type "protein_coding"; transcript_name "Rtn3-202"; exon_number 7; exon_id "ENSMUSE00000144771.2"; level 2; protein_id "ENSMUSP00000065810.6"; transcript_support_level "1"; mgi_id "MGI:1339970"; tag "basic"; tag "Ensembl_canonical"; tag "GENCODE_Primary"; tag "CCDS"; ccdsid "CCDS37906.1"; havana_gene "OTTMUSG00000074596.1"; havana_transcript "OTTMUST00000181105.1";
chr19	HAVANA	CDS	7408351	7408397	0	-	2	gene_id "ENSMUSG00000024758.16"; transcript_id "ENSMUST00000065304.13"; gene_type "protein_coding"; gene_name "Rtn3"; transcript_type "protein_coding"; transcript_name "Rtn3-202"; exon_number 7; exon_id "ENSMUSE00000144771.2"; level 2; protein_id "ENSMUSP00000065810.6"; transcript_support_level "1"; mgi_id "MGI:1339970"; tag "basic"; tag "Ensembl_canonical"; tag "GENCODE_Primary"; tag "CCDS"; ccdsid "CCDS37906.1"; havana_gene "OTTMUSG00000074596.1"; havana_transcript "OTTMUST00000181105.1";
chr19	HAVANA	exon	7408351	7408397	0	-	.	gene_id "ENSMUSG00000024758.16"; transcript_id "ENSMUST00000088171.12"; gene_type "protein_coding"; gene_name "Rtn3"; transcript_type "protein_coding"; transcript_name "Rtn3-204"; exon_number 6; exon_id "ENSMUSE00000144771.2"; level 2; protein_id "ENSMUSP00000085496.5"; transcript_support_level "1"; mgi_id "MGI:1339970"; tag "basic"; tag "CCDS"; ccdsid "CCDS29525.1"; havana_gene "OTTMUSG00000074596.1"; havana_transcript "OTTMUST00000181104.1";
chr19	HAVANA	CDS	7408351	7408397	0	-	2	gene_id "ENSMUSG00000024758.16"; transcript_id "ENSMUST00000088171.12"; gene_type "protein_coding"; gene_name "Rtn3"; transcript_type "protein_coding"; transcript_name "Rtn3-204"; exon_number 6; exon_id "ENSMUSE00000144771.2"; level 2; protein_id "ENSMUSP00000085496.5"; transcript_support_level "1"; mgi_id "MGI:1339970"; tag "basic"; tag "CCDS"; ccdsid "CCDS29525.1"; havana_gene "OTTMUSG00000074596.1"; havana_transcript "OTTMUST00000181104.1";
chr19	HAVANA	exon	7408351	7408397	0	-	.	gene_id "ENSMUSG00000024758.16"; transcript_id "ENSMUST00000025667.14"; gene_type "protein_coding"; gene_name "Rtn3"; transcript_type "protein_coding"; transcript_name "Rtn3-201"; exon_number 6; exon_id "ENSMUSE00000144771.2"; level 2; protein_id "ENSMUSP00000025667.8"; transcript_support_level "1"; mgi_id "MGI:1339970"; tag "basic"; tag "CCDS"; ccdsid "CCDS70927.1"; havana_gene "OTTMUSG00000074596.1"; havana_transcript "OTTMUST00000181106.1";
chr19	HAVANA	CDS	7408351	7408397	0	-	2	gene_id "ENSMUSG00000024758.16"; transcript_id "ENSMUST00000025667.14"; gene_type "protein_coding"; gene_name "Rtn3"; transcript_type "protein_coding"; transcript_name "Rtn3-201"; exon_number 6; exon_id "ENSMUSE00000144771.2"; level 2; protein_id "ENSMUSP00000025667.8"; transcript_support_level "1"; mgi_id "MGI:1339970"; tag "basic"; tag "CCDS"; ccdsid "CCDS70927.1"; havana_gene "OTTMUSG00000074596.1"; havana_transcript "OTTMUST00000181106.1";
chr19	HAVANA	exon	7408351	7408397	0	-	.	gene_id "ENSMUSG00000024758.16"; transcript_id "ENSMUST00000235593.2"; gene_type "protein_coding"; gene_name "Rtn3"; transcript_type "protein_coding"; transcript_name "Rtn3-205"; exon_number 7; exon_id "ENSMUSE00000144771.2"; level 2; protein_id "ENSMUSP00000158024.2"; mgi_id "MGI:1339970"; tag "basic"; havana_gene "OTTMUSG00000074596.1"; havana_transcript "OTTMUST00000181107.1";
chr19	HAVANA	CDS	7408351	7408397	0	-	2	gene_id "ENSMUSG00000024758.16"; transcript_id "ENSMUST00000235593.2"; gene_type "protein_coding"; gene_name "Rtn3"; transcript_type "protein_coding"; transcript_name "Rtn3-205"; exon_number 7; exon_id "ENSMUSE00000144771.2"; level 2; protein_id "ENSMUSP00000158024.2"; mgi_id "MGI:1339970"; tag "basic"; havana_gene "OTTMUSG00000074596.1"; havana_transcript "OTTMUST00000181107.1";
chr19	HAVANA	exon	7409331	7409400	0	-	.	gene_id "ENSMUSG00000024758.16"; transcript_id "ENSMUST00000088169.7"; gene_type "protein_coding"; gene_name "Rtn3"; transcript_type "protein_coding"; transcript_name "Rtn3-203"; exon_number 4; exon_id "ENSMUSE00000144772.2"; level 2; protein_id "ENSMUSP00000085494.7"; transcript_support_level "5"; mgi_id "MGI:1339970"; tag "basic"; tag "appris_principal_1"; tag "CCDS"; ccdsid "CCDS29526.1"; havana_gene "OTTMUSG00000074596.1"; havana_transcript "OTTMUST00000181103.1";
chr19	HAVANA	CDS	7409331	7409400	0	-	0	gene_id "ENSMUSG00000024758.16"; transcript_id "ENSMUST00000088169.7"; gene_type "protein_coding"; gene_name "Rtn3"; transcript_type "protein_coding"; transcript_name "Rtn3-203"; exon_number 4; exon_id "ENSMUSE00000144772.2"; level 2; protein_id "ENSMUSP00000085494.7"; transcript_support_level "5"; mgi_id "MGI:1339970"; tag "basic"; tag "appris_principal_1"; tag "CCDS"; ccdsid "CCDS29526.1"; havana_gene "OTTMUSG00000074596.1"; havana_transcript "OTTMUST00000181103.1";
chr19	HAVANA	exon	7409331	7409400	0	-	.	gene_id "ENSMUSG00000024758.16"; transcript_id "ENSMUST00000065304.13"; gene_type "protein_coding"; gene_name "Rtn3"; transcript_type "protein_coding"; transcript_name "Rtn3-202"; exon_number 6; exon_id "ENSMUSE00000144772.2"; level 2; protein_id "ENSMUSP00000065810.6"; transcript_support_level "1"; mgi_id "MGI:1339970"; tag "basic"; tag "Ensembl_canonical"; tag "GENCODE_Primary"; tag "CCDS"; ccdsid "CCDS37906.1"; havana_gene "OTTMUSG00000074596.1"; havana_transcript "OTTMUST00000181105.1";
chr19	HAVANA	CDS	7409331	7409400	0	-	0	gene_id "ENSMUSG00000024758.16"; transcript_id "ENSMUST00000065304.13"; gene_type "protein_coding"; gene_name "Rtn3"; transcript_type "protein_coding"; transcript_name "Rtn3-202"; exon_number 6; exon_id "ENSMUSE00000144772.2"; level 2; protein_id "ENSMUSP00000065810.6"; transcript_support_level "1"; mgi_id "MGI:1339970"; tag "basic"; tag "Ensembl_canonical"; tag "GENCODE_Primary"; tag "CCDS"; ccdsid "CCDS37906.1"; havana_gene "OTTMUSG00000074596.1"; havana_transcript "OTTMUST00000181105.1";
chr19	HAVANA	exon	7409331	7409400	0	-	.	gene_id "ENSMUSG00000024758.16"; transcript_id "ENSMUST00000088171.12"; gene_type "protein_coding"; gene_name "Rtn3"; transcript_type "protein_coding"; transcript_name "Rtn3-204"; exon_number 5; exon_id "ENSMUSE00000144772.2"; level 2; protein_id "ENSMUSP00000085496.5"; transcript_support_level "1"; mgi_id "MGI:1339970"; tag "basic"; tag "CCDS"; ccdsid "CCDS29525.1"; havana_gene "OTTMUSG00000074596.1"; havana_transcript "OTTMUST00000181104.1";
chr19	HAVANA	CDS	7409331	7409400	0	-	0	gene_id "ENSMUSG00000024758.16"; transcript_id "ENSMUST00000088171.12"; gene_type "protein_coding"; gene_name "Rtn3"; transcript_type "protein_coding"; transcript_name "Rtn3-204"; exon_number 5; exon_id "ENSMUSE00000144772.2"; level 2; protein_id "ENSMUSP00000085496.5"; transcript_support_level "1"; mgi_id "MGI:1339970"; tag "basic"; tag "CCDS"; ccdsid "CCDS29525.1"; havana_gene "OTTMUSG00000074596.1"; havana_transcript "OTTMUST00000181104.1";
chr19	HAVANA	exon	7409331	7409400	0	-	.	gene_id "ENSMUSG00000024758.16"; transcript_id "ENSMUST00000025667.14"; gene_type "protein_coding"; gene_name "Rtn3"; transcript_type "protein_coding"; transcript_name "Rtn3-201"; exon_number 5; exon_id "ENSMUSE00000144772.2"; level 2; protein_id "ENSMUSP00000025667.8"; transcript_support_level "1"; mgi_id "MGI:1339970"; tag "basic"; tag "CCDS"; ccdsid "CCDS70927.1"; havana_gene "OTTMUSG00000074596.1"; havana_transcript "OTTMUST00000181106.1";
chr19	HAVANA	CDS	7409331	7409400	0	-	0	gene_id "ENSMUSG00000024758.16"; transcript_id "ENSMUST00000025667.14"; gene_type "protein_coding"; gene_name "Rtn3"; transcript_type "protein_coding"; transcript_name "Rtn3-201"; exon_number 5; exon_id "ENSMUSE00000144772.2"; level 2; protein_id "ENSMUSP00000025667.8"; transcript_support_level "1"; mgi_id "MGI:1339970"; tag "basic"; tag "CCDS"; ccdsid "CCDS70927.1"; havana_gene "OTTMUSG00000074596.1"; havana_transcript "OTTMUST00000181106.1";
chr19	HAVANA	exon	7409331	7409400	0	-	.	gene_id "ENSMUSG00000024758.16"; transcript_id "ENSMUST00000235593.2"; gene_type "protein_coding"; gene_name "Rtn3"; transcript_type "protein_coding"; transcript_name "Rtn3-205"; exon_number 6; exon_id "ENSMUSE00000144772.2"; level 2; protein_id "ENSMUSP00000158024.2"; mgi_id "MGI:1339970"; tag "basic"; havana_gene "OTTMUSG00000074596.1"; havana_transcript "OTTMUST00000181107.1";
chr19	HAVANA	CDS	7409331	7409400	0	-	0	gene_id "ENSMUSG00000024758.16"; transcript_id "ENSMUST00000235593.2"; gene_type "protein_coding"; gene_name "Rtn3"; transcript_type "protein_coding"; transcript_name "Rtn3-205"; exon_number 6; exon_id "ENSMUSE00000144772.2"; level 2; protein_id "ENSMUSP00000158024.2"; mgi_id "MGI:1339970"; tag "basic"; havana_gene "OTTMUSG00000074596.1"; havana_transcript "OTTMUST00000181107.1";
chr19	HAVANA	exon	7409817	7409955	0	-	.	gene_id "ENSMUSG00000024758.16"; transcript_id "ENSMUST00000088169.7"; gene_type "protein_coding"; gene_name "Rtn3"; transcript_type "protein_coding"; transcript_name "Rtn3-203"; exon_number 3; exon_id "ENSMUSE00000144769.2"; level 2; protein_id "ENSMUSP00000085494.7"; transcript_support_level "5"; mgi_id "MGI:1339970"; tag "basic"; tag "appris_principal_1"; tag "CCDS"; ccdsid "CCDS29526.1"; havana_gene "OTTMUSG00000074596.1"; havana_transcript "OTTMUST00000181103.1";
chr19	HAVANA	CDS	7409817	7409955	0	-	1	gene_id "ENSMUSG00000024758.16"; transcript_id "ENSMUST00000088169.7"; gene_type "protein_coding"; gene_name "Rtn3"; transcript_type "protein_coding"; transcript_name "Rtn3-203"; exon_number 3; exon_id "ENSMUSE00000144769.2"; level 2; protein_id "ENSMUSP00000085494.7"; transcript_support_level "5"; mgi_id "MGI:1339970"; tag "basic"; tag "appris_principal_1"; tag "CCDS"; ccdsid "CCDS29526.1"; havana_gene "OTTMUSG00000074596.1"; havana_transcript "OTTMUST00000181103.1";
chr19	HAVANA	exon	7409817	7409955	0	-	.	gene_id "ENSMUSG00000024758.16"; transcript_id "ENSMUST00000065304.13"; gene_type "protein_coding"; gene_name "Rtn3"; transcript_type "protein_coding"; transcript_name "Rtn3-202"; exon_number 5; exon_id "ENSMUSE00000144769.2"; level 2; protein_id "ENSMUSP00000065810.6"; transcript_support_level "1"; mgi_id "MGI:1339970"; tag "basic"; tag "Ensembl_canonical"; tag "GENCODE_Primary"; tag "CCDS"; ccdsid "CCDS37906.1"; havana_gene "OTTMUSG00000074596.1"; havana_transcript "OTTMUST00000181105.1";
chr19	HAVANA	CDS	7409817	7409955	0	-	1	gene_id "ENSMUSG00000024758.16"; transcript_id "ENSMUST00000065304.13"; gene_type "protein_coding"; gene_name "Rtn3"; transcript_type "protein_coding"; transcript_name "Rtn3-202"; exon_number 5; exon_id "ENSMUSE00000144769.2"; level 2; protein_id "ENSMUSP00000065810.6"; transcript_support_level "1"; mgi_id "MGI:1339970"; tag "basic"; tag "Ensembl_canonical"; tag "GENCODE_Primary"; tag "CCDS"; ccdsid "CCDS37906.1"; havana_gene "OTTMUSG00000074596.1"; havana_transcript "OTTMUST00000181105.1";
chr19	HAVANA	exon	7409817	7409955	0	-	.	gene_id "ENSMUSG00000024758.16"; transcript_id "ENSMUST00000088171.12"; gene_type "protein_coding"; gene_name "Rtn3"; transcript_type "protein_coding"; transcript_name "Rtn3-204"; exon_number 4; exon_id "ENSMUSE00000144769.2"; level 2; protein_id "ENSMUSP00000085496.5"; transcript_support_level "1"; mgi_id "MGI:1339970"; tag "basic"; tag "CCDS"; ccdsid "CCDS29525.1"; havana_gene "OTTMUSG00000074596.1"; havana_transcript "OTTMUST00000181104.1";
chr19	HAVANA	CDS	7409817	7409955	0	-	1	gene_id "ENSMUSG00000024758.16"; transcript_id "ENSMUST00000088171.12"; gene_type "protein_coding"; gene_name "Rtn3"; transcript_type "protein_coding"; transcript_name "Rtn3-204"; exon_number 4; exon_id "ENSMUSE00000144769.2"; level 2; protein_id "ENSMUSP00000085496.5"; transcript_support_level "1"; mgi_id "MGI:1339970"; tag "basic"; tag "CCDS"; ccdsid "CCDS29525.1"; havana_gene "OTTMUSG00000074596.1"; havana_transcript "OTTMUST00000181104.1";
chr19	HAVANA	exon	7409817	7409955	0	-	.	gene_id "ENSMUSG00000024758.16"; transcript_id "ENSMUST00000025667.14"; gene_type "protein_coding"; gene_name "Rtn3"; transcript_type "protein_coding"; transcript_name "Rtn3-201"; exon_number 4; exon_id "ENSMUSE00000144769.2"; level 2; protein_id "ENSMUSP00000025667.8"; transcript_support_level "1"; mgi_id "MGI:1339970"; tag "basic"; tag "CCDS"; ccdsid "CCDS70927.1"; havana_gene "OTTMUSG00000074596.1"; havana_transcript "OTTMUST00000181106.1";
chr19	HAVANA	CDS	7409817	7409955	0	-	1	gene_id "ENSMUSG00000024758.16"; transcript_id "ENSMUST00000025667.14"; gene_type "protein_coding"; gene_name "Rtn3"; transcript_type "protein_coding"; transcript_name "Rtn3-201"; exon_number 4; exon_id "ENSMUSE00000144769.2"; level 2; protein_id "ENSMUSP00000025667.8"; transcript_support_level "1"; mgi_id "MGI:1339970"; tag "basic"; tag "CCDS"; ccdsid "CCDS70927.1"; havana_gene "OTTMUSG00000074596.1"; havana_transcript "OTTMUST00000181106.1";
chr19	HAVANA	exon	7409817	7409955	0	-	.	gene_id "ENSMUSG00000024758.16"; transcript_id "ENSMUST00000235593.2"; gene_type "protein_coding"; gene_name "Rtn3"; transcript_type "protein_coding"; transcript_name "Rtn3-205"; exon_number 5; exon_id "ENSMUSE00000144769.2"; level 2; protein_id "ENSMUSP00000158024.2"; mgi_id "MGI:1339970"; tag "basic"; havana_gene "OTTMUSG00000074596.1"; havana_transcript "OTTMUST00000181107.1";
chr19	HAVANA	CDS	7409817	7409955	0	-	1	gene_id "ENSMUSG00000024758.16"; transcript_id "ENSMUST00000235593.2"; gene_type "protein_coding"; gene_name "Rtn3"; transcript_type "protein_coding"; transcript_name "Rtn3-205"; exon_number 5; exon_id "ENSMUSE00000144769.2"; level 2; protein_id "ENSMUSP00000158024.2"; mgi_id "MGI:1339970"; tag "basic"; havana_gene "OTTMUSG00000074596.1"; havana_transcript "OTTMUST00000181107.1";
chr19	HAVANA	exon	7412296	7412503	0	-	.	gene_id "ENSMUSG00000024758.16"; transcript_id "ENSMUST00000088169.7"; gene_type "protein_coding"; gene_name "Rtn3"; transcript_type "protein_coding"; transcript_name "Rtn3-203"; exon_number 2; exon_id "ENSMUSE00000144776.2"; level 2; protein_id "ENSMUSP00000085494.7"; transcript_support_level "5"; mgi_id "MGI:1339970"; tag "basic"; tag "appris_principal_1"; tag "CCDS"; ccdsid "CCDS29526.1"; havana_gene "OTTMUSG00000074596.1"; havana_transcript "OTTMUST00000181103.1";
chr19	HAVANA	CDS	7412296	7412503	0	-	2	gene_id "ENSMUSG00000024758.16"; transcript_id "ENSMUST00000088169.7"; gene_type "protein_coding"; gene_name "Rtn3"; transcript_type "protein_coding"; transcript_name "Rtn3-203"; exon_number 2; exon_id "ENSMUSE00000144776.2"; level 2; protein_id "ENSMUSP00000085494.7"; transcript_support_level "5"; mgi_id "MGI:1339970"; tag "basic"; tag "appris_principal_1"; tag "CCDS"; ccdsid "CCDS29526.1"; havana_gene "OTTMUSG00000074596.1"; havana_transcript "OTTMUST00000181103.1";
chr19	HAVANA	exon	7412296	7412503	0	-	.	gene_id "ENSMUSG00000024758.16"; transcript_id "ENSMUST00000065304.13"; gene_type "protein_coding"; gene_name "Rtn3"; transcript_type "protein_coding"; transcript_name "Rtn3-202"; exon_number 4; exon_id "ENSMUSE00000144776.2"; level 2; protein_id "ENSMUSP00000065810.6"; transcript_support_level "1"; mgi_id "MGI:1339970"; tag "basic"; tag "Ensembl_canonical"; tag "GENCODE_Primary"; tag "CCDS"; ccdsid "CCDS37906.1"; havana_gene "OTTMUSG00000074596.1"; havana_transcript "OTTMUST00000181105.1";
chr19	HAVANA	CDS	7412296	7412503	0	-	2	gene_id "ENSMUSG00000024758.16"; transcript_id "ENSMUST00000065304.13"; gene_type "protein_coding"; gene_name "Rtn3"; transcript_type "protein_coding"; transcript_name "Rtn3-202"; exon_number 4; exon_id "ENSMUSE00000144776.2"; level 2; protein_id "ENSMUSP00000065810.6"; transcript_support_level "1"; mgi_id "MGI:1339970"; tag "basic"; tag "Ensembl_canonical"; tag "GENCODE_Primary"; tag "CCDS"; ccdsid "CCDS37906.1"; havana_gene "OTTMUSG00000074596.1"; havana_transcript "OTTMUST00000181105.1";
chr19	HAVANA	exon	7412296	7412503	0	-	.	gene_id "ENSMUSG00000024758.16"; transcript_id "ENSMUST00000088171.12"; gene_type "protein_coding"; gene_name "Rtn3"; transcript_type "protein_coding"; transcript_name "Rtn3-204"; exon_number 3; exon_id "ENSMUSE00000144776.2"; level 2; protein_id "ENSMUSP00000085496.5"; transcript_support_level "1"; mgi_id "MGI:1339970"; tag "basic"; tag "CCDS"; ccdsid "CCDS29525.1"; havana_gene "OTTMUSG00000074596.1"; havana_transcript "OTTMUST00000181104.1";
chr19	HAVANA	CDS	7412296	7412503	0	-	2	gene_id "ENSMUSG00000024758.16"; transcript_id "ENSMUST00000088171.12"; gene_type "protein_coding"; gene_name "Rtn3"; transcript_type "protein_coding"; transcript_name "Rtn3-204"; exon_number 3; exon_id "ENSMUSE00000144776.2"; level 2; protein_id "ENSMUSP00000085496.5"; transcript_support_level "1"; mgi_id "MGI:1339970"; tag "basic"; tag "CCDS"; ccdsid "CCDS29525.1"; havana_gene "OTTMUSG00000074596.1"; havana_transcript "OTTMUST00000181104.1";
chr19	HAVANA	exon	7412296	7412503	0	-	.	gene_id "ENSMUSG00000024758.16"; transcript_id "ENSMUST00000025667.14"; gene_type "protein_coding"; gene_name "Rtn3"; transcript_type "protein_coding"; transcript_name "Rtn3-201"; exon_number 3; exon_id "ENSMUSE00000144776.2"; level 2; protein_id "ENSMUSP00000025667.8"; transcript_support_level "1"; mgi_id "MGI:1339970"; tag "basic"; tag "CCDS"; ccdsid "CCDS70927.1"; havana_gene "OTTMUSG00000074596.1"; havana_transcript "OTTMUST00000181106.1";
chr19	HAVANA	CDS	7412296	7412503	0	-	2	gene_id "ENSMUSG00000024758.16"; transcript_id "ENSMUST00000025667.14"; gene_type "protein_coding"; gene_name "Rtn3"; transcript_type "protein_coding"; transcript_name "Rtn3-201"; exon_number 3; exon_id "ENSMUSE00000144776.2"; level 2; protein_id "ENSMUSP00000025667.8"; transcript_support_level "1"; mgi_id "MGI:1339970"; tag "basic"; tag "CCDS"; ccdsid "CCDS70927.1"; havana_gene "OTTMUSG00000074596.1"; havana_transcript "OTTMUST00000181106.1";
chr19	HAVANA	exon	7412296	7412503	0	-	.	gene_id "ENSMUSG00000024758.16"; transcript_id "ENSMUST00000235593.2"; gene_type "protein_coding"; gene_name "Rtn3"; transcript_type "protein_coding"; transcript_name "Rtn3-205"; exon_number 4; exon_id "ENSMUSE00000144776.2"; level 2; protein_id "ENSMUSP00000158024.2"; mgi_id "MGI:1339970"; tag "basic"; havana_gene "OTTMUSG00000074596.1"; havana_transcript "OTTMUST00000181107.1";
chr19	HAVANA	CDS	7412296	7412503	0	-	2	gene_id "ENSMUSG00000024758.16"; transcript_id "ENSMUST00000235593.2"; gene_type "protein_coding"; gene_name "Rtn3"; transcript_type "protein_coding"; transcript_name "Rtn3-205"; exon_number 4; exon_id "ENSMUSE00000144776.2"; level 2; protein_id "ENSMUSP00000158024.2"; mgi_id "MGI:1339970"; tag "basic"; havana_gene "OTTMUSG00000074596.1"; havana_transcript "OTTMUST00000181107.1";
chr19	HAVANA	exon	7415176	7415909	0	-	.	gene_id "ENSMUSG00000125058.1"; transcript_id "ENSMUST00000267841.1"; gene_type "lncRNA"; gene_name "ENSMUSG00000125058"; transcript_type "lncRNA"; transcript_name "ENSMUST00000267841"; exon_number 2; exon_id "ENSMUSE00001531059.1"; level 2; tag "basic"; tag "TAGENE";
chr19	HAVANA	transcript	7415176	7418994	0	-	.	gene_id "ENSMUSG00000125058.1"; transcript_id "ENSMUST00000267841.1"; gene_type "lncRNA"; gene_name "ENSMUSG00000125058"; transcript_type "lncRNA"; transcript_name "ENSMUST00000267841"; level 2; tag "basic"; tag "TAGENE";
chr19	HAVANA	gene	7415176	7472239	0	-	.	gene_id "ENSMUSG00000125058.1"; gene_type "lncRNA"; gene_name "ENSMUSG00000125058"; level 2;
chr19	HAVANA	exon	7415713	7415909	0	-	.	gene_id "ENSMUSG00000125058.1"; transcript_id "ENSMUST00000267840.1"; gene_type "lncRNA"; gene_name "ENSMUSG00000125058"; transcript_type "lncRNA"; transcript_name "ENSMUST00000267840"; exon_number 3; exon_id "ENSMUSE00001531057.1"; level 2; tag "Ensembl_canonical"; tag "GENCODE_Primary"; tag "TAGENE";
chr19	HAVANA	transcript	7415713	7471269	0	-	.	gene_id "ENSMUSG00000125058.1"; transcript_id "ENSMUST00000267840.1"; gene_type "lncRNA"; gene_name "ENSMUSG00000125058"; transcript_type "lncRNA"; transcript_name "ENSMUST00000267840"; level 2; tag "Ensembl_canonical"; tag "GENCODE_Primary"; tag "TAGENE";
chr19	HAVANA	exon	7418786	7418994	0	-	.	gene_id "ENSMUSG00000125058.1"; transcript_id "ENSMUST00000267841.1"; gene_type "lncRNA"; gene_name "ENSMUSG00000125058"; transcript_type "lncRNA"; transcript_name "ENSMUST00000267841"; exon_number 1; exon_id "ENSMUSE00001531063.1"; level 2; tag "basic"; tag "TAGENE";
chr19	HAVANA	exon	7433665	7434825	0	-	.	gene_id "ENSMUSG00000024758.16"; transcript_id "ENSMUST00000235593.2"; gene_type "protein_coding"; gene_name "Rtn3"; transcript_type "protein_coding"; transcript_name "Rtn3-205"; exon_number 3; exon_id "ENSMUSE00001461864.2"; level 2; protein_id "ENSMUSP00000158024.2"; mgi_id "MGI:1339970"; tag "basic"; havana_gene "OTTMUSG00000074596.1"; havana_transcript "OTTMUST00000181107.1";
chr19	HAVANA	CDS	7433665	7434825	0	-	2	gene_id "ENSMUSG00000024758.16"; transcript_id "ENSMUST00000235593.2"; gene_type "protein_coding"; gene_name "Rtn3"; transcript_type "protein_coding"; transcript_name "Rtn3-205"; exon_number 3; exon_id "ENSMUSE00001461864.2"; level 2; protein_id "ENSMUSP00000158024.2"; mgi_id "MGI:1339970"; tag "basic"; havana_gene "OTTMUSG00000074596.1"; havana_transcript "OTTMUST00000181107.1";
chr19	HAVANA	exon	7433665	7435788	0	-	.	gene_id "ENSMUSG00000024758.16"; transcript_id "ENSMUST00000065304.13"; gene_type "protein_coding"; gene_name "Rtn3"; transcript_type "protein_coding"; transcript_name "Rtn3-202"; exon_number 3; exon_id "ENSMUSE00000550590.2"; level 2; protein_id "ENSMUSP00000065810.6"; transcript_support_level "1"; mgi_id "MGI:1339970"; tag "basic"; tag "Ensembl_canonical"; tag "GENCODE_Primary"; tag "CCDS"; ccdsid "CCDS37906.1"; havana_gene "OTTMUSG00000074596.1"; havana_transcript "OTTMUST00000181105.1";
chr19	HAVANA	CDS	7433665	7435788	0	-	2	gene_id "ENSMUSG00000024758.16"; transcript_id "ENSMUST00000065304.13"; gene_type "protein_coding"; gene_name "Rtn3"; transcript_type "protein_coding"; transcript_name "Rtn3-202"; exon_number 3; exon_id "ENSMUSE00000550590.2"; level 2; protein_id "ENSMUSP00000065810.6"; transcript_support_level "1"; mgi_id "MGI:1339970"; tag "basic"; tag "Ensembl_canonical"; tag "GENCODE_Primary"; tag "CCDS"; ccdsid "CCDS37906.1"; havana_gene "OTTMUSG00000074596.1"; havana_transcript "OTTMUST00000181105.1";
chr19	HAVANA	exon	7433665	7435788	0	-	.	gene_id "ENSMUSG00000024758.16"; transcript_id "ENSMUST00000088171.12"; gene_type "protein_coding"; gene_name "Rtn3"; transcript_type "protein_coding"; transcript_name "Rtn3-204"; exon_number 2; exon_id "ENSMUSE00000550590.2"; level 2; protein_id "ENSMUSP00000085496.5"; transcript_support_level "1"; mgi_id "MGI:1339970"; tag "basic"; tag "CCDS"; ccdsid "CCDS29525.1"; havana_gene "OTTMUSG00000074596.1"; havana_transcript "OTTMUST00000181104.1";
chr19	HAVANA	CDS	7433665	7435788	0	-	2	gene_id "ENSMUSG00000024758.16"; transcript_id "ENSMUST00000088171.12"; gene_type "protein_coding"; gene_name "Rtn3"; transcript_type "protein_coding"; transcript_name "Rtn3-204"; exon_number 2; exon_id "ENSMUSE00000550590.2"; level 2; protein_id "ENSMUSP00000085496.5"; transcript_support_level "1"; mgi_id "MGI:1339970"; tag "basic"; tag "CCDS"; ccdsid "CCDS29525.1"; havana_gene "OTTMUSG00000074596.1"; havana_transcript "OTTMUST00000181104.1";
chr19	HAVANA	exon	7445176	7445232	0	-	.	gene_id "ENSMUSG00000024758.16"; transcript_id "ENSMUST00000065304.13"; gene_type "protein_coding"; gene_name "Rtn3"; transcript_type "protein_coding"; transcript_name "Rtn3-202"; exon_number 2; exon_id "ENSMUSE00000420701.3"; level 2; protein_id "ENSMUSP00000065810.6"; transcript_support_level "1"; mgi_id "MGI:1339970"; tag "basic"; tag "Ensembl_canonical"; tag "GENCODE_Primary"; tag "CCDS"; ccdsid "CCDS37906.1"; havana_gene "OTTMUSG00000074596.1"; havana_transcript "OTTMUST00000181105.1";
chr19	HAVANA	CDS	7445176	7445232	0	-	2	gene_id "ENSMUSG00000024758.16"; transcript_id "ENSMUST00000065304.13"; gene_type "protein_coding"; gene_name "Rtn3"; transcript_type "protein_coding"; transcript_name "Rtn3-202"; exon_number 2; exon_id "ENSMUSE00000420701.3"; level 2; protein_id "ENSMUSP00000065810.6"; transcript_support_level "1"; mgi_id "MGI:1339970"; tag "basic"; tag "Ensembl_canonical"; tag "GENCODE_Primary"; tag "CCDS"; ccdsid "CCDS37906.1"; havana_gene "OTTMUSG00000074596.1"; havana_transcript "OTTMUST00000181105.1";
chr19	HAVANA	exon	7445176	7445232	0	-	.	gene_id "ENSMUSG00000024758.16"; transcript_id "ENSMUST00000025667.14"; gene_type "protein_coding"; gene_name "Rtn3"; transcript_type "protein_coding"; transcript_name "Rtn3-201"; exon_number 2; exon_id "ENSMUSE00000420701.3"; level 2; protein_id "ENSMUSP00000025667.8"; transcript_support_level "1"; mgi_id "MGI:1339970"; tag "basic"; tag "CCDS"; ccdsid "CCDS70927.1"; havana_gene "OTTMUSG00000074596.1"; havana_transcript "OTTMUST00000181106.1";
chr19	HAVANA	CDS	7445176	7445232	0	-	2	gene_id "ENSMUSG00000024758.16"; transcript_id "ENSMUST00000025667.14"; gene_type "protein_coding"; gene_name "Rtn3"; transcript_type "protein_coding"; transcript_name "Rtn3-201"; exon_number 2; exon_id "ENSMUSE00000420701.3"; level 2; protein_id "ENSMUSP00000025667.8"; transcript_support_level "1"; mgi_id "MGI:1339970"; tag "basic"; tag "CCDS"; ccdsid "CCDS70927.1"; havana_gene "OTTMUSG00000074596.1"; havana_transcript "OTTMUST00000181106.1";
chr19	HAVANA	exon	7445176	7445232	0	-	.	gene_id "ENSMUSG00000024758.16"; transcript_id "ENSMUST00000235593.2"; gene_type "protein_coding"; gene_name "Rtn3"; transcript_type "protein_coding"; transcript_name "Rtn3-205"; exon_number 2; exon_id "ENSMUSE00000420701.3"; level 2; protein_id "ENSMUSP00000158024.2"; mgi_id "MGI:1339970"; tag "basic"; havana_gene "OTTMUSG00000074596.1"; havana_transcript "OTTMUST00000181107.1";
chr19	HAVANA	CDS	7445176	7445232	0	-	2	gene_id "ENSMUSG00000024758.16"; transcript_id "ENSMUST00000235593.2"; gene_type "protein_coding"; gene_name "Rtn3"; transcript_type "protein_coding"; transcript_name "Rtn3-205"; exon_number 2; exon_id "ENSMUSE00000420701.3"; level 2; protein_id "ENSMUSP00000158024.2"; mgi_id "MGI:1339970"; tag "basic"; havana_gene "OTTMUSG00000074596.1"; havana_transcript "OTTMUST00000181107.1";
chr19	HAVANA	CDS	7460304	7460448	0	-	0	gene_id "ENSMUSG00000024758.16"; transcript_id "ENSMUST00000088169.7"; gene_type "protein_coding"; gene_name "Rtn3"; transcript_type "protein_coding"; transcript_name "Rtn3-203"; exon_number 1; exon_id "ENSMUSE00000894440.4"; level 2; protein_id "ENSMUSP00000085494.7"; transcript_support_level "5"; mgi_id "MGI:1339970"; tag "basic"; tag "appris_principal_1"; tag "CCDS"; ccdsid "CCDS29526.1"; havana_gene "OTTMUSG00000074596.1"; havana_transcript "OTTMUST00000181103.1";
chr19	HAVANA	CDS	7460304	7460448	0	-	0	gene_id "ENSMUSG00000024758.16"; transcript_id "ENSMUST00000065304.13"; gene_type "protein_coding"; gene_name "Rtn3"; transcript_type "protein_coding"; transcript_name "Rtn3-202"; exon_number 1; exon_id "ENSMUSE00000550611.5"; level 2; protein_id "ENSMUSP00000065810.6"; transcript_support_level "1"; mgi_id "MGI:1339970"; tag "basic"; tag "Ensembl_canonical"; tag "GENCODE_Primary"; tag "CCDS"; ccdsid "CCDS37906.1"; havana_gene "OTTMUSG00000074596.1"; havana_transcript "OTTMUST00000181105.1";
chr19	HAVANA	CDS	7460304	7460448	0	-	0	gene_id "ENSMUSG00000024758.16"; transcript_id "ENSMUST00000088171.12"; gene_type "protein_coding"; gene_name "Rtn3"; transcript_type "protein_coding"; transcript_name "Rtn3-204"; exon_number 1; exon_id "ENSMUSE00000550611.5"; level 2; protein_id "ENSMUSP00000085496.5"; transcript_support_level "1"; mgi_id "MGI:1339970"; tag "basic"; tag "CCDS"; ccdsid "CCDS29525.1"; havana_gene "OTTMUSG00000074596.1"; havana_transcript "OTTMUST00000181104.1";
chr19	HAVANA	CDS	7460304	7460448	0	-	0	gene_id "ENSMUSG00000024758.16"; transcript_id "ENSMUST00000025667.14"; gene_type "protein_coding"; gene_name "Rtn3"; transcript_type "protein_coding"; transcript_name "Rtn3-201"; exon_number 1; exon_id "ENSMUSE00000344549.4"; level 2; protein_id "ENSMUSP00000025667.8"; transcript_support_level "1"; mgi_id "MGI:1339970"; tag "basic"; tag "CCDS"; ccdsid "CCDS70927.1"; havana_gene "OTTMUSG00000074596.1"; havana_transcript "OTTMUST00000181106.1";
chr19	HAVANA	CDS	7460304	7460448	0	-	0	gene_id "ENSMUSG00000024758.16"; transcript_id "ENSMUST00000235593.2"; gene_type "protein_coding"; gene_name "Rtn3"; transcript_type "protein_coding"; transcript_name "Rtn3-205"; exon_number 1; exon_id "ENSMUSE00001463050.2"; level 2; protein_id "ENSMUSP00000158024.2"; mgi_id "MGI:1339970"; tag "basic"; havana_gene "OTTMUSG00000074596.1"; havana_transcript "OTTMUST00000181107.1";
chr19	HAVANA	exon	7460304	7460567	0	-	.	gene_id "ENSMUSG00000024758.16"; transcript_id "ENSMUST00000088169.7"; gene_type "protein_coding"; gene_name "Rtn3"; transcript_type "protein_coding"; transcript_name "Rtn3-203"; exon_number 1; exon_id "ENSMUSE00000894440.4"; level 2; protein_id "ENSMUSP00000085494.7"; transcript_support_level "5"; mgi_id "MGI:1339970"; tag "basic"; tag "appris_principal_1"; tag "CCDS"; ccdsid "CCDS29526.1"; havana_gene "OTTMUSG00000074596.1"; havana_transcript "OTTMUST00000181103.1";
chr19	HAVANA	exon	7460304	7460632	0	-	.	gene_id "ENSMUSG00000024758.16"; transcript_id "ENSMUST00000235593.2"; gene_type "protein_coding"; gene_name "Rtn3"; transcript_type "protein_coding"; transcript_name "Rtn3-205"; exon_number 1; exon_id "ENSMUSE00001463050.2"; level 2; protein_id "ENSMUSP00000158024.2"; mgi_id "MGI:1339970"; tag "basic"; havana_gene "OTTMUSG00000074596.1"; havana_transcript "OTTMUST00000181107.1";
chr19	HAVANA	exon	7460304	7460637	0	-	.	gene_id "ENSMUSG00000024758.16"; transcript_id "ENSMUST00000065304.13"; gene_type "protein_coding"; gene_name "Rtn3"; transcript_type "protein_coding"; transcript_name "Rtn3-202"; exon_number 1; exon_id "ENSMUSE00000550611.5"; level 2; protein_id "ENSMUSP00000065810.6"; transcript_support_level "1"; mgi_id "MGI:1339970"; tag "basic"; tag "Ensembl_canonical"; tag "GENCODE_Primary"; tag "CCDS"; ccdsid "CCDS37906.1"; havana_gene "OTTMUSG00000074596.1"; havana_transcript "OTTMUST00000181105.1";
chr19	HAVANA	exon	7460304	7460637	0	-	.	gene_id "ENSMUSG00000024758.16"; transcript_id "ENSMUST00000088171.12"; gene_type "protein_coding"; gene_name "Rtn3"; transcript_type "protein_coding"; transcript_name "Rtn3-204"; exon_number 1; exon_id "ENSMUSE00000550611.5"; level 2; protein_id "ENSMUSP00000085496.5"; transcript_support_level "1"; mgi_id "MGI:1339970"; tag "basic"; tag "CCDS"; ccdsid "CCDS29525.1"; havana_gene "OTTMUSG00000074596.1"; havana_transcript "OTTMUST00000181104.1";
chr19	HAVANA	exon	7460304	7460646	0	-	.	gene_id "ENSMUSG00000024758.16"; transcript_id "ENSMUST00000025667.14"; gene_type "protein_coding"; gene_name "Rtn3"; transcript_type "protein_coding"; transcript_name "Rtn3-201"; exon_number 1; exon_id "ENSMUSE00000344549.4"; level 2; protein_id "ENSMUSP00000025667.8"; transcript_support_level "1"; mgi_id "MGI:1339970"; tag "basic"; tag "CCDS"; ccdsid "CCDS70927.1"; havana_gene "OTTMUSG00000074596.1"; havana_transcript "OTTMUST00000181106.1";
chr19	HAVANA	start_codon	7460446	7460448	0	-	0	gene_id "ENSMUSG00000024758.16"; transcript_id "ENSMUST00000088169.7"; gene_type "protein_coding"; gene_name "Rtn3"; transcript_type "protein_coding"; transcript_name "Rtn3-203"; exon_number 1; exon_id "ENSMUSE00000894440.4"; level 2; protein_id "ENSMUSP00000085494.7"; transcript_support_level "5"; mgi_id "MGI:1339970"; tag "basic"; tag "appris_principal_1"; tag "CCDS"; ccdsid "CCDS29526.1"; havana_gene "OTTMUSG00000074596.1"; havana_transcript "OTTMUST00000181103.1";
chr19	HAVANA	start_codon	7460446	7460448	0	-	0	gene_id "ENSMUSG00000024758.16"; transcript_id "ENSMUST00000065304.13"; gene_type "protein_coding"; gene_name "Rtn3"; transcript_type "protein_coding"; transcript_name "Rtn3-202"; exon_number 1; exon_id "ENSMUSE00000550611.5"; level 2; protein_id "ENSMUSP00000065810.6"; transcript_support_level "1"; mgi_id "MGI:1339970"; tag "basic"; tag "Ensembl_canonical"; tag "GENCODE_Primary"; tag "CCDS"; ccdsid "CCDS37906.1"; havana_gene "OTTMUSG00000074596.1"; havana_transcript "OTTMUST00000181105.1";
chr19	HAVANA	start_codon	7460446	7460448	0	-	0	gene_id "ENSMUSG00000024758.16"; transcript_id "ENSMUST00000088171.12"; gene_type "protein_coding"; gene_name "Rtn3"; transcript_type "protein_coding"; transcript_name "Rtn3-204"; exon_number 1; exon_id "ENSMUSE00000550611.5"; level 2; protein_id "ENSMUSP00000085496.5"; transcript_support_level "1"; mgi_id "MGI:1339970"; tag "basic"; tag "CCDS"; ccdsid "CCDS29525.1"; havana_gene "OTTMUSG00000074596.1"; havana_transcript "OTTMUST00000181104.1";
chr19	HAVANA	start_codon	7460446	7460448	0	-	0	gene_id "ENSMUSG00000024758.16"; transcript_id "ENSMUST00000025667.14"; gene_type "protein_coding"; gene_name "Rtn3"; transcript_type "protein_coding"; transcript_name "Rtn3-201"; exon_number 1; exon_id "ENSMUSE00000344549.4"; level 2; protein_id "ENSMUSP00000025667.8"; transcript_support_level "1"; mgi_id "MGI:1339970"; tag "basic"; tag "CCDS"; ccdsid "CCDS70927.1"; havana_gene "OTTMUSG00000074596.1"; havana_transcript "OTTMUST00000181106.1";
chr19	HAVANA	start_codon	7460446	7460448	0	-	0	gene_id "ENSMUSG00000024758.16"; transcript_id "ENSMUST00000235593.2"; gene_type "protein_coding"; gene_name "Rtn3"; transcript_type "protein_coding"; transcript_name "Rtn3-205"; exon_number 1; exon_id "ENSMUSE00001463050.2"; level 2; protein_id "ENSMUSP00000158024.2"; mgi_id "MGI:1339970"; tag "basic"; havana_gene "OTTMUSG00000074596.1"; havana_transcript "OTTMUST00000181107.1";
chr19	HAVANA	UTR	7460449	7460567	0	-	.	gene_id "ENSMUSG00000024758.16"; transcript_id "ENSMUST00000088169.7"; gene_type "protein_coding"; gene_name "Rtn3"; transcript_type "protein_coding"; transcript_name "Rtn3-203"; exon_number 1; exon_id "ENSMUSE00000894440.4"; level 2; protein_id "ENSMUSP00000085494.7"; transcript_support_level "5"; mgi_id "MGI:1339970"; tag "basic"; tag "appris_principal_1"; tag "CCDS"; ccdsid "CCDS29526.1"; havana_gene "OTTMUSG00000074596.1"; havana_transcript "OTTMUST00000181103.1";
chr19	HAVANA	UTR	7460449	7460632	0	-	.	gene_id "ENSMUSG00000024758.16"; transcript_id "ENSMUST00000235593.2"; gene_type "protein_coding"; gene_name "Rtn3"; transcript_type "protein_coding"; transcript_name "Rtn3-205"; exon_number 1; exon_id "ENSMUSE00001463050.2"; level 2; protein_id "ENSMUSP00000158024.2"; mgi_id "MGI:1339970"; tag "basic"; havana_gene "OTTMUSG00000074596.1"; havana_transcript "OTTMUST00000181107.1";
chr19	HAVANA	UTR	7460449	7460637	0	-	.	gene_id "ENSMUSG00000024758.16"; transcript_id "ENSMUST00000065304.13"; gene_type "protein_coding"; gene_name "Rtn3"; transcript_type "protein_coding"; transcript_name "Rtn3-202"; exon_number 1; exon_id "ENSMUSE00000550611.5"; level 2; protein_id "ENSMUSP00000065810.6"; transcript_support_level "1"; mgi_id "MGI:1339970"; tag "basic"; tag "Ensembl_canonical"; tag "GENCODE_Primary"; tag "CCDS"; ccdsid "CCDS37906.1"; havana_gene "OTTMUSG00000074596.1"; havana_transcript "OTTMUST00000181105.1";
chr19	HAVANA	UTR	7460449	7460637	0	-	.	gene_id "ENSMUSG00000024758.16"; transcript_id "ENSMUST00000088171.12"; gene_type "protein_coding"; gene_name "Rtn3"; transcript_type "protein_coding"; transcript_name "Rtn3-204"; exon_number 1; exon_id "ENSMUSE00000550611.5"; level 2; protein_id "ENSMUSP00000085496.5"; transcript_support_level "1"; mgi_id "MGI:1339970"; tag "basic"; tag "CCDS"; ccdsid "CCDS29525.1"; havana_gene "OTTMUSG00000074596.1"; havana_transcript "OTTMUST00000181104.1";
chr19	HAVANA	UTR	7460449	7460646	0	-	.	gene_id "ENSMUSG00000024758.16"; transcript_id "ENSMUST00000025667.14"; gene_type "protein_coding"; gene_name "Rtn3"; transcript_type "protein_coding"; transcript_name "Rtn3-201"; exon_number 1; exon_id "ENSMUSE00000344549.4"; level 2; protein_id "ENSMUSP00000025667.8"; transcript_support_level "1"; mgi_id "MGI:1339970"; tag "basic"; tag "CCDS"; ccdsid "CCDS70927.1"; havana_gene "OTTMUSG00000074596.1"; havana_transcript "OTTMUST00000181106.1";
chr19	HAVANA	exon	7469057	7469404	0	-	.	gene_id "ENSMUSG00000125058.1"; transcript_id "ENSMUST00000267844.1"; gene_type "lncRNA"; gene_name "ENSMUSG00000125058"; transcript_type "lncRNA"; transcript_name "ENSMUST00000267844"; exon_number 2; exon_id "ENSMUSE00001531064.1"; level 2; tag "TAGENE";
chr19	HAVANA	transcript	7469057	7470412	0	-	.	gene_id "ENSMUSG00000125058.1"; transcript_id "ENSMUST00000267844.1"; gene_type "lncRNA"; gene_name "ENSMUSG00000125058"; transcript_type "lncRNA"; transcript_name "ENSMUST00000267844"; level 2; tag "TAGENE";
chr19	HAVANA	exon	7469060	7469404	0	-	.	gene_id "ENSMUSG00000125058.1"; transcript_id "ENSMUST00000267842.1"; gene_type "lncRNA"; gene_name "ENSMUSG00000125058"; transcript_type "lncRNA"; transcript_name "ENSMUST00000267842"; exon_number 3; exon_id "ENSMUSE00001531058.1"; level 2; tag "basic"; tag "TAGENE";
chr19	ENSEMBL_gcm37	exon	7469060	7469404	0.858812778927557	-	.	gene_id "ENSMUSG00000125058.1"; transcript_id "ENSMUSG00000125058.1_tx_3"; exon_id "chr19_7469060_7469404_-"; exonnum "3"; txlen "654";
chr19	HAVANA	transcript	7469060	7471514	0	-	.	gene_id "ENSMUSG00000125058.1"; transcript_id "ENSMUST00000267842.1"; gene_type "lncRNA"; gene_name "ENSMUSG00000125058"; transcript_type "lncRNA"; transcript_name "ENSMUST00000267842"; level 2; tag "basic"; tag "TAGENE";
chr19	HAVANA	exon	7470159	7470412	0	-	.	gene_id "ENSMUSG00000125058.1"; transcript_id "ENSMUST00000267843.1"; gene_type "lncRNA"; gene_name "ENSMUSG00000125058"; transcript_type "lncRNA"; transcript_name "ENSMUST00000267843"; exon_number 2; exon_id "ENSMUSE00001531060.1"; level 2; tag "basic"; tag "TAGENE";
chr19	HAVANA	transcript	7470159	7472239	0	-	.	gene_id "ENSMUSG00000125058.1"; transcript_id "ENSMUST00000267843.1"; gene_type "lncRNA"; gene_name "ENSMUSG00000125058"; transcript_type "lncRNA"; transcript_name "ENSMUST00000267843"; level 2; tag "basic"; tag "TAGENE";
chr19	HAVANA	exon	7470285	7470412	0	-	.	gene_id "ENSMUSG00000125058.1"; transcript_id "ENSMUST00000267840.1"; gene_type "lncRNA"; gene_name "ENSMUSG00000125058"; transcript_type "lncRNA"; transcript_name "ENSMUST00000267840"; exon_number 2; exon_id "ENSMUSE00001531066.1"; level 2; tag "Ensembl_canonical"; tag "GENCODE_Primary"; tag "TAGENE";
chr19	HAVANA	exon	7470285	7470412	0	-	.	gene_id "ENSMUSG00000125058.1"; transcript_id "ENSMUST00000267844.1"; gene_type "lncRNA"; gene_name "ENSMUSG00000125058"; transcript_type "lncRNA"; transcript_name "ENSMUST00000267844"; exon_number 1; exon_id "ENSMUSE00001531066.1"; level 2; tag "TAGENE";
chr19	HAVANA	exon	7470285	7470412	0	-	.	gene_id "ENSMUSG00000125058.1"; transcript_id "ENSMUST00000267842.1"; gene_type "lncRNA"; gene_name "ENSMUSG00000125058"; transcript_type "lncRNA"; transcript_name "ENSMUST00000267842"; exon_number 2; exon_id "ENSMUSE00001531066.1"; level 2; tag "basic"; tag "TAGENE";
chr19	ENSEMBL_gcm37	exon	7470285	7470412	0.858812778927557	-	.	gene_id "ENSMUSG00000125058.1"; transcript_id "ENSMUSG00000125058.1_tx_3"; exon_id "chr19_7470285_7470412_-"; exonnum "2"; txlen "654";
chr19	sragcm37_ss	exon	7470982	7471162	0.858812778927557	-	.	gene_id "ENSMUSG00000125058.1"; transcript_id "ENSMUSG00000125058.1_tx_3"; exon_id "chr19_7470982_7471162_-"; exonnum "1"; txlen "654";
chr19	HAVANA	exon	7471172	7471269	0	-	.	gene_id "ENSMUSG00000125058.1"; transcript_id "ENSMUST00000267840.1"; gene_type "lncRNA"; gene_name "ENSMUSG00000125058"; transcript_type "lncRNA"; transcript_name "ENSMUST00000267840"; exon_number 1; exon_id "ENSMUSE00001531061.1"; level 2; tag "Ensembl_canonical"; tag "GENCODE_Primary"; tag "TAGENE";
chr19	HAVANA	exon	7471172	7471514	0	-	.	gene_id "ENSMUSG00000125058.1"; transcript_id "ENSMUST00000267842.1"; gene_type "lncRNA"; gene_name "ENSMUSG00000125058"; transcript_type "lncRNA"; transcript_name "ENSMUST00000267842"; exon_number 1; exon_id "ENSMUSE00001531062.1"; level 2; tag "basic"; tag "TAGENE";
chr19	HAVANA	exon	7471172	7472239	0	-	.	gene_id "ENSMUSG00000125058.1"; transcript_id "ENSMUST00000267843.1"; gene_type "lncRNA"; gene_name "ENSMUSG00000125058"; transcript_type "lncRNA"; transcript_name "ENSMUST00000267843"; exon_number 1; exon_id "ENSMUSE00001531065.1"; level 2; tag "basic"; tag "TAGENE";
chr19	sragcm37_es	exon	7551282	7551690	0.780135875625003	-	.	gene_id "sragcm37_gene_37445"; transcript_id "sragcm37_gene_37445_tx_1"; exon_id "chr19_7551282_7551690_-"; exonnum "2"; txlen "545";
chr19	sragcm37_ss	exon	7553565	7553700	0.780135875625003	-	.	gene_id "sragcm37_gene_37445"; transcript_id "sragcm37_gene_37445_tx_1"; exon_id "chr19_7553565_7553700_-"; exonnum "1"; txlen "545";
chr19	sragcm37_es	exon	7558064	7558198	0.0417622657849142	-	.	gene_id "sragcm37_gene_37446"; transcript_id "sragcm37_gene_37446_tx_2"; exon_id "chr19_7558064_7558198_-"; exonnum "3"; txlen "531";
chr19	sragcm37_mid	exon	7558530	7558834	0.0417622657849142	-	.	gene_id "sragcm37_gene_37446"; transcript_id "sragcm37_gene_37446_tx_2"; exon_id "chr19_7558530_7558834_-"; exonnum "2"; txlen "531";
chr19	sragcm37_mid	exon	7558530	7558834	0.0396845619541084	-	.	gene_id "sragcm37_gene_37446"; transcript_id "sragcm37_gene_37446_tx_3"; exon_id "chr19_7558530_7558834_-"; exonnum "3"; txlen "574";
chr19	sragcm37_mid	exon	7562913	7563003	0.0417622657849142	-	.	gene_id "sragcm37_gene_37446"; transcript_id "sragcm37_gene_37446_tx_2"; exon_id "chr19_7562913_7563003_-"; exonnum "1"; txlen "531";
chr19	sragcm37_mid	exon	7562913	7563003	0.0396845619541084	-	.	gene_id "sragcm37_gene_37446"; transcript_id "sragcm37_gene_37446_tx_3"; exon_id "chr19_7562913_7563003_-"; exonnum "2"; txlen "574";
chr19	sragcm37_mid	exon	7563182	7563359	0.0396845619541084	-	.	gene_id "sragcm37_gene_37446"; transcript_id "sragcm37_gene_37446_tx_3"; exon_id "chr19_7563182_7563359_-"; exonnum "1"; txlen "574";
chr19	HAVANA	UTR	7574025	7575392	0	-	.	gene_id "ENSMUSG00000024972.17"; transcript_id "ENSMUST00000159983.8"; gene_type "protein_coding"; gene_name "Lgals12"; transcript_type "protein_coding"; transcript_name "Lgals12-203"; exon_number 10; exon_id "ENSMUSE00000848524.2"; level 2; protein_id "ENSMUSP00000124610.2"; transcript_support_level "1"; mgi_id "MGI:1929094"; tag "alternative_5_UTR"; tag "basic"; tag "appris_principal_1"; tag "CCDS"; ccdsid "CCDS29529.1"; havana_gene "OTTMUSG00000034770.1"; havana_transcript "OTTMUST00000088365.1";
chr19	HAVANA	exon	7574025	7575536	0	-	.	gene_id "ENSMUSG00000024972.17"; transcript_id "ENSMUST00000159983.8"; gene_type "protein_coding"; gene_name "Lgals12"; transcript_type "protein_coding"; transcript_name "Lgals12-203"; exon_number 10; exon_id "ENSMUSE00000848524.2"; level 2; protein_id "ENSMUSP00000124610.2"; transcript_support_level "1"; mgi_id "MGI:1929094"; tag "alternative_5_UTR"; tag "basic"; tag "appris_principal_1"; tag "CCDS"; ccdsid "CCDS29529.1"; havana_gene "OTTMUSG00000034770.1"; havana_transcript "OTTMUST00000088365.1";
chr19	HAVANA	gene	7574025	7584558	0	-	.	gene_id "ENSMUSG00000024972.17"; gene_type "protein_coding"; gene_name "Lgals12"; level 2; mgi_id "MGI:1929094"; havana_gene "OTTMUSG00000034770.1";
chr19	HAVANA	transcript	7574025	7584558	0	-	.	gene_id "ENSMUSG00000024972.17"; transcript_id "ENSMUST00000159983.8"; gene_type "protein_coding"; gene_name "Lgals12"; transcript_type "protein_coding"; transcript_name "Lgals12-203"; level 2; protein_id "ENSMUSP00000124610.2"; transcript_support_level "1"; mgi_id "MGI:1929094"; tag "alternative_5_UTR"; tag "basic"; tag "appris_principal_1"; tag "CCDS"; ccdsid "CCDS29529.1"; havana_gene "OTTMUSG00000034770.1"; havana_transcript "OTTMUST00000088365.1";
chr19	HAVANA	UTR	7574026	7575392	0	-	.	gene_id "ENSMUSG00000024972.17"; transcript_id "ENSMUST00000099729.10"; gene_type "protein_coding"; gene_name "Lgals12"; transcript_type "protein_coding"; transcript_name "Lgals12-202"; exon_number 9; exon_id "ENSMUSE00000480706.3"; level 2; protein_id "ENSMUSP00000097318.4"; transcript_support_level "1"; mgi_id "MGI:1929094"; tag "basic"; tag "Ensembl_canonical"; tag "GENCODE_Primary"; tag "appris_principal_1"; tag "CCDS"; ccdsid "CCDS29529.1"; havana_gene "OTTMUSG00000034770.1"; havana_transcript "OTTMUST00000088364.1";
chr19	HAVANA	exon	7574026	7575536	0	-	.	gene_id "ENSMUSG00000024972.17"; transcript_id "ENSMUST00000099729.10"; gene_type "protein_coding"; gene_name "Lgals12"; transcript_type "protein_coding"; transcript_name "Lgals12-202"; exon_number 9; exon_id "ENSMUSE00000480706.3"; level 2; protein_id "ENSMUSP00000097318.4"; transcript_support_level "1"; mgi_id "MGI:1929094"; tag "basic"; tag "Ensembl_canonical"; tag "GENCODE_Primary"; tag "appris_principal_1"; tag "CCDS"; ccdsid "CCDS29529.1"; havana_gene "OTTMUSG00000034770.1"; havana_transcript "OTTMUST00000088364.1";
chr19	HAVANA	transcript	7574026	7584543	0	-	.	gene_id "ENSMUSG00000024972.17"; transcript_id "ENSMUST00000099729.10"; gene_type "protein_coding"; gene_name "Lgals12"; transcript_type "protein_coding"; transcript_name "Lgals12-202"; level 2; protein_id "ENSMUSP00000097318.4"; transcript_support_level "1"; mgi_id "MGI:1929094"; tag "basic"; tag "Ensembl_canonical"; tag "GENCODE_Primary"; tag "appris_principal_1"; tag "CCDS"; ccdsid "CCDS29529.1"; havana_gene "OTTMUSG00000034770.1"; havana_transcript "OTTMUST00000088364.1";
chr19	HAVANA	UTR	7574079	7575392	0	-	.	gene_id "ENSMUSG00000024972.17"; transcript_id "ENSMUST00000079902.6"; gene_type "protein_coding"; gene_name "Lgals12"; transcript_type "protein_coding"; transcript_name "Lgals12-201"; exon_number 8; exon_id "ENSMUSE00000860602.2"; level 2; protein_id "ENSMUSP00000078824.6"; transcript_support_level "1"; mgi_id "MGI:1929094"; tag "basic"; havana_gene "OTTMUSG00000034770.1"; havana_transcript "OTTMUST00000088366.1";
chr19	HAVANA	exon	7574079	7575536	0	-	.	gene_id "ENSMUSG00000024972.17"; transcript_id "ENSMUST00000079902.6"; gene_type "protein_coding"; gene_name "Lgals12"; transcript_type "protein_coding"; transcript_name "Lgals12-201"; exon_number 8; exon_id "ENSMUSE00000860602.2"; level 2; protein_id "ENSMUSP00000078824.6"; transcript_support_level "1"; mgi_id "MGI:1929094"; tag "basic"; havana_gene "OTTMUSG00000034770.1"; havana_transcript "OTTMUST00000088366.1";
chr19	HAVANA	transcript	7574079	7584468	0	-	.	gene_id "ENSMUSG00000024972.17"; transcript_id "ENSMUST00000079902.6"; gene_type "protein_coding"; gene_name "Lgals12"; transcript_type "protein_coding"; transcript_name "Lgals12-201"; level 2; protein_id "ENSMUSP00000078824.6"; transcript_support_level "1"; mgi_id "MGI:1929094"; tag "basic"; havana_gene "OTTMUSG00000034770.1"; havana_transcript "OTTMUST00000088366.1";
chr19	HAVANA	stop_codon	7575390	7575392	0	-	0	gene_id "ENSMUSG00000024972.17"; transcript_id "ENSMUST00000159983.8"; gene_type "protein_coding"; gene_name "Lgals12"; transcript_type "protein_coding"; transcript_name "Lgals12-203"; exon_number 10; exon_id "ENSMUSE00000848524.2"; level 2; protein_id "ENSMUSP00000124610.2"; transcript_support_level "1"; mgi_id "MGI:1929094"; tag "alternative_5_UTR"; tag "basic"; tag "appris_principal_1"; tag "CCDS"; ccdsid "CCDS29529.1"; havana_gene "OTTMUSG00000034770.1"; havana_transcript "OTTMUST00000088365.1";
chr19	HAVANA	stop_codon	7575390	7575392	0	-	0	gene_id "ENSMUSG00000024972.17"; transcript_id "ENSMUST00000099729.10"; gene_type "protein_coding"; gene_name "Lgals12"; transcript_type "protein_coding"; transcript_name "Lgals12-202"; exon_number 9; exon_id "ENSMUSE00000480706.3"; level 2; protein_id "ENSMUSP00000097318.4"; transcript_support_level "1"; mgi_id "MGI:1929094"; tag "basic"; tag "Ensembl_canonical"; tag "GENCODE_Primary"; tag "appris_principal_1"; tag "CCDS"; ccdsid "CCDS29529.1"; havana_gene "OTTMUSG00000034770.1"; havana_transcript "OTTMUST00000088364.1";
chr19	HAVANA	stop_codon	7575390	7575392	0	-	0	gene_id "ENSMUSG00000024972.17"; transcript_id "ENSMUST00000079902.6"; gene_type "protein_coding"; gene_name "Lgals12"; transcript_type "protein_coding"; transcript_name "Lgals12-201"; exon_number 8; exon_id "ENSMUSE00000860602.2"; level 2; protein_id "ENSMUSP00000078824.6"; transcript_support_level "1"; mgi_id "MGI:1929094"; tag "basic"; havana_gene "OTTMUSG00000034770.1"; havana_transcript "OTTMUST00000088366.1";
chr19	HAVANA	CDS	7575393	7575536	0	-	0	gene_id "ENSMUSG00000024972.17"; transcript_id "ENSMUST00000159983.8"; gene_type "protein_coding"; gene_name "Lgals12"; transcript_type "protein_coding"; transcript_name "Lgals12-203"; exon_number 10; exon_id "ENSMUSE00000848524.2"; level 2; protein_id "ENSMUSP00000124610.2"; transcript_support_level "1"; mgi_id "MGI:1929094"; tag "alternative_5_UTR"; tag "basic"; tag "appris_principal_1"; tag "CCDS"; ccdsid "CCDS29529.1"; havana_gene "OTTMUSG00000034770.1"; havana_transcript "OTTMUST00000088365.1";
chr19	HAVANA	CDS	7575393	7575536	0	-	0	gene_id "ENSMUSG00000024972.17"; transcript_id "ENSMUST00000099729.10"; gene_type "protein_coding"; gene_name "Lgals12"; transcript_type "protein_coding"; transcript_name "Lgals12-202"; exon_number 9; exon_id "ENSMUSE00000480706.3"; level 2; protein_id "ENSMUSP00000097318.4"; transcript_support_level "1"; mgi_id "MGI:1929094"; tag "basic"; tag "Ensembl_canonical"; tag "GENCODE_Primary"; tag "appris_principal_1"; tag "CCDS"; ccdsid "CCDS29529.1"; havana_gene "OTTMUSG00000034770.1"; havana_transcript "OTTMUST00000088364.1";
chr19	HAVANA	CDS	7575393	7575536	0	-	0	gene_id "ENSMUSG00000024972.17"; transcript_id "ENSMUST00000079902.6"; gene_type "protein_coding"; gene_name "Lgals12"; transcript_type "protein_coding"; transcript_name "Lgals12-201"; exon_number 8; exon_id "ENSMUSE00000860602.2"; level 2; protein_id "ENSMUSP00000078824.6"; transcript_support_level "1"; mgi_id "MGI:1929094"; tag "basic"; havana_gene "OTTMUSG00000034770.1"; havana_transcript "OTTMUST00000088366.1";
chr19	HAVANA	exon	7576125	7576275	0	-	.	gene_id "ENSMUSG00000024972.17"; transcript_id "ENSMUST00000159983.8"; gene_type "protein_coding"; gene_name "Lgals12"; transcript_type "protein_coding"; transcript_name "Lgals12-203"; exon_number 9; exon_id "ENSMUSE00000146752.2"; level 2; protein_id "ENSMUSP00000124610.2"; transcript_support_level "1"; mgi_id "MGI:1929094"; tag "alternative_5_UTR"; tag "basic"; tag "appris_principal_1"; tag "CCDS"; ccdsid "CCDS29529.1"; havana_gene "OTTMUSG00000034770.1"; havana_transcript "OTTMUST00000088365.1";
chr19	HAVANA	CDS	7576125	7576275	0	-	1	gene_id "ENSMUSG00000024972.17"; transcript_id "ENSMUST00000159983.8"; gene_type "protein_coding"; gene_name "Lgals12"; transcript_type "protein_coding"; transcript_name "Lgals12-203"; exon_number 9; exon_id "ENSMUSE00000146752.2"; level 2; protein_id "ENSMUSP00000124610.2"; transcript_support_level "1"; mgi_id "MGI:1929094"; tag "alternative_5_UTR"; tag "basic"; tag "appris_principal_1"; tag "CCDS"; ccdsid "CCDS29529.1"; havana_gene "OTTMUSG00000034770.1"; havana_transcript "OTTMUST00000088365.1";
chr19	HAVANA	exon	7576125	7576275	0	-	.	gene_id "ENSMUSG00000024972.17"; transcript_id "ENSMUST00000099729.10"; gene_type "protein_coding"; gene_name "Lgals12"; transcript_type "protein_coding"; transcript_name "Lgals12-202"; exon_number 8; exon_id "ENSMUSE00000146752.2"; level 2; protein_id "ENSMUSP00000097318.4"; transcript_support_level "1"; mgi_id "MGI:1929094"; tag "basic"; tag "Ensembl_canonical"; tag "GENCODE_Primary"; tag "appris_principal_1"; tag "CCDS"; ccdsid "CCDS29529.1"; havana_gene "OTTMUSG00000034770.1"; havana_transcript "OTTMUST00000088364.1";
chr19	HAVANA	CDS	7576125	7576275	0	-	1	gene_id "ENSMUSG00000024972.17"; transcript_id "ENSMUST00000099729.10"; gene_type "protein_coding"; gene_name "Lgals12"; transcript_type "protein_coding"; transcript_name "Lgals12-202"; exon_number 8; exon_id "ENSMUSE00000146752.2"; level 2; protein_id "ENSMUSP00000097318.4"; transcript_support_level "1"; mgi_id "MGI:1929094"; tag "basic"; tag "Ensembl_canonical"; tag "GENCODE_Primary"; tag "appris_principal_1"; tag "CCDS"; ccdsid "CCDS29529.1"; havana_gene "OTTMUSG00000034770.1"; havana_transcript "OTTMUST00000088364.1";
chr19	HAVANA	exon	7576125	7576275	0	-	.	gene_id "ENSMUSG00000024972.17"; transcript_id "ENSMUST00000079902.6"; gene_type "protein_coding"; gene_name "Lgals12"; transcript_type "protein_coding"; transcript_name "Lgals12-201"; exon_number 7; exon_id "ENSMUSE00000146752.2"; level 2; protein_id "ENSMUSP00000078824.6"; transcript_support_level "1"; mgi_id "MGI:1929094"; tag "basic"; havana_gene "OTTMUSG00000034770.1"; havana_transcript "OTTMUST00000088366.1";
chr19	HAVANA	CDS	7576125	7576275	0	-	1	gene_id "ENSMUSG00000024972.17"; transcript_id "ENSMUST00000079902.6"; gene_type "protein_coding"; gene_name "Lgals12"; transcript_type "protein_coding"; transcript_name "Lgals12-201"; exon_number 7; exon_id "ENSMUSE00000146752.2"; level 2; protein_id "ENSMUSP00000078824.6"; transcript_support_level "1"; mgi_id "MGI:1929094"; tag "basic"; havana_gene "OTTMUSG00000034770.1"; havana_transcript "OTTMUST00000088366.1";
chr19	HAVANA	exon	7578013	7578101	0	-	.	gene_id "ENSMUSG00000024972.17"; transcript_id "ENSMUST00000159983.8"; gene_type "protein_coding"; gene_name "Lgals12"; transcript_type "protein_coding"; transcript_name "Lgals12-203"; exon_number 8; exon_id "ENSMUSE00000146755.2"; level 2; protein_id "ENSMUSP00000124610.2"; transcript_support_level "1"; mgi_id "MGI:1929094"; tag "alternative_5_UTR"; tag "basic"; tag "appris_principal_1"; tag "CCDS"; ccdsid "CCDS29529.1"; havana_gene "OTTMUSG00000034770.1"; havana_transcript "OTTMUST00000088365.1";
chr19	HAVANA	CDS	7578013	7578101	0	-	0	gene_id "ENSMUSG00000024972.17"; transcript_id "ENSMUST00000159983.8"; gene_type "protein_coding"; gene_name "Lgals12"; transcript_type "protein_coding"; transcript_name "Lgals12-203"; exon_number 8; exon_id "ENSMUSE00000146755.2"; level 2; protein_id "ENSMUSP00000124610.2"; transcript_support_level "1"; mgi_id "MGI:1929094"; tag "alternative_5_UTR"; tag "basic"; tag "appris_principal_1"; tag "CCDS"; ccdsid "CCDS29529.1"; havana_gene "OTTMUSG00000034770.1"; havana_transcript "OTTMUST00000088365.1";
chr19	HAVANA	exon	7578013	7578101	0	-	.	gene_id "ENSMUSG00000024972.17"; transcript_id "ENSMUST00000099729.10"; gene_type "protein_coding"; gene_name "Lgals12"; transcript_type "protein_coding"; transcript_name "Lgals12-202"; exon_number 7; exon_id "ENSMUSE00000146755.2"; level 2; protein_id "ENSMUSP00000097318.4"; transcript_support_level "1"; mgi_id "MGI:1929094"; tag "basic"; tag "Ensembl_canonical"; tag "GENCODE_Primary"; tag "appris_principal_1"; tag "CCDS"; ccdsid "CCDS29529.1"; havana_gene "OTTMUSG00000034770.1"; havana_transcript "OTTMUST00000088364.1";
chr19	HAVANA	CDS	7578013	7578101	0	-	0	gene_id "ENSMUSG00000024972.17"; transcript_id "ENSMUST00000099729.10"; gene_type "protein_coding"; gene_name "Lgals12"; transcript_type "protein_coding"; transcript_name "Lgals12-202"; exon_number 7; exon_id "ENSMUSE00000146755.2"; level 2; protein_id "ENSMUSP00000097318.4"; transcript_support_level "1"; mgi_id "MGI:1929094"; tag "basic"; tag "Ensembl_canonical"; tag "GENCODE_Primary"; tag "appris_principal_1"; tag "CCDS"; ccdsid "CCDS29529.1"; havana_gene "OTTMUSG00000034770.1"; havana_transcript "OTTMUST00000088364.1";
chr19	HAVANA	exon	7578013	7578101	0	-	.	gene_id "ENSMUSG00000024972.17"; transcript_id "ENSMUST00000079902.6"; gene_type "protein_coding"; gene_name "Lgals12"; transcript_type "protein_coding"; transcript_name "Lgals12-201"; exon_number 6; exon_id "ENSMUSE00000146755.2"; level 2; protein_id "ENSMUSP00000078824.6"; transcript_support_level "1"; mgi_id "MGI:1929094"; tag "basic"; havana_gene "OTTMUSG00000034770.1"; havana_transcript "OTTMUST00000088366.1";
chr19	HAVANA	CDS	7578013	7578101	0	-	0	gene_id "ENSMUSG00000024972.17"; transcript_id "ENSMUST00000079902.6"; gene_type "protein_coding"; gene_name "Lgals12"; transcript_type "protein_coding"; transcript_name "Lgals12-201"; exon_number 6; exon_id "ENSMUSE00000146755.2"; level 2; protein_id "ENSMUSP00000078824.6"; transcript_support_level "1"; mgi_id "MGI:1929094"; tag "basic"; havana_gene "OTTMUSG00000034770.1"; havana_transcript "OTTMUST00000088366.1";
chr19	HAVANA	exon	7578611	7578637	0	-	.	gene_id "ENSMUSG00000024972.17"; transcript_id "ENSMUST00000159983.8"; gene_type "protein_coding"; gene_name "Lgals12"; transcript_type "protein_coding"; transcript_name "Lgals12-203"; exon_number 7; exon_id "ENSMUSE00000146761.2"; level 2; protein_id "ENSMUSP00000124610.2"; transcript_support_level "1"; mgi_id "MGI:1929094"; tag "alternative_5_UTR"; tag "basic"; tag "appris_principal_1"; tag "CCDS"; ccdsid "CCDS29529.1"; havana_gene "OTTMUSG00000034770.1"; havana_transcript "OTTMUST00000088365.1";
chr19	HAVANA	CDS	7578611	7578637	0	-	0	gene_id "ENSMUSG00000024972.17"; transcript_id "ENSMUST00000159983.8"; gene_type "protein_coding"; gene_name "Lgals12"; transcript_type "protein_coding"; transcript_name "Lgals12-203"; exon_number 7; exon_id "ENSMUSE00000146761.2"; level 2; protein_id "ENSMUSP00000124610.2"; transcript_support_level "1"; mgi_id "MGI:1929094"; tag "alternative_5_UTR"; tag "basic"; tag "appris_principal_1"; tag "CCDS"; ccdsid "CCDS29529.1"; havana_gene "OTTMUSG00000034770.1"; havana_transcript "OTTMUST00000088365.1";
chr19	HAVANA	exon	7578611	7578637	0	-	.	gene_id "ENSMUSG00000024972.17"; transcript_id "ENSMUST00000099729.10"; gene_type "protein_coding"; gene_name "Lgals12"; transcript_type "protein_coding"; transcript_name "Lgals12-202"; exon_number 6; exon_id "ENSMUSE00000146761.2"; level 2; protein_id "ENSMUSP00000097318.4"; transcript_support_level "1"; mgi_id "MGI:1929094"; tag "basic"; tag "Ensembl_canonical"; tag "GENCODE_Primary"; tag "appris_principal_1"; tag "CCDS"; ccdsid "CCDS29529.1"; havana_gene "OTTMUSG00000034770.1"; havana_transcript "OTTMUST00000088364.1";
chr19	HAVANA	CDS	7578611	7578637	0	-	0	gene_id "ENSMUSG00000024972.17"; transcript_id "ENSMUST00000099729.10"; gene_type "protein_coding"; gene_name "Lgals12"; transcript_type "protein_coding"; transcript_name "Lgals12-202"; exon_number 6; exon_id "ENSMUSE00000146761.2"; level 2; protein_id "ENSMUSP00000097318.4"; transcript_support_level "1"; mgi_id "MGI:1929094"; tag "basic"; tag "Ensembl_canonical"; tag "GENCODE_Primary"; tag "appris_principal_1"; tag "CCDS"; ccdsid "CCDS29529.1"; havana_gene "OTTMUSG00000034770.1"; havana_transcript "OTTMUST00000088364.1";
chr19	HAVANA	exon	7578611	7578637	0	-	.	gene_id "ENSMUSG00000024972.17"; transcript_id "ENSMUST00000079902.6"; gene_type "protein_coding"; gene_name "Lgals12"; transcript_type "protein_coding"; transcript_name "Lgals12-201"; exon_number 5; exon_id "ENSMUSE00000146761.2"; level 2; protein_id "ENSMUSP00000078824.6"; transcript_support_level "1"; mgi_id "MGI:1929094"; tag "basic"; havana_gene "OTTMUSG00000034770.1"; havana_transcript "OTTMUST00000088366.1";
chr19	HAVANA	CDS	7578611	7578637	0	-	0	gene_id "ENSMUSG00000024972.17"; transcript_id "ENSMUST00000079902.6"; gene_type "protein_coding"; gene_name "Lgals12"; transcript_type "protein_coding"; transcript_name "Lgals12-201"; exon_number 5; exon_id "ENSMUSE00000146761.2"; level 2; protein_id "ENSMUSP00000078824.6"; transcript_support_level "1"; mgi_id "MGI:1929094"; tag "basic"; havana_gene "OTTMUSG00000034770.1"; havana_transcript "OTTMUST00000088366.1";
chr19	HAVANA	exon	7579408	7579446	0	-	.	gene_id "ENSMUSG00000024972.17"; transcript_id "ENSMUST00000159983.8"; gene_type "protein_coding"; gene_name "Lgals12"; transcript_type "protein_coding"; transcript_name "Lgals12-203"; exon_number 6; exon_id "ENSMUSE00000237984.2"; level 2; protein_id "ENSMUSP00000124610.2"; transcript_support_level "1"; mgi_id "MGI:1929094"; tag "alternative_5_UTR"; tag "basic"; tag "appris_principal_1"; tag "CCDS"; ccdsid "CCDS29529.1"; havana_gene "OTTMUSG00000034770.1"; havana_transcript "OTTMUST00000088365.1";
chr19	HAVANA	CDS	7579408	7579446	0	-	0	gene_id "ENSMUSG00000024972.17"; transcript_id "ENSMUST00000159983.8"; gene_type "protein_coding"; gene_name "Lgals12"; transcript_type "protein_coding"; transcript_name "Lgals12-203"; exon_number 6; exon_id "ENSMUSE00000237984.2"; level 2; protein_id "ENSMUSP00000124610.2"; transcript_support_level "1"; mgi_id "MGI:1929094"; tag "alternative_5_UTR"; tag "basic"; tag "appris_principal_1"; tag "CCDS"; ccdsid "CCDS29529.1"; havana_gene "OTTMUSG00000034770.1"; havana_transcript "OTTMUST00000088365.1";
chr19	HAVANA	exon	7579408	7579446	0	-	.	gene_id "ENSMUSG00000024972.17"; transcript_id "ENSMUST00000099729.10"; gene_type "protein_coding"; gene_name "Lgals12"; transcript_type "protein_coding"; transcript_name "Lgals12-202"; exon_number 5; exon_id "ENSMUSE00000237984.2"; level 2; protein_id "ENSMUSP00000097318.4"; transcript_support_level "1"; mgi_id "MGI:1929094"; tag "basic"; tag "Ensembl_canonical"; tag "GENCODE_Primary"; tag "appris_principal_1"; tag "CCDS"; ccdsid "CCDS29529.1"; havana_gene "OTTMUSG00000034770.1"; havana_transcript "OTTMUST00000088364.1";
chr19	HAVANA	CDS	7579408	7579446	0	-	0	gene_id "ENSMUSG00000024972.17"; transcript_id "ENSMUST00000099729.10"; gene_type "protein_coding"; gene_name "Lgals12"; transcript_type "protein_coding"; transcript_name "Lgals12-202"; exon_number 5; exon_id "ENSMUSE00000237984.2"; level 2; protein_id "ENSMUSP00000097318.4"; transcript_support_level "1"; mgi_id "MGI:1929094"; tag "basic"; tag "Ensembl_canonical"; tag "GENCODE_Primary"; tag "appris_principal_1"; tag "CCDS"; ccdsid "CCDS29529.1"; havana_gene "OTTMUSG00000034770.1"; havana_transcript "OTTMUST00000088364.1";
chr19	HAVANA	exon	7580374	7580493	0	-	.	gene_id "ENSMUSG00000024972.17"; transcript_id "ENSMUST00000159983.8"; gene_type "protein_coding"; gene_name "Lgals12"; transcript_type "protein_coding"; transcript_name "Lgals12-203"; exon_number 5; exon_id "ENSMUSE00000238002.2"; level 2; protein_id "ENSMUSP00000124610.2"; transcript_support_level "1"; mgi_id "MGI:1929094"; tag "alternative_5_UTR"; tag "basic"; tag "appris_principal_1"; tag "CCDS"; ccdsid "CCDS29529.1"; havana_gene "OTTMUSG00000034770.1"; havana_transcript "OTTMUST00000088365.1";
chr19	HAVANA	CDS	7580374	7580493	0	-	0	gene_id "ENSMUSG00000024972.17"; transcript_id "ENSMUST00000159983.8"; gene_type "protein_coding"; gene_name "Lgals12"; transcript_type "protein_coding"; transcript_name "Lgals12-203"; exon_number 5; exon_id "ENSMUSE00000238002.2"; level 2; protein_id "ENSMUSP00000124610.2"; transcript_support_level "1"; mgi_id "MGI:1929094"; tag "alternative_5_UTR"; tag "basic"; tag "appris_principal_1"; tag "CCDS"; ccdsid "CCDS29529.1"; havana_gene "OTTMUSG00000034770.1"; havana_transcript "OTTMUST00000088365.1";
chr19	HAVANA	exon	7580374	7580493	0	-	.	gene_id "ENSMUSG00000024972.17"; transcript_id "ENSMUST00000099729.10"; gene_type "protein_coding"; gene_name "Lgals12"; transcript_type "protein_coding"; transcript_name "Lgals12-202"; exon_number 4; exon_id "ENSMUSE00000238002.2"; level 2; protein_id "ENSMUSP00000097318.4"; transcript_support_level "1"; mgi_id "MGI:1929094"; tag "basic"; tag "Ensembl_canonical"; tag "GENCODE_Primary"; tag "appris_principal_1"; tag "CCDS"; ccdsid "CCDS29529.1"; havana_gene "OTTMUSG00000034770.1"; havana_transcript "OTTMUST00000088364.1";
chr19	HAVANA	CDS	7580374	7580493	0	-	0	gene_id "ENSMUSG00000024972.17"; transcript_id "ENSMUST00000099729.10"; gene_type "protein_coding"; gene_name "Lgals12"; transcript_type "protein_coding"; transcript_name "Lgals12-202"; exon_number 4; exon_id "ENSMUSE00000238002.2"; level 2; protein_id "ENSMUSP00000097318.4"; transcript_support_level "1"; mgi_id "MGI:1929094"; tag "basic"; tag "Ensembl_canonical"; tag "GENCODE_Primary"; tag "appris_principal_1"; tag "CCDS"; ccdsid "CCDS29529.1"; havana_gene "OTTMUSG00000034770.1"; havana_transcript "OTTMUST00000088364.1";
chr19	HAVANA	exon	7580374	7580493	0	-	.	gene_id "ENSMUSG00000024972.17"; transcript_id "ENSMUST00000079902.6"; gene_type "protein_coding"; gene_name "Lgals12"; transcript_type "protein_coding"; transcript_name "Lgals12-201"; exon_number 4; exon_id "ENSMUSE00000238002.2"; level 2; protein_id "ENSMUSP00000078824.6"; transcript_support_level "1"; mgi_id "MGI:1929094"; tag "basic"; havana_gene "OTTMUSG00000034770.1"; havana_transcript "OTTMUST00000088366.1";
chr19	HAVANA	CDS	7580374	7580493	0	-	0	gene_id "ENSMUSG00000024972.17"; transcript_id "ENSMUST00000079902.6"; gene_type "protein_coding"; gene_name "Lgals12"; transcript_type "protein_coding"; transcript_name "Lgals12-201"; exon_number 4; exon_id "ENSMUSE00000238002.2"; level 2; protein_id "ENSMUSP00000078824.6"; transcript_support_level "1"; mgi_id "MGI:1929094"; tag "basic"; havana_gene "OTTMUSG00000034770.1"; havana_transcript "OTTMUST00000088366.1";
chr19	HAVANA	exon	7581334	7581547	0	-	.	gene_id "ENSMUSG00000024972.17"; transcript_id "ENSMUST00000159983.8"; gene_type "protein_coding"; gene_name "Lgals12"; transcript_type "protein_coding"; transcript_name "Lgals12-203"; exon_number 4; exon_id "ENSMUSE00000238029.2"; level 2; protein_id "ENSMUSP00000124610.2"; transcript_support_level "1"; mgi_id "MGI:1929094"; tag "alternative_5_UTR"; tag "basic"; tag "appris_principal_1"; tag "CCDS"; ccdsid "CCDS29529.1"; havana_gene "OTTMUSG00000034770.1"; havana_transcript "OTTMUST00000088365.1";
chr19	HAVANA	CDS	7581334	7581547	0	-	1	gene_id "ENSMUSG00000024972.17"; transcript_id "ENSMUST00000159983.8"; gene_type "protein_coding"; gene_name "Lgals12"; transcript_type "protein_coding"; transcript_name "Lgals12-203"; exon_number 4; exon_id "ENSMUSE00000238029.2"; level 2; protein_id "ENSMUSP00000124610.2"; transcript_support_level "1"; mgi_id "MGI:1929094"; tag "alternative_5_UTR"; tag "basic"; tag "appris_principal_1"; tag "CCDS"; ccdsid "CCDS29529.1"; havana_gene "OTTMUSG00000034770.1"; havana_transcript "OTTMUST00000088365.1";
chr19	HAVANA	exon	7581334	7581547	0	-	.	gene_id "ENSMUSG00000024972.17"; transcript_id "ENSMUST00000099729.10"; gene_type "protein_coding"; gene_name "Lgals12"; transcript_type "protein_coding"; transcript_name "Lgals12-202"; exon_number 3; exon_id "ENSMUSE00000238029.2"; level 2; protein_id "ENSMUSP00000097318.4"; transcript_support_level "1"; mgi_id "MGI:1929094"; tag "basic"; tag "Ensembl_canonical"; tag "GENCODE_Primary"; tag "appris_principal_1"; tag "CCDS"; ccdsid "CCDS29529.1"; havana_gene "OTTMUSG00000034770.1"; havana_transcript "OTTMUST00000088364.1";
chr19	HAVANA	CDS	7581334	7581547	0	-	1	gene_id "ENSMUSG00000024972.17"; transcript_id "ENSMUST00000099729.10"; gene_type "protein_coding"; gene_name "Lgals12"; transcript_type "protein_coding"; transcript_name "Lgals12-202"; exon_number 3; exon_id "ENSMUSE00000238029.2"; level 2; protein_id "ENSMUSP00000097318.4"; transcript_support_level "1"; mgi_id "MGI:1929094"; tag "basic"; tag "Ensembl_canonical"; tag "GENCODE_Primary"; tag "appris_principal_1"; tag "CCDS"; ccdsid "CCDS29529.1"; havana_gene "OTTMUSG00000034770.1"; havana_transcript "OTTMUST00000088364.1";
chr19	HAVANA	exon	7581334	7581547	0	-	.	gene_id "ENSMUSG00000024972.17"; transcript_id "ENSMUST00000079902.6"; gene_type "protein_coding"; gene_name "Lgals12"; transcript_type "protein_coding"; transcript_name "Lgals12-201"; exon_number 3; exon_id "ENSMUSE00000238029.2"; level 2; protein_id "ENSMUSP00000078824.6"; transcript_support_level "1"; mgi_id "MGI:1929094"; tag "basic"; havana_gene "OTTMUSG00000034770.1"; havana_transcript "OTTMUST00000088366.1";
chr19	HAVANA	CDS	7581334	7581547	0	-	1	gene_id "ENSMUSG00000024972.17"; transcript_id "ENSMUST00000079902.6"; gene_type "protein_coding"; gene_name "Lgals12"; transcript_type "protein_coding"; transcript_name "Lgals12-201"; exon_number 3; exon_id "ENSMUSE00000238029.2"; level 2; protein_id "ENSMUSP00000078824.6"; transcript_support_level "1"; mgi_id "MGI:1929094"; tag "basic"; havana_gene "OTTMUSG00000034770.1"; havana_transcript "OTTMUST00000088366.1";
chr19	HAVANA	exon	7581669	7581757	0	-	.	gene_id "ENSMUSG00000024972.17"; transcript_id "ENSMUST00000159983.8"; gene_type "protein_coding"; gene_name "Lgals12"; transcript_type "protein_coding"; transcript_name "Lgals12-203"; exon_number 3; exon_id "ENSMUSE00000146757.2"; level 2; protein_id "ENSMUSP00000124610.2"; transcript_support_level "1"; mgi_id "MGI:1929094"; tag "alternative_5_UTR"; tag "basic"; tag "appris_principal_1"; tag "CCDS"; ccdsid "CCDS29529.1"; havana_gene "OTTMUSG00000034770.1"; havana_transcript "OTTMUST00000088365.1";
chr19	HAVANA	CDS	7581669	7581757	0	-	0	gene_id "ENSMUSG00000024972.17"; transcript_id "ENSMUST00000159983.8"; gene_type "protein_coding"; gene_name "Lgals12"; transcript_type "protein_coding"; transcript_name "Lgals12-203"; exon_number 3; exon_id "ENSMUSE00000146757.2"; level 2; protein_id "ENSMUSP00000124610.2"; transcript_support_level "1"; mgi_id "MGI:1929094"; tag "alternative_5_UTR"; tag "basic"; tag "appris_principal_1"; tag "CCDS"; ccdsid "CCDS29529.1"; havana_gene "OTTMUSG00000034770.1"; havana_transcript "OTTMUST00000088365.1";
chr19	HAVANA	exon	7581669	7581757	0	-	.	gene_id "ENSMUSG00000024972.17"; transcript_id "ENSMUST00000099729.10"; gene_type "protein_coding"; gene_name "Lgals12"; transcript_type "protein_coding"; transcript_name "Lgals12-202"; exon_number 2; exon_id "ENSMUSE00000146757.2"; level 2; protein_id "ENSMUSP00000097318.4"; transcript_support_level "1"; mgi_id "MGI:1929094"; tag "basic"; tag "Ensembl_canonical"; tag "GENCODE_Primary"; tag "appris_principal_1"; tag "CCDS"; ccdsid "CCDS29529.1"; havana_gene "OTTMUSG00000034770.1"; havana_transcript "OTTMUST00000088364.1";
chr19	HAVANA	CDS	7581669	7581757	0	-	0	gene_id "ENSMUSG00000024972.17"; transcript_id "ENSMUST00000099729.10"; gene_type "protein_coding"; gene_name "Lgals12"; transcript_type "protein_coding"; transcript_name "Lgals12-202"; exon_number 2; exon_id "ENSMUSE00000146757.2"; level 2; protein_id "ENSMUSP00000097318.4"; transcript_support_level "1"; mgi_id "MGI:1929094"; tag "basic"; tag "Ensembl_canonical"; tag "GENCODE_Primary"; tag "appris_principal_1"; tag "CCDS"; ccdsid "CCDS29529.1"; havana_gene "OTTMUSG00000034770.1"; havana_transcript "OTTMUST00000088364.1";
chr19	HAVANA	exon	7581669	7581757	0	-	.	gene_id "ENSMUSG00000024972.17"; transcript_id "ENSMUST00000079902.6"; gene_type "protein_coding"; gene_name "Lgals12"; transcript_type "protein_coding"; transcript_name "Lgals12-201"; exon_number 2; exon_id "ENSMUSE00000146757.2"; level 2; protein_id "ENSMUSP00000078824.6"; transcript_support_level "1"; mgi_id "MGI:1929094"; tag "basic"; havana_gene "OTTMUSG00000034770.1"; havana_transcript "OTTMUST00000088366.1";
chr19	HAVANA	CDS	7581669	7581757	0	-	0	gene_id "ENSMUSG00000024972.17"; transcript_id "ENSMUST00000079902.6"; gene_type "protein_coding"; gene_name "Lgals12"; transcript_type "protein_coding"; transcript_name "Lgals12-201"; exon_number 2; exon_id "ENSMUSE00000146757.2"; level 2; protein_id "ENSMUSP00000078824.6"; transcript_support_level "1"; mgi_id "MGI:1929094"; tag "basic"; havana_gene "OTTMUSG00000034770.1"; havana_transcript "OTTMUST00000088366.1";
chr19	HAVANA	CDS	7584027	7584095	0	-	0	gene_id "ENSMUSG00000024972.17"; transcript_id "ENSMUST00000159983.8"; gene_type "protein_coding"; gene_name "Lgals12"; transcript_type "protein_coding"; transcript_name "Lgals12-203"; exon_number 2; exon_id "ENSMUSE00000869791.2"; level 2; protein_id "ENSMUSP00000124610.2"; transcript_support_level "1"; mgi_id "MGI:1929094"; tag "alternative_5_UTR"; tag "basic"; tag "appris_principal_1"; tag "CCDS"; ccdsid "CCDS29529.1"; havana_gene "OTTMUSG00000034770.1"; havana_transcript "OTTMUST00000088365.1";
chr19	HAVANA	CDS	7584027	7584095	0	-	0	gene_id "ENSMUSG00000024972.17"; transcript_id "ENSMUST00000099729.10"; gene_type "protein_coding"; gene_name "Lgals12"; transcript_type "protein_coding"; transcript_name "Lgals12-202"; exon_number 1; exon_id "ENSMUSE00000851885.2"; level 2; protein_id "ENSMUSP00000097318.4"; transcript_support_level "1"; mgi_id "MGI:1929094"; tag "basic"; tag "Ensembl_canonical"; tag "GENCODE_Primary"; tag "appris_principal_1"; tag "CCDS"; ccdsid "CCDS29529.1"; havana_gene "OTTMUSG00000034770.1"; havana_transcript "OTTMUST00000088364.1";
chr19	HAVANA	CDS	7584027	7584095	0	-	0	gene_id "ENSMUSG00000024972.17"; transcript_id "ENSMUST00000079902.6"; gene_type "protein_coding"; gene_name "Lgals12"; transcript_type "protein_coding"; transcript_name "Lgals12-201"; exon_number 1; exon_id "ENSMUSE00000861991.2"; level 2; protein_id "ENSMUSP00000078824.6"; transcript_support_level "1"; mgi_id "MGI:1929094"; tag "basic"; havana_gene "OTTMUSG00000034770.1"; havana_transcript "OTTMUST00000088366.1";
chr19	HAVANA	exon	7584027	7584188	0	-	.	gene_id "ENSMUSG00000024972.17"; transcript_id "ENSMUST00000159983.8"; gene_type "protein_coding"; gene_name "Lgals12"; transcript_type "protein_coding"; transcript_name "Lgals12-203"; exon_number 2; exon_id "ENSMUSE00000869791.2"; level 2; protein_id "ENSMUSP00000124610.2"; transcript_support_level "1"; mgi_id "MGI:1929094"; tag "alternative_5_UTR"; tag "basic"; tag "appris_principal_1"; tag "CCDS"; ccdsid "CCDS29529.1"; havana_gene "OTTMUSG00000034770.1"; havana_transcript "OTTMUST00000088365.1";
chr19	HAVANA	exon	7584027	7584468	0	-	.	gene_id "ENSMUSG00000024972.17"; transcript_id "ENSMUST00000079902.6"; gene_type "protein_coding"; gene_name "Lgals12"; transcript_type "protein_coding"; transcript_name "Lgals12-201"; exon_number 1; exon_id "ENSMUSE00000861991.2"; level 2; protein_id "ENSMUSP00000078824.6"; transcript_support_level "1"; mgi_id "MGI:1929094"; tag "basic"; havana_gene "OTTMUSG00000034770.1"; havana_transcript "OTTMUST00000088366.1";
chr19	HAVANA	exon	7584027	7584543	0	-	.	gene_id "ENSMUSG00000024972.17"; transcript_id "ENSMUST00000099729.10"; gene_type "protein_coding"; gene_name "Lgals12"; transcript_type "protein_coding"; transcript_name "Lgals12-202"; exon_number 1; exon_id "ENSMUSE00000851885.2"; level 2; protein_id "ENSMUSP00000097318.4"; transcript_support_level "1"; mgi_id "MGI:1929094"; tag "basic"; tag "Ensembl_canonical"; tag "GENCODE_Primary"; tag "appris_principal_1"; tag "CCDS"; ccdsid "CCDS29529.1"; havana_gene "OTTMUSG00000034770.1"; havana_transcript "OTTMUST00000088364.1";
chr19	HAVANA	start_codon	7584093	7584095	0	-	0	gene_id "ENSMUSG00000024972.17"; transcript_id "ENSMUST00000159983.8"; gene_type "protein_coding"; gene_name "Lgals12"; transcript_type "protein_coding"; transcript_name "Lgals12-203"; exon_number 2; exon_id "ENSMUSE00000869791.2"; level 2; protein_id "ENSMUSP00000124610.2"; transcript_support_level "1"; mgi_id "MGI:1929094"; tag "alternative_5_UTR"; tag "basic"; tag "appris_principal_1"; tag "CCDS"; ccdsid "CCDS29529.1"; havana_gene "OTTMUSG00000034770.1"; havana_transcript "OTTMUST00000088365.1";
chr19	HAVANA	start_codon	7584093	7584095	0	-	0	gene_id "ENSMUSG00000024972.17"; transcript_id "ENSMUST00000099729.10"; gene_type "protein_coding"; gene_name "Lgals12"; transcript_type "protein_coding"; transcript_name "Lgals12-202"; exon_number 1; exon_id "ENSMUSE00000851885.2"; level 2; protein_id "ENSMUSP00000097318.4"; transcript_support_level "1"; mgi_id "MGI:1929094"; tag "basic"; tag "Ensembl_canonical"; tag "GENCODE_Primary"; tag "appris_principal_1"; tag "CCDS"; ccdsid "CCDS29529.1"; havana_gene "OTTMUSG00000034770.1"; havana_transcript "OTTMUST00000088364.1";
chr19	HAVANA	start_codon	7584093	7584095	0	-	0	gene_id "ENSMUSG00000024972.17"; transcript_id "ENSMUST00000079902.6"; gene_type "protein_coding"; gene_name "Lgals12"; transcript_type "protein_coding"; transcript_name "Lgals12-201"; exon_number 1; exon_id "ENSMUSE00000861991.2"; level 2; protein_id "ENSMUSP00000078824.6"; transcript_support_level "1"; mgi_id "MGI:1929094"; tag "basic"; havana_gene "OTTMUSG00000034770.1"; havana_transcript "OTTMUST00000088366.1";
chr19	HAVANA	UTR	7584096	7584188	0	-	.	gene_id "ENSMUSG00000024972.17"; transcript_id "ENSMUST00000159983.8"; gene_type "protein_coding"; gene_name "Lgals12"; transcript_type "protein_coding"; transcript_name "Lgals12-203"; exon_number 2; exon_id "ENSMUSE00000869791.2"; level 2; protein_id "ENSMUSP00000124610.2"; transcript_support_level "1"; mgi_id "MGI:1929094"; tag "alternative_5_UTR"; tag "basic"; tag "appris_principal_1"; tag "CCDS"; ccdsid "CCDS29529.1"; havana_gene "OTTMUSG00000034770.1"; havana_transcript "OTTMUST00000088365.1";
chr19	HAVANA	UTR	7584096	7584468	0	-	.	gene_id "ENSMUSG00000024972.17"; transcript_id "ENSMUST00000079902.6"; gene_type "protein_coding"; gene_name "Lgals12"; transcript_type "protein_coding"; transcript_name "Lgals12-201"; exon_number 1; exon_id "ENSMUSE00000861991.2"; level 2; protein_id "ENSMUSP00000078824.6"; transcript_support_level "1"; mgi_id "MGI:1929094"; tag "basic"; havana_gene "OTTMUSG00000034770.1"; havana_transcript "OTTMUST00000088366.1";
chr19	HAVANA	UTR	7584096	7584543	0	-	.	gene_id "ENSMUSG00000024972.17"; transcript_id "ENSMUST00000099729.10"; gene_type "protein_coding"; gene_name "Lgals12"; transcript_type "protein_coding"; transcript_name "Lgals12-202"; exon_number 1; exon_id "ENSMUSE00000851885.2"; level 2; protein_id "ENSMUSP00000097318.4"; transcript_support_level "1"; mgi_id "MGI:1929094"; tag "basic"; tag "Ensembl_canonical"; tag "GENCODE_Primary"; tag "appris_principal_1"; tag "CCDS"; ccdsid "CCDS29529.1"; havana_gene "OTTMUSG00000034770.1"; havana_transcript "OTTMUST00000088364.1";
chr19	HAVANA	exon	7584492	7584558	0	-	.	gene_id "ENSMUSG00000024972.17"; transcript_id "ENSMUST00000159983.8"; gene_type "protein_coding"; gene_name "Lgals12"; transcript_type "protein_coding"; transcript_name "Lgals12-203"; exon_number 1; exon_id "ENSMUSE00000863048.2"; level 2; protein_id "ENSMUSP00000124610.2"; transcript_support_level "1"; mgi_id "MGI:1929094"; tag "alternative_5_UTR"; tag "basic"; tag "appris_principal_1"; tag "CCDS"; ccdsid "CCDS29529.1"; havana_gene "OTTMUSG00000034770.1"; havana_transcript "OTTMUST00000088365.1";
chr19	HAVANA	UTR	7584492	7584558	0	-	.	gene_id "ENSMUSG00000024972.17"; transcript_id "ENSMUST00000159983.8"; gene_type "protein_coding"; gene_name "Lgals12"; transcript_type "protein_coding"; transcript_name "Lgals12-203"; exon_number 1; exon_id "ENSMUSE00000863048.2"; level 2; protein_id "ENSMUSP00000124610.2"; transcript_support_level "1"; mgi_id "MGI:1929094"; tag "alternative_5_UTR"; tag "basic"; tag "appris_principal_1"; tag "CCDS"; ccdsid "CCDS29529.1"; havana_gene "OTTMUSG00000034770.1"; havana_transcript "OTTMUST00000088365.1";
chr19	HAVANA	exon	7585608	7585831	0	-	.	gene_id "ENSMUSG00000122672.1"; transcript_id "ENSMUST00000254217.1"; gene_type "lncRNA"; gene_name "ENSMUSG00000122672"; transcript_type "lncRNA"; transcript_name "ENSMUST00000254217"; exon_number 3; exon_id "ENSMUSE00001505053.1"; level 2; tag "basic"; tag "TAGENE";
chr19	HAVANA	transcript	7585608	7589864	0	-	.	gene_id "ENSMUSG00000122672.1"; transcript_id "ENSMUST00000254217.1"; gene_type "lncRNA"; gene_name "ENSMUSG00000122672"; transcript_type "lncRNA"; transcript_name "ENSMUST00000254217"; level 2; tag "basic"; tag "TAGENE";
chr19	HAVANA	gene	7585608	7590055	0	-	.	gene_id "ENSMUSG00000122672.1"; gene_type "lncRNA"; gene_name "ENSMUSG00000122672"; level 2;
chr19	HAVANA	exon	7585613	7585831	0	-	.	gene_id "ENSMUSG00000122672.1"; transcript_id "ENSMUST00000254218.1"; gene_type "lncRNA"; gene_name "ENSMUSG00000122672"; transcript_type "lncRNA"; transcript_name "ENSMUST00000254218"; exon_number 2; exon_id "ENSMUSE00001505055.1"; level 2; tag "TAGENE";
chr19	HAVANA	exon	7585613	7585831	0	-	.	gene_id "ENSMUSG00000122672.1"; transcript_id "ENSMUST00000254216.1"; gene_type "lncRNA"; gene_name "ENSMUSG00000122672"; transcript_type "lncRNA"; transcript_name "ENSMUST00000254216"; exon_number 3; exon_id "ENSMUSE00001505055.1"; level 2; tag "TAGENE";
chr19	HAVANA	exon	7585613	7585831	0	-	.	gene_id "ENSMUSG00000122672.1"; transcript_id "ENSMUST00000254215.1"; gene_type "lncRNA"; gene_name "ENSMUSG00000122672"; transcript_type "lncRNA"; transcript_name "ENSMUST00000254215"; exon_number 2; exon_id "ENSMUSE00001505055.1"; level 2; tag "Ensembl_canonical"; tag "GENCODE_Primary"; tag "TAGENE";
chr19	HAVANA	transcript	7585613	7587843	0	-	.	gene_id "ENSMUSG00000122672.1"; transcript_id "ENSMUST00000254218.1"; gene_type "lncRNA"; gene_name "ENSMUSG00000122672"; transcript_type "lncRNA"; transcript_name "ENSMUST00000254218"; level 2; tag "TAGENE";
chr19	HAVANA	transcript	7585613	7589983	0	-	.	gene_id "ENSMUSG00000122672.1"; transcript_id "ENSMUST00000254216.1"; gene_type "lncRNA"; gene_name "ENSMUSG00000122672"; transcript_type "lncRNA"; transcript_name "ENSMUST00000254216"; level 2; tag "TAGENE";
chr19	HAVANA	transcript	7585613	7590055	0	-	.	gene_id "ENSMUSG00000122672.1"; transcript_id "ENSMUST00000254215.1"; gene_type "lncRNA"; gene_name "ENSMUSG00000122672"; transcript_type "lncRNA"; transcript_name "ENSMUST00000254215"; level 2; tag "Ensembl_canonical"; tag "GENCODE_Primary"; tag "TAGENE";
chr19	sragcm37_mid	exon	7585761	7585831	0.662552671279268	-	.	gene_id "ENSMUSG00000122672.1"; transcript_id "ENSMUSG00000122672.1_tx_2"; exon_id "chr19_7585761_7585831_-"; exonnum "3"; txlen "583";
chr19	HAVANA	exon	7587599	7587821	0	-	.	gene_id "ENSMUSG00000122672.1"; transcript_id "ENSMUST00000254217.1"; gene_type "lncRNA"; gene_name "ENSMUSG00000122672"; transcript_type "lncRNA"; transcript_name "ENSMUST00000254217"; exon_number 2; exon_id "ENSMUSE00001505054.1"; level 2; tag "basic"; tag "TAGENE";
chr19	HAVANA	exon	7587599	7587821	0	-	.	gene_id "ENSMUSG00000122672.1"; transcript_id "ENSMUST00000254216.1"; gene_type "lncRNA"; gene_name "ENSMUSG00000122672"; transcript_type "lncRNA"; transcript_name "ENSMUST00000254216"; exon_number 2; exon_id "ENSMUSE00001505054.1"; level 2; tag "TAGENE";
chr19	ENSEMBL_gcm37	exon	7587599	7587821	0.662552671279268	-	.	gene_id "ENSMUSG00000122672.1"; transcript_id "ENSMUSG00000122672.1_tx_2"; exon_id "chr19_7587599_7587821_-"; exonnum "2"; txlen "583";
chr19	HAVANA	exon	7587599	7587843	0	-	.	gene_id "ENSMUSG00000122672.1"; transcript_id "ENSMUST00000254218.1"; gene_type "lncRNA"; gene_name "ENSMUSG00000122672"; transcript_type "lncRNA"; transcript_name "ENSMUST00000254218"; exon_number 1; exon_id "ENSMUSE00001505049.1"; level 2; tag "TAGENE";
chr19	HAVANA	exon	7589576	7589864	0	-	.	gene_id "ENSMUSG00000122672.1"; transcript_id "ENSMUST00000254217.1"; gene_type "lncRNA"; gene_name "ENSMUSG00000122672"; transcript_type "lncRNA"; transcript_name "ENSMUST00000254217"; exon_number 1; exon_id "ENSMUSE00001505052.1"; level 2; tag "basic"; tag "TAGENE";
chr19	ENSEMBL_gcm37	exon	7589576	7589864	0.662552671279268	-	.	gene_id "ENSMUSG00000122672.1"; transcript_id "ENSMUSG00000122672.1_tx_2"; exon_id "chr19_7589576_7589864_-"; exonnum "1"; txlen "583";
chr19	HAVANA	exon	7589945	7589983	0	-	.	gene_id "ENSMUSG00000122672.1"; transcript_id "ENSMUST00000254216.1"; gene_type "lncRNA"; gene_name "ENSMUSG00000122672"; transcript_type "lncRNA"; transcript_name "ENSMUST00000254216"; exon_number 1; exon_id "ENSMUSE00001505051.1"; level 2; tag "TAGENE";
chr19	HAVANA	exon	7589945	7590055	0	-	.	gene_id "ENSMUSG00000122672.1"; transcript_id "ENSMUST00000254215.1"; gene_type "lncRNA"; gene_name "ENSMUSG00000122672"; transcript_type "lncRNA"; transcript_name "ENSMUST00000254215"; exon_number 1; exon_id "ENSMUSE00001505050.1"; level 2; tag "Ensembl_canonical"; tag "GENCODE_Primary"; tag "TAGENE";
chr19	HAVANA	UTR	7650426	7650653	0	-	.	gene_id "ENSMUSG00000024757.8"; transcript_id "ENSMUST00000025666.8"; gene_type "protein_coding"; gene_name "Slc22a19"; transcript_type "protein_coding"; transcript_name "Slc22a19-201"; exon_number 10; exon_id "ENSMUSE00000364463.9"; level 2; protein_id "ENSMUSP00000025666.8"; transcript_support_level "1"; mgi_id "MGI:2442751"; tag "basic"; tag "Ensembl_canonical"; tag "GENCODE_Primary"; tag "appris_principal_1"; tag "CCDS"; ccdsid "CCDS29532.1"; havana_gene "OTTMUSG00000028385.1"; havana_transcript "OTTMUST00000070343.1";
chr19	HAVANA	exon	7650426	7650708	0	-	.	gene_id "ENSMUSG00000024757.8"; transcript_id "ENSMUST00000025666.8"; gene_type "protein_coding"; gene_name "Slc22a19"; transcript_type "protein_coding"; transcript_name "Slc22a19-201"; exon_number 10; exon_id "ENSMUSE00000364463.9"; level 2; protein_id "ENSMUSP00000025666.8"; transcript_support_level "1"; mgi_id "MGI:2442751"; tag "basic"; tag "Ensembl_canonical"; tag "GENCODE_Primary"; tag "appris_principal_1"; tag "CCDS"; ccdsid "CCDS29532.1"; havana_gene "OTTMUSG00000028385.1"; havana_transcript "OTTMUST00000070343.1";
chr19	HAVANA	gene	7650426	7688675	0	-	.	gene_id "ENSMUSG00000024757.8"; gene_type "protein_coding"; gene_name "Slc22a19"; level 2; mgi_id "MGI:2442751"; tag "overlapping_locus"; havana_gene "OTTMUSG00000028385.1";
chr19	HAVANA	transcript	7650426	7688675	0	-	.	gene_id "ENSMUSG00000024757.8"; transcript_id "ENSMUST00000025666.8"; gene_type "protein_coding"; gene_name "Slc22a19"; transcript_type "protein_coding"; transcript_name "Slc22a19-201"; level 2; protein_id "ENSMUSP00000025666.8"; transcript_support_level "1"; mgi_id "MGI:2442751"; tag "basic"; tag "Ensembl_canonical"; tag "GENCODE_Primary"; tag "appris_principal_1"; tag "CCDS"; ccdsid "CCDS29532.1"; havana_gene "OTTMUSG00000028385.1"; havana_transcript "OTTMUST00000070343.1";
chr19	HAVANA	stop_codon	7650651	7650653	0	-	0	gene_id "ENSMUSG00000024757.8"; transcript_id "ENSMUST00000025666.8"; gene_type "protein_coding"; gene_name "Slc22a19"; transcript_type "protein_coding"; transcript_name "Slc22a19-201"; exon_number 10; exon_id "ENSMUSE00000364463.9"; level 2; protein_id "ENSMUSP00000025666.8"; transcript_support_level "1"; mgi_id "MGI:2442751"; tag "basic"; tag "Ensembl_canonical"; tag "GENCODE_Primary"; tag "appris_principal_1"; tag "CCDS"; ccdsid "CCDS29532.1"; havana_gene "OTTMUSG00000028385.1"; havana_transcript "OTTMUST00000070343.1";
chr19	HAVANA	CDS	7650654	7650708	0	-	1	gene_id "ENSMUSG00000024757.8"; transcript_id "ENSMUST00000025666.8"; gene_type "protein_coding"; gene_name "Slc22a19"; transcript_type "protein_coding"; transcript_name "Slc22a19-201"; exon_number 10; exon_id "ENSMUSE00000364463.9"; level 2; protein_id "ENSMUSP00000025666.8"; transcript_support_level "1"; mgi_id "MGI:2442751"; tag "basic"; tag "Ensembl_canonical"; tag "GENCODE_Primary"; tag "appris_principal_1"; tag "CCDS"; ccdsid "CCDS29532.1"; havana_gene "OTTMUSG00000028385.1"; havana_transcript "OTTMUST00000070343.1";
chr19	HAVANA	exon	7651608	7651811	0	-	.	gene_id "ENSMUSG00000024757.8"; transcript_id "ENSMUST00000025666.8"; gene_type "protein_coding"; gene_name "Slc22a19"; transcript_type "protein_coding"; transcript_name "Slc22a19-201"; exon_number 9; exon_id "ENSMUSE00000474982.2"; level 2; protein_id "ENSMUSP00000025666.8"; transcript_support_level "1"; mgi_id "MGI:2442751"; tag "basic"; tag "Ensembl_canonical"; tag "GENCODE_Primary"; tag "appris_principal_1"; tag "CCDS"; ccdsid "CCDS29532.1"; havana_gene "OTTMUSG00000028385.1"; havana_transcript "OTTMUST00000070343.1";
chr19	HAVANA	CDS	7651608	7651811	0	-	1	gene_id "ENSMUSG00000024757.8"; transcript_id "ENSMUST00000025666.8"; gene_type "protein_coding"; gene_name "Slc22a19"; transcript_type "protein_coding"; transcript_name "Slc22a19-201"; exon_number 9; exon_id "ENSMUSE00000474982.2"; level 2; protein_id "ENSMUSP00000025666.8"; transcript_support_level "1"; mgi_id "MGI:2442751"; tag "basic"; tag "Ensembl_canonical"; tag "GENCODE_Primary"; tag "appris_principal_1"; tag "CCDS"; ccdsid "CCDS29532.1"; havana_gene "OTTMUSG00000028385.1"; havana_transcript "OTTMUST00000070343.1";
chr19	HAVANA	exon	7659220	7659328	0	-	.	gene_id "ENSMUSG00000024757.8"; transcript_id "ENSMUST00000025666.8"; gene_type "protein_coding"; gene_name "Slc22a19"; transcript_type "protein_coding"; transcript_name "Slc22a19-201"; exon_number 8; exon_id "ENSMUSE00000237363.2"; level 2; protein_id "ENSMUSP00000025666.8"; transcript_support_level "1"; mgi_id "MGI:2442751"; tag "basic"; tag "Ensembl_canonical"; tag "GENCODE_Primary"; tag "appris_principal_1"; tag "CCDS"; ccdsid "CCDS29532.1"; havana_gene "OTTMUSG00000028385.1"; havana_transcript "OTTMUST00000070343.1";
chr19	HAVANA	CDS	7659220	7659328	0	-	2	gene_id "ENSMUSG00000024757.8"; transcript_id "ENSMUST00000025666.8"; gene_type "protein_coding"; gene_name "Slc22a19"; transcript_type "protein_coding"; transcript_name "Slc22a19-201"; exon_number 8; exon_id "ENSMUSE00000237363.2"; level 2; protein_id "ENSMUSP00000025666.8"; transcript_support_level "1"; mgi_id "MGI:2442751"; tag "basic"; tag "Ensembl_canonical"; tag "GENCODE_Primary"; tag "appris_principal_1"; tag "CCDS"; ccdsid "CCDS29532.1"; havana_gene "OTTMUSG00000028385.1"; havana_transcript "OTTMUST00000070343.1";
chr19	HAVANA	exon	7659642	7660338	0	-	.	gene_id "ENSMUSG00000024757.8"; transcript_id "ENSMUST00000138317.2"; gene_type "protein_coding"; gene_name "Slc22a19"; transcript_type "retained_intron"; transcript_name "Slc22a19-202"; exon_number 7; exon_id "ENSMUSE00000731607.2"; level 2; transcript_support_level "1"; mgi_id "MGI:2442751"; havana_gene "OTTMUSG00000028385.1"; havana_transcript "OTTMUST00000070345.1";
chr19	HAVANA	transcript	7659642	7688644	0	-	.	gene_id "ENSMUSG00000024757.8"; transcript_id "ENSMUST00000138317.2"; gene_type "protein_coding"; gene_name "Slc22a19"; transcript_type "retained_intron"; transcript_name "Slc22a19-202"; level 2; transcript_support_level "1"; mgi_id "MGI:2442751"; havana_gene "OTTMUSG00000028385.1"; havana_transcript "OTTMUST00000070345.1";
chr19	HAVANA	exon	7660124	7660338	0	-	.	gene_id "ENSMUSG00000024757.8"; transcript_id "ENSMUST00000025666.8"; gene_type "protein_coding"; gene_name "Slc22a19"; transcript_type "protein_coding"; transcript_name "Slc22a19-201"; exon_number 7; exon_id "ENSMUSE00000144762.2"; level 2; protein_id "ENSMUSP00000025666.8"; transcript_support_level "1"; mgi_id "MGI:2442751"; tag "basic"; tag "Ensembl_canonical"; tag "GENCODE_Primary"; tag "appris_principal_1"; tag "CCDS"; ccdsid "CCDS29532.1"; havana_gene "OTTMUSG00000028385.1"; havana_transcript "OTTMUST00000070343.1";
chr19	HAVANA	CDS	7660124	7660338	0	-	1	gene_id "ENSMUSG00000024757.8"; transcript_id "ENSMUST00000025666.8"; gene_type "protein_coding"; gene_name "Slc22a19"; transcript_type "protein_coding"; transcript_name "Slc22a19-201"; exon_number 7; exon_id "ENSMUSE00000144762.2"; level 2; protein_id "ENSMUSP00000025666.8"; transcript_support_level "1"; mgi_id "MGI:2442751"; tag "basic"; tag "Ensembl_canonical"; tag "GENCODE_Primary"; tag "appris_principal_1"; tag "CCDS"; ccdsid "CCDS29532.1"; havana_gene "OTTMUSG00000028385.1"; havana_transcript "OTTMUST00000070343.1";
chr19	HAVANA	exon	7661103	7661218	0	-	.	gene_id "ENSMUSG00000024757.8"; transcript_id "ENSMUST00000025666.8"; gene_type "protein_coding"; gene_name "Slc22a19"; transcript_type "protein_coding"; transcript_name "Slc22a19-201"; exon_number 6; exon_id "ENSMUSE00001227292.2"; level 2; protein_id "ENSMUSP00000025666.8"; transcript_support_level "1"; mgi_id "MGI:2442751"; tag "basic"; tag "Ensembl_canonical"; tag "GENCODE_Primary"; tag "appris_principal_1"; tag "CCDS"; ccdsid "CCDS29532.1"; havana_gene "OTTMUSG00000028385.1"; havana_transcript "OTTMUST00000070343.1";
chr19	HAVANA	CDS	7661103	7661218	0	-	0	gene_id "ENSMUSG00000024757.8"; transcript_id "ENSMUST00000025666.8"; gene_type "protein_coding"; gene_name "Slc22a19"; transcript_type "protein_coding"; transcript_name "Slc22a19-201"; exon_number 6; exon_id "ENSMUSE00001227292.2"; level 2; protein_id "ENSMUSP00000025666.8"; transcript_support_level "1"; mgi_id "MGI:2442751"; tag "basic"; tag "Ensembl_canonical"; tag "GENCODE_Primary"; tag "appris_principal_1"; tag "CCDS"; ccdsid "CCDS29532.1"; havana_gene "OTTMUSG00000028385.1"; havana_transcript "OTTMUST00000070343.1";
chr19	HAVANA	exon	7661103	7661218	0	-	.	gene_id "ENSMUSG00000024757.8"; transcript_id "ENSMUST00000138317.2"; gene_type "protein_coding"; gene_name "Slc22a19"; transcript_type "retained_intron"; transcript_name "Slc22a19-202"; exon_number 6; exon_id "ENSMUSE00001308614.2"; level 2; transcript_support_level "1"; mgi_id "MGI:2442751"; havana_gene "OTTMUSG00000028385.1"; havana_transcript "OTTMUST00000070345.1";
chr19	HAVANA	exon	7668428	7668551	0	-	.	gene_id "ENSMUSG00000024757.8"; transcript_id "ENSMUST00000025666.8"; gene_type "protein_coding"; gene_name "Slc22a19"; transcript_type "protein_coding"; transcript_name "Slc22a19-201"; exon_number 5; exon_id "ENSMUSE00001217377.2"; level 2; protein_id "ENSMUSP00000025666.8"; transcript_support_level "1"; mgi_id "MGI:2442751"; tag "basic"; tag "Ensembl_canonical"; tag "GENCODE_Primary"; tag "appris_principal_1"; tag "CCDS"; ccdsid "CCDS29532.1"; havana_gene "OTTMUSG00000028385.1"; havana_transcript "OTTMUST00000070343.1";
chr19	HAVANA	CDS	7668428	7668551	0	-	1	gene_id "ENSMUSG00000024757.8"; transcript_id "ENSMUST00000025666.8"; gene_type "protein_coding"; gene_name "Slc22a19"; transcript_type "protein_coding"; transcript_name "Slc22a19-201"; exon_number 5; exon_id "ENSMUSE00001217377.2"; level 2; protein_id "ENSMUSP00000025666.8"; transcript_support_level "1"; mgi_id "MGI:2442751"; tag "basic"; tag "Ensembl_canonical"; tag "GENCODE_Primary"; tag "appris_principal_1"; tag "CCDS"; ccdsid "CCDS29532.1"; havana_gene "OTTMUSG00000028385.1"; havana_transcript "OTTMUST00000070343.1";
chr19	HAVANA	exon	7668428	7668551	0	-	.	gene_id "ENSMUSG00000024757.8"; transcript_id "ENSMUST00000138317.2"; gene_type "protein_coding"; gene_name "Slc22a19"; transcript_type "retained_intron"; transcript_name "Slc22a19-202"; exon_number 5; exon_id "ENSMUSE00001229842.2"; level 2; transcript_support_level "1"; mgi_id "MGI:2442751"; havana_gene "OTTMUSG00000028385.1"; havana_transcript "OTTMUST00000070345.1";
chr19	HAVANA	exon	7670023	7670191	0	-	.	gene_id "ENSMUSG00000024757.8"; transcript_id "ENSMUST00000025666.8"; gene_type "protein_coding"; gene_name "Slc22a19"; transcript_type "protein_coding"; transcript_name "Slc22a19-201"; exon_number 4; exon_id "ENSMUSE00001243713.2"; level 2; protein_id "ENSMUSP00000025666.8"; transcript_support_level "1"; mgi_id "MGI:2442751"; tag "basic"; tag "Ensembl_canonical"; tag "GENCODE_Primary"; tag "appris_principal_1"; tag "CCDS"; ccdsid "CCDS29532.1"; havana_gene "OTTMUSG00000028385.1"; havana_transcript "OTTMUST00000070343.1";
chr19	HAVANA	CDS	7670023	7670191	0	-	2	gene_id "ENSMUSG00000024757.8"; transcript_id "ENSMUST00000025666.8"; gene_type "protein_coding"; gene_name "Slc22a19"; transcript_type "protein_coding"; transcript_name "Slc22a19-201"; exon_number 4; exon_id "ENSMUSE00001243713.2"; level 2; protein_id "ENSMUSP00000025666.8"; transcript_support_level "1"; mgi_id "MGI:2442751"; tag "basic"; tag "Ensembl_canonical"; tag "GENCODE_Primary"; tag "appris_principal_1"; tag "CCDS"; ccdsid "CCDS29532.1"; havana_gene "OTTMUSG00000028385.1"; havana_transcript "OTTMUST00000070343.1";
chr19	HAVANA	exon	7670023	7670191	0	-	.	gene_id "ENSMUSG00000024757.8"; transcript_id "ENSMUST00000138317.2"; gene_type "protein_coding"; gene_name "Slc22a19"; transcript_type "retained_intron"; transcript_name "Slc22a19-202"; exon_number 4; exon_id "ENSMUSE00001295654.2"; level 2; transcript_support_level "1"; mgi_id "MGI:2442751"; havana_gene "OTTMUSG00000028385.1"; havana_transcript "OTTMUST00000070345.1";
chr19	HAVANA	exon	7671051	7671205	0	-	.	gene_id "ENSMUSG00000024757.8"; transcript_id "ENSMUST00000025666.8"; gene_type "protein_coding"; gene_name "Slc22a19"; transcript_type "protein_coding"; transcript_name "Slc22a19-201"; exon_number 3; exon_id "ENSMUSE00001290511.2"; level 2; protein_id "ENSMUSP00000025666.8"; transcript_support_level "1"; mgi_id "MGI:2442751"; tag "basic"; tag "Ensembl_canonical"; tag "GENCODE_Primary"; tag "appris_principal_1"; tag "CCDS"; ccdsid "CCDS29532.1"; havana_gene "OTTMUSG00000028385.1"; havana_transcript "OTTMUST00000070343.1";
chr19	HAVANA	CDS	7671051	7671205	0	-	1	gene_id "ENSMUSG00000024757.8"; transcript_id "ENSMUST00000025666.8"; gene_type "protein_coding"; gene_name "Slc22a19"; transcript_type "protein_coding"; transcript_name "Slc22a19-201"; exon_number 3; exon_id "ENSMUSE00001290511.2"; level 2; protein_id "ENSMUSP00000025666.8"; transcript_support_level "1"; mgi_id "MGI:2442751"; tag "basic"; tag "Ensembl_canonical"; tag "GENCODE_Primary"; tag "appris_principal_1"; tag "CCDS"; ccdsid "CCDS29532.1"; havana_gene "OTTMUSG00000028385.1"; havana_transcript "OTTMUST00000070343.1";
chr19	HAVANA	exon	7671051	7671205	0	-	.	gene_id "ENSMUSG00000024757.8"; transcript_id "ENSMUST00000138317.2"; gene_type "protein_coding"; gene_name "Slc22a19"; transcript_type "retained_intron"; transcript_name "Slc22a19-202"; exon_number 3; exon_id "ENSMUSE00001273267.2"; level 2; transcript_support_level "1"; mgi_id "MGI:2442751"; havana_gene "OTTMUSG00000028385.1"; havana_transcript "OTTMUST00000070345.1";
chr19	HAVANA	gene	7673264	7674379	0	-	.	gene_id "ENSMUSG00000083160.2"; gene_type "processed_pseudogene"; gene_name "Gm15967"; level 2; mgi_id "MGI:3801808"; tag "overlapping_locus"; havana_gene "OTTMUSG00000028386.1";
chr19	HAVANA	transcript	7673264	7674379	0	-	.	gene_id "ENSMUSG00000083160.2"; transcript_id "ENSMUST00000120027.2"; gene_type "processed_pseudogene"; gene_name "Gm15967"; transcript_type "processed_pseudogene"; transcript_name "Gm15967-201"; level 2; transcript_support_level "NA"; mgi_id "MGI:3801808"; ont "PGO:0000004"; tag "basic"; tag "Ensembl_canonical"; tag "GENCODE_Primary"; havana_gene "OTTMUSG00000028386.1"; havana_transcript "OTTMUST00000070346.1";
chr19	HAVANA	exon	7673264	7674379	0	-	.	gene_id "ENSMUSG00000083160.2"; transcript_id "ENSMUST00000120027.2"; gene_type "processed_pseudogene"; gene_name "Gm15967"; transcript_type "processed_pseudogene"; transcript_name "Gm15967-201"; exon_number 1; exon_id "ENSMUSE00000715700.2"; level 2; transcript_support_level "NA"; mgi_id "MGI:3801808"; ont "PGO:0000004"; tag "basic"; tag "Ensembl_canonical"; tag "GENCODE_Primary"; havana_gene "OTTMUSG00000028386.1"; havana_transcript "OTTMUST00000070346.1";
chr19	HAVANA	gene	7681311	7682478	0	-	.	gene_id "ENSMUSG00000081596.2"; gene_type "processed_pseudogene"; gene_name "Gm15968"; level 2; mgi_id "MGI:3801809"; tag "overlapping_locus"; havana_gene "OTTMUSG00000028387.1";
chr19	HAVANA	transcript	7681311	7682478	0	-	.	gene_id "ENSMUSG00000081596.2"; transcript_id "ENSMUST00000119342.2"; gene_type "processed_pseudogene"; gene_name "Gm15968"; transcript_type "processed_pseudogene"; transcript_name "Gm15968-201"; level 2; transcript_support_level "NA"; mgi_id "MGI:3801809"; ont "PGO:0000004"; tag "basic"; tag "Ensembl_canonical"; tag "GENCODE_Primary"; havana_gene "OTTMUSG00000028387.1"; havana_transcript "OTTMUST00000070347.1";
chr19	HAVANA	exon	7681311	7682478	0	-	.	gene_id "ENSMUSG00000081596.2"; transcript_id "ENSMUST00000119342.2"; gene_type "processed_pseudogene"; gene_name "Gm15968"; transcript_type "processed_pseudogene"; transcript_name "Gm15968-201"; exon_number 1; exon_id "ENSMUSE00000709804.2"; level 2; transcript_support_level "NA"; mgi_id "MGI:3801809"; ont "PGO:0000004"; tag "basic"; tag "Ensembl_canonical"; tag "GENCODE_Primary"; havana_gene "OTTMUSG00000028387.1"; havana_transcript "OTTMUST00000070347.1";
chr19	HAVANA	exon	7684047	7687101	0	-	.	gene_id "ENSMUSG00000024757.8"; transcript_id "ENSMUST00000141771.2"; gene_type "protein_coding"; gene_name "Slc22a19"; transcript_type "retained_intron"; transcript_name "Slc22a19-203"; exon_number 2; exon_id "ENSMUSE00000830247.2"; level 2; transcript_support_level "1"; mgi_id "MGI:2442751"; havana_gene "OTTMUSG00000028385.1"; havana_transcript "OTTMUST00000070344.1";
chr19	HAVANA	transcript	7684047	7688675	0	-	.	gene_id "ENSMUSG00000024757.8"; transcript_id "ENSMUST00000141771.2"; gene_type "protein_coding"; gene_name "Slc22a19"; transcript_type "retained_intron"; transcript_name "Slc22a19-203"; level 2; transcript_support_level "1"; mgi_id "MGI:2442751"; havana_gene "OTTMUSG00000028385.1"; havana_transcript "OTTMUST00000070344.1";
chr19	HAVANA	exon	7686998	7687101	0	-	.	gene_id "ENSMUSG00000024757.8"; transcript_id "ENSMUST00000025666.8"; gene_type "protein_coding"; gene_name "Slc22a19"; transcript_type "protein_coding"; transcript_name "Slc22a19-201"; exon_number 2; exon_id "ENSMUSE00001296895.2"; level 2; protein_id "ENSMUSP00000025666.8"; transcript_support_level "1"; mgi_id "MGI:2442751"; tag "basic"; tag "Ensembl_canonical"; tag "GENCODE_Primary"; tag "appris_principal_1"; tag "CCDS"; ccdsid "CCDS29532.1"; havana_gene "OTTMUSG00000028385.1"; havana_transcript "OTTMUST00000070343.1";
chr19	HAVANA	CDS	7686998	7687101	0	-	0	gene_id "ENSMUSG00000024757.8"; transcript_id "ENSMUST00000025666.8"; gene_type "protein_coding"; gene_name "Slc22a19"; transcript_type "protein_coding"; transcript_name "Slc22a19-201"; exon_number 2; exon_id "ENSMUSE00001296895.2"; level 2; protein_id "ENSMUSP00000025666.8"; transcript_support_level "1"; mgi_id "MGI:2442751"; tag "basic"; tag "Ensembl_canonical"; tag "GENCODE_Primary"; tag "appris_principal_1"; tag "CCDS"; ccdsid "CCDS29532.1"; havana_gene "OTTMUSG00000028385.1"; havana_transcript "OTTMUST00000070343.1";
chr19	HAVANA	exon	7686998	7687101	0	-	.	gene_id "ENSMUSG00000024757.8"; transcript_id "ENSMUST00000138317.2"; gene_type "protein_coding"; gene_name "Slc22a19"; transcript_type "retained_intron"; transcript_name "Slc22a19-202"; exon_number 2; exon_id "ENSMUSE00001303418.2"; level 2; transcript_support_level "1"; mgi_id "MGI:2442751"; havana_gene "OTTMUSG00000028385.1"; havana_transcript "OTTMUST00000070345.1";
chr19	HAVANA	CDS	7688157	7688558	0	-	0	gene_id "ENSMUSG00000024757.8"; transcript_id "ENSMUST00000025666.8"; gene_type "protein_coding"; gene_name "Slc22a19"; transcript_type "protein_coding"; transcript_name "Slc22a19-201"; exon_number 1; exon_id "ENSMUSE00001268472.2"; level 2; protein_id "ENSMUSP00000025666.8"; transcript_support_level "1"; mgi_id "MGI:2442751"; tag "basic"; tag "Ensembl_canonical"; tag "GENCODE_Primary"; tag "appris_principal_1"; tag "CCDS"; ccdsid "CCDS29532.1"; havana_gene "OTTMUSG00000028385.1"; havana_transcript "OTTMUST00000070343.1";
chr19	HAVANA	exon	7688157	7688644	0	-	.	gene_id "ENSMUSG00000024757.8"; transcript_id "ENSMUST00000138317.2"; gene_type "protein_coding"; gene_name "Slc22a19"; transcript_type "retained_intron"; transcript_name "Slc22a19-202"; exon_number 1; exon_id "ENSMUSE00000467790.4"; level 2; transcript_support_level "1"; mgi_id "MGI:2442751"; havana_gene "OTTMUSG00000028385.1"; havana_transcript "OTTMUST00000070345.1";
chr19	HAVANA	exon	7688157	7688675	0	-	.	gene_id "ENSMUSG00000024757.8"; transcript_id "ENSMUST00000025666.8"; gene_type "protein_coding"; gene_name "Slc22a19"; transcript_type "protein_coding"; transcript_name "Slc22a19-201"; exon_number 1; exon_id "ENSMUSE00001268472.2"; level 2; protein_id "ENSMUSP00000025666.8"; transcript_support_level "1"; mgi_id "MGI:2442751"; tag "basic"; tag "Ensembl_canonical"; tag "GENCODE_Primary"; tag "appris_principal_1"; tag "CCDS"; ccdsid "CCDS29532.1"; havana_gene "OTTMUSG00000028385.1"; havana_transcript "OTTMUST00000070343.1";
chr19	HAVANA	exon	7688157	7688675	0	-	.	gene_id "ENSMUSG00000024757.8"; transcript_id "ENSMUST00000141771.2"; gene_type "protein_coding"; gene_name "Slc22a19"; transcript_type "retained_intron"; transcript_name "Slc22a19-203"; exon_number 1; exon_id "ENSMUSE00001311703.2"; level 2; transcript_support_level "1"; mgi_id "MGI:2442751"; havana_gene "OTTMUSG00000028385.1"; havana_transcript "OTTMUST00000070344.1";
chr19	HAVANA	start_codon	7688556	7688558	0	-	0	gene_id "ENSMUSG00000024757.8"; transcript_id "ENSMUST00000025666.8"; gene_type "protein_coding"; gene_name "Slc22a19"; transcript_type "protein_coding"; transcript_name "Slc22a19-201"; exon_number 1; exon_id "ENSMUSE00001268472.2"; level 2; protein_id "ENSMUSP00000025666.8"; transcript_support_level "1"; mgi_id "MGI:2442751"; tag "basic"; tag "Ensembl_canonical"; tag "GENCODE_Primary"; tag "appris_principal_1"; tag "CCDS"; ccdsid "CCDS29532.1"; havana_gene "OTTMUSG00000028385.1"; havana_transcript "OTTMUST00000070343.1";
chr19	HAVANA	UTR	7688559	7688675	0	-	.	gene_id "ENSMUSG00000024757.8"; transcript_id "ENSMUST00000025666.8"; gene_type "protein_coding"; gene_name "Slc22a19"; transcript_type "protein_coding"; transcript_name "Slc22a19-201"; exon_number 1; exon_id "ENSMUSE00001268472.2"; level 2; protein_id "ENSMUSP00000025666.8"; transcript_support_level "1"; mgi_id "MGI:2442751"; tag "basic"; tag "Ensembl_canonical"; tag "GENCODE_Primary"; tag "appris_principal_1"; tag "CCDS"; ccdsid "CCDS29532.1"; havana_gene "OTTMUSG00000028385.1"; havana_transcript "OTTMUST00000070343.1";
chr19	HAVANA	gene	7704550	7705029	0	-	.	gene_id "ENSMUSG00000117937.2"; gene_type "processed_pseudogene"; gene_name "Gm8157"; level 2; mgi_id "MGI:3647695"; havana_gene "OTTMUSG00000074574.1";
chr19	HAVANA	transcript	7704550	7705029	0	-	.	gene_id "ENSMUSG00000117937.2"; transcript_id "ENSMUST00000235666.2"; gene_type "processed_pseudogene"; gene_name "Gm8157"; transcript_type "processed_pseudogene"; transcript_name "Gm8157-201"; level 2; mgi_id "MGI:3647695"; ont "PGO:0000004"; tag "basic"; tag "Ensembl_canonical"; tag "GENCODE_Primary"; havana_gene "OTTMUSG00000074574.1"; havana_transcript "OTTMUST00000181059.1";
chr19	HAVANA	exon	7704550	7705029	0	-	.	gene_id "ENSMUSG00000117937.2"; transcript_id "ENSMUST00000235666.2"; gene_type "processed_pseudogene"; gene_name "Gm8157"; transcript_type "processed_pseudogene"; transcript_name "Gm8157-201"; exon_number 1; exon_id "ENSMUSE00001457395.3"; level 2; mgi_id "MGI:3647695"; ont "PGO:0000004"; tag "basic"; tag "Ensembl_canonical"; tag "GENCODE_Primary"; havana_gene "OTTMUSG00000074574.1"; havana_transcript "OTTMUST00000181059.1";
chr19	HAVANA	UTR	7758406	7759477	0	-	.	gene_id "ENSMUSG00000053303.15"; transcript_id "ENSMUST00000120522.8"; gene_type "protein_coding"; gene_name "Slc22a26"; transcript_type "protein_coding"; transcript_name "Slc22a26-202"; exon_number 10; exon_id "ENSMUSE00000716404.2"; level 2; protein_id "ENSMUSP00000113607.2"; transcript_support_level "1"; mgi_id "MGI:2385316"; tag "basic"; tag "appris_alternative_1"; havana_gene "OTTMUSG00000028394.1"; havana_transcript "OTTMUST00000070358.1";
chr19	HAVANA	exon	7758406	7759535	0	-	.	gene_id "ENSMUSG00000053303.15"; transcript_id "ENSMUST00000120522.8"; gene_type "protein_coding"; gene_name "Slc22a26"; transcript_type "protein_coding"; transcript_name "Slc22a26-202"; exon_number 10; exon_id "ENSMUSE00000716404.2"; level 2; protein_id "ENSMUSP00000113607.2"; transcript_support_level "1"; mgi_id "MGI:2385316"; tag "basic"; tag "appris_alternative_1"; havana_gene "OTTMUSG00000028394.1"; havana_transcript "OTTMUST00000070358.1";
chr19	HAVANA	transcript	7758406	7779943	0	-	.	gene_id "ENSMUSG00000053303.15"; transcript_id "ENSMUST00000120522.8"; gene_type "protein_coding"; gene_name "Slc22a26"; transcript_type "protein_coding"; transcript_name "Slc22a26-202"; level 2; protein_id "ENSMUSP00000113607.2"; transcript_support_level "1"; mgi_id "MGI:2385316"; tag "basic"; tag "appris_alternative_1"; havana_gene "OTTMUSG00000028394.1"; havana_transcript "OTTMUST00000070358.1";
chr19	HAVANA	gene	7758406	7780032	0	-	.	gene_id "ENSMUSG00000053303.15"; gene_type "protein_coding"; gene_name "Slc22a26"; level 2; mgi_id "MGI:2385316"; havana_gene "OTTMUSG00000028394.1";
chr19	HAVANA	UTR	7759345	7759477	0	-	.	gene_id "ENSMUSG00000053303.15"; transcript_id "ENSMUST00000065634.8"; gene_type "protein_coding"; gene_name "Slc22a26"; transcript_type "protein_coding"; transcript_name "Slc22a26-201"; exon_number 10; exon_id "ENSMUSE00000550439.6"; level 2; protein_id "ENSMUSP00000064809.8"; transcript_support_level "1"; mgi_id "MGI:2385316"; tag "basic"; tag "Ensembl_canonical"; tag "GENCODE_Primary"; tag "appris_principal_4"; tag "CCDS"; ccdsid "CCDS29533.1"; havana_gene "OTTMUSG00000028394.1"; havana_transcript "OTTMUST00000070357.1";
chr19	HAVANA	exon	7759345	7759535	0	-	.	gene_id "ENSMUSG00000053303.15"; transcript_id "ENSMUST00000065634.8"; gene_type "protein_coding"; gene_name "Slc22a26"; transcript_type "protein_coding"; transcript_name "Slc22a26-201"; exon_number 10; exon_id "ENSMUSE00000550439.6"; level 2; protein_id "ENSMUSP00000064809.8"; transcript_support_level "1"; mgi_id "MGI:2385316"; tag "basic"; tag "Ensembl_canonical"; tag "GENCODE_Primary"; tag "appris_principal_4"; tag "CCDS"; ccdsid "CCDS29533.1"; havana_gene "OTTMUSG00000028394.1"; havana_transcript "OTTMUST00000070357.1";
chr19	HAVANA	transcript	7759345	7780032	0	-	.	gene_id "ENSMUSG00000053303.15"; transcript_id "ENSMUST00000065634.8"; gene_type "protein_coding"; gene_name "Slc22a26"; transcript_type "protein_coding"; transcript_name "Slc22a26-201"; level 2; protein_id "ENSMUSP00000064809.8"; transcript_support_level "1"; mgi_id "MGI:2385316"; tag "basic"; tag "Ensembl_canonical"; tag "GENCODE_Primary"; tag "appris_principal_4"; tag "CCDS"; ccdsid "CCDS29533.1"; havana_gene "OTTMUSG00000028394.1"; havana_transcript "OTTMUST00000070357.1";
chr19	HAVANA	stop_codon	7759475	7759477	0	-	0	gene_id "ENSMUSG00000053303.15"; transcript_id "ENSMUST00000120522.8"; gene_type "protein_coding"; gene_name "Slc22a26"; transcript_type "protein_coding"; transcript_name "Slc22a26-202"; exon_number 10; exon_id "ENSMUSE00000716404.2"; level 2; protein_id "ENSMUSP00000113607.2"; transcript_support_level "1"; mgi_id "MGI:2385316"; tag "basic"; tag "appris_alternative_1"; havana_gene "OTTMUSG00000028394.1"; havana_transcript "OTTMUST00000070358.1";
chr19	HAVANA	stop_codon	7759475	7759477	0	-	0	gene_id "ENSMUSG00000053303.15"; transcript_id "ENSMUST00000065634.8"; gene_type "protein_coding"; gene_name "Slc22a26"; transcript_type "protein_coding"; transcript_name "Slc22a26-201"; exon_number 10; exon_id "ENSMUSE00000550439.6"; level 2; protein_id "ENSMUSP00000064809.8"; transcript_support_level "1"; mgi_id "MGI:2385316"; tag "basic"; tag "Ensembl_canonical"; tag "GENCODE_Primary"; tag "appris_principal_4"; tag "CCDS"; ccdsid "CCDS29533.1"; havana_gene "OTTMUSG00000028394.1"; havana_transcript "OTTMUST00000070357.1";
chr19	HAVANA	CDS	7759478	7759535	0	-	1	gene_id "ENSMUSG00000053303.15"; transcript_id "ENSMUST00000120522.8"; gene_type "protein_coding"; gene_name "Slc22a26"; transcript_type "protein_coding"; transcript_name "Slc22a26-202"; exon_number 10; exon_id "ENSMUSE00000716404.2"; level 2; protein_id "ENSMUSP00000113607.2"; transcript_support_level "1"; mgi_id "MGI:2385316"; tag "basic"; tag "appris_alternative_1"; havana_gene "OTTMUSG00000028394.1"; havana_transcript "OTTMUST00000070358.1";
chr19	HAVANA	CDS	7759478	7759535	0	-	1	gene_id "ENSMUSG00000053303.15"; transcript_id "ENSMUST00000065634.8"; gene_type "protein_coding"; gene_name "Slc22a26"; transcript_type "protein_coding"; transcript_name "Slc22a26-201"; exon_number 10; exon_id "ENSMUSE00000550439.6"; level 2; protein_id "ENSMUSP00000064809.8"; transcript_support_level "1"; mgi_id "MGI:2385316"; tag "basic"; tag "Ensembl_canonical"; tag "GENCODE_Primary"; tag "appris_principal_4"; tag "CCDS"; ccdsid "CCDS29533.1"; havana_gene "OTTMUSG00000028394.1"; havana_transcript "OTTMUST00000070357.1";
chr19	HAVANA	exon	7760147	7760350	0	-	.	gene_id "ENSMUSG00000053303.15"; transcript_id "ENSMUST00000120522.8"; gene_type "protein_coding"; gene_name "Slc22a26"; transcript_type "protein_coding"; transcript_name "Slc22a26-202"; exon_number 9; exon_id "ENSMUSE00000452761.4"; level 2; protein_id "ENSMUSP00000113607.2"; transcript_support_level "1"; mgi_id "MGI:2385316"; tag "basic"; tag "appris_alternative_1"; havana_gene "OTTMUSG00000028394.1"; havana_transcript "OTTMUST00000070358.1";
chr19	HAVANA	CDS	7760147	7760350	0	-	1	gene_id "ENSMUSG00000053303.15"; transcript_id "ENSMUST00000120522.8"; gene_type "protein_coding"; gene_name "Slc22a26"; transcript_type "protein_coding"; transcript_name "Slc22a26-202"; exon_number 9; exon_id "ENSMUSE00000452761.4"; level 2; protein_id "ENSMUSP00000113607.2"; transcript_support_level "1"; mgi_id "MGI:2385316"; tag "basic"; tag "appris_alternative_1"; havana_gene "OTTMUSG00000028394.1"; havana_transcript "OTTMUST00000070358.1";
chr19	HAVANA	exon	7760147	7760350	0	-	.	gene_id "ENSMUSG00000053303.15"; transcript_id "ENSMUST00000065634.8"; gene_type "protein_coding"; gene_name "Slc22a26"; transcript_type "protein_coding"; transcript_name "Slc22a26-201"; exon_number 9; exon_id "ENSMUSE00000452761.4"; level 2; protein_id "ENSMUSP00000064809.8"; transcript_support_level "1"; mgi_id "MGI:2385316"; tag "basic"; tag "Ensembl_canonical"; tag "GENCODE_Primary"; tag "appris_principal_4"; tag "CCDS"; ccdsid "CCDS29533.1"; havana_gene "OTTMUSG00000028394.1"; havana_transcript "OTTMUST00000070357.1";
chr19	HAVANA	CDS	7760147	7760350	0	-	1	gene_id "ENSMUSG00000053303.15"; transcript_id "ENSMUST00000065634.8"; gene_type "protein_coding"; gene_name "Slc22a26"; transcript_type "protein_coding"; transcript_name "Slc22a26-201"; exon_number 9; exon_id "ENSMUSE00000452761.4"; level 2; protein_id "ENSMUSP00000064809.8"; transcript_support_level "1"; mgi_id "MGI:2385316"; tag "basic"; tag "Ensembl_canonical"; tag "GENCODE_Primary"; tag "appris_principal_4"; tag "CCDS"; ccdsid "CCDS29533.1"; havana_gene "OTTMUSG00000028394.1"; havana_transcript "OTTMUST00000070357.1";
chr19	sragcm37_mid	exon	7761581	7761669	2.1279544724981	-	.	gene_id "ENSMUSG00000053303.15"; transcript_id "ENSMUSG00000053303.15_tx_2"; exon_id "chr19_7761581_7761669_-"; exonnum "9"; txlen "1615";
chr19	HAVANA	exon	7762545	7762653	0	-	.	gene_id "ENSMUSG00000053303.15"; transcript_id "ENSMUST00000120522.8"; gene_type "protein_coding"; gene_name "Slc22a26"; transcript_type "protein_coding"; transcript_name "Slc22a26-202"; exon_number 8; exon_id "ENSMUSE00000452834.4"; level 2; protein_id "ENSMUSP00000113607.2"; transcript_support_level "1"; mgi_id "MGI:2385316"; tag "basic"; tag "appris_alternative_1"; havana_gene "OTTMUSG00000028394.1"; havana_transcript "OTTMUST00000070358.1";
chr19	HAVANA	CDS	7762545	7762653	0	-	2	gene_id "ENSMUSG00000053303.15"; transcript_id "ENSMUST00000120522.8"; gene_type "protein_coding"; gene_name "Slc22a26"; transcript_type "protein_coding"; transcript_name "Slc22a26-202"; exon_number 8; exon_id "ENSMUSE00000452834.4"; level 2; protein_id "ENSMUSP00000113607.2"; transcript_support_level "1"; mgi_id "MGI:2385316"; tag "basic"; tag "appris_alternative_1"; havana_gene "OTTMUSG00000028394.1"; havana_transcript "OTTMUST00000070358.1";
chr19	HAVANA	exon	7762545	7762653	0	-	.	gene_id "ENSMUSG00000053303.15"; transcript_id "ENSMUST00000065634.8"; gene_type "protein_coding"; gene_name "Slc22a26"; transcript_type "protein_coding"; transcript_name "Slc22a26-201"; exon_number 8; exon_id "ENSMUSE00000452834.4"; level 2; protein_id "ENSMUSP00000064809.8"; transcript_support_level "1"; mgi_id "MGI:2385316"; tag "basic"; tag "Ensembl_canonical"; tag "GENCODE_Primary"; tag "appris_principal_4"; tag "CCDS"; ccdsid "CCDS29533.1"; havana_gene "OTTMUSG00000028394.1"; havana_transcript "OTTMUST00000070357.1";
chr19	HAVANA	CDS	7762545	7762653	0	-	2	gene_id "ENSMUSG00000053303.15"; transcript_id "ENSMUST00000065634.8"; gene_type "protein_coding"; gene_name "Slc22a26"; transcript_type "protein_coding"; transcript_name "Slc22a26-201"; exon_number 8; exon_id "ENSMUSE00000452834.4"; level 2; protein_id "ENSMUSP00000064809.8"; transcript_support_level "1"; mgi_id "MGI:2385316"; tag "basic"; tag "Ensembl_canonical"; tag "GENCODE_Primary"; tag "appris_principal_4"; tag "CCDS"; ccdsid "CCDS29533.1"; havana_gene "OTTMUSG00000028394.1"; havana_transcript "OTTMUST00000070357.1";
chr19	ENSEMBL_gcm37	exon	7762545	7762653	2.1279544724981	-	.	gene_id "ENSMUSG00000053303.15"; transcript_id "ENSMUSG00000053303.15_tx_2"; exon_id "chr19_7762545_7762653_-"; exonnum "8"; txlen "1615";
chr19	HAVANA	exon	7763747	7763961	0	-	.	gene_id "ENSMUSG00000053303.15"; transcript_id "ENSMUST00000120522.8"; gene_type "protein_coding"; gene_name "Slc22a26"; transcript_type "protein_coding"; transcript_name "Slc22a26-202"; exon_number 7; exon_id "ENSMUSE00000452769.4"; level 2; protein_id "ENSMUSP00000113607.2"; transcript_support_level "1"; mgi_id "MGI:2385316"; tag "basic"; tag "appris_alternative_1"; havana_gene "OTTMUSG00000028394.1"; havana_transcript "OTTMUST00000070358.1";
chr19	HAVANA	CDS	7763747	7763961	0	-	1	gene_id "ENSMUSG00000053303.15"; transcript_id "ENSMUST00000120522.8"; gene_type "protein_coding"; gene_name "Slc22a26"; transcript_type "protein_coding"; transcript_name "Slc22a26-202"; exon_number 7; exon_id "ENSMUSE00000452769.4"; level 2; protein_id "ENSMUSP00000113607.2"; transcript_support_level "1"; mgi_id "MGI:2385316"; tag "basic"; tag "appris_alternative_1"; havana_gene "OTTMUSG00000028394.1"; havana_transcript "OTTMUST00000070358.1";
chr19	HAVANA	exon	7763747	7763961	0	-	.	gene_id "ENSMUSG00000053303.15"; transcript_id "ENSMUST00000065634.8"; gene_type "protein_coding"; gene_name "Slc22a26"; transcript_type "protein_coding"; transcript_name "Slc22a26-201"; exon_number 7; exon_id "ENSMUSE00000452769.4"; level 2; protein_id "ENSMUSP00000064809.8"; transcript_support_level "1"; mgi_id "MGI:2385316"; tag "basic"; tag "Ensembl_canonical"; tag "GENCODE_Primary"; tag "appris_principal_4"; tag "CCDS"; ccdsid "CCDS29533.1"; havana_gene "OTTMUSG00000028394.1"; havana_transcript "OTTMUST00000070357.1";
chr19	HAVANA	CDS	7763747	7763961	0	-	1	gene_id "ENSMUSG00000053303.15"; transcript_id "ENSMUST00000065634.8"; gene_type "protein_coding"; gene_name "Slc22a26"; transcript_type "protein_coding"; transcript_name "Slc22a26-201"; exon_number 7; exon_id "ENSMUSE00000452769.4"; level 2; protein_id "ENSMUSP00000064809.8"; transcript_support_level "1"; mgi_id "MGI:2385316"; tag "basic"; tag "Ensembl_canonical"; tag "GENCODE_Primary"; tag "appris_principal_4"; tag "CCDS"; ccdsid "CCDS29533.1"; havana_gene "OTTMUSG00000028394.1"; havana_transcript "OTTMUST00000070357.1";
chr19	ENSEMBL_gcm37	exon	7763747	7763961	2.1279544724981	-	.	gene_id "ENSMUSG00000053303.15"; transcript_id "ENSMUSG00000053303.15_tx_2"; exon_id "chr19_7763747_7763961_-"; exonnum "7"; txlen "1615";
chr19	HAVANA	exon	7765577	7765692	0	-	.	gene_id "ENSMUSG00000053303.15"; transcript_id "ENSMUST00000120522.8"; gene_type "protein_coding"; gene_name "Slc22a26"; transcript_type "protein_coding"; transcript_name "Slc22a26-202"; exon_number 6; exon_id "ENSMUSE00000452775.4"; level 2; protein_id "ENSMUSP00000113607.2"; transcript_support_level "1"; mgi_id "MGI:2385316"; tag "basic"; tag "appris_alternative_1"; havana_gene "OTTMUSG00000028394.1"; havana_transcript "OTTMUST00000070358.1";
chr19	HAVANA	CDS	7765577	7765692	0	-	0	gene_id "ENSMUSG00000053303.15"; transcript_id "ENSMUST00000120522.8"; gene_type "protein_coding"; gene_name "Slc22a26"; transcript_type "protein_coding"; transcript_name "Slc22a26-202"; exon_number 6; exon_id "ENSMUSE00000452775.4"; level 2; protein_id "ENSMUSP00000113607.2"; transcript_support_level "1"; mgi_id "MGI:2385316"; tag "basic"; tag "appris_alternative_1"; havana_gene "OTTMUSG00000028394.1"; havana_transcript "OTTMUST00000070358.1";
chr19	HAVANA	exon	7765577	7765692	0	-	.	gene_id "ENSMUSG00000053303.15"; transcript_id "ENSMUST00000065634.8"; gene_type "protein_coding"; gene_name "Slc22a26"; transcript_type "protein_coding"; transcript_name "Slc22a26-201"; exon_number 6; exon_id "ENSMUSE00000452775.4"; level 2; protein_id "ENSMUSP00000064809.8"; transcript_support_level "1"; mgi_id "MGI:2385316"; tag "basic"; tag "Ensembl_canonical"; tag "GENCODE_Primary"; tag "appris_principal_4"; tag "CCDS"; ccdsid "CCDS29533.1"; havana_gene "OTTMUSG00000028394.1"; havana_transcript "OTTMUST00000070357.1";
chr19	HAVANA	CDS	7765577	7765692	0	-	0	gene_id "ENSMUSG00000053303.15"; transcript_id "ENSMUST00000065634.8"; gene_type "protein_coding"; gene_name "Slc22a26"; transcript_type "protein_coding"; transcript_name "Slc22a26-201"; exon_number 6; exon_id "ENSMUSE00000452775.4"; level 2; protein_id "ENSMUSP00000064809.8"; transcript_support_level "1"; mgi_id "MGI:2385316"; tag "basic"; tag "Ensembl_canonical"; tag "GENCODE_Primary"; tag "appris_principal_4"; tag "CCDS"; ccdsid "CCDS29533.1"; havana_gene "OTTMUSG00000028394.1"; havana_transcript "OTTMUST00000070357.1";
chr19	ENSEMBL_gcm37	exon	7765577	7765692	2.1279544724981	-	.	gene_id "ENSMUSG00000053303.15"; transcript_id "ENSMUSG00000053303.15_tx_2"; exon_id "chr19_7765577_7765692_-"; exonnum "6"; txlen "1615";
chr19	HAVANA	exon	7767451	7767574	0	-	.	gene_id "ENSMUSG00000053303.15"; transcript_id "ENSMUST00000065634.8"; gene_type "protein_coding"; gene_name "Slc22a26"; transcript_type "protein_coding"; transcript_name "Slc22a26-201"; exon_number 5; exon_id "ENSMUSE00001047593.2"; level 2; protein_id "ENSMUSP00000064809.8"; transcript_support_level "1"; mgi_id "MGI:2385316"; tag "basic"; tag "Ensembl_canonical"; tag "GENCODE_Primary"; tag "appris_principal_4"; tag "CCDS"; ccdsid "CCDS29533.1"; havana_gene "OTTMUSG00000028394.1"; havana_transcript "OTTMUST00000070357.1";
chr19	HAVANA	CDS	7767451	7767574	0	-	1	gene_id "ENSMUSG00000053303.15"; transcript_id "ENSMUST00000065634.8"; gene_type "protein_coding"; gene_name "Slc22a26"; transcript_type "protein_coding"; transcript_name "Slc22a26-201"; exon_number 5; exon_id "ENSMUSE00001047593.2"; level 2; protein_id "ENSMUSP00000064809.8"; transcript_support_level "1"; mgi_id "MGI:2385316"; tag "basic"; tag "Ensembl_canonical"; tag "GENCODE_Primary"; tag "appris_principal_4"; tag "CCDS"; ccdsid "CCDS29533.1"; havana_gene "OTTMUSG00000028394.1"; havana_transcript "OTTMUST00000070357.1";
chr19	HAVANA	exon	7767451	7767577	0	-	.	gene_id "ENSMUSG00000053303.15"; transcript_id "ENSMUST00000120522.8"; gene_type "protein_coding"; gene_name "Slc22a26"; transcript_type "protein_coding"; transcript_name "Slc22a26-202"; exon_number 5; exon_id "ENSMUSE00000720256.2"; level 2; protein_id "ENSMUSP00000113607.2"; transcript_support_level "1"; mgi_id "MGI:2385316"; tag "basic"; tag "appris_alternative_1"; havana_gene "OTTMUSG00000028394.1"; havana_transcript "OTTMUST00000070358.1";
chr19	HAVANA	CDS	7767451	7767577	0	-	1	gene_id "ENSMUSG00000053303.15"; transcript_id "ENSMUST00000120522.8"; gene_type "protein_coding"; gene_name "Slc22a26"; transcript_type "protein_coding"; transcript_name "Slc22a26-202"; exon_number 5; exon_id "ENSMUSE00000720256.2"; level 2; protein_id "ENSMUSP00000113607.2"; transcript_support_level "1"; mgi_id "MGI:2385316"; tag "basic"; tag "appris_alternative_1"; havana_gene "OTTMUSG00000028394.1"; havana_transcript "OTTMUST00000070358.1";
chr19	ENSEMBL_gcm37	exon	7767451	7767577	2.1279544724981	-	.	gene_id "ENSMUSG00000053303.15"; transcript_id "ENSMUSG00000053303.15_tx_2"; exon_id "chr19_7767451_7767577_-"; exonnum "5"; txlen "1615";
chr19	HAVANA	exon	7768127	7768289	0	-	.	gene_id "ENSMUSG00000053303.15"; transcript_id "ENSMUST00000120522.8"; gene_type "protein_coding"; gene_name "Slc22a26"; transcript_type "protein_coding"; transcript_name "Slc22a26-202"; exon_number 4; exon_id "ENSMUSE00000711363.2"; level 2; protein_id "ENSMUSP00000113607.2"; transcript_support_level "1"; mgi_id "MGI:2385316"; tag "basic"; tag "appris_alternative_1"; havana_gene "OTTMUSG00000028394.1"; havana_transcript "OTTMUST00000070358.1";
chr19	HAVANA	CDS	7768127	7768289	0	-	2	gene_id "ENSMUSG00000053303.15"; transcript_id "ENSMUST00000120522.8"; gene_type "protein_coding"; gene_name "Slc22a26"; transcript_type "protein_coding"; transcript_name "Slc22a26-202"; exon_number 4; exon_id "ENSMUSE00000711363.2"; level 2; protein_id "ENSMUSP00000113607.2"; transcript_support_level "1"; mgi_id "MGI:2385316"; tag "basic"; tag "appris_alternative_1"; havana_gene "OTTMUSG00000028394.1"; havana_transcript "OTTMUST00000070358.1";
chr19	HAVANA	exon	7768127	7768295	0	-	.	gene_id "ENSMUSG00000053303.15"; transcript_id "ENSMUST00000065634.8"; gene_type "protein_coding"; gene_name "Slc22a26"; transcript_type "protein_coding"; transcript_name "Slc22a26-201"; exon_number 4; exon_id "ENSMUSE00001024593.2"; level 2; protein_id "ENSMUSP00000064809.8"; transcript_support_level "1"; mgi_id "MGI:2385316"; tag "basic"; tag "Ensembl_canonical"; tag "GENCODE_Primary"; tag "appris_principal_4"; tag "CCDS"; ccdsid "CCDS29533.1"; havana_gene "OTTMUSG00000028394.1"; havana_transcript "OTTMUST00000070357.1";
chr19	HAVANA	CDS	7768127	7768295	0	-	2	gene_id "ENSMUSG00000053303.15"; transcript_id "ENSMUST00000065634.8"; gene_type "protein_coding"; gene_name "Slc22a26"; transcript_type "protein_coding"; transcript_name "Slc22a26-201"; exon_number 4; exon_id "ENSMUSE00001024593.2"; level 2; protein_id "ENSMUSP00000064809.8"; transcript_support_level "1"; mgi_id "MGI:2385316"; tag "basic"; tag "Ensembl_canonical"; tag "GENCODE_Primary"; tag "appris_principal_4"; tag "CCDS"; ccdsid "CCDS29533.1"; havana_gene "OTTMUSG00000028394.1"; havana_transcript "OTTMUST00000070357.1";
chr19	ENSEMBL_gcm37	exon	7768127	7768295	2.1279544724981	-	.	gene_id "ENSMUSG00000053303.15"; transcript_id "ENSMUSG00000053303.15_tx_2"; exon_id "chr19_7768127_7768295_-"; exonnum "4"; txlen "1615";
chr19	HAVANA	exon	7768395	7768549	0	-	.	gene_id "ENSMUSG00000053303.15"; transcript_id "ENSMUST00000120522.8"; gene_type "protein_coding"; gene_name "Slc22a26"; transcript_type "protein_coding"; transcript_name "Slc22a26-202"; exon_number 3; exon_id "ENSMUSE00001087665.2"; level 2; protein_id "ENSMUSP00000113607.2"; transcript_support_level "1"; mgi_id "MGI:2385316"; tag "basic"; tag "appris_alternative_1"; havana_gene "OTTMUSG00000028394.1"; havana_transcript "OTTMUST00000070358.1";
chr19	HAVANA	CDS	7768395	7768549	0	-	1	gene_id "ENSMUSG00000053303.15"; transcript_id "ENSMUST00000120522.8"; gene_type "protein_coding"; gene_name "Slc22a26"; transcript_type "protein_coding"; transcript_name "Slc22a26-202"; exon_number 3; exon_id "ENSMUSE00001087665.2"; level 2; protein_id "ENSMUSP00000113607.2"; transcript_support_level "1"; mgi_id "MGI:2385316"; tag "basic"; tag "appris_alternative_1"; havana_gene "OTTMUSG00000028394.1"; havana_transcript "OTTMUST00000070358.1";
chr19	HAVANA	exon	7768395	7768549	0	-	.	gene_id "ENSMUSG00000053303.15"; transcript_id "ENSMUST00000065634.8"; gene_type "protein_coding"; gene_name "Slc22a26"; transcript_type "protein_coding"; transcript_name "Slc22a26-201"; exon_number 3; exon_id "ENSMUSE00001087665.2"; level 2; protein_id "ENSMUSP00000064809.8"; transcript_support_level "1"; mgi_id "MGI:2385316"; tag "basic"; tag "Ensembl_canonical"; tag "GENCODE_Primary"; tag "appris_principal_4"; tag "CCDS"; ccdsid "CCDS29533.1"; havana_gene "OTTMUSG00000028394.1"; havana_transcript "OTTMUST00000070357.1";
chr19	HAVANA	CDS	7768395	7768549	0	-	1	gene_id "ENSMUSG00000053303.15"; transcript_id "ENSMUST00000065634.8"; gene_type "protein_coding"; gene_name "Slc22a26"; transcript_type "protein_coding"; transcript_name "Slc22a26-201"; exon_number 3; exon_id "ENSMUSE00001087665.2"; level 2; protein_id "ENSMUSP00000064809.8"; transcript_support_level "1"; mgi_id "MGI:2385316"; tag "basic"; tag "Ensembl_canonical"; tag "GENCODE_Primary"; tag "appris_principal_4"; tag "CCDS"; ccdsid "CCDS29533.1"; havana_gene "OTTMUSG00000028394.1"; havana_transcript "OTTMUST00000070357.1";
chr19	ENSEMBL_gcm37	exon	7768395	7768549	2.1279544724981	-	.	gene_id "ENSMUSG00000053303.15"; transcript_id "ENSMUSG00000053303.15_tx_2"; exon_id "chr19_7768395_7768549_-"; exonnum "3"; txlen "1615";
chr19	HAVANA	exon	7773517	7773620	0	-	.	gene_id "ENSMUSG00000053303.15"; transcript_id "ENSMUST00000120522.8"; gene_type "protein_coding"; gene_name "Slc22a26"; transcript_type "protein_coding"; transcript_name "Slc22a26-202"; exon_number 2; exon_id "ENSMUSE00001082737.2"; level 2; protein_id "ENSMUSP00000113607.2"; transcript_support_level "1"; mgi_id "MGI:2385316"; tag "basic"; tag "appris_alternative_1"; havana_gene "OTTMUSG00000028394.1"; havana_transcript "OTTMUST00000070358.1";
chr19	HAVANA	CDS	7773517	7773620	0	-	0	gene_id "ENSMUSG00000053303.15"; transcript_id "ENSMUST00000120522.8"; gene_type "protein_coding"; gene_name "Slc22a26"; transcript_type "protein_coding"; transcript_name "Slc22a26-202"; exon_number 2; exon_id "ENSMUSE00001082737.2"; level 2; protein_id "ENSMUSP00000113607.2"; transcript_support_level "1"; mgi_id "MGI:2385316"; tag "basic"; tag "appris_alternative_1"; havana_gene "OTTMUSG00000028394.1"; havana_transcript "OTTMUST00000070358.1";
chr19	HAVANA	exon	7773517	7773620	0	-	.	gene_id "ENSMUSG00000053303.15"; transcript_id "ENSMUST00000065634.8"; gene_type "protein_coding"; gene_name "Slc22a26"; transcript_type "protein_coding"; transcript_name "Slc22a26-201"; exon_number 2; exon_id "ENSMUSE00001082737.2"; level 2; protein_id "ENSMUSP00000064809.8"; transcript_support_level "1"; mgi_id "MGI:2385316"; tag "basic"; tag "Ensembl_canonical"; tag "GENCODE_Primary"; tag "appris_principal_4"; tag "CCDS"; ccdsid "CCDS29533.1"; havana_gene "OTTMUSG00000028394.1"; havana_transcript "OTTMUST00000070357.1";
chr19	HAVANA	CDS	7773517	7773620	0	-	0	gene_id "ENSMUSG00000053303.15"; transcript_id "ENSMUST00000065634.8"; gene_type "protein_coding"; gene_name "Slc22a26"; transcript_type "protein_coding"; transcript_name "Slc22a26-201"; exon_number 2; exon_id "ENSMUSE00001082737.2"; level 2; protein_id "ENSMUSP00000064809.8"; transcript_support_level "1"; mgi_id "MGI:2385316"; tag "basic"; tag "Ensembl_canonical"; tag "GENCODE_Primary"; tag "appris_principal_4"; tag "CCDS"; ccdsid "CCDS29533.1"; havana_gene "OTTMUSG00000028394.1"; havana_transcript "OTTMUST00000070357.1";
chr19	ENSEMBL_gcm37	exon	7773517	7773620	2.1279544724981	-	.	gene_id "ENSMUSG00000053303.15"; transcript_id "ENSMUSG00000053303.15_tx_2"; exon_id "chr19_7773517_7773620_-"; exonnum "2"; txlen "1615";
chr19	HAVANA	CDS	7779413	7779814	0	-	0	gene_id "ENSMUSG00000053303.15"; transcript_id "ENSMUST00000120522.8"; gene_type "protein_coding"; gene_name "Slc22a26"; transcript_type "protein_coding"; transcript_name "Slc22a26-202"; exon_number 1; exon_id "ENSMUSE00000709051.2"; level 2; protein_id "ENSMUSP00000113607.2"; transcript_support_level "1"; mgi_id "MGI:2385316"; tag "basic"; tag "appris_alternative_1"; havana_gene "OTTMUSG00000028394.1"; havana_transcript "OTTMUST00000070358.1";
chr19	HAVANA	CDS	7779413	7779814	0	-	0	gene_id "ENSMUSG00000053303.15"; transcript_id "ENSMUST00000065634.8"; gene_type "protein_coding"; gene_name "Slc22a26"; transcript_type "protein_coding"; transcript_name "Slc22a26-201"; exon_number 1; exon_id "ENSMUSE00000452803.5"; level 2; protein_id "ENSMUSP00000064809.8"; transcript_support_level "1"; mgi_id "MGI:2385316"; tag "basic"; tag "Ensembl_canonical"; tag "GENCODE_Primary"; tag "appris_principal_4"; tag "CCDS"; ccdsid "CCDS29533.1"; havana_gene "OTTMUSG00000028394.1"; havana_transcript "OTTMUST00000070357.1";
chr19	HAVANA	exon	7779413	7779943	0	-	.	gene_id "ENSMUSG00000053303.15"; transcript_id "ENSMUST00000120522.8"; gene_type "protein_coding"; gene_name "Slc22a26"; transcript_type "protein_coding"; transcript_name "Slc22a26-202"; exon_number 1; exon_id "ENSMUSE00000709051.2"; level 2; protein_id "ENSMUSP00000113607.2"; transcript_support_level "1"; mgi_id "MGI:2385316"; tag "basic"; tag "appris_alternative_1"; havana_gene "OTTMUSG00000028394.1"; havana_transcript "OTTMUST00000070358.1";
chr19	ENSEMBL_gcm37	exon	7779413	7779943	2.1279544724981	-	.	gene_id "ENSMUSG00000053303.15"; transcript_id "ENSMUSG00000053303.15_tx_2"; exon_id "chr19_7779413_7779943_-"; exonnum "1"; txlen "1615";
chr19	HAVANA	exon	7779413	7780032	0	-	.	gene_id "ENSMUSG00000053303.15"; transcript_id "ENSMUST00000065634.8"; gene_type "protein_coding"; gene_name "Slc22a26"; transcript_type "protein_coding"; transcript_name "Slc22a26-201"; exon_number 1; exon_id "ENSMUSE00000452803.5"; level 2; protein_id "ENSMUSP00000064809.8"; transcript_support_level "1"; mgi_id "MGI:2385316"; tag "basic"; tag "Ensembl_canonical"; tag "GENCODE_Primary"; tag "appris_principal_4"; tag "CCDS"; ccdsid "CCDS29533.1"; havana_gene "OTTMUSG00000028394.1"; havana_transcript "OTTMUST00000070357.1";
chr19	HAVANA	start_codon	7779812	7779814	0	-	0	gene_id "ENSMUSG00000053303.15"; transcript_id "ENSMUST00000120522.8"; gene_type "protein_coding"; gene_name "Slc22a26"; transcript_type "protein_coding"; transcript_name "Slc22a26-202"; exon_number 1; exon_id "ENSMUSE00000709051.2"; level 2; protein_id "ENSMUSP00000113607.2"; transcript_support_level "1"; mgi_id "MGI:2385316"; tag "basic"; tag "appris_alternative_1"; havana_gene "OTTMUSG00000028394.1"; havana_transcript "OTTMUST00000070358.1";
chr19	HAVANA	start_codon	7779812	7779814	0	-	0	gene_id "ENSMUSG00000053303.15"; transcript_id "ENSMUST00000065634.8"; gene_type "protein_coding"; gene_name "Slc22a26"; transcript_type "protein_coding"; transcript_name "Slc22a26-201"; exon_number 1; exon_id "ENSMUSE00000452803.5"; level 2; protein_id "ENSMUSP00000064809.8"; transcript_support_level "1"; mgi_id "MGI:2385316"; tag "basic"; tag "Ensembl_canonical"; tag "GENCODE_Primary"; tag "appris_principal_4"; tag "CCDS"; ccdsid "CCDS29533.1"; havana_gene "OTTMUSG00000028394.1"; havana_transcript "OTTMUST00000070357.1";
chr19	HAVANA	UTR	7779815	7779943	0	-	.	gene_id "ENSMUSG00000053303.15"; transcript_id "ENSMUST00000120522.8"; gene_type "protein_coding"; gene_name "Slc22a26"; transcript_type "protein_coding"; transcript_name "Slc22a26-202"; exon_number 1; exon_id "ENSMUSE00000709051.2"; level 2; protein_id "ENSMUSP00000113607.2"; transcript_support_level "1"; mgi_id "MGI:2385316"; tag "basic"; tag "appris_alternative_1"; havana_gene "OTTMUSG00000028394.1"; havana_transcript "OTTMUST00000070358.1";
chr19	HAVANA	UTR	7779815	7780032	0	-	.	gene_id "ENSMUSG00000053303.15"; transcript_id "ENSMUST00000065634.8"; gene_type "protein_coding"; gene_name "Slc22a26"; transcript_type "protein_coding"; transcript_name "Slc22a26-201"; exon_number 1; exon_id "ENSMUSE00000452803.5"; level 2; protein_id "ENSMUSP00000064809.8"; transcript_support_level "1"; mgi_id "MGI:2385316"; tag "basic"; tag "Ensembl_canonical"; tag "GENCODE_Primary"; tag "appris_principal_4"; tag "CCDS"; ccdsid "CCDS29533.1"; havana_gene "OTTMUSG00000028394.1"; havana_transcript "OTTMUST00000070357.1";
chr19	HAVANA	exon	7804468	7804670	0	-	.	gene_id "ENSMUSG00000118312.2"; transcript_id "ENSMUST00000237471.2"; gene_type "unprocessed_pseudogene"; gene_name "Gm7096"; transcript_type "unprocessed_pseudogene"; transcript_name "Gm7096-201"; exon_number 8; exon_id "ENSMUSE00001455654.2"; level 2; mgi_id "MGI:3646592"; ont "PGO:0000005"; tag "basic"; tag "Ensembl_canonical"; tag "GENCODE_Primary"; havana_gene "OTTMUSG00000074575.1"; havana_transcript "OTTMUST00000181060.1";
chr19	HAVANA	gene	7804468	7826032	0	-	.	gene_id "ENSMUSG00000118312.2"; gene_type "unprocessed_pseudogene"; gene_name "Gm7096"; level 2; mgi_id "MGI:3646592"; havana_gene "OTTMUSG00000074575.1";
chr19	HAVANA	transcript	7804468	7826032	0	-	.	gene_id "ENSMUSG00000118312.2"; transcript_id "ENSMUST00000237471.2"; gene_type "unprocessed_pseudogene"; gene_name "Gm7096"; transcript_type "unprocessed_pseudogene"; transcript_name "Gm7096-201"; level 2; mgi_id "MGI:3646592"; ont "PGO:0000005"; tag "basic"; tag "Ensembl_canonical"; tag "GENCODE_Primary"; havana_gene "OTTMUSG00000074575.1"; havana_transcript "OTTMUST00000181060.1";
chr19	HAVANA	exon	7806297	7806412	0	-	.	gene_id "ENSMUSG00000118312.2"; transcript_id "ENSMUST00000237471.2"; gene_type "unprocessed_pseudogene"; gene_name "Gm7096"; transcript_type "unprocessed_pseudogene"; transcript_name "Gm7096-201"; exon_number 7; exon_id "ENSMUSE00001462166.2"; level 2; mgi_id "MGI:3646592"; ont "PGO:0000005"; tag "basic"; tag "Ensembl_canonical"; tag "GENCODE_Primary"; havana_gene "OTTMUSG00000074575.1"; havana_transcript "OTTMUST00000181060.1";
chr19	HAVANA	exon	7806725	7806846	0	-	.	gene_id "ENSMUSG00000118312.2"; transcript_id "ENSMUST00000237471.2"; gene_type "unprocessed_pseudogene"; gene_name "Gm7096"; transcript_type "unprocessed_pseudogene"; transcript_name "Gm7096-201"; exon_number 6; exon_id "ENSMUSE00001463059.2"; level 2; mgi_id "MGI:3646592"; ont "PGO:0000005"; tag "basic"; tag "Ensembl_canonical"; tag "GENCODE_Primary"; havana_gene "OTTMUSG00000074575.1"; havana_transcript "OTTMUST00000181060.1";
chr19	HAVANA	exon	7807393	7807563	0	-	.	gene_id "ENSMUSG00000118312.2"; transcript_id "ENSMUST00000237471.2"; gene_type "unprocessed_pseudogene"; gene_name "Gm7096"; transcript_type "unprocessed_pseudogene"; transcript_name "Gm7096-201"; exon_number 5; exon_id "ENSMUSE00001461793.2"; level 2; mgi_id "MGI:3646592"; ont "PGO:0000005"; tag "basic"; tag "Ensembl_canonical"; tag "GENCODE_Primary"; havana_gene "OTTMUSG00000074575.1"; havana_transcript "OTTMUST00000181060.1";
chr19	HAVANA	exon	7807663	7807817	0	-	.	gene_id "ENSMUSG00000118312.2"; transcript_id "ENSMUST00000237471.2"; gene_type "unprocessed_pseudogene"; gene_name "Gm7096"; transcript_type "unprocessed_pseudogene"; transcript_name "Gm7096-201"; exon_number 4; exon_id "ENSMUSE00001460002.2"; level 2; mgi_id "MGI:3646592"; ont "PGO:0000005"; tag "basic"; tag "Ensembl_canonical"; tag "GENCODE_Primary"; havana_gene "OTTMUSG00000074575.1"; havana_transcript "OTTMUST00000181060.1";
chr19	HAVANA	exon	7812850	7812944	0	-	.	gene_id "ENSMUSG00000118312.2"; transcript_id "ENSMUST00000237471.2"; gene_type "unprocessed_pseudogene"; gene_name "Gm7096"; transcript_type "unprocessed_pseudogene"; transcript_name "Gm7096-201"; exon_number 3; exon_id "ENSMUSE00001455733.2"; level 2; mgi_id "MGI:3646592"; ont "PGO:0000005"; tag "basic"; tag "Ensembl_canonical"; tag "GENCODE_Primary"; havana_gene "OTTMUSG00000074575.1"; havana_transcript "OTTMUST00000181060.1";
chr19	HAVANA	exon	7825586	7825860	0	-	.	gene_id "ENSMUSG00000118312.2"; transcript_id "ENSMUST00000237471.2"; gene_type "unprocessed_pseudogene"; gene_name "Gm7096"; transcript_type "unprocessed_pseudogene"; transcript_name "Gm7096-201"; exon_number 2; exon_id "ENSMUSE00001462061.2"; level 2; mgi_id "MGI:3646592"; ont "PGO:0000005"; tag "basic"; tag "Ensembl_canonical"; tag "GENCODE_Primary"; havana_gene "OTTMUSG00000074575.1"; havana_transcript "OTTMUST00000181060.1";
chr19	HAVANA	exon	7825908	7826032	0	-	.	gene_id "ENSMUSG00000118312.2"; transcript_id "ENSMUST00000237471.2"; gene_type "unprocessed_pseudogene"; gene_name "Gm7096"; transcript_type "unprocessed_pseudogene"; transcript_name "Gm7096-201"; exon_number 1; exon_id "ENSMUSE00001454803.2"; level 2; mgi_id "MGI:3646592"; ont "PGO:0000005"; tag "basic"; tag "Ensembl_canonical"; tag "GENCODE_Primary"; havana_gene "OTTMUSG00000074575.1"; havana_transcript "OTTMUST00000181060.1";
chr19	HAVANA	UTR	7841753	7842144	0	-	.	gene_id "ENSMUSG00000067656.14"; transcript_id "ENSMUST00000182102.8"; gene_type "protein_coding"; gene_name "Slc22a27"; transcript_type "protein_coding"; transcript_name "Slc22a27-202"; exon_number 9; exon_id "ENSMUSE00001092762.3"; level 2; protein_id "ENSMUSP00000138475.2"; transcript_support_level "1"; mgi_id "MGI:3042283"; tag "basic"; havana_gene "OTTMUSG00000044358.1"; havana_transcript "OTTMUST00000116771.1";
chr19	HAVANA	UTR	7841753	7842144	0	-	.	gene_id "ENSMUSG00000067656.14"; transcript_id "ENSMUST00000075619.5"; gene_type "protein_coding"; gene_name "Slc22a27"; transcript_type "protein_coding"; transcript_name "Slc22a27-201"; exon_number 11; exon_id "ENSMUSE00001092762.3"; level 2; protein_id "ENSMUSP00000093991.2"; transcript_support_level "1"; mgi_id "MGI:3042283"; tag "upstream_ATG"; tag "basic"; tag "Ensembl_canonical"; tag "GENCODE_Primary"; tag "appris_principal_1"; tag "CCDS"; ccdsid "CCDS50380.1"; havana_gene "OTTMUSG00000044358.1"; havana_transcript "OTTMUST00000116770.1";
chr19	HAVANA	exon	7841753	7842202	0	-	.	gene_id "ENSMUSG00000067656.14"; transcript_id "ENSMUST00000182102.8"; gene_type "protein_coding"; gene_name "Slc22a27"; transcript_type "protein_coding"; transcript_name "Slc22a27-202"; exon_number 9; exon_id "ENSMUSE00001092762.3"; level 2; protein_id "ENSMUSP00000138475.2"; transcript_support_level "1"; mgi_id "MGI:3042283"; tag "basic"; havana_gene "OTTMUSG00000044358.1"; havana_transcript "OTTMUST00000116771.1";
chr19	HAVANA	exon	7841753	7842202	0	-	.	gene_id "ENSMUSG00000067656.14"; transcript_id "ENSMUST00000075619.5"; gene_type "protein_coding"; gene_name "Slc22a27"; transcript_type "protein_coding"; transcript_name "Slc22a27-201"; exon_number 11; exon_id "ENSMUSE00001092762.3"; level 2; protein_id "ENSMUSP00000093991.2"; transcript_support_level "1"; mgi_id "MGI:3042283"; tag "upstream_ATG"; tag "basic"; tag "Ensembl_canonical"; tag "GENCODE_Primary"; tag "appris_principal_1"; tag "CCDS"; ccdsid "CCDS50380.1"; havana_gene "OTTMUSG00000044358.1"; havana_transcript "OTTMUST00000116770.1";
chr19	ENSEMBL_gcm37	exon	7841753	7842202	3.15898579387775	-	.	gene_id "ENSMUSG00000067656.14"; transcript_id "ENSMUSG00000067656.14_tx_1"; exon_id "chr19_7841753_7842202_-"; exonnum "11"; txlen "2497";
chr19	ENSEMBL_gcm37	exon	7841753	7842202	1.30775613348768	-	.	gene_id "ENSMUSG00000067656.14"; transcript_id "ENSMUSG00000067656.14_tx_2"; exon_id "chr19_7841753_7842202_-"; exonnum "9"; txlen "2173";
chr19	ENSEMBL_gcm37	exon	7841753	7842202	0.738999074179908	-	.	gene_id "ENSMUSG00000067656.14"; transcript_id "ENSMUSG00000067656.14_tx_3"; exon_id "chr19_7841753_7842202_-"; exonnum "9"; txlen "2166";
chr19	ENSEMBL_gcm37	exon	7841753	7842202	0.738999074179908	-	.	gene_id "ENSMUSG00000067656.14"; transcript_id "ENSMUSG00000067656.14_tx_4"; exon_id "chr19_7841753_7842202_-"; exonnum "7"; txlen "1842";
chr19	ENSEMBL_gcm37	exon	7841753	7842202	0.587966571199721	-	.	gene_id "ENSMUSG00000067656.14"; transcript_id "ENSMUSG00000067656.14_tx_5"; exon_id "chr19_7841753_7842202_-"; exonnum "7"; txlen "1626";
chr19	ENSEMBL_gcm37	exon	7841753	7842202	0.538759381229864	-	.	gene_id "ENSMUSG00000067656.14"; transcript_id "ENSMUSG00000067656.14_tx_6"; exon_id "chr19_7841753_7842202_-"; exonnum "5"; txlen "1295";
chr19	ENSEMBL_gcm37	exon	7841753	7842202	0.168988710563116	-	.	gene_id "ENSMUSG00000067656.14"; transcript_id "ENSMUSG00000067656.14_tx_7"; exon_id "chr19_7841753_7842202_-"; exonnum "10"; txlen "2226";
chr19	ENSEMBL_gcm37	exon	7841753	7842202	0.168988710563116	-	.	gene_id "ENSMUSG00000067656.14"; transcript_id "ENSMUSG00000067656.14_tx_8"; exon_id "chr19_7841753_7842202_-"; exonnum "12"; txlen "2550";
chr19	ENSEMBL_gcm37	exon	7841753	7842202	0.168988710563116	-	.	gene_id "ENSMUSG00000067656.14"; transcript_id "ENSMUSG00000067656.14_tx_9"; exon_id "chr19_7841753_7842202_-"; exonnum "10"; txlen "2219";
chr19	HAVANA	transcript	7841753	7943365	0	-	.	gene_id "ENSMUSG00000067656.14"; transcript_id "ENSMUST00000182102.8"; gene_type "protein_coding"; gene_name "Slc22a27"; transcript_type "protein_coding"; transcript_name "Slc22a27-202"; level 2; protein_id "ENSMUSP00000138475.2"; transcript_support_level "1"; mgi_id "MGI:3042283"; tag "basic"; havana_gene "OTTMUSG00000044358.1"; havana_transcript "OTTMUST00000116771.1";
chr19	HAVANA	gene	7841753	7943392	0	-	.	gene_id "ENSMUSG00000067656.14"; gene_type "protein_coding"; gene_name "Slc22a27"; level 2; mgi_id "MGI:3042283"; tag "ncRNA_host"; tag "overlapping_locus"; havana_gene "OTTMUSG00000044358.1";
chr19	HAVANA	transcript	7841753	7943392	0	-	.	gene_id "ENSMUSG00000067656.14"; transcript_id "ENSMUST00000075619.5"; gene_type "protein_coding"; gene_name "Slc22a27"; transcript_type "protein_coding"; transcript_name "Slc22a27-201"; level 2; protein_id "ENSMUSP00000093991.2"; transcript_support_level "1"; mgi_id "MGI:3042283"; tag "upstream_ATG"; tag "basic"; tag "Ensembl_canonical"; tag "GENCODE_Primary"; tag "appris_principal_1"; tag "CCDS"; ccdsid "CCDS50380.1"; havana_gene "OTTMUSG00000044358.1"; havana_transcript "OTTMUST00000116770.1";
chr19	HAVANA	stop_codon	7842142	7842144	0	-	0	gene_id "ENSMUSG00000067656.14"; transcript_id "ENSMUST00000182102.8"; gene_type "protein_coding"; gene_name "Slc22a27"; transcript_type "protein_coding"; transcript_name "Slc22a27-202"; exon_number 9; exon_id "ENSMUSE00001092762.3"; level 2; protein_id "ENSMUSP00000138475.2"; transcript_support_level "1"; mgi_id "MGI:3042283"; tag "basic"; havana_gene "OTTMUSG00000044358.1"; havana_transcript "OTTMUST00000116771.1";
chr19	HAVANA	stop_codon	7842142	7842144	0	-	0	gene_id "ENSMUSG00000067656.14"; transcript_id "ENSMUST00000075619.5"; gene_type "protein_coding"; gene_name "Slc22a27"; transcript_type "protein_coding"; transcript_name "Slc22a27-201"; exon_number 11; exon_id "ENSMUSE00001092762.3"; level 2; protein_id "ENSMUSP00000093991.2"; transcript_support_level "1"; mgi_id "MGI:3042283"; tag "upstream_ATG"; tag "basic"; tag "Ensembl_canonical"; tag "GENCODE_Primary"; tag "appris_principal_1"; tag "CCDS"; ccdsid "CCDS50380.1"; havana_gene "OTTMUSG00000044358.1"; havana_transcript "OTTMUST00000116770.1";
chr19	HAVANA	CDS	7842145	7842202	0	-	1	gene_id "ENSMUSG00000067656.14"; transcript_id "ENSMUST00000182102.8"; gene_type "protein_coding"; gene_name "Slc22a27"; transcript_type "protein_coding"; transcript_name "Slc22a27-202"; exon_number 9; exon_id "ENSMUSE00001092762.3"; level 2; protein_id "ENSMUSP00000138475.2"; transcript_support_level "1"; mgi_id "MGI:3042283"; tag "basic"; havana_gene "OTTMUSG00000044358.1"; havana_transcript "OTTMUST00000116771.1";
chr19	HAVANA	CDS	7842145	7842202	0	-	1	gene_id "ENSMUSG00000067656.14"; transcript_id "ENSMUST00000075619.5"; gene_type "protein_coding"; gene_name "Slc22a27"; transcript_type "protein_coding"; transcript_name "Slc22a27-201"; exon_number 11; exon_id "ENSMUSE00001092762.3"; level 2; protein_id "ENSMUSP00000093991.2"; transcript_support_level "1"; mgi_id "MGI:3042283"; tag "upstream_ATG"; tag "basic"; tag "Ensembl_canonical"; tag "GENCODE_Primary"; tag "appris_principal_1"; tag "CCDS"; ccdsid "CCDS50380.1"; havana_gene "OTTMUSG00000044358.1"; havana_transcript "OTTMUST00000116770.1";
chr19	HAVANA	exon	7843107	7843310	0	-	.	gene_id "ENSMUSG00000067656.14"; transcript_id "ENSMUST00000182102.8"; gene_type "protein_coding"; gene_name "Slc22a27"; transcript_type "protein_coding"; transcript_name "Slc22a27-202"; exon_number 8; exon_id "ENSMUSE00001056706.2"; level 2; protein_id "ENSMUSP00000138475.2"; transcript_support_level "1"; mgi_id "MGI:3042283"; tag "basic"; havana_gene "OTTMUSG00000044358.1"; havana_transcript "OTTMUST00000116771.1";
chr19	HAVANA	CDS	7843107	7843310	0	-	1	gene_id "ENSMUSG00000067656.14"; transcript_id "ENSMUST00000182102.8"; gene_type "protein_coding"; gene_name "Slc22a27"; transcript_type "protein_coding"; transcript_name "Slc22a27-202"; exon_number 8; exon_id "ENSMUSE00001056706.2"; level 2; protein_id "ENSMUSP00000138475.2"; transcript_support_level "1"; mgi_id "MGI:3042283"; tag "basic"; havana_gene "OTTMUSG00000044358.1"; havana_transcript "OTTMUST00000116771.1";
chr19	HAVANA	exon	7843107	7843310	0	-	.	gene_id "ENSMUSG00000067656.14"; transcript_id "ENSMUST00000075619.5"; gene_type "protein_coding"; gene_name "Slc22a27"; transcript_type "protein_coding"; transcript_name "Slc22a27-201"; exon_number 10; exon_id "ENSMUSE00001056706.2"; level 2; protein_id "ENSMUSP00000093991.2"; transcript_support_level "1"; mgi_id "MGI:3042283"; tag "upstream_ATG"; tag "basic"; tag "Ensembl_canonical"; tag "GENCODE_Primary"; tag "appris_principal_1"; tag "CCDS"; ccdsid "CCDS50380.1"; havana_gene "OTTMUSG00000044358.1"; havana_transcript "OTTMUST00000116770.1";
chr19	HAVANA	CDS	7843107	7843310	0	-	1	gene_id "ENSMUSG00000067656.14"; transcript_id "ENSMUST00000075619.5"; gene_type "protein_coding"; gene_name "Slc22a27"; transcript_type "protein_coding"; transcript_name "Slc22a27-201"; exon_number 10; exon_id "ENSMUSE00001056706.2"; level 2; protein_id "ENSMUSP00000093991.2"; transcript_support_level "1"; mgi_id "MGI:3042283"; tag "upstream_ATG"; tag "basic"; tag "Ensembl_canonical"; tag "GENCODE_Primary"; tag "appris_principal_1"; tag "CCDS"; ccdsid "CCDS50380.1"; havana_gene "OTTMUSG00000044358.1"; havana_transcript "OTTMUST00000116770.1";
chr19	ENSEMBL_gcm37	exon	7843107	7843310	3.15898579387775	-	.	gene_id "ENSMUSG00000067656.14"; transcript_id "ENSMUSG00000067656.14_tx_1"; exon_id "chr19_7843107_7843310_-"; exonnum "10"; txlen "2497";
chr19	ENSEMBL_gcm37	exon	7843107	7843310	1.30775613348768	-	.	gene_id "ENSMUSG00000067656.14"; transcript_id "ENSMUSG00000067656.14_tx_2"; exon_id "chr19_7843107_7843310_-"; exonnum "8"; txlen "2173";
chr19	ENSEMBL_gcm37	exon	7843107	7843310	0.738999074179908	-	.	gene_id "ENSMUSG00000067656.14"; transcript_id "ENSMUSG00000067656.14_tx_3"; exon_id "chr19_7843107_7843310_-"; exonnum "8"; txlen "2166";
chr19	ENSEMBL_gcm37	exon	7843107	7843310	0.738999074179908	-	.	gene_id "ENSMUSG00000067656.14"; transcript_id "ENSMUSG00000067656.14_tx_4"; exon_id "chr19_7843107_7843310_-"; exonnum "6"; txlen "1842";
chr19	ENSEMBL_gcm37	exon	7843107	7843310	0.587966571199721	-	.	gene_id "ENSMUSG00000067656.14"; transcript_id "ENSMUSG00000067656.14_tx_5"; exon_id "chr19_7843107_7843310_-"; exonnum "6"; txlen "1626";
chr19	ENSEMBL_gcm37	exon	7843107	7843310	0.538759381229864	-	.	gene_id "ENSMUSG00000067656.14"; transcript_id "ENSMUSG00000067656.14_tx_6"; exon_id "chr19_7843107_7843310_-"; exonnum "4"; txlen "1295";
chr19	ENSEMBL_gcm37	exon	7843107	7843310	0.168988710563116	-	.	gene_id "ENSMUSG00000067656.14"; transcript_id "ENSMUSG00000067656.14_tx_7"; exon_id "chr19_7843107_7843310_-"; exonnum "9"; txlen "2226";
chr19	ENSEMBL_gcm37	exon	7843107	7843310	0.168988710563116	-	.	gene_id "ENSMUSG00000067656.14"; transcript_id "ENSMUSG00000067656.14_tx_8"; exon_id "chr19_7843107_7843310_-"; exonnum "11"; txlen "2550";
chr19	ENSEMBL_gcm37	exon	7843107	7843310	0.168988710563116	-	.	gene_id "ENSMUSG00000067656.14"; transcript_id "ENSMUSG00000067656.14_tx_9"; exon_id "chr19_7843107_7843310_-"; exonnum "9"; txlen "2219";
chr19	HAVANA	exon	7844248	7844356	0	-	.	gene_id "ENSMUSG00000067656.14"; transcript_id "ENSMUST00000182102.8"; gene_type "protein_coding"; gene_name "Slc22a27"; transcript_type "protein_coding"; transcript_name "Slc22a27-202"; exon_number 7; exon_id "ENSMUSE00001073522.2"; level 2; protein_id "ENSMUSP00000138475.2"; transcript_support_level "1"; mgi_id "MGI:3042283"; tag "basic"; havana_gene "OTTMUSG00000044358.1"; havana_transcript "OTTMUST00000116771.1";
chr19	HAVANA	CDS	7844248	7844356	0	-	2	gene_id "ENSMUSG00000067656.14"; transcript_id "ENSMUST00000182102.8"; gene_type "protein_coding"; gene_name "Slc22a27"; transcript_type "protein_coding"; transcript_name "Slc22a27-202"; exon_number 7; exon_id "ENSMUSE00001073522.2"; level 2; protein_id "ENSMUSP00000138475.2"; transcript_support_level "1"; mgi_id "MGI:3042283"; tag "basic"; havana_gene "OTTMUSG00000044358.1"; havana_transcript "OTTMUST00000116771.1";
chr19	HAVANA	exon	7844248	7844356	0	-	.	gene_id "ENSMUSG00000067656.14"; transcript_id "ENSMUST00000075619.5"; gene_type "protein_coding"; gene_name "Slc22a27"; transcript_type "protein_coding"; transcript_name "Slc22a27-201"; exon_number 9; exon_id "ENSMUSE00001073522.2"; level 2; protein_id "ENSMUSP00000093991.2"; transcript_support_level "1"; mgi_id "MGI:3042283"; tag "upstream_ATG"; tag "basic"; tag "Ensembl_canonical"; tag "GENCODE_Primary"; tag "appris_principal_1"; tag "CCDS"; ccdsid "CCDS50380.1"; havana_gene "OTTMUSG00000044358.1"; havana_transcript "OTTMUST00000116770.1";
chr19	HAVANA	CDS	7844248	7844356	0	-	2	gene_id "ENSMUSG00000067656.14"; transcript_id "ENSMUST00000075619.5"; gene_type "protein_coding"; gene_name "Slc22a27"; transcript_type "protein_coding"; transcript_name "Slc22a27-201"; exon_number 9; exon_id "ENSMUSE00001073522.2"; level 2; protein_id "ENSMUSP00000093991.2"; transcript_support_level "1"; mgi_id "MGI:3042283"; tag "upstream_ATG"; tag "basic"; tag "Ensembl_canonical"; tag "GENCODE_Primary"; tag "appris_principal_1"; tag "CCDS"; ccdsid "CCDS50380.1"; havana_gene "OTTMUSG00000044358.1"; havana_transcript "OTTMUST00000116770.1";
chr19	ENSEMBL_gcm37	exon	7844248	7844356	3.15898579387775	-	.	gene_id "ENSMUSG00000067656.14"; transcript_id "ENSMUSG00000067656.14_tx_1"; exon_id "chr19_7844248_7844356_-"; exonnum "9"; txlen "2497";
chr19	ENSEMBL_gcm37	exon	7844248	7844356	1.30775613348768	-	.	gene_id "ENSMUSG00000067656.14"; transcript_id "ENSMUSG00000067656.14_tx_2"; exon_id "chr19_7844248_7844356_-"; exonnum "7"; txlen "2173";
chr19	ENSEMBL_gcm37	exon	7844248	7844356	0.738999074179908	-	.	gene_id "ENSMUSG00000067656.14"; transcript_id "ENSMUSG00000067656.14_tx_3"; exon_id "chr19_7844248_7844356_-"; exonnum "7"; txlen "2166";
chr19	ENSEMBL_gcm37	exon	7844248	7844356	0.738999074179908	-	.	gene_id "ENSMUSG00000067656.14"; transcript_id "ENSMUSG00000067656.14_tx_4"; exon_id "chr19_7844248_7844356_-"; exonnum "5"; txlen "1842";
chr19	ENSEMBL_gcm37	exon	7844248	7844356	0.587966571199721	-	.	gene_id "ENSMUSG00000067656.14"; transcript_id "ENSMUSG00000067656.14_tx_5"; exon_id "chr19_7844248_7844356_-"; exonnum "5"; txlen "1626";
chr19	ENSEMBL_gcm37	exon	7844248	7844356	0.538759381229864	-	.	gene_id "ENSMUSG00000067656.14"; transcript_id "ENSMUSG00000067656.14_tx_6"; exon_id "chr19_7844248_7844356_-"; exonnum "3"; txlen "1295";
chr19	ENSEMBL_gcm37	exon	7844248	7844356	0.168988710563116	-	.	gene_id "ENSMUSG00000067656.14"; transcript_id "ENSMUSG00000067656.14_tx_7"; exon_id "chr19_7844248_7844356_-"; exonnum "8"; txlen "2226";
chr19	ENSEMBL_gcm37	exon	7844248	7844356	0.168988710563116	-	.	gene_id "ENSMUSG00000067656.14"; transcript_id "ENSMUSG00000067656.14_tx_8"; exon_id "chr19_7844248_7844356_-"; exonnum "10"; txlen "2550";
chr19	ENSEMBL_gcm37	exon	7844248	7844356	0.168988710563116	-	.	gene_id "ENSMUSG00000067656.14"; transcript_id "ENSMUSG00000067656.14_tx_9"; exon_id "chr19_7844248_7844356_-"; exonnum "8"; txlen "2219";
chr19	HAVANA	exon	7856755	7856969	0	-	.	gene_id "ENSMUSG00000067656.14"; transcript_id "ENSMUST00000182102.8"; gene_type "protein_coding"; gene_name "Slc22a27"; transcript_type "protein_coding"; transcript_name "Slc22a27-202"; exon_number 6; exon_id "ENSMUSE00001043819.2"; level 2; protein_id "ENSMUSP00000138475.2"; transcript_support_level "1"; mgi_id "MGI:3042283"; tag "basic"; havana_gene "OTTMUSG00000044358.1"; havana_transcript "OTTMUST00000116771.1";
chr19	HAVANA	CDS	7856755	7856969	0	-	1	gene_id "ENSMUSG00000067656.14"; transcript_id "ENSMUST00000182102.8"; gene_type "protein_coding"; gene_name "Slc22a27"; transcript_type "protein_coding"; transcript_name "Slc22a27-202"; exon_number 6; exon_id "ENSMUSE00001043819.2"; level 2; protein_id "ENSMUSP00000138475.2"; transcript_support_level "1"; mgi_id "MGI:3042283"; tag "basic"; havana_gene "OTTMUSG00000044358.1"; havana_transcript "OTTMUST00000116771.1";
chr19	HAVANA	exon	7856755	7856969	0	-	.	gene_id "ENSMUSG00000067656.14"; transcript_id "ENSMUST00000075619.5"; gene_type "protein_coding"; gene_name "Slc22a27"; transcript_type "protein_coding"; transcript_name "Slc22a27-201"; exon_number 8; exon_id "ENSMUSE00001043819.2"; level 2; protein_id "ENSMUSP00000093991.2"; transcript_support_level "1"; mgi_id "MGI:3042283"; tag "upstream_ATG"; tag "basic"; tag "Ensembl_canonical"; tag "GENCODE_Primary"; tag "appris_principal_1"; tag "CCDS"; ccdsid "CCDS50380.1"; havana_gene "OTTMUSG00000044358.1"; havana_transcript "OTTMUST00000116770.1";
chr19	HAVANA	CDS	7856755	7856969	0	-	1	gene_id "ENSMUSG00000067656.14"; transcript_id "ENSMUST00000075619.5"; gene_type "protein_coding"; gene_name "Slc22a27"; transcript_type "protein_coding"; transcript_name "Slc22a27-201"; exon_number 8; exon_id "ENSMUSE00001043819.2"; level 2; protein_id "ENSMUSP00000093991.2"; transcript_support_level "1"; mgi_id "MGI:3042283"; tag "upstream_ATG"; tag "basic"; tag "Ensembl_canonical"; tag "GENCODE_Primary"; tag "appris_principal_1"; tag "CCDS"; ccdsid "CCDS50380.1"; havana_gene "OTTMUSG00000044358.1"; havana_transcript "OTTMUST00000116770.1";
chr19	ENSEMBL_gcm37	exon	7856755	7856969	3.15898579387775	-	.	gene_id "ENSMUSG00000067656.14"; transcript_id "ENSMUSG00000067656.14_tx_1"; exon_id "chr19_7856755_7856969_-"; exonnum "8"; txlen "2497";
chr19	ENSEMBL_gcm37	exon	7856755	7856969	1.30775613348768	-	.	gene_id "ENSMUSG00000067656.14"; transcript_id "ENSMUSG00000067656.14_tx_2"; exon_id "chr19_7856755_7856969_-"; exonnum "6"; txlen "2173";
chr19	ENSEMBL_gcm37	exon	7856755	7856969	0.587966571199721	-	.	gene_id "ENSMUSG00000067656.14"; transcript_id "ENSMUSG00000067656.14_tx_5"; exon_id "chr19_7856755_7856969_-"; exonnum "4"; txlen "1626";
chr19	ENSEMBL_gcm37	exon	7856755	7856969	0.168988710563116	-	.	gene_id "ENSMUSG00000067656.14"; transcript_id "ENSMUSG00000067656.14_tx_7"; exon_id "chr19_7856755_7856969_-"; exonnum "7"; txlen "2226";
chr19	ENSEMBL_gcm37	exon	7856755	7856969	0.168988710563116	-	.	gene_id "ENSMUSG00000067656.14"; transcript_id "ENSMUSG00000067656.14_tx_8"; exon_id "chr19_7856755_7856969_-"; exonnum "9"; txlen "2550";
chr19	HAVANA	exon	7857529	7857644	0	-	.	gene_id "ENSMUSG00000067656.14"; transcript_id "ENSMUST00000182102.8"; gene_type "protein_coding"; gene_name "Slc22a27"; transcript_type "protein_coding"; transcript_name "Slc22a27-202"; exon_number 5; exon_id "ENSMUSE00001034799.2"; level 2; protein_id "ENSMUSP00000138475.2"; transcript_support_level "1"; mgi_id "MGI:3042283"; tag "basic"; havana_gene "OTTMUSG00000044358.1"; havana_transcript "OTTMUST00000116771.1";
chr19	HAVANA	CDS	7857529	7857644	0	-	0	gene_id "ENSMUSG00000067656.14"; transcript_id "ENSMUST00000182102.8"; gene_type "protein_coding"; gene_name "Slc22a27"; transcript_type "protein_coding"; transcript_name "Slc22a27-202"; exon_number 5; exon_id "ENSMUSE00001034799.2"; level 2; protein_id "ENSMUSP00000138475.2"; transcript_support_level "1"; mgi_id "MGI:3042283"; tag "basic"; havana_gene "OTTMUSG00000044358.1"; havana_transcript "OTTMUST00000116771.1";
chr19	HAVANA	exon	7857529	7857644	0	-	.	gene_id "ENSMUSG00000067656.14"; transcript_id "ENSMUST00000075619.5"; gene_type "protein_coding"; gene_name "Slc22a27"; transcript_type "protein_coding"; transcript_name "Slc22a27-201"; exon_number 7; exon_id "ENSMUSE00001034799.2"; level 2; protein_id "ENSMUSP00000093991.2"; transcript_support_level "1"; mgi_id "MGI:3042283"; tag "upstream_ATG"; tag "basic"; tag "Ensembl_canonical"; tag "GENCODE_Primary"; tag "appris_principal_1"; tag "CCDS"; ccdsid "CCDS50380.1"; havana_gene "OTTMUSG00000044358.1"; havana_transcript "OTTMUST00000116770.1";
chr19	HAVANA	CDS	7857529	7857644	0	-	0	gene_id "ENSMUSG00000067656.14"; transcript_id "ENSMUST00000075619.5"; gene_type "protein_coding"; gene_name "Slc22a27"; transcript_type "protein_coding"; transcript_name "Slc22a27-201"; exon_number 7; exon_id "ENSMUSE00001034799.2"; level 2; protein_id "ENSMUSP00000093991.2"; transcript_support_level "1"; mgi_id "MGI:3042283"; tag "upstream_ATG"; tag "basic"; tag "Ensembl_canonical"; tag "GENCODE_Primary"; tag "appris_principal_1"; tag "CCDS"; ccdsid "CCDS50380.1"; havana_gene "OTTMUSG00000044358.1"; havana_transcript "OTTMUST00000116770.1";
chr19	ENSEMBL_gcm37	exon	7857529	7857644	3.15898579387775	-	.	gene_id "ENSMUSG00000067656.14"; transcript_id "ENSMUSG00000067656.14_tx_1"; exon_id "chr19_7857529_7857644_-"; exonnum "7"; txlen "2497";
chr19	ENSEMBL_gcm37	exon	7857529	7857644	1.30775613348768	-	.	gene_id "ENSMUSG00000067656.14"; transcript_id "ENSMUSG00000067656.14_tx_2"; exon_id "chr19_7857529_7857644_-"; exonnum "5"; txlen "2173";
chr19	ENSEMBL_gcm37	exon	7857529	7857644	0.587966571199721	-	.	gene_id "ENSMUSG00000067656.14"; transcript_id "ENSMUSG00000067656.14_tx_5"; exon_id "chr19_7857529_7857644_-"; exonnum "3"; txlen "1626";
chr19	ENSEMBL_gcm37	exon	7857529	7857644	0.168988710563116	-	.	gene_id "ENSMUSG00000067656.14"; transcript_id "ENSMUSG00000067656.14_tx_7"; exon_id "chr19_7857529_7857644_-"; exonnum "6"; txlen "2226";
chr19	ENSEMBL_gcm37	exon	7857529	7857644	0.168988710563116	-	.	gene_id "ENSMUSG00000067656.14"; transcript_id "ENSMUSG00000067656.14_tx_8"; exon_id "chr19_7857529_7857644_-"; exonnum "8"; txlen "2550";
chr19	HAVANA	exon	7874123	7874243	0	-	.	gene_id "ENSMUSG00000067656.14"; transcript_id "ENSMUST00000182102.8"; gene_type "protein_coding"; gene_name "Slc22a27"; transcript_type "protein_coding"; transcript_name "Slc22a27-202"; exon_number 4; exon_id "ENSMUSE00001090178.2"; level 2; protein_id "ENSMUSP00000138475.2"; transcript_support_level "1"; mgi_id "MGI:3042283"; tag "basic"; havana_gene "OTTMUSG00000044358.1"; havana_transcript "OTTMUST00000116771.1";
chr19	HAVANA	CDS	7874123	7874243	0	-	1	gene_id "ENSMUSG00000067656.14"; transcript_id "ENSMUST00000182102.8"; gene_type "protein_coding"; gene_name "Slc22a27"; transcript_type "protein_coding"; transcript_name "Slc22a27-202"; exon_number 4; exon_id "ENSMUSE00001090178.2"; level 2; protein_id "ENSMUSP00000138475.2"; transcript_support_level "1"; mgi_id "MGI:3042283"; tag "basic"; havana_gene "OTTMUSG00000044358.1"; havana_transcript "OTTMUST00000116771.1";
chr19	HAVANA	exon	7874123	7874243	0	-	.	gene_id "ENSMUSG00000067656.14"; transcript_id "ENSMUST00000075619.5"; gene_type "protein_coding"; gene_name "Slc22a27"; transcript_type "protein_coding"; transcript_name "Slc22a27-201"; exon_number 6; exon_id "ENSMUSE00001090178.2"; level 2; protein_id "ENSMUSP00000093991.2"; transcript_support_level "1"; mgi_id "MGI:3042283"; tag "upstream_ATG"; tag "basic"; tag "Ensembl_canonical"; tag "GENCODE_Primary"; tag "appris_principal_1"; tag "CCDS"; ccdsid "CCDS50380.1"; havana_gene "OTTMUSG00000044358.1"; havana_transcript "OTTMUST00000116770.1";
chr19	HAVANA	CDS	7874123	7874243	0	-	1	gene_id "ENSMUSG00000067656.14"; transcript_id "ENSMUST00000075619.5"; gene_type "protein_coding"; gene_name "Slc22a27"; transcript_type "protein_coding"; transcript_name "Slc22a27-201"; exon_number 6; exon_id "ENSMUSE00001090178.2"; level 2; protein_id "ENSMUSP00000093991.2"; transcript_support_level "1"; mgi_id "MGI:3042283"; tag "upstream_ATG"; tag "basic"; tag "Ensembl_canonical"; tag "GENCODE_Primary"; tag "appris_principal_1"; tag "CCDS"; ccdsid "CCDS50380.1"; havana_gene "OTTMUSG00000044358.1"; havana_transcript "OTTMUST00000116770.1";
chr19	ENSEMBL_gcm37	exon	7874123	7874243	3.15898579387775	-	.	gene_id "ENSMUSG00000067656.14"; transcript_id "ENSMUSG00000067656.14_tx_1"; exon_id "chr19_7874123_7874243_-"; exonnum "6"; txlen "2497";
chr19	ENSEMBL_gcm37	exon	7874123	7874243	1.30775613348768	-	.	gene_id "ENSMUSG00000067656.14"; transcript_id "ENSMUSG00000067656.14_tx_2"; exon_id "chr19_7874123_7874243_-"; exonnum "4"; txlen "2173";
chr19	ENSEMBL_gcm37	exon	7874123	7874243	0.738999074179908	-	.	gene_id "ENSMUSG00000067656.14"; transcript_id "ENSMUSG00000067656.14_tx_3"; exon_id "chr19_7874123_7874243_-"; exonnum "6"; txlen "2166";
chr19	ENSEMBL_gcm37	exon	7874123	7874243	0.738999074179908	-	.	gene_id "ENSMUSG00000067656.14"; transcript_id "ENSMUSG00000067656.14_tx_4"; exon_id "chr19_7874123_7874243_-"; exonnum "4"; txlen "1842";
chr19	ENSEMBL_gcm37	exon	7874123	7874243	0.587966571199721	-	.	gene_id "ENSMUSG00000067656.14"; transcript_id "ENSMUSG00000067656.14_tx_5"; exon_id "chr19_7874123_7874243_-"; exonnum "2"; txlen "1626";
chr19	ENSEMBL_gcm37	exon	7874123	7874243	0.538759381229864	-	.	gene_id "ENSMUSG00000067656.14"; transcript_id "ENSMUSG00000067656.14_tx_6"; exon_id "chr19_7874123_7874243_-"; exonnum "2"; txlen "1295";
chr19	ENSEMBL_gcm37	exon	7874123	7874243	0.168988710563116	-	.	gene_id "ENSMUSG00000067656.14"; transcript_id "ENSMUSG00000067656.14_tx_7"; exon_id "chr19_7874123_7874243_-"; exonnum "5"; txlen "2226";
chr19	ENSEMBL_gcm37	exon	7874123	7874243	0.168988710563116	-	.	gene_id "ENSMUSG00000067656.14"; transcript_id "ENSMUSG00000067656.14_tx_8"; exon_id "chr19_7874123_7874243_-"; exonnum "7"; txlen "2550";
chr19	ENSEMBL_gcm37	exon	7874123	7874243	0.168988710563116	-	.	gene_id "ENSMUSG00000067656.14"; transcript_id "ENSMUSG00000067656.14_tx_9"; exon_id "chr19_7874123_7874243_-"; exonnum "7"; txlen "2219";
chr19	HAVANA	exon	7887058	7887226	0	-	.	gene_id "ENSMUSG00000067656.14"; transcript_id "ENSMUST00000075619.5"; gene_type "protein_coding"; gene_name "Slc22a27"; transcript_type "protein_coding"; transcript_name "Slc22a27-201"; exon_number 5; exon_id "ENSMUSE00000977908.2"; level 2; protein_id "ENSMUSP00000093991.2"; transcript_support_level "1"; mgi_id "MGI:3042283"; tag "upstream_ATG"; tag "basic"; tag "Ensembl_canonical"; tag "GENCODE_Primary"; tag "appris_principal_1"; tag "CCDS"; ccdsid "CCDS50380.1"; havana_gene "OTTMUSG00000044358.1"; havana_transcript "OTTMUST00000116770.1";
chr19	HAVANA	CDS	7887058	7887226	0	-	2	gene_id "ENSMUSG00000067656.14"; transcript_id "ENSMUST00000075619.5"; gene_type "protein_coding"; gene_name "Slc22a27"; transcript_type "protein_coding"; transcript_name "Slc22a27-201"; exon_number 5; exon_id "ENSMUSE00000977908.2"; level 2; protein_id "ENSMUSP00000093991.2"; transcript_support_level "1"; mgi_id "MGI:3042283"; tag "upstream_ATG"; tag "basic"; tag "Ensembl_canonical"; tag "GENCODE_Primary"; tag "appris_principal_1"; tag "CCDS"; ccdsid "CCDS50380.1"; havana_gene "OTTMUSG00000044358.1"; havana_transcript "OTTMUST00000116770.1";
chr19	ENSEMBL_gcm37	exon	7887058	7887226	3.15898579387775	-	.	gene_id "ENSMUSG00000067656.14"; transcript_id "ENSMUSG00000067656.14_tx_1"; exon_id "chr19_7887058_7887226_-"; exonnum "5"; txlen "2497";
chr19	ENSEMBL_gcm37	exon	7887058	7887226	0.738999074179908	-	.	gene_id "ENSMUSG00000067656.14"; transcript_id "ENSMUSG00000067656.14_tx_3"; exon_id "chr19_7887058_7887226_-"; exonnum "5"; txlen "2166";
chr19	ENSEMBL_gcm37	exon	7887058	7887226	0.168988710563116	-	.	gene_id "ENSMUSG00000067656.14"; transcript_id "ENSMUSG00000067656.14_tx_8"; exon_id "chr19_7887058_7887226_-"; exonnum "6"; txlen "2550";
chr19	ENSEMBL_gcm37	exon	7887058	7887226	0.168988710563116	-	.	gene_id "ENSMUSG00000067656.14"; transcript_id "ENSMUSG00000067656.14_tx_9"; exon_id "chr19_7887058_7887226_-"; exonnum "6"; txlen "2219";
chr19	HAVANA	exon	7887316	7887470	0	-	.	gene_id "ENSMUSG00000067656.14"; transcript_id "ENSMUST00000075619.5"; gene_type "protein_coding"; gene_name "Slc22a27"; transcript_type "protein_coding"; transcript_name "Slc22a27-201"; exon_number 4; exon_id "ENSMUSE00001076898.2"; level 2; protein_id "ENSMUSP00000093991.2"; transcript_support_level "1"; mgi_id "MGI:3042283"; tag "upstream_ATG"; tag "basic"; tag "Ensembl_canonical"; tag "GENCODE_Primary"; tag "appris_principal_1"; tag "CCDS"; ccdsid "CCDS50380.1"; havana_gene "OTTMUSG00000044358.1"; havana_transcript "OTTMUST00000116770.1";
chr19	HAVANA	CDS	7887316	7887470	0	-	1	gene_id "ENSMUSG00000067656.14"; transcript_id "ENSMUST00000075619.5"; gene_type "protein_coding"; gene_name "Slc22a27"; transcript_type "protein_coding"; transcript_name "Slc22a27-201"; exon_number 4; exon_id "ENSMUSE00001076898.2"; level 2; protein_id "ENSMUSP00000093991.2"; transcript_support_level "1"; mgi_id "MGI:3042283"; tag "upstream_ATG"; tag "basic"; tag "Ensembl_canonical"; tag "GENCODE_Primary"; tag "appris_principal_1"; tag "CCDS"; ccdsid "CCDS50380.1"; havana_gene "OTTMUSG00000044358.1"; havana_transcript "OTTMUST00000116770.1";
chr19	ENSEMBL_gcm37	exon	7887316	7887470	3.15898579387775	-	.	gene_id "ENSMUSG00000067656.14"; transcript_id "ENSMUSG00000067656.14_tx_1"; exon_id "chr19_7887316_7887470_-"; exonnum "4"; txlen "2497";
chr19	ENSEMBL_gcm37	exon	7887316	7887470	0.738999074179908	-	.	gene_id "ENSMUSG00000067656.14"; transcript_id "ENSMUSG00000067656.14_tx_3"; exon_id "chr19_7887316_7887470_-"; exonnum "4"; txlen "2166";
chr19	ENSEMBL_gcm37	exon	7887316	7887470	0.168988710563116	-	.	gene_id "ENSMUSG00000067656.14"; transcript_id "ENSMUSG00000067656.14_tx_8"; exon_id "chr19_7887316_7887470_-"; exonnum "5"; txlen "2550";
chr19	ENSEMBL_gcm37	exon	7887316	7887470	0.168988710563116	-	.	gene_id "ENSMUSG00000067656.14"; transcript_id "ENSMUSG00000067656.14_tx_9"; exon_id "chr19_7887316_7887470_-"; exonnum "5"; txlen "2219";
chr19	HAVANA	exon	7903223	7903326	0	-	.	gene_id "ENSMUSG00000067656.14"; transcript_id "ENSMUST00000182102.8"; gene_type "protein_coding"; gene_name "Slc22a27"; transcript_type "protein_coding"; transcript_name "Slc22a27-202"; exon_number 3; exon_id "ENSMUSE00001053914.2"; level 2; protein_id "ENSMUSP00000138475.2"; transcript_support_level "1"; mgi_id "MGI:3042283"; tag "basic"; havana_gene "OTTMUSG00000044358.1"; havana_transcript "OTTMUST00000116771.1";
chr19	HAVANA	CDS	7903223	7903326	0	-	0	gene_id "ENSMUSG00000067656.14"; transcript_id "ENSMUST00000182102.8"; gene_type "protein_coding"; gene_name "Slc22a27"; transcript_type "protein_coding"; transcript_name "Slc22a27-202"; exon_number 3; exon_id "ENSMUSE00001053914.2"; level 2; protein_id "ENSMUSP00000138475.2"; transcript_support_level "1"; mgi_id "MGI:3042283"; tag "basic"; havana_gene "OTTMUSG00000044358.1"; havana_transcript "OTTMUST00000116771.1";
chr19	HAVANA	exon	7903223	7903326	0	-	.	gene_id "ENSMUSG00000067656.14"; transcript_id "ENSMUST00000075619.5"; gene_type "protein_coding"; gene_name "Slc22a27"; transcript_type "protein_coding"; transcript_name "Slc22a27-201"; exon_number 3; exon_id "ENSMUSE00001053914.2"; level 2; protein_id "ENSMUSP00000093991.2"; transcript_support_level "1"; mgi_id "MGI:3042283"; tag "upstream_ATG"; tag "basic"; tag "Ensembl_canonical"; tag "GENCODE_Primary"; tag "appris_principal_1"; tag "CCDS"; ccdsid "CCDS50380.1"; havana_gene "OTTMUSG00000044358.1"; havana_transcript "OTTMUST00000116770.1";
chr19	HAVANA	CDS	7903223	7903326	0	-	0	gene_id "ENSMUSG00000067656.14"; transcript_id "ENSMUST00000075619.5"; gene_type "protein_coding"; gene_name "Slc22a27"; transcript_type "protein_coding"; transcript_name "Slc22a27-201"; exon_number 3; exon_id "ENSMUSE00001053914.2"; level 2; protein_id "ENSMUSP00000093991.2"; transcript_support_level "1"; mgi_id "MGI:3042283"; tag "upstream_ATG"; tag "basic"; tag "Ensembl_canonical"; tag "GENCODE_Primary"; tag "appris_principal_1"; tag "CCDS"; ccdsid "CCDS50380.1"; havana_gene "OTTMUSG00000044358.1"; havana_transcript "OTTMUST00000116770.1";
chr19	ENSEMBL_gcm37	exon	7903223	7903326	3.15898579387775	-	.	gene_id "ENSMUSG00000067656.14"; transcript_id "ENSMUSG00000067656.14_tx_1"; exon_id "chr19_7903223_7903326_-"; exonnum "3"; txlen "2497";
chr19	ENSEMBL_gcm37	exon	7903223	7903326	1.30775613348768	-	.	gene_id "ENSMUSG00000067656.14"; transcript_id "ENSMUSG00000067656.14_tx_2"; exon_id "chr19_7903223_7903326_-"; exonnum "3"; txlen "2173";
chr19	ENSEMBL_gcm37	exon	7903223	7903326	0.738999074179908	-	.	gene_id "ENSMUSG00000067656.14"; transcript_id "ENSMUSG00000067656.14_tx_3"; exon_id "chr19_7903223_7903326_-"; exonnum "3"; txlen "2166";
chr19	ENSEMBL_gcm37	exon	7903223	7903326	0.738999074179908	-	.	gene_id "ENSMUSG00000067656.14"; transcript_id "ENSMUSG00000067656.14_tx_4"; exon_id "chr19_7903223_7903326_-"; exonnum "3"; txlen "1842";
chr19	ENSEMBL_gcm37	exon	7903223	7903326	0.168988710563116	-	.	gene_id "ENSMUSG00000067656.14"; transcript_id "ENSMUSG00000067656.14_tx_7"; exon_id "chr19_7903223_7903326_-"; exonnum "4"; txlen "2226";
chr19	ENSEMBL_gcm37	exon	7903223	7903326	0.168988710563116	-	.	gene_id "ENSMUSG00000067656.14"; transcript_id "ENSMUSG00000067656.14_tx_8"; exon_id "chr19_7903223_7903326_-"; exonnum "4"; txlen "2550";
chr19	ENSEMBL_gcm37	exon	7903223	7903326	0.168988710563116	-	.	gene_id "ENSMUSG00000067656.14"; transcript_id "ENSMUSG00000067656.14_tx_9"; exon_id "chr19_7903223_7903326_-"; exonnum "4"; txlen "2219";
chr19	HAVANA	CDS	7903734	7904135	0	-	0	gene_id "ENSMUSG00000067656.14"; transcript_id "ENSMUST00000182102.8"; gene_type "protein_coding"; gene_name "Slc22a27"; transcript_type "protein_coding"; transcript_name "Slc22a27-202"; exon_number 2; exon_id "ENSMUSE00001031536.2"; level 2; protein_id "ENSMUSP00000138475.2"; transcript_support_level "1"; mgi_id "MGI:3042283"; tag "basic"; havana_gene "OTTMUSG00000044358.1"; havana_transcript "OTTMUST00000116771.1";
chr19	HAVANA	CDS	7903734	7904135	0	-	0	gene_id "ENSMUSG00000067656.14"; transcript_id "ENSMUST00000075619.5"; gene_type "protein_coding"; gene_name "Slc22a27"; transcript_type "protein_coding"; transcript_name "Slc22a27-201"; exon_number 2; exon_id "ENSMUSE00001031536.2"; level 2; protein_id "ENSMUSP00000093991.2"; transcript_support_level "1"; mgi_id "MGI:3042283"; tag "upstream_ATG"; tag "basic"; tag "Ensembl_canonical"; tag "GENCODE_Primary"; tag "appris_principal_1"; tag "CCDS"; ccdsid "CCDS50380.1"; havana_gene "OTTMUSG00000044358.1"; havana_transcript "OTTMUST00000116770.1";
chr19	HAVANA	exon	7903734	7904176	0	-	.	gene_id "ENSMUSG00000067656.14"; transcript_id "ENSMUST00000182102.8"; gene_type "protein_coding"; gene_name "Slc22a27"; transcript_type "protein_coding"; transcript_name "Slc22a27-202"; exon_number 2; exon_id "ENSMUSE00001031536.2"; level 2; protein_id "ENSMUSP00000138475.2"; transcript_support_level "1"; mgi_id "MGI:3042283"; tag "basic"; havana_gene "OTTMUSG00000044358.1"; havana_transcript "OTTMUST00000116771.1";
chr19	HAVANA	exon	7903734	7904176	0	-	.	gene_id "ENSMUSG00000067656.14"; transcript_id "ENSMUST00000075619.5"; gene_type "protein_coding"; gene_name "Slc22a27"; transcript_type "protein_coding"; transcript_name "Slc22a27-201"; exon_number 2; exon_id "ENSMUSE00001031536.2"; level 2; protein_id "ENSMUSP00000093991.2"; transcript_support_level "1"; mgi_id "MGI:3042283"; tag "upstream_ATG"; tag "basic"; tag "Ensembl_canonical"; tag "GENCODE_Primary"; tag "appris_principal_1"; tag "CCDS"; ccdsid "CCDS50380.1"; havana_gene "OTTMUSG00000044358.1"; havana_transcript "OTTMUST00000116770.1";
chr19	ENSEMBL_gcm37	exon	7903734	7904176	3.15898579387775	-	.	gene_id "ENSMUSG00000067656.14"; transcript_id "ENSMUSG00000067656.14_tx_1"; exon_id "chr19_7903734_7904176_-"; exonnum "2"; txlen "2497";
chr19	ENSEMBL_gcm37	exon	7903734	7904176	1.30775613348768	-	.	gene_id "ENSMUSG00000067656.14"; transcript_id "ENSMUSG00000067656.14_tx_2"; exon_id "chr19_7903734_7904176_-"; exonnum "2"; txlen "2173";
chr19	ENSEMBL_gcm37	exon	7903734	7904176	0.738999074179908	-	.	gene_id "ENSMUSG00000067656.14"; transcript_id "ENSMUSG00000067656.14_tx_3"; exon_id "chr19_7903734_7904176_-"; exonnum "2"; txlen "2166";
chr19	ENSEMBL_gcm37	exon	7903734	7904176	0.738999074179908	-	.	gene_id "ENSMUSG00000067656.14"; transcript_id "ENSMUSG00000067656.14_tx_4"; exon_id "chr19_7903734_7904176_-"; exonnum "2"; txlen "1842";
chr19	ENSEMBL_gcm37	exon	7903734	7904176	0.168988710563116	-	.	gene_id "ENSMUSG00000067656.14"; transcript_id "ENSMUSG00000067656.14_tx_7"; exon_id "chr19_7903734_7904176_-"; exonnum "3"; txlen "2226";
chr19	ENSEMBL_gcm37	exon	7903734	7904176	0.168988710563116	-	.	gene_id "ENSMUSG00000067656.14"; transcript_id "ENSMUSG00000067656.14_tx_8"; exon_id "chr19_7903734_7904176_-"; exonnum "3"; txlen "2550";
chr19	ENSEMBL_gcm37	exon	7903734	7904176	0.168988710563116	-	.	gene_id "ENSMUSG00000067656.14"; transcript_id "ENSMUSG00000067656.14_tx_9"; exon_id "chr19_7903734_7904176_-"; exonnum "3"; txlen "2219";
chr19	HAVANA	start_codon	7904133	7904135	0	-	0	gene_id "ENSMUSG00000067656.14"; transcript_id "ENSMUST00000182102.8"; gene_type "protein_coding"; gene_name "Slc22a27"; transcript_type "protein_coding"; transcript_name "Slc22a27-202"; exon_number 2; exon_id "ENSMUSE00001031536.2"; level 2; protein_id "ENSMUSP00000138475.2"; transcript_support_level "1"; mgi_id "MGI:3042283"; tag "basic"; havana_gene "OTTMUSG00000044358.1"; havana_transcript "OTTMUST00000116771.1";
chr19	HAVANA	start_codon	7904133	7904135	0	-	0	gene_id "ENSMUSG00000067656.14"; transcript_id "ENSMUST00000075619.5"; gene_type "protein_coding"; gene_name "Slc22a27"; transcript_type "protein_coding"; transcript_name "Slc22a27-201"; exon_number 2; exon_id "ENSMUSE00001031536.2"; level 2; protein_id "ENSMUSP00000093991.2"; transcript_support_level "1"; mgi_id "MGI:3042283"; tag "upstream_ATG"; tag "basic"; tag "Ensembl_canonical"; tag "GENCODE_Primary"; tag "appris_principal_1"; tag "CCDS"; ccdsid "CCDS50380.1"; havana_gene "OTTMUSG00000044358.1"; havana_transcript "OTTMUST00000116770.1";
chr19	HAVANA	UTR	7904136	7904176	0	-	.	gene_id "ENSMUSG00000067656.14"; transcript_id "ENSMUST00000182102.8"; gene_type "protein_coding"; gene_name "Slc22a27"; transcript_type "protein_coding"; transcript_name "Slc22a27-202"; exon_number 2; exon_id "ENSMUSE00001031536.2"; level 2; protein_id "ENSMUSP00000138475.2"; transcript_support_level "1"; mgi_id "MGI:3042283"; tag "basic"; havana_gene "OTTMUSG00000044358.1"; havana_transcript "OTTMUST00000116771.1";
chr19	HAVANA	UTR	7904136	7904176	0	-	.	gene_id "ENSMUSG00000067656.14"; transcript_id "ENSMUST00000075619.5"; gene_type "protein_coding"; gene_name "Slc22a27"; transcript_type "protein_coding"; transcript_name "Slc22a27-201"; exon_number 2; exon_id "ENSMUSE00001031536.2"; level 2; protein_id "ENSMUSP00000093991.2"; transcript_support_level "1"; mgi_id "MGI:3042283"; tag "upstream_ATG"; tag "basic"; tag "Ensembl_canonical"; tag "GENCODE_Primary"; tag "appris_principal_1"; tag "CCDS"; ccdsid "CCDS50380.1"; havana_gene "OTTMUSG00000044358.1"; havana_transcript "OTTMUST00000116770.1";
chr19	ENSEMBL	gene	7936895	7937003	0	-	.	gene_id "ENSMUSG00002076220.1"; gene_type "miRNA"; gene_name "Gm54891"; level 3; mgi_id "MGI:6846257";
chr19	ENSEMBL	transcript	7936895	7937003	0	-	.	gene_id "ENSMUSG00002076220.1"; transcript_id "ENSMUST00020181789.1"; gene_type "miRNA"; gene_name "Gm54891"; transcript_type "miRNA"; transcript_name "Gm54891-201"; level 3; mgi_id "MGI:6846257"; tag "basic"; tag "Ensembl_canonical"; tag "GENCODE_Primary";
chr19	ENSEMBL	exon	7936895	7937003	0	-	.	gene_id "ENSMUSG00002076220.1"; transcript_id "ENSMUST00020181789.1"; gene_type "miRNA"; gene_name "Gm54891"; transcript_type "miRNA"; transcript_name "Gm54891-201"; exon_number 1; exon_id "ENSMUSE00011469241.1"; level 3; mgi_id "MGI:6846257"; tag "basic"; tag "Ensembl_canonical"; tag "GENCODE_Primary";
chr19	HAVANA	gene	7937108	7938472	0	-	.	gene_id "ENSMUSG00000118220.2"; gene_type "processed_pseudogene"; gene_name "Gm6192"; level 2; mgi_id "MGI:3779569"; tag "overlapping_locus"; havana_gene "OTTMUSG00000074576.1";
chr19	HAVANA	transcript	7937108	7938472	0	-	.	gene_id "ENSMUSG00000118220.2"; transcript_id "ENSMUST00000236907.2"; gene_type "processed_pseudogene"; gene_name "Gm6192"; transcript_type "processed_pseudogene"; transcript_name "Gm6192-201"; level 2; mgi_id "MGI:3779569"; ont "PGO:0000004"; tag "basic"; tag "Ensembl_canonical"; tag "GENCODE_Primary"; havana_gene "OTTMUSG00000074576.1"; havana_transcript "OTTMUST00000181061.1";
chr19	HAVANA	exon	7937108	7938472	0	-	.	gene_id "ENSMUSG00000118220.2"; transcript_id "ENSMUST00000236907.2"; gene_type "processed_pseudogene"; gene_name "Gm6192"; transcript_type "processed_pseudogene"; transcript_name "Gm6192-201"; exon_number 1; exon_id "ENSMUSE00001458075.2"; level 2; mgi_id "MGI:3779569"; ont "PGO:0000004"; tag "basic"; tag "Ensembl_canonical"; tag "GENCODE_Primary"; havana_gene "OTTMUSG00000074576.1"; havana_transcript "OTTMUST00000181061.1";
chr19	sragcm37_mid	exon	7943086	7943138	0.168988710563116	-	.	gene_id "ENSMUSG00000067656.14"; transcript_id "ENSMUSG00000067656.14_tx_7"; exon_id "chr19_7943086_7943138_-"; exonnum "2"; txlen "2226";
chr19	sragcm37_mid	exon	7943086	7943138	0.168988710563116	-	.	gene_id "ENSMUSG00000067656.14"; transcript_id "ENSMUSG00000067656.14_tx_8"; exon_id "chr19_7943086_7943138_-"; exonnum "2"; txlen "2550";
chr19	sragcm37_mid	exon	7943086	7943138	0.168988710563116	-	.	gene_id "ENSMUSG00000067656.14"; transcript_id "ENSMUSG00000067656.14_tx_9"; exon_id "chr19_7943086_7943138_-"; exonnum "2"; txlen "2219";
chr19	HAVANA	exon	7943327	7943365	0	-	.	gene_id "ENSMUSG00000067656.14"; transcript_id "ENSMUST00000182102.8"; gene_type "protein_coding"; gene_name "Slc22a27"; transcript_type "protein_coding"; transcript_name "Slc22a27-202"; exon_number 1; exon_id "ENSMUSE00001236454.2"; level 2; protein_id "ENSMUSP00000138475.2"; transcript_support_level "1"; mgi_id "MGI:3042283"; tag "basic"; havana_gene "OTTMUSG00000044358.1"; havana_transcript "OTTMUST00000116771.1";
chr19	HAVANA	UTR	7943327	7943365	0	-	.	gene_id "ENSMUSG00000067656.14"; transcript_id "ENSMUST00000182102.8"; gene_type "protein_coding"; gene_name "Slc22a27"; transcript_type "protein_coding"; transcript_name "Slc22a27-202"; exon_number 1; exon_id "ENSMUSE00001236454.2"; level 2; protein_id "ENSMUSP00000138475.2"; transcript_support_level "1"; mgi_id "MGI:3042283"; tag "basic"; havana_gene "OTTMUSG00000044358.1"; havana_transcript "OTTMUST00000116771.1";
chr19	HAVANA	exon	7943327	7943392	0	-	.	gene_id "ENSMUSG00000067656.14"; transcript_id "ENSMUST00000075619.5"; gene_type "protein_coding"; gene_name "Slc22a27"; transcript_type "protein_coding"; transcript_name "Slc22a27-201"; exon_number 1; exon_id "ENSMUSE00000964498.2"; level 2; protein_id "ENSMUSP00000093991.2"; transcript_support_level "1"; mgi_id "MGI:3042283"; tag "upstream_ATG"; tag "basic"; tag "Ensembl_canonical"; tag "GENCODE_Primary"; tag "appris_principal_1"; tag "CCDS"; ccdsid "CCDS50380.1"; havana_gene "OTTMUSG00000044358.1"; havana_transcript "OTTMUST00000116770.1";
chr19	HAVANA	UTR	7943327	7943392	0	-	.	gene_id "ENSMUSG00000067656.14"; transcript_id "ENSMUST00000075619.5"; gene_type "protein_coding"; gene_name "Slc22a27"; transcript_type "protein_coding"; transcript_name "Slc22a27-201"; exon_number 1; exon_id "ENSMUSE00000964498.2"; level 2; protein_id "ENSMUSP00000093991.2"; transcript_support_level "1"; mgi_id "MGI:3042283"; tag "upstream_ATG"; tag "basic"; tag "Ensembl_canonical"; tag "GENCODE_Primary"; tag "appris_principal_1"; tag "CCDS"; ccdsid "CCDS50380.1"; havana_gene "OTTMUSG00000044358.1"; havana_transcript "OTTMUST00000116770.1";
chr19	sragcm37_mid	exon	7943327	7943737	3.15898579387775	-	.	gene_id "ENSMUSG00000067656.14"; transcript_id "ENSMUSG00000067656.14_tx_1"; exon_id "chr19_7943327_7943737_-"; exonnum "1"; txlen "2497";
chr19	sragcm37_mid	exon	7943327	7943737	1.30775613348768	-	.	gene_id "ENSMUSG00000067656.14"; transcript_id "ENSMUSG00000067656.14_tx_2"; exon_id "chr19_7943327_7943737_-"; exonnum "1"; txlen "2173";
chr19	sragcm37_mid	exon	7943327	7943737	0.738999074179908	-	.	gene_id "ENSMUSG00000067656.14"; transcript_id "ENSMUSG00000067656.14_tx_3"; exon_id "chr19_7943327_7943737_-"; exonnum "1"; txlen "2166";
chr19	sragcm37_mid	exon	7943327	7943737	0.738999074179908	-	.	gene_id "ENSMUSG00000067656.14"; transcript_id "ENSMUSG00000067656.14_tx_4"; exon_id "chr19_7943327_7943737_-"; exonnum "1"; txlen "1842";
chr19	sragcm37_mid	exon	7943327	7943737	0.587966571199721	-	.	gene_id "ENSMUSG00000067656.14"; transcript_id "ENSMUSG00000067656.14_tx_5"; exon_id "chr19_7943327_7943737_-"; exonnum "1"; txlen "1626";
chr19	sragcm37_mid	exon	7943327	7943737	0.538759381229864	-	.	gene_id "ENSMUSG00000067656.14"; transcript_id "ENSMUSG00000067656.14_tx_6"; exon_id "chr19_7943327_7943737_-"; exonnum "1"; txlen "1295";
chr19	sragcm37_mid	exon	7943327	7943737	0.168988710563116	-	.	gene_id "ENSMUSG00000067656.14"; transcript_id "ENSMUSG00000067656.14_tx_7"; exon_id "chr19_7943327_7943737_-"; exonnum "1"; txlen "2226";
chr19	sragcm37_mid	exon	7943327	7943737	0.168988710563116	-	.	gene_id "ENSMUSG00000067656.14"; transcript_id "ENSMUSG00000067656.14_tx_8"; exon_id "chr19_7943327_7943737_-"; exonnum "1"; txlen "2550";
chr19	sragcm37_mid	exon	7943327	7943737	0.168988710563116	-	.	gene_id "ENSMUSG00000067656.14"; transcript_id "ENSMUSG00000067656.14_tx_9"; exon_id "chr19_7943327_7943737_-"; exonnum "1"; txlen "2219";
chr19	HAVANA	UTR	8039574	8039715	0	-	.	gene_id "ENSMUSG00000063590.4"; transcript_id "ENSMUST00000065651.5"; gene_type "protein_coding"; gene_name "Slc22a28"; transcript_type "protein_coding"; transcript_name "Slc22a28-201"; exon_number 10; exon_id "ENSMUSE00000643398.2"; level 2; protein_id "ENSMUSP00000067114.5"; transcript_support_level "1"; mgi_id "MGI:3645714"; tag "basic"; tag "Ensembl_canonical"; tag "GENCODE_Primary"; tag "appris_principal_1"; tag "CCDS"; ccdsid "CCDS29534.1"; havana_gene "OTTMUSG00000074578.1"; havana_transcript "OTTMUST00000181063.1";
chr19	HAVANA	exon	8039574	8039773	0	-	.	gene_id "ENSMUSG00000063590.4"; transcript_id "ENSMUST00000065651.5"; gene_type "protein_coding"; gene_name "Slc22a28"; transcript_type "protein_coding"; transcript_name "Slc22a28-201"; exon_number 10; exon_id "ENSMUSE00000643398.2"; level 2; protein_id "ENSMUSP00000067114.5"; transcript_support_level "1"; mgi_id "MGI:3645714"; tag "basic"; tag "Ensembl_canonical"; tag "GENCODE_Primary"; tag "appris_principal_1"; tag "CCDS"; ccdsid "CCDS29534.1"; havana_gene "OTTMUSG00000074578.1"; havana_transcript "OTTMUST00000181063.1";
chr19	ENSEMBL_gcm37	exon	8039574	8039773	0.093218740169807	-	.	gene_id "ENSMUSG00000063590.4"; transcript_id "ENSMUSG00000063590.4_tx_10"; exon_id "chr19_8039574_8039773_-"; exonnum "9"; txlen "1629";
chr19	ENSEMBL_gcm37	exon	8039574	8039773	0.093218740169807	-	.	gene_id "ENSMUSG00000063590.4"; transcript_id "ENSMUSG00000063590.4_tx_11"; exon_id "chr19_8039574_8039773_-"; exonnum "10"; txlen "1837";
chr19	ENSEMBL_gcm37	exon	8039574	8039773	0.0895897282906406	-	.	gene_id "ENSMUSG00000063590.4"; transcript_id "ENSMUSG00000063590.4_tx_12"; exon_id "chr19_8039574_8039773_-"; exonnum "10"; txlen "1604";
chr19	ENSEMBL_gcm37	exon	8039574	8039773	0.0343899463254981	-	.	gene_id "ENSMUSG00000063590.4"; transcript_id "ENSMUSG00000063590.4_tx_15"; exon_id "chr19_8039574_8039773_-"; exonnum "4"; txlen "643";
chr19	ENSEMBL_gcm37	exon	8039574	8039773	0.0343899463254981	-	.	gene_id "ENSMUSG00000063590.4"; transcript_id "ENSMUSG00000063590.4_tx_16"; exon_id "chr19_8039574_8039773_-"; exonnum "5"; txlen "757";
chr19	ENSEMBL_gcm37	exon	8039574	8039773	0.026526728183763	-	.	gene_id "ENSMUSG00000063590.4"; transcript_id "ENSMUSG00000063590.4_tx_17"; exon_id "chr19_8039574_8039773_-"; exonnum "9"; txlen "1449";
chr19	ENSEMBL_gcm37	exon	8039574	8039773	0.0230739455865859	-	.	gene_id "ENSMUSG00000063590.4"; transcript_id "ENSMUSG00000063590.4_tx_18"; exon_id "chr19_8039574_8039773_-"; exonnum "11"; txlen "1942";
chr19	ENSEMBL_gcm37	exon	8039574	8039773	0.0230739455865859	-	.	gene_id "ENSMUSG00000063590.4"; transcript_id "ENSMUSG00000063590.4_tx_19"; exon_id "chr19_8039574_8039773_-"; exonnum "12"; txlen "2150";
chr19	ENSEMBL_gcm37	exon	8039574	8039773	0.335570015276086	-	.	gene_id "ENSMUSG00000063590.4"; transcript_id "ENSMUSG00000063590.4_tx_2"; exon_id "chr19_8039574_8039773_-"; exonnum "6"; txlen "956";
chr19	ENSEMBL_gcm37	exon	8039574	8039773	0.0187703235031454	-	.	gene_id "ENSMUSG00000063590.4"; transcript_id "ENSMUSG00000063590.4_tx_20"; exon_id "chr19_8039574_8039773_-"; exonnum "12"; txlen "1831";
chr19	ENSEMBL_gcm37	exon	8039574	8039773	0.0126662549126997	-	.	gene_id "ENSMUSG00000063590.4"; transcript_id "ENSMUSG00000063590.4_tx_21"; exon_id "chr19_8039574_8039773_-"; exonnum "11"; txlen "1796";
chr19	ENSEMBL_gcm37	exon	8039574	8039773	0.0126662549126997	-	.	gene_id "ENSMUSG00000063590.4"; transcript_id "ENSMUSG00000063590.4_tx_22"; exon_id "chr19_8039574_8039773_-"; exonnum "10"; txlen "1627";
chr19	ENSEMBL_gcm37	exon	8039574	8039773	0.0126662549126997	-	.	gene_id "ENSMUSG00000063590.4"; transcript_id "ENSMUSG00000063590.4_tx_23"; exon_id "chr19_8039574_8039773_-"; exonnum "12"; txlen "1854";
chr19	ENSEMBL_gcm37	exon	8039574	8039773	0.0102416606165913	-	.	gene_id "ENSMUSG00000063590.4"; transcript_id "ENSMUSG00000063590.4_tx_25"; exon_id "chr19_8039574_8039773_-"; exonnum "10"; txlen "1569";
chr19	ENSEMBL_gcm37	exon	8039574	8039773	0.0102416606165913	-	.	gene_id "ENSMUSG00000063590.4"; transcript_id "ENSMUSG00000063590.4_tx_26"; exon_id "chr19_8039574_8039773_-"; exonnum "10"; txlen "1592";
chr19	ENSEMBL_gcm37	exon	8039574	8039773	0.0102416606165913	-	.	gene_id "ENSMUSG00000063590.4"; transcript_id "ENSMUSG00000063590.4_tx_27"; exon_id "chr19_8039574_8039773_-"; exonnum "9"; txlen "1400";
chr19	ENSEMBL_gcm37	exon	8039574	8039773	0.0102416606165913	-	.	gene_id "ENSMUSG00000063590.4"; transcript_id "ENSMUSG00000063590.4_tx_28"; exon_id "chr19_8039574_8039773_-"; exonnum "11"; txlen "1627";
chr19	ENSEMBL_gcm37	exon	8039574	8039773	0.0102416606165913	-	.	gene_id "ENSMUSG00000063590.4"; transcript_id "ENSMUSG00000063590.4_tx_29"; exon_id "chr19_8039574_8039773_-"; exonnum "9"; txlen "1423";
chr19	ENSEMBL_gcm37	exon	8039574	8039773	0.335570015276086	-	.	gene_id "ENSMUSG00000063590.4"; transcript_id "ENSMUSG00000063590.4_tx_3"; exon_id "chr19_8039574_8039773_-"; exonnum "7"; txlen "1070";
chr19	ENSEMBL_gcm37	exon	8039574	8039773	0.0102416606165913	-	.	gene_id "ENSMUSG00000063590.4"; transcript_id "ENSMUSG00000063590.4_tx_30"; exon_id "chr19_8039574_8039773_-"; exonnum "11"; txlen "1650";
chr19	ENSEMBL_gcm37	exon	8039574	8039773	0.0102150888077859	-	.	gene_id "ENSMUSG00000063590.4"; transcript_id "ENSMUSG00000063590.4_tx_31"; exon_id "chr19_8039574_8039773_-"; exonnum "7"; txlen "1093";
chr19	ENSEMBL_gcm37	exon	8039574	8039773	0.0102150888077859	-	.	gene_id "ENSMUSG00000063590.4"; transcript_id "ENSMUSG00000063590.4_tx_32"; exon_id "chr19_8039574_8039773_-"; exonnum "6"; txlen "889";
chr19	ENSEMBL_gcm37	exon	8039574	8039773	0.00798123254500313	-	.	gene_id "ENSMUSG00000063590.4"; transcript_id "ENSMUSG00000063590.4_tx_35"; exon_id "chr19_8039574_8039773_-"; exonnum "12"; txlen "1887";
chr19	ENSEMBL_gcm37	exon	8039574	8039773	0.00798123254500313	-	.	gene_id "ENSMUSG00000063590.4"; transcript_id "ENSMUSG00000063590.4_tx_36"; exon_id "chr19_8039574_8039773_-"; exonnum "11"; txlen "1718";
chr19	ENSEMBL_gcm37	exon	8039574	8039773	0.00798123254500313	-	.	gene_id "ENSMUSG00000063590.4"; transcript_id "ENSMUSG00000063590.4_tx_37"; exon_id "chr19_8039574_8039773_-"; exonnum "13"; txlen "1945";
chr19	ENSEMBL_gcm37	exon	8039574	8039773	0.00796215818207525	-	.	gene_id "ENSMUSG00000063590.4"; transcript_id "ENSMUSG00000063590.4_tx_38"; exon_id "chr19_8039574_8039773_-"; exonnum "11"; txlen "1683";
chr19	ENSEMBL_gcm37	exon	8039574	8039773	0.00796215818207525	-	.	gene_id "ENSMUSG00000063590.4"; transcript_id "ENSMUSG00000063590.4_tx_39"; exon_id "chr19_8039574_8039773_-"; exonnum "11"; txlen "1706";
chr19	ENSEMBL_gcm37	exon	8039574	8039773	0.00796215818207525	-	.	gene_id "ENSMUSG00000063590.4"; transcript_id "ENSMUSG00000063590.4_tx_40"; exon_id "chr19_8039574_8039773_-"; exonnum "10"; txlen "1514";
chr19	ENSEMBL_gcm37	exon	8039574	8039773	0.00739981825364529	-	.	gene_id "ENSMUSG00000063590.4"; transcript_id "ENSMUSG00000063590.4_tx_41"; exon_id "chr19_8039574_8039773_-"; exonnum "13"; txlen "1968";
chr19	ENSEMBL_gcm37	exon	8039574	8039773	0.227880755472935	-	.	gene_id "ENSMUSG00000063590.4"; transcript_id "ENSMUSG00000063590.4_tx_5"; exon_id "chr19_8039574_8039773_-"; exonnum "5"; txlen "752";
chr19	ENSEMBL_gcm37	exon	8039574	8039773	0.227880755472935	-	.	gene_id "ENSMUSG00000063590.4"; transcript_id "ENSMUSG00000063590.4_tx_6"; exon_id "chr19_8039574_8039773_-"; exonnum "6"; txlen "866";
chr19	ENSEMBL_gcm37	exon	8039574	8039773	0.114651156544909	-	.	gene_id "ENSMUSG00000063590.4"; transcript_id "ENSMUSG00000063590.4_tx_8"; exon_id "chr19_8039574_8039773_-"; exonnum "11"; txlen "1773";
chr19	HAVANA	gene	8039574	8109346	0	-	.	gene_id "ENSMUSG00000063590.4"; gene_type "protein_coding"; gene_name "Slc22a28"; level 2; mgi_id "MGI:3645714"; havana_gene "OTTMUSG00000074578.1";
chr19	HAVANA	transcript	8039574	8109346	0	-	.	gene_id "ENSMUSG00000063590.4"; transcript_id "ENSMUST00000065651.5"; gene_type "protein_coding"; gene_name "Slc22a28"; transcript_type "protein_coding"; transcript_name "Slc22a28-201"; level 2; protein_id "ENSMUSP00000067114.5"; transcript_support_level "1"; mgi_id "MGI:3645714"; tag "basic"; tag "Ensembl_canonical"; tag "GENCODE_Primary"; tag "appris_principal_1"; tag "CCDS"; ccdsid "CCDS29534.1"; havana_gene "OTTMUSG00000074578.1"; havana_transcript "OTTMUST00000181063.1";
chr19	HAVANA	stop_codon	8039713	8039715	0	-	0	gene_id "ENSMUSG00000063590.4"; transcript_id "ENSMUST00000065651.5"; gene_type "protein_coding"; gene_name "Slc22a28"; transcript_type "protein_coding"; transcript_name "Slc22a28-201"; exon_number 10; exon_id "ENSMUSE00000643398.2"; level 2; protein_id "ENSMUSP00000067114.5"; transcript_support_level "1"; mgi_id "MGI:3645714"; tag "basic"; tag "Ensembl_canonical"; tag "GENCODE_Primary"; tag "appris_principal_1"; tag "CCDS"; ccdsid "CCDS29534.1"; havana_gene "OTTMUSG00000074578.1"; havana_transcript "OTTMUST00000181063.1";
chr19	HAVANA	CDS	8039716	8039773	0	-	1	gene_id "ENSMUSG00000063590.4"; transcript_id "ENSMUST00000065651.5"; gene_type "protein_coding"; gene_name "Slc22a28"; transcript_type "protein_coding"; transcript_name "Slc22a28-201"; exon_number 10; exon_id "ENSMUSE00000643398.2"; level 2; protein_id "ENSMUSP00000067114.5"; transcript_support_level "1"; mgi_id "MGI:3645714"; tag "basic"; tag "Ensembl_canonical"; tag "GENCODE_Primary"; tag "appris_principal_1"; tag "CCDS"; ccdsid "CCDS29534.1"; havana_gene "OTTMUSG00000074578.1"; havana_transcript "OTTMUST00000181063.1";
chr19	HAVANA	exon	8040652	8040855	0	-	.	gene_id "ENSMUSG00000063590.4"; transcript_id "ENSMUST00000065651.5"; gene_type "protein_coding"; gene_name "Slc22a28"; transcript_type "protein_coding"; transcript_name "Slc22a28-201"; exon_number 9; exon_id "ENSMUSE00000998839.2"; level 2; protein_id "ENSMUSP00000067114.5"; transcript_support_level "1"; mgi_id "MGI:3645714"; tag "basic"; tag "Ensembl_canonical"; tag "GENCODE_Primary"; tag "appris_principal_1"; tag "CCDS"; ccdsid "CCDS29534.1"; havana_gene "OTTMUSG00000074578.1"; havana_transcript "OTTMUST00000181063.1";
chr19	HAVANA	CDS	8040652	8040855	0	-	1	gene_id "ENSMUSG00000063590.4"; transcript_id "ENSMUST00000065651.5"; gene_type "protein_coding"; gene_name "Slc22a28"; transcript_type "protein_coding"; transcript_name "Slc22a28-201"; exon_number 9; exon_id "ENSMUSE00000998839.2"; level 2; protein_id "ENSMUSP00000067114.5"; transcript_support_level "1"; mgi_id "MGI:3645714"; tag "basic"; tag "Ensembl_canonical"; tag "GENCODE_Primary"; tag "appris_principal_1"; tag "CCDS"; ccdsid "CCDS29534.1"; havana_gene "OTTMUSG00000074578.1"; havana_transcript "OTTMUST00000181063.1";
chr19	ENSEMBL_gcm37	exon	8040652	8040855	0.0895897282906406	-	.	gene_id "ENSMUSG00000063590.4"; transcript_id "ENSMUSG00000063590.4_tx_12"; exon_id "chr19_8040652_8040855_-"; exonnum "9"; txlen "1604";
chr19	ENSEMBL_gcm37	exon	8040652	8040855	0.026526728183763	-	.	gene_id "ENSMUSG00000063590.4"; transcript_id "ENSMUSG00000063590.4_tx_17"; exon_id "chr19_8040652_8040855_-"; exonnum "8"; txlen "1449";
chr19	ENSEMBL_gcm37	exon	8040652	8040855	0.0230739455865859	-	.	gene_id "ENSMUSG00000063590.4"; transcript_id "ENSMUSG00000063590.4_tx_18"; exon_id "chr19_8040652_8040855_-"; exonnum "10"; txlen "1942";
chr19	ENSEMBL_gcm37	exon	8040652	8040855	0.0230739455865859	-	.	gene_id "ENSMUSG00000063590.4"; transcript_id "ENSMUSG00000063590.4_tx_19"; exon_id "chr19_8040652_8040855_-"; exonnum "11"; txlen "2150";
chr19	ENSEMBL_gcm37	exon	8040652	8040855	0.335570015276086	-	.	gene_id "ENSMUSG00000063590.4"; transcript_id "ENSMUSG00000063590.4_tx_2"; exon_id "chr19_8040652_8040855_-"; exonnum "5"; txlen "956";
chr19	ENSEMBL_gcm37	exon	8040652	8040855	0.0187703235031454	-	.	gene_id "ENSMUSG00000063590.4"; transcript_id "ENSMUSG00000063590.4_tx_20"; exon_id "chr19_8040652_8040855_-"; exonnum "11"; txlen "1831";
chr19	ENSEMBL_gcm37	exon	8040652	8040855	0.0126662549126997	-	.	gene_id "ENSMUSG00000063590.4"; transcript_id "ENSMUSG00000063590.4_tx_21"; exon_id "chr19_8040652_8040855_-"; exonnum "10"; txlen "1796";
chr19	ENSEMBL_gcm37	exon	8040652	8040855	0.0126662549126997	-	.	gene_id "ENSMUSG00000063590.4"; transcript_id "ENSMUSG00000063590.4_tx_22"; exon_id "chr19_8040652_8040855_-"; exonnum "9"; txlen "1627";
chr19	ENSEMBL_gcm37	exon	8040652	8040855	0.0126662549126997	-	.	gene_id "ENSMUSG00000063590.4"; transcript_id "ENSMUSG00000063590.4_tx_23"; exon_id "chr19_8040652_8040855_-"; exonnum "11"; txlen "1854";
chr19	ENSEMBL_gcm37	exon	8040652	8040855	0.335570015276086	-	.	gene_id "ENSMUSG00000063590.4"; transcript_id "ENSMUSG00000063590.4_tx_3"; exon_id "chr19_8040652_8040855_-"; exonnum "6"; txlen "1070";
chr19	ENSEMBL_gcm37	exon	8040652	8040855	0.0102150888077859	-	.	gene_id "ENSMUSG00000063590.4"; transcript_id "ENSMUSG00000063590.4_tx_31"; exon_id "chr19_8040652_8040855_-"; exonnum "6"; txlen "1093";
chr19	ENSEMBL_gcm37	exon	8040652	8040855	0.00798123254500313	-	.	gene_id "ENSMUSG00000063590.4"; transcript_id "ENSMUSG00000063590.4_tx_35"; exon_id "chr19_8040652_8040855_-"; exonnum "11"; txlen "1887";
chr19	ENSEMBL_gcm37	exon	8040652	8040855	0.00798123254500313	-	.	gene_id "ENSMUSG00000063590.4"; transcript_id "ENSMUSG00000063590.4_tx_36"; exon_id "chr19_8040652_8040855_-"; exonnum "10"; txlen "1718";
chr19	ENSEMBL_gcm37	exon	8040652	8040855	0.00798123254500313	-	.	gene_id "ENSMUSG00000063590.4"; transcript_id "ENSMUSG00000063590.4_tx_37"; exon_id "chr19_8040652_8040855_-"; exonnum "12"; txlen "1945";
chr19	ENSEMBL_gcm37	exon	8040652	8040855	0.00739981825364529	-	.	gene_id "ENSMUSG00000063590.4"; transcript_id "ENSMUSG00000063590.4_tx_41"; exon_id "chr19_8040652_8040855_-"; exonnum "12"; txlen "1968";
chr19	ENSEMBL_gcm37	exon	8040652	8040855	0.114651156544909	-	.	gene_id "ENSMUSG00000063590.4"; transcript_id "ENSMUSG00000063590.4_tx_8"; exon_id "chr19_8040652_8040855_-"; exonnum "10"; txlen "1773";
chr19	HAVANA	exon	8041812	8041920	0	-	.	gene_id "ENSMUSG00000063590.4"; transcript_id "ENSMUST00000065651.5"; gene_type "protein_coding"; gene_name "Slc22a28"; transcript_type "protein_coding"; transcript_name "Slc22a28-201"; exon_number 8; exon_id "ENSMUSE00001061460.2"; level 2; protein_id "ENSMUSP00000067114.5"; transcript_support_level "1"; mgi_id "MGI:3645714"; tag "basic"; tag "Ensembl_canonical"; tag "GENCODE_Primary"; tag "appris_principal_1"; tag "CCDS"; ccdsid "CCDS29534.1"; havana_gene "OTTMUSG00000074578.1"; havana_transcript "OTTMUST00000181063.1";
chr19	HAVANA	CDS	8041812	8041920	0	-	2	gene_id "ENSMUSG00000063590.4"; transcript_id "ENSMUST00000065651.5"; gene_type "protein_coding"; gene_name "Slc22a28"; transcript_type "protein_coding"; transcript_name "Slc22a28-201"; exon_number 8; exon_id "ENSMUSE00001061460.2"; level 2; protein_id "ENSMUSP00000067114.5"; transcript_support_level "1"; mgi_id "MGI:3645714"; tag "basic"; tag "Ensembl_canonical"; tag "GENCODE_Primary"; tag "appris_principal_1"; tag "CCDS"; ccdsid "CCDS29534.1"; havana_gene "OTTMUSG00000074578.1"; havana_transcript "OTTMUST00000181063.1";
chr19	ENSEMBL_gcm37	exon	8041812	8041920	0.0895897282906406	-	.	gene_id "ENSMUSG00000063590.4"; transcript_id "ENSMUSG00000063590.4_tx_12"; exon_id "chr19_8041812_8041920_-"; exonnum "8"; txlen "1604";
chr19	ENSEMBL_gcm37	exon	8041812	8041920	0.026526728183763	-	.	gene_id "ENSMUSG00000063590.4"; transcript_id "ENSMUSG00000063590.4_tx_17"; exon_id "chr19_8041812_8041920_-"; exonnum "7"; txlen "1449";
chr19	ENSEMBL_gcm37	exon	8041812	8041920	0.0230739455865859	-	.	gene_id "ENSMUSG00000063590.4"; transcript_id "ENSMUSG00000063590.4_tx_18"; exon_id "chr19_8041812_8041920_-"; exonnum "9"; txlen "1942";
chr19	ENSEMBL_gcm37	exon	8041812	8041920	0.0230739455865859	-	.	gene_id "ENSMUSG00000063590.4"; transcript_id "ENSMUSG00000063590.4_tx_19"; exon_id "chr19_8041812_8041920_-"; exonnum "10"; txlen "2150";
chr19	ENSEMBL_gcm37	exon	8041812	8041920	0.335570015276086	-	.	gene_id "ENSMUSG00000063590.4"; transcript_id "ENSMUSG00000063590.4_tx_2"; exon_id "chr19_8041812_8041920_-"; exonnum "4"; txlen "956";
chr19	ENSEMBL_gcm37	exon	8041812	8041920	0.0187703235031454	-	.	gene_id "ENSMUSG00000063590.4"; transcript_id "ENSMUSG00000063590.4_tx_20"; exon_id "chr19_8041812_8041920_-"; exonnum "10"; txlen "1831";
chr19	ENSEMBL_gcm37	exon	8041812	8041920	0.0126662549126997	-	.	gene_id "ENSMUSG00000063590.4"; transcript_id "ENSMUSG00000063590.4_tx_21"; exon_id "chr19_8041812_8041920_-"; exonnum "9"; txlen "1796";
chr19	ENSEMBL_gcm37	exon	8041812	8041920	0.0126662549126997	-	.	gene_id "ENSMUSG00000063590.4"; transcript_id "ENSMUSG00000063590.4_tx_22"; exon_id "chr19_8041812_8041920_-"; exonnum "8"; txlen "1627";
chr19	ENSEMBL_gcm37	exon	8041812	8041920	0.0126662549126997	-	.	gene_id "ENSMUSG00000063590.4"; transcript_id "ENSMUSG00000063590.4_tx_23"; exon_id "chr19_8041812_8041920_-"; exonnum "10"; txlen "1854";
chr19	ENSEMBL_gcm37	exon	8041812	8041920	0.0102416606165913	-	.	gene_id "ENSMUSG00000063590.4"; transcript_id "ENSMUSG00000063590.4_tx_25"; exon_id "chr19_8041812_8041920_-"; exonnum "9"; txlen "1569";
chr19	ENSEMBL_gcm37	exon	8041812	8041920	0.0102416606165913	-	.	gene_id "ENSMUSG00000063590.4"; transcript_id "ENSMUSG00000063590.4_tx_26"; exon_id "chr19_8041812_8041920_-"; exonnum "9"; txlen "1592";
chr19	ENSEMBL_gcm37	exon	8041812	8041920	0.0102416606165913	-	.	gene_id "ENSMUSG00000063590.4"; transcript_id "ENSMUSG00000063590.4_tx_27"; exon_id "chr19_8041812_8041920_-"; exonnum "8"; txlen "1400";
chr19	ENSEMBL_gcm37	exon	8041812	8041920	0.0102416606165913	-	.	gene_id "ENSMUSG00000063590.4"; transcript_id "ENSMUSG00000063590.4_tx_28"; exon_id "chr19_8041812_8041920_-"; exonnum "10"; txlen "1627";
chr19	ENSEMBL_gcm37	exon	8041812	8041920	0.0102416606165913	-	.	gene_id "ENSMUSG00000063590.4"; transcript_id "ENSMUSG00000063590.4_tx_29"; exon_id "chr19_8041812_8041920_-"; exonnum "8"; txlen "1423";
chr19	ENSEMBL_gcm37	exon	8041812	8041920	0.335570015276086	-	.	gene_id "ENSMUSG00000063590.4"; transcript_id "ENSMUSG00000063590.4_tx_3"; exon_id "chr19_8041812_8041920_-"; exonnum "5"; txlen "1070";
chr19	ENSEMBL_gcm37	exon	8041812	8041920	0.0102416606165913	-	.	gene_id "ENSMUSG00000063590.4"; transcript_id "ENSMUSG00000063590.4_tx_30"; exon_id "chr19_8041812_8041920_-"; exonnum "10"; txlen "1650";
chr19	ENSEMBL_gcm37	exon	8041812	8041920	0.0102150888077859	-	.	gene_id "ENSMUSG00000063590.4"; transcript_id "ENSMUSG00000063590.4_tx_31"; exon_id "chr19_8041812_8041920_-"; exonnum "5"; txlen "1093";
chr19	ENSEMBL_gcm37	exon	8041812	8041920	0.0102150888077859	-	.	gene_id "ENSMUSG00000063590.4"; transcript_id "ENSMUSG00000063590.4_tx_32"; exon_id "chr19_8041812_8041920_-"; exonnum "5"; txlen "889";
chr19	ENSEMBL_gcm37	exon	8041812	8041920	0.00798123254500313	-	.	gene_id "ENSMUSG00000063590.4"; transcript_id "ENSMUSG00000063590.4_tx_35"; exon_id "chr19_8041812_8041920_-"; exonnum "10"; txlen "1887";
chr19	ENSEMBL_gcm37	exon	8041812	8041920	0.00798123254500313	-	.	gene_id "ENSMUSG00000063590.4"; transcript_id "ENSMUSG00000063590.4_tx_36"; exon_id "chr19_8041812_8041920_-"; exonnum "9"; txlen "1718";
chr19	ENSEMBL_gcm37	exon	8041812	8041920	0.00798123254500313	-	.	gene_id "ENSMUSG00000063590.4"; transcript_id "ENSMUSG00000063590.4_tx_37"; exon_id "chr19_8041812_8041920_-"; exonnum "11"; txlen "1945";
chr19	ENSEMBL_gcm37	exon	8041812	8041920	0.00796215818207525	-	.	gene_id "ENSMUSG00000063590.4"; transcript_id "ENSMUSG00000063590.4_tx_38"; exon_id "chr19_8041812_8041920_-"; exonnum "10"; txlen "1683";
chr19	ENSEMBL_gcm37	exon	8041812	8041920	0.00796215818207525	-	.	gene_id "ENSMUSG00000063590.4"; transcript_id "ENSMUSG00000063590.4_tx_39"; exon_id "chr19_8041812_8041920_-"; exonnum "10"; txlen "1706";
chr19	ENSEMBL_gcm37	exon	8041812	8041920	0.00796215818207525	-	.	gene_id "ENSMUSG00000063590.4"; transcript_id "ENSMUSG00000063590.4_tx_40"; exon_id "chr19_8041812_8041920_-"; exonnum "9"; txlen "1514";
chr19	ENSEMBL_gcm37	exon	8041812	8041920	0.00739981825364529	-	.	gene_id "ENSMUSG00000063590.4"; transcript_id "ENSMUSG00000063590.4_tx_41"; exon_id "chr19_8041812_8041920_-"; exonnum "11"; txlen "1968";
chr19	ENSEMBL_gcm37	exon	8041812	8041920	0.227880755472935	-	.	gene_id "ENSMUSG00000063590.4"; transcript_id "ENSMUSG00000063590.4_tx_5"; exon_id "chr19_8041812_8041920_-"; exonnum "4"; txlen "752";
chr19	ENSEMBL_gcm37	exon	8041812	8041920	0.227880755472935	-	.	gene_id "ENSMUSG00000063590.4"; transcript_id "ENSMUSG00000063590.4_tx_6"; exon_id "chr19_8041812_8041920_-"; exonnum "5"; txlen "866";
chr19	ENSEMBL_gcm37	exon	8041812	8041920	0.114651156544909	-	.	gene_id "ENSMUSG00000063590.4"; transcript_id "ENSMUSG00000063590.4_tx_8"; exon_id "chr19_8041812_8041920_-"; exonnum "9"; txlen "1773";
chr19	HAVANA	exon	8048361	8048575	0	-	.	gene_id "ENSMUSG00000063590.4"; transcript_id "ENSMUST00000065651.5"; gene_type "protein_coding"; gene_name "Slc22a28"; transcript_type "protein_coding"; transcript_name "Slc22a28-201"; exon_number 7; exon_id "ENSMUSE00001075883.2"; level 2; protein_id "ENSMUSP00000067114.5"; transcript_support_level "1"; mgi_id "MGI:3645714"; tag "basic"; tag "Ensembl_canonical"; tag "GENCODE_Primary"; tag "appris_principal_1"; tag "CCDS"; ccdsid "CCDS29534.1"; havana_gene "OTTMUSG00000074578.1"; havana_transcript "OTTMUST00000181063.1";
chr19	HAVANA	CDS	8048361	8048575	0	-	1	gene_id "ENSMUSG00000063590.4"; transcript_id "ENSMUST00000065651.5"; gene_type "protein_coding"; gene_name "Slc22a28"; transcript_type "protein_coding"; transcript_name "Slc22a28-201"; exon_number 7; exon_id "ENSMUSE00001075883.2"; level 2; protein_id "ENSMUSP00000067114.5"; transcript_support_level "1"; mgi_id "MGI:3645714"; tag "basic"; tag "Ensembl_canonical"; tag "GENCODE_Primary"; tag "appris_principal_1"; tag "CCDS"; ccdsid "CCDS29534.1"; havana_gene "OTTMUSG00000074578.1"; havana_transcript "OTTMUST00000181063.1";
chr19	ENSEMBL_gcm37	exon	8048361	8048575	0.093218740169807	-	.	gene_id "ENSMUSG00000063590.4"; transcript_id "ENSMUSG00000063590.4_tx_10"; exon_id "chr19_8048361_8048575_-"; exonnum "8"; txlen "1629";
chr19	ENSEMBL_gcm37	exon	8048361	8048575	0.093218740169807	-	.	gene_id "ENSMUSG00000063590.4"; transcript_id "ENSMUSG00000063590.4_tx_11"; exon_id "chr19_8048361_8048575_-"; exonnum "9"; txlen "1837";
chr19	ENSEMBL_gcm37	exon	8048361	8048575	0.0895897282906406	-	.	gene_id "ENSMUSG00000063590.4"; transcript_id "ENSMUSG00000063590.4_tx_12"; exon_id "chr19_8048361_8048575_-"; exonnum "7"; txlen "1604";
chr19	ENSEMBL_gcm37	exon	8048361	8048575	0.0343899463254981	-	.	gene_id "ENSMUSG00000063590.4"; transcript_id "ENSMUSG00000063590.4_tx_15"; exon_id "chr19_8048361_8048575_-"; exonnum "3"; txlen "643";
chr19	ENSEMBL_gcm37	exon	8048361	8048575	0.0343899463254981	-	.	gene_id "ENSMUSG00000063590.4"; transcript_id "ENSMUSG00000063590.4_tx_16"; exon_id "chr19_8048361_8048575_-"; exonnum "4"; txlen "757";
chr19	ENSEMBL_gcm37	exon	8048361	8048575	0.026526728183763	-	.	gene_id "ENSMUSG00000063590.4"; transcript_id "ENSMUSG00000063590.4_tx_17"; exon_id "chr19_8048361_8048575_-"; exonnum "6"; txlen "1449";
chr19	ENSEMBL_gcm37	exon	8048361	8048575	0.0230739455865859	-	.	gene_id "ENSMUSG00000063590.4"; transcript_id "ENSMUSG00000063590.4_tx_18"; exon_id "chr19_8048361_8048575_-"; exonnum "8"; txlen "1942";
chr19	ENSEMBL_gcm37	exon	8048361	8048575	0.0230739455865859	-	.	gene_id "ENSMUSG00000063590.4"; transcript_id "ENSMUSG00000063590.4_tx_19"; exon_id "chr19_8048361_8048575_-"; exonnum "9"; txlen "2150";
chr19	ENSEMBL_gcm37	exon	8048361	8048575	0.335570015276086	-	.	gene_id "ENSMUSG00000063590.4"; transcript_id "ENSMUSG00000063590.4_tx_2"; exon_id "chr19_8048361_8048575_-"; exonnum "3"; txlen "956";
chr19	ENSEMBL_gcm37	exon	8048361	8048575	0.0187703235031454	-	.	gene_id "ENSMUSG00000063590.4"; transcript_id "ENSMUSG00000063590.4_tx_20"; exon_id "chr19_8048361_8048575_-"; exonnum "9"; txlen "1831";
chr19	ENSEMBL_gcm37	exon	8048361	8048575	0.0126662549126997	-	.	gene_id "ENSMUSG00000063590.4"; transcript_id "ENSMUSG00000063590.4_tx_21"; exon_id "chr19_8048361_8048575_-"; exonnum "8"; txlen "1796";
chr19	ENSEMBL_gcm37	exon	8048361	8048575	0.0126662549126997	-	.	gene_id "ENSMUSG00000063590.4"; transcript_id "ENSMUSG00000063590.4_tx_22"; exon_id "chr19_8048361_8048575_-"; exonnum "7"; txlen "1627";
chr19	ENSEMBL_gcm37	exon	8048361	8048575	0.0126662549126997	-	.	gene_id "ENSMUSG00000063590.4"; transcript_id "ENSMUSG00000063590.4_tx_23"; exon_id "chr19_8048361_8048575_-"; exonnum "9"; txlen "1854";
chr19	ENSEMBL_gcm37	exon	8048361	8048575	0.0102416606165913	-	.	gene_id "ENSMUSG00000063590.4"; transcript_id "ENSMUSG00000063590.4_tx_25"; exon_id "chr19_8048361_8048575_-"; exonnum "8"; txlen "1569";
chr19	ENSEMBL_gcm37	exon	8048361	8048575	0.0102416606165913	-	.	gene_id "ENSMUSG00000063590.4"; transcript_id "ENSMUSG00000063590.4_tx_26"; exon_id "chr19_8048361_8048575_-"; exonnum "8"; txlen "1592";
chr19	ENSEMBL_gcm37	exon	8048361	8048575	0.0102416606165913	-	.	gene_id "ENSMUSG00000063590.4"; transcript_id "ENSMUSG00000063590.4_tx_27"; exon_id "chr19_8048361_8048575_-"; exonnum "7"; txlen "1400";
chr19	ENSEMBL_gcm37	exon	8048361	8048575	0.0102416606165913	-	.	gene_id "ENSMUSG00000063590.4"; transcript_id "ENSMUSG00000063590.4_tx_28"; exon_id "chr19_8048361_8048575_-"; exonnum "9"; txlen "1627";
chr19	ENSEMBL_gcm37	exon	8048361	8048575	0.0102416606165913	-	.	gene_id "ENSMUSG00000063590.4"; transcript_id "ENSMUSG00000063590.4_tx_29"; exon_id "chr19_8048361_8048575_-"; exonnum "7"; txlen "1423";
chr19	ENSEMBL_gcm37	exon	8048361	8048575	0.335570015276086	-	.	gene_id "ENSMUSG00000063590.4"; transcript_id "ENSMUSG00000063590.4_tx_3"; exon_id "chr19_8048361_8048575_-"; exonnum "4"; txlen "1070";
chr19	ENSEMBL_gcm37	exon	8048361	8048575	0.0102416606165913	-	.	gene_id "ENSMUSG00000063590.4"; transcript_id "ENSMUSG00000063590.4_tx_30"; exon_id "chr19_8048361_8048575_-"; exonnum "9"; txlen "1650";
chr19	ENSEMBL_gcm37	exon	8048361	8048575	0.0102150888077859	-	.	gene_id "ENSMUSG00000063590.4"; transcript_id "ENSMUSG00000063590.4_tx_31"; exon_id "chr19_8048361_8048575_-"; exonnum "4"; txlen "1093";
chr19	ENSEMBL_gcm37	exon	8048361	8048575	0.0102150888077859	-	.	gene_id "ENSMUSG00000063590.4"; transcript_id "ENSMUSG00000063590.4_tx_32"; exon_id "chr19_8048361_8048575_-"; exonnum "4"; txlen "889";
chr19	ENSEMBL_gcm37	exon	8048361	8048575	0.00798123254500313	-	.	gene_id "ENSMUSG00000063590.4"; transcript_id "ENSMUSG00000063590.4_tx_35"; exon_id "chr19_8048361_8048575_-"; exonnum "9"; txlen "1887";
chr19	ENSEMBL_gcm37	exon	8048361	8048575	0.00798123254500313	-	.	gene_id "ENSMUSG00000063590.4"; transcript_id "ENSMUSG00000063590.4_tx_36"; exon_id "chr19_8048361_8048575_-"; exonnum "8"; txlen "1718";
chr19	ENSEMBL_gcm37	exon	8048361	8048575	0.00798123254500313	-	.	gene_id "ENSMUSG00000063590.4"; transcript_id "ENSMUSG00000063590.4_tx_37"; exon_id "chr19_8048361_8048575_-"; exonnum "10"; txlen "1945";
chr19	ENSEMBL_gcm37	exon	8048361	8048575	0.00796215818207525	-	.	gene_id "ENSMUSG00000063590.4"; transcript_id "ENSMUSG00000063590.4_tx_38"; exon_id "chr19_8048361_8048575_-"; exonnum "9"; txlen "1683";
chr19	ENSEMBL_gcm37	exon	8048361	8048575	0.00796215818207525	-	.	gene_id "ENSMUSG00000063590.4"; transcript_id "ENSMUSG00000063590.4_tx_39"; exon_id "chr19_8048361_8048575_-"; exonnum "9"; txlen "1706";
chr19	ENSEMBL_gcm37	exon	8048361	8048575	0.00796215818207525	-	.	gene_id "ENSMUSG00000063590.4"; transcript_id "ENSMUSG00000063590.4_tx_40"; exon_id "chr19_8048361_8048575_-"; exonnum "8"; txlen "1514";
chr19	ENSEMBL_gcm37	exon	8048361	8048575	0.00739981825364529	-	.	gene_id "ENSMUSG00000063590.4"; transcript_id "ENSMUSG00000063590.4_tx_41"; exon_id "chr19_8048361_8048575_-"; exonnum "10"; txlen "1968";
chr19	ENSEMBL_gcm37	exon	8048361	8048575	0.227880755472935	-	.	gene_id "ENSMUSG00000063590.4"; transcript_id "ENSMUSG00000063590.4_tx_5"; exon_id "chr19_8048361_8048575_-"; exonnum "3"; txlen "752";
chr19	ENSEMBL_gcm37	exon	8048361	8048575	0.227880755472935	-	.	gene_id "ENSMUSG00000063590.4"; transcript_id "ENSMUSG00000063590.4_tx_6"; exon_id "chr19_8048361_8048575_-"; exonnum "4"; txlen "866";
chr19	ENSEMBL_gcm37	exon	8048361	8048575	0.114651156544909	-	.	gene_id "ENSMUSG00000063590.4"; transcript_id "ENSMUSG00000063590.4_tx_8"; exon_id "chr19_8048361_8048575_-"; exonnum "8"; txlen "1773";
chr19	HAVANA	exon	8049178	8049293	0	-	.	gene_id "ENSMUSG00000063590.4"; transcript_id "ENSMUST00000065651.5"; gene_type "protein_coding"; gene_name "Slc22a28"; transcript_type "protein_coding"; transcript_name "Slc22a28-201"; exon_number 6; exon_id "ENSMUSE00001010584.2"; level 2; protein_id "ENSMUSP00000067114.5"; transcript_support_level "1"; mgi_id "MGI:3645714"; tag "basic"; tag "Ensembl_canonical"; tag "GENCODE_Primary"; tag "appris_principal_1"; tag "CCDS"; ccdsid "CCDS29534.1"; havana_gene "OTTMUSG00000074578.1"; havana_transcript "OTTMUST00000181063.1";
chr19	HAVANA	CDS	8049178	8049293	0	-	0	gene_id "ENSMUSG00000063590.4"; transcript_id "ENSMUST00000065651.5"; gene_type "protein_coding"; gene_name "Slc22a28"; transcript_type "protein_coding"; transcript_name "Slc22a28-201"; exon_number 6; exon_id "ENSMUSE00001010584.2"; level 2; protein_id "ENSMUSP00000067114.5"; transcript_support_level "1"; mgi_id "MGI:3645714"; tag "basic"; tag "Ensembl_canonical"; tag "GENCODE_Primary"; tag "appris_principal_1"; tag "CCDS"; ccdsid "CCDS29534.1"; havana_gene "OTTMUSG00000074578.1"; havana_transcript "OTTMUST00000181063.1";
chr19	ENSEMBL_gcm37	exon	8049178	8049293	0.093218740169807	-	.	gene_id "ENSMUSG00000063590.4"; transcript_id "ENSMUSG00000063590.4_tx_10"; exon_id "chr19_8049178_8049293_-"; exonnum "7"; txlen "1629";
chr19	ENSEMBL_gcm37	exon	8049178	8049293	0.093218740169807	-	.	gene_id "ENSMUSG00000063590.4"; transcript_id "ENSMUSG00000063590.4_tx_11"; exon_id "chr19_8049178_8049293_-"; exonnum "8"; txlen "1837";
chr19	ENSEMBL_gcm37	exon	8049178	8049293	0.0895897282906406	-	.	gene_id "ENSMUSG00000063590.4"; transcript_id "ENSMUSG00000063590.4_tx_12"; exon_id "chr19_8049178_8049293_-"; exonnum "6"; txlen "1604";
chr19	ENSEMBL_gcm37	exon	8049178	8049293	0.0343899463254981	-	.	gene_id "ENSMUSG00000063590.4"; transcript_id "ENSMUSG00000063590.4_tx_15"; exon_id "chr19_8049178_8049293_-"; exonnum "2"; txlen "643";
chr19	ENSEMBL_gcm37	exon	8049178	8049293	0.0343899463254981	-	.	gene_id "ENSMUSG00000063590.4"; transcript_id "ENSMUSG00000063590.4_tx_16"; exon_id "chr19_8049178_8049293_-"; exonnum "3"; txlen "757";
chr19	ENSEMBL_gcm37	exon	8049178	8049293	0.026526728183763	-	.	gene_id "ENSMUSG00000063590.4"; transcript_id "ENSMUSG00000063590.4_tx_17"; exon_id "chr19_8049178_8049293_-"; exonnum "5"; txlen "1449";
chr19	ENSEMBL_gcm37	exon	8049178	8049293	0.0230739455865859	-	.	gene_id "ENSMUSG00000063590.4"; transcript_id "ENSMUSG00000063590.4_tx_18"; exon_id "chr19_8049178_8049293_-"; exonnum "7"; txlen "1942";
chr19	ENSEMBL_gcm37	exon	8049178	8049293	0.0230739455865859	-	.	gene_id "ENSMUSG00000063590.4"; transcript_id "ENSMUSG00000063590.4_tx_19"; exon_id "chr19_8049178_8049293_-"; exonnum "8"; txlen "2150";
chr19	ENSEMBL_gcm37	exon	8049178	8049293	0.335570015276086	-	.	gene_id "ENSMUSG00000063590.4"; transcript_id "ENSMUSG00000063590.4_tx_2"; exon_id "chr19_8049178_8049293_-"; exonnum "2"; txlen "956";
chr19	ENSEMBL_gcm37	exon	8049178	8049293	0.0187703235031454	-	.	gene_id "ENSMUSG00000063590.4"; transcript_id "ENSMUSG00000063590.4_tx_20"; exon_id "chr19_8049178_8049293_-"; exonnum "8"; txlen "1831";
chr19	ENSEMBL_gcm37	exon	8049178	8049293	0.0126662549126997	-	.	gene_id "ENSMUSG00000063590.4"; transcript_id "ENSMUSG00000063590.4_tx_21"; exon_id "chr19_8049178_8049293_-"; exonnum "7"; txlen "1796";
chr19	ENSEMBL_gcm37	exon	8049178	8049293	0.0126662549126997	-	.	gene_id "ENSMUSG00000063590.4"; transcript_id "ENSMUSG00000063590.4_tx_22"; exon_id "chr19_8049178_8049293_-"; exonnum "6"; txlen "1627";
chr19	ENSEMBL_gcm37	exon	8049178	8049293	0.0126662549126997	-	.	gene_id "ENSMUSG00000063590.4"; transcript_id "ENSMUSG00000063590.4_tx_23"; exon_id "chr19_8049178_8049293_-"; exonnum "8"; txlen "1854";
chr19	ENSEMBL_gcm37	exon	8049178	8049293	0.0102416606165913	-	.	gene_id "ENSMUSG00000063590.4"; transcript_id "ENSMUSG00000063590.4_tx_25"; exon_id "chr19_8049178_8049293_-"; exonnum "7"; txlen "1569";
chr19	ENSEMBL_gcm37	exon	8049178	8049293	0.0102416606165913	-	.	gene_id "ENSMUSG00000063590.4"; transcript_id "ENSMUSG00000063590.4_tx_26"; exon_id "chr19_8049178_8049293_-"; exonnum "7"; txlen "1592";
chr19	ENSEMBL_gcm37	exon	8049178	8049293	0.0102416606165913	-	.	gene_id "ENSMUSG00000063590.4"; transcript_id "ENSMUSG00000063590.4_tx_27"; exon_id "chr19_8049178_8049293_-"; exonnum "6"; txlen "1400";
chr19	ENSEMBL_gcm37	exon	8049178	8049293	0.0102416606165913	-	.	gene_id "ENSMUSG00000063590.4"; transcript_id "ENSMUSG00000063590.4_tx_28"; exon_id "chr19_8049178_8049293_-"; exonnum "8"; txlen "1627";
chr19	ENSEMBL_gcm37	exon	8049178	8049293	0.0102416606165913	-	.	gene_id "ENSMUSG00000063590.4"; transcript_id "ENSMUSG00000063590.4_tx_29"; exon_id "chr19_8049178_8049293_-"; exonnum "6"; txlen "1423";
chr19	ENSEMBL_gcm37	exon	8049178	8049293	0.335570015276086	-	.	gene_id "ENSMUSG00000063590.4"; transcript_id "ENSMUSG00000063590.4_tx_3"; exon_id "chr19_8049178_8049293_-"; exonnum "3"; txlen "1070";
chr19	ENSEMBL_gcm37	exon	8049178	8049293	0.0102416606165913	-	.	gene_id "ENSMUSG00000063590.4"; transcript_id "ENSMUSG00000063590.4_tx_30"; exon_id "chr19_8049178_8049293_-"; exonnum "8"; txlen "1650";
chr19	ENSEMBL_gcm37	exon	8049178	8049293	0.0102150888077859	-	.	gene_id "ENSMUSG00000063590.4"; transcript_id "ENSMUSG00000063590.4_tx_31"; exon_id "chr19_8049178_8049293_-"; exonnum "3"; txlen "1093";
chr19	ENSEMBL_gcm37	exon	8049178	8049293	0.0102150888077859	-	.	gene_id "ENSMUSG00000063590.4"; transcript_id "ENSMUSG00000063590.4_tx_32"; exon_id "chr19_8049178_8049293_-"; exonnum "3"; txlen "889";
chr19	ENSEMBL_gcm37	exon	8049178	8049293	0.00798123254500313	-	.	gene_id "ENSMUSG00000063590.4"; transcript_id "ENSMUSG00000063590.4_tx_35"; exon_id "chr19_8049178_8049293_-"; exonnum "8"; txlen "1887";
chr19	ENSEMBL_gcm37	exon	8049178	8049293	0.00798123254500313	-	.	gene_id "ENSMUSG00000063590.4"; transcript_id "ENSMUSG00000063590.4_tx_36"; exon_id "chr19_8049178_8049293_-"; exonnum "7"; txlen "1718";
chr19	ENSEMBL_gcm37	exon	8049178	8049293	0.00798123254500313	-	.	gene_id "ENSMUSG00000063590.4"; transcript_id "ENSMUSG00000063590.4_tx_37"; exon_id "chr19_8049178_8049293_-"; exonnum "9"; txlen "1945";
chr19	ENSEMBL_gcm37	exon	8049178	8049293	0.00796215818207525	-	.	gene_id "ENSMUSG00000063590.4"; transcript_id "ENSMUSG00000063590.4_tx_38"; exon_id "chr19_8049178_8049293_-"; exonnum "8"; txlen "1683";
chr19	ENSEMBL_gcm37	exon	8049178	8049293	0.00796215818207525	-	.	gene_id "ENSMUSG00000063590.4"; transcript_id "ENSMUSG00000063590.4_tx_39"; exon_id "chr19_8049178_8049293_-"; exonnum "8"; txlen "1706";
chr19	ENSEMBL_gcm37	exon	8049178	8049293	0.00796215818207525	-	.	gene_id "ENSMUSG00000063590.4"; transcript_id "ENSMUSG00000063590.4_tx_40"; exon_id "chr19_8049178_8049293_-"; exonnum "7"; txlen "1514";
chr19	ENSEMBL_gcm37	exon	8049178	8049293	0.00739981825364529	-	.	gene_id "ENSMUSG00000063590.4"; transcript_id "ENSMUSG00000063590.4_tx_41"; exon_id "chr19_8049178_8049293_-"; exonnum "9"; txlen "1968";
chr19	ENSEMBL_gcm37	exon	8049178	8049293	0.227880755472935	-	.	gene_id "ENSMUSG00000063590.4"; transcript_id "ENSMUSG00000063590.4_tx_5"; exon_id "chr19_8049178_8049293_-"; exonnum "2"; txlen "752";
chr19	ENSEMBL_gcm37	exon	8049178	8049293	0.227880755472935	-	.	gene_id "ENSMUSG00000063590.4"; transcript_id "ENSMUSG00000063590.4_tx_6"; exon_id "chr19_8049178_8049293_-"; exonnum "3"; txlen "866";
chr19	ENSEMBL_gcm37	exon	8049178	8049293	0.114651156544909	-	.	gene_id "ENSMUSG00000063590.4"; transcript_id "ENSMUSG00000063590.4_tx_8"; exon_id "chr19_8049178_8049293_-"; exonnum "7"; txlen "1773";
chr19	sragcm37_mid	exon	8052447	8052560	0.0343899463254981	-	.	gene_id "ENSMUSG00000063590.4"; transcript_id "ENSMUSG00000063590.4_tx_16"; exon_id "chr19_8052447_8052560_-"; exonnum "2"; txlen "757";
chr19	sragcm37_mid	exon	8052447	8052560	0.335570015276086	-	.	gene_id "ENSMUSG00000063590.4"; transcript_id "ENSMUSG00000063590.4_tx_3"; exon_id "chr19_8052447_8052560_-"; exonnum "2"; txlen "1070";
chr19	sragcm37_mid	exon	8052447	8052560	0.0102150888077859	-	.	gene_id "ENSMUSG00000063590.4"; transcript_id "ENSMUSG00000063590.4_tx_31"; exon_id "chr19_8052447_8052560_-"; exonnum "2"; txlen "1093";
chr19	sragcm37_mid	exon	8052447	8052560	0.0102150888077859	-	.	gene_id "ENSMUSG00000063590.4"; transcript_id "ENSMUSG00000063590.4_tx_32"; exon_id "chr19_8052447_8052560_-"; exonnum "2"; txlen "889";
chr19	sragcm37_mid	exon	8052447	8052560	0.00798123254500313	-	.	gene_id "ENSMUSG00000063590.4"; transcript_id "ENSMUSG00000063590.4_tx_35"; exon_id "chr19_8052447_8052560_-"; exonnum "7"; txlen "1887";
chr19	sragcm37_mid	exon	8052447	8052560	0.00798123254500313	-	.	gene_id "ENSMUSG00000063590.4"; transcript_id "ENSMUSG00000063590.4_tx_36"; exon_id "chr19_8052447_8052560_-"; exonnum "6"; txlen "1718";
chr19	sragcm37_mid	exon	8052447	8052560	0.00798123254500313	-	.	gene_id "ENSMUSG00000063590.4"; transcript_id "ENSMUSG00000063590.4_tx_37"; exon_id "chr19_8052447_8052560_-"; exonnum "8"; txlen "1945";
chr19	sragcm37_mid	exon	8052447	8052560	0.00796215818207525	-	.	gene_id "ENSMUSG00000063590.4"; transcript_id "ENSMUSG00000063590.4_tx_38"; exon_id "chr19_8052447_8052560_-"; exonnum "7"; txlen "1683";
chr19	sragcm37_mid	exon	8052447	8052560	0.00796215818207525	-	.	gene_id "ENSMUSG00000063590.4"; transcript_id "ENSMUSG00000063590.4_tx_39"; exon_id "chr19_8052447_8052560_-"; exonnum "7"; txlen "1706";
chr19	sragcm37_mid	exon	8052447	8052560	0.00796215818207525	-	.	gene_id "ENSMUSG00000063590.4"; transcript_id "ENSMUSG00000063590.4_tx_40"; exon_id "chr19_8052447_8052560_-"; exonnum "6"; txlen "1514";
chr19	sragcm37_mid	exon	8052447	8052560	0.00739981825364529	-	.	gene_id "ENSMUSG00000063590.4"; transcript_id "ENSMUSG00000063590.4_tx_41"; exon_id "chr19_8052447_8052560_-"; exonnum "8"; txlen "1968";
chr19	sragcm37_mid	exon	8052447	8052560	0.227880755472935	-	.	gene_id "ENSMUSG00000063590.4"; transcript_id "ENSMUSG00000063590.4_tx_6"; exon_id "chr19_8052447_8052560_-"; exonnum "2"; txlen "866";
chr19	sragcm37_mid	exon	8059046	8059180	0.0102150888077859	-	.	gene_id "ENSMUSG00000063590.4"; transcript_id "ENSMUSG00000063590.4_tx_31"; exon_id "chr19_8059046_8059180_-"; exonnum "1"; txlen "1093";
chr19	sragcm37_mid	exon	8059046	8059180	0.0102150888077859	-	.	gene_id "ENSMUSG00000063590.4"; transcript_id "ENSMUSG00000063590.4_tx_32"; exon_id "chr19_8059046_8059180_-"; exonnum "1"; txlen "889";
chr19	sragcm37_ss	exon	8065804	8065915	0.0343899463254981	-	.	gene_id "ENSMUSG00000063590.4"; transcript_id "ENSMUSG00000063590.4_tx_15"; exon_id "chr19_8065804_8065915_-"; exonnum "1"; txlen "643";
chr19	sragcm37_ss	exon	8065804	8065915	0.0343899463254981	-	.	gene_id "ENSMUSG00000063590.4"; transcript_id "ENSMUSG00000063590.4_tx_16"; exon_id "chr19_8065804_8065915_-"; exonnum "1"; txlen "757";
chr19	sragcm37_ss	exon	8065804	8065915	0.335570015276086	-	.	gene_id "ENSMUSG00000063590.4"; transcript_id "ENSMUSG00000063590.4_tx_2"; exon_id "chr19_8065804_8065915_-"; exonnum "1"; txlen "956";
chr19	sragcm37_ss	exon	8065804	8065915	0.335570015276086	-	.	gene_id "ENSMUSG00000063590.4"; transcript_id "ENSMUSG00000063590.4_tx_3"; exon_id "chr19_8065804_8065915_-"; exonnum "1"; txlen "1070";
chr19	sragcm37_ss	exon	8065804	8065915	0.227880755472935	-	.	gene_id "ENSMUSG00000063590.4"; transcript_id "ENSMUSG00000063590.4_tx_5"; exon_id "chr19_8065804_8065915_-"; exonnum "1"; txlen "752";
chr19	sragcm37_ss	exon	8065804	8065915	0.227880755472935	-	.	gene_id "ENSMUSG00000063590.4"; transcript_id "ENSMUSG00000063590.4_tx_6"; exon_id "chr19_8065804_8065915_-"; exonnum "1"; txlen "866";
chr19	HAVANA	exon	8078734	8078857	0	-	.	gene_id "ENSMUSG00000063590.4"; transcript_id "ENSMUST00000065651.5"; gene_type "protein_coding"; gene_name "Slc22a28"; transcript_type "protein_coding"; transcript_name "Slc22a28-201"; exon_number 5; exon_id "ENSMUSE00001034566.2"; level 2; protein_id "ENSMUSP00000067114.5"; transcript_support_level "1"; mgi_id "MGI:3645714"; tag "basic"; tag "Ensembl_canonical"; tag "GENCODE_Primary"; tag "appris_principal_1"; tag "CCDS"; ccdsid "CCDS29534.1"; havana_gene "OTTMUSG00000074578.1"; havana_transcript "OTTMUST00000181063.1";
chr19	HAVANA	CDS	8078734	8078857	0	-	1	gene_id "ENSMUSG00000063590.4"; transcript_id "ENSMUST00000065651.5"; gene_type "protein_coding"; gene_name "Slc22a28"; transcript_type "protein_coding"; transcript_name "Slc22a28-201"; exon_number 5; exon_id "ENSMUSE00001034566.2"; level 2; protein_id "ENSMUSP00000067114.5"; transcript_support_level "1"; mgi_id "MGI:3645714"; tag "basic"; tag "Ensembl_canonical"; tag "GENCODE_Primary"; tag "appris_principal_1"; tag "CCDS"; ccdsid "CCDS29534.1"; havana_gene "OTTMUSG00000074578.1"; havana_transcript "OTTMUST00000181063.1";
chr19	ENSEMBL_gcm37	exon	8078734	8078857	0.093218740169807	-	.	gene_id "ENSMUSG00000063590.4"; transcript_id "ENSMUSG00000063590.4_tx_10"; exon_id "chr19_8078734_8078857_-"; exonnum "6"; txlen "1629";
chr19	ENSEMBL_gcm37	exon	8078734	8078857	0.093218740169807	-	.	gene_id "ENSMUSG00000063590.4"; transcript_id "ENSMUSG00000063590.4_tx_11"; exon_id "chr19_8078734_8078857_-"; exonnum "7"; txlen "1837";
chr19	ENSEMBL_gcm37	exon	8078734	8078857	0.0895897282906406	-	.	gene_id "ENSMUSG00000063590.4"; transcript_id "ENSMUSG00000063590.4_tx_12"; exon_id "chr19_8078734_8078857_-"; exonnum "5"; txlen "1604";
chr19	ENSEMBL_gcm37	exon	8078734	8078857	0.026526728183763	-	.	gene_id "ENSMUSG00000063590.4"; transcript_id "ENSMUSG00000063590.4_tx_17"; exon_id "chr19_8078734_8078857_-"; exonnum "4"; txlen "1449";
chr19	ENSEMBL_gcm37	exon	8078734	8078857	0.0230739455865859	-	.	gene_id "ENSMUSG00000063590.4"; transcript_id "ENSMUSG00000063590.4_tx_18"; exon_id "chr19_8078734_8078857_-"; exonnum "6"; txlen "1942";
chr19	ENSEMBL_gcm37	exon	8078734	8078857	0.0230739455865859	-	.	gene_id "ENSMUSG00000063590.4"; transcript_id "ENSMUSG00000063590.4_tx_19"; exon_id "chr19_8078734_8078857_-"; exonnum "7"; txlen "2150";
chr19	ENSEMBL_gcm37	exon	8078734	8078857	0.0187703235031454	-	.	gene_id "ENSMUSG00000063590.4"; transcript_id "ENSMUSG00000063590.4_tx_20"; exon_id "chr19_8078734_8078857_-"; exonnum "7"; txlen "1831";
chr19	ENSEMBL_gcm37	exon	8078734	8078857	0.0126662549126997	-	.	gene_id "ENSMUSG00000063590.4"; transcript_id "ENSMUSG00000063590.4_tx_21"; exon_id "chr19_8078734_8078857_-"; exonnum "6"; txlen "1796";
chr19	ENSEMBL_gcm37	exon	8078734	8078857	0.0126662549126997	-	.	gene_id "ENSMUSG00000063590.4"; transcript_id "ENSMUSG00000063590.4_tx_22"; exon_id "chr19_8078734_8078857_-"; exonnum "5"; txlen "1627";
chr19	ENSEMBL_gcm37	exon	8078734	8078857	0.0126662549126997	-	.	gene_id "ENSMUSG00000063590.4"; transcript_id "ENSMUSG00000063590.4_tx_23"; exon_id "chr19_8078734_8078857_-"; exonnum "7"; txlen "1854";
chr19	ENSEMBL_gcm37	exon	8078734	8078857	0.0102416606165913	-	.	gene_id "ENSMUSG00000063590.4"; transcript_id "ENSMUSG00000063590.4_tx_25"; exon_id "chr19_8078734_8078857_-"; exonnum "6"; txlen "1569";
chr19	ENSEMBL_gcm37	exon	8078734	8078857	0.0102416606165913	-	.	gene_id "ENSMUSG00000063590.4"; transcript_id "ENSMUSG00000063590.4_tx_26"; exon_id "chr19_8078734_8078857_-"; exonnum "6"; txlen "1592";
chr19	ENSEMBL_gcm37	exon	8078734	8078857	0.0102416606165913	-	.	gene_id "ENSMUSG00000063590.4"; transcript_id "ENSMUSG00000063590.4_tx_27"; exon_id "chr19_8078734_8078857_-"; exonnum "5"; txlen "1400";
chr19	ENSEMBL_gcm37	exon	8078734	8078857	0.0102416606165913	-	.	gene_id "ENSMUSG00000063590.4"; transcript_id "ENSMUSG00000063590.4_tx_28"; exon_id "chr19_8078734_8078857_-"; exonnum "7"; txlen "1627";
chr19	ENSEMBL_gcm37	exon	8078734	8078857	0.0102416606165913	-	.	gene_id "ENSMUSG00000063590.4"; transcript_id "ENSMUSG00000063590.4_tx_29"; exon_id "chr19_8078734_8078857_-"; exonnum "5"; txlen "1423";
chr19	ENSEMBL_gcm37	exon	8078734	8078857	0.0102416606165913	-	.	gene_id "ENSMUSG00000063590.4"; transcript_id "ENSMUSG00000063590.4_tx_30"; exon_id "chr19_8078734_8078857_-"; exonnum "7"; txlen "1650";
chr19	ENSEMBL_gcm37	exon	8078734	8078857	0.00798123254500313	-	.	gene_id "ENSMUSG00000063590.4"; transcript_id "ENSMUSG00000063590.4_tx_35"; exon_id "chr19_8078734_8078857_-"; exonnum "6"; txlen "1887";
chr19	ENSEMBL_gcm37	exon	8078734	8078857	0.00798123254500313	-	.	gene_id "ENSMUSG00000063590.4"; transcript_id "ENSMUSG00000063590.4_tx_36"; exon_id "chr19_8078734_8078857_-"; exonnum "5"; txlen "1718";
chr19	ENSEMBL_gcm37	exon	8078734	8078857	0.00798123254500313	-	.	gene_id "ENSMUSG00000063590.4"; transcript_id "ENSMUSG00000063590.4_tx_37"; exon_id "chr19_8078734_8078857_-"; exonnum "7"; txlen "1945";
chr19	ENSEMBL_gcm37	exon	8078734	8078857	0.00796215818207525	-	.	gene_id "ENSMUSG00000063590.4"; transcript_id "ENSMUSG00000063590.4_tx_38"; exon_id "chr19_8078734_8078857_-"; exonnum "6"; txlen "1683";
chr19	ENSEMBL_gcm37	exon	8078734	8078857	0.00796215818207525	-	.	gene_id "ENSMUSG00000063590.4"; transcript_id "ENSMUSG00000063590.4_tx_39"; exon_id "chr19_8078734_8078857_-"; exonnum "6"; txlen "1706";
chr19	ENSEMBL_gcm37	exon	8078734	8078857	0.00796215818207525	-	.	gene_id "ENSMUSG00000063590.4"; transcript_id "ENSMUSG00000063590.4_tx_40"; exon_id "chr19_8078734_8078857_-"; exonnum "5"; txlen "1514";
chr19	ENSEMBL_gcm37	exon	8078734	8078857	0.00739981825364529	-	.	gene_id "ENSMUSG00000063590.4"; transcript_id "ENSMUSG00000063590.4_tx_41"; exon_id "chr19_8078734_8078857_-"; exonnum "7"; txlen "1968";
chr19	ENSEMBL_gcm37	exon	8078734	8078857	0.114651156544909	-	.	gene_id "ENSMUSG00000063590.4"; transcript_id "ENSMUSG00000063590.4_tx_8"; exon_id "chr19_8078734_8078857_-"; exonnum "6"; txlen "1773";
chr19	sragcm37_mid	exon	8093911	8093968	0.0187703235031454	-	.	gene_id "ENSMUSG00000063590.4"; transcript_id "ENSMUSG00000063590.4_tx_20"; exon_id "chr19_8093911_8093968_-"; exonnum "6"; txlen "1831";
chr19	sragcm37_mid	exon	8093911	8093968	0.0126662549126997	-	.	gene_id "ENSMUSG00000063590.4"; transcript_id "ENSMUSG00000063590.4_tx_23"; exon_id "chr19_8093911_8093968_-"; exonnum "6"; txlen "1854";
chr19	sragcm37_mid	exon	8093911	8093968	0.0102416606165913	-	.	gene_id "ENSMUSG00000063590.4"; transcript_id "ENSMUSG00000063590.4_tx_28"; exon_id "chr19_8093911_8093968_-"; exonnum "6"; txlen "1627";
chr19	sragcm37_mid	exon	8093911	8093968	0.0102416606165913	-	.	gene_id "ENSMUSG00000063590.4"; transcript_id "ENSMUSG00000063590.4_tx_30"; exon_id "chr19_8093911_8093968_-"; exonnum "6"; txlen "1650";
chr19	sragcm37_mid	exon	8093911	8093968	0.00798123254500313	-	.	gene_id "ENSMUSG00000063590.4"; transcript_id "ENSMUSG00000063590.4_tx_37"; exon_id "chr19_8093911_8093968_-"; exonnum "6"; txlen "1945";
chr19	sragcm37_mid	exon	8093911	8093968	0.00739981825364529	-	.	gene_id "ENSMUSG00000063590.4"; transcript_id "ENSMUSG00000063590.4_tx_41"; exon_id "chr19_8093911_8093968_-"; exonnum "6"; txlen "1968";
chr19	HAVANA	exon	8094101	8094269	0	-	.	gene_id "ENSMUSG00000063590.4"; transcript_id "ENSMUST00000065651.5"; gene_type "protein_coding"; gene_name "Slc22a28"; transcript_type "protein_coding"; transcript_name "Slc22a28-201"; exon_number 4; exon_id "ENSMUSE00001093904.2"; level 2; protein_id "ENSMUSP00000067114.5"; transcript_support_level "1"; mgi_id "MGI:3645714"; tag "basic"; tag "Ensembl_canonical"; tag "GENCODE_Primary"; tag "appris_principal_1"; tag "CCDS"; ccdsid "CCDS29534.1"; havana_gene "OTTMUSG00000074578.1"; havana_transcript "OTTMUST00000181063.1";
chr19	HAVANA	CDS	8094101	8094269	0	-	2	gene_id "ENSMUSG00000063590.4"; transcript_id "ENSMUST00000065651.5"; gene_type "protein_coding"; gene_name "Slc22a28"; transcript_type "protein_coding"; transcript_name "Slc22a28-201"; exon_number 4; exon_id "ENSMUSE00001093904.2"; level 2; protein_id "ENSMUSP00000067114.5"; transcript_support_level "1"; mgi_id "MGI:3645714"; tag "basic"; tag "Ensembl_canonical"; tag "GENCODE_Primary"; tag "appris_principal_1"; tag "CCDS"; ccdsid "CCDS29534.1"; havana_gene "OTTMUSG00000074578.1"; havana_transcript "OTTMUST00000181063.1";
chr19	ENSEMBL_gcm37	exon	8094101	8094269	0.093218740169807	-	.	gene_id "ENSMUSG00000063590.4"; transcript_id "ENSMUSG00000063590.4_tx_10"; exon_id "chr19_8094101_8094269_-"; exonnum "5"; txlen "1629";
chr19	ENSEMBL_gcm37	exon	8094101	8094269	0.093218740169807	-	.	gene_id "ENSMUSG00000063590.4"; transcript_id "ENSMUSG00000063590.4_tx_11"; exon_id "chr19_8094101_8094269_-"; exonnum "6"; txlen "1837";
chr19	ENSEMBL_gcm37	exon	8094101	8094269	0.0230739455865859	-	.	gene_id "ENSMUSG00000063590.4"; transcript_id "ENSMUSG00000063590.4_tx_18"; exon_id "chr19_8094101_8094269_-"; exonnum "5"; txlen "1942";
chr19	ENSEMBL_gcm37	exon	8094101	8094269	0.0230739455865859	-	.	gene_id "ENSMUSG00000063590.4"; transcript_id "ENSMUSG00000063590.4_tx_19"; exon_id "chr19_8094101_8094269_-"; exonnum "6"; txlen "2150";
chr19	ENSEMBL_gcm37	exon	8094101	8094269	0.0187703235031454	-	.	gene_id "ENSMUSG00000063590.4"; transcript_id "ENSMUSG00000063590.4_tx_20"; exon_id "chr19_8094101_8094269_-"; exonnum "5"; txlen "1831";
chr19	ENSEMBL_gcm37	exon	8094101	8094269	0.0126662549126997	-	.	gene_id "ENSMUSG00000063590.4"; transcript_id "ENSMUSG00000063590.4_tx_21"; exon_id "chr19_8094101_8094269_-"; exonnum "5"; txlen "1796";
chr19	ENSEMBL_gcm37	exon	8094101	8094269	0.0126662549126997	-	.	gene_id "ENSMUSG00000063590.4"; transcript_id "ENSMUSG00000063590.4_tx_23"; exon_id "chr19_8094101_8094269_-"; exonnum "5"; txlen "1854";
chr19	ENSEMBL_gcm37	exon	8094101	8094269	0.0102416606165913	-	.	gene_id "ENSMUSG00000063590.4"; transcript_id "ENSMUSG00000063590.4_tx_25"; exon_id "chr19_8094101_8094269_-"; exonnum "5"; txlen "1569";
chr19	ENSEMBL_gcm37	exon	8094101	8094269	0.0102416606165913	-	.	gene_id "ENSMUSG00000063590.4"; transcript_id "ENSMUSG00000063590.4_tx_26"; exon_id "chr19_8094101_8094269_-"; exonnum "5"; txlen "1592";
chr19	ENSEMBL_gcm37	exon	8094101	8094269	0.0102416606165913	-	.	gene_id "ENSMUSG00000063590.4"; transcript_id "ENSMUSG00000063590.4_tx_28"; exon_id "chr19_8094101_8094269_-"; exonnum "5"; txlen "1627";
chr19	ENSEMBL_gcm37	exon	8094101	8094269	0.0102416606165913	-	.	gene_id "ENSMUSG00000063590.4"; transcript_id "ENSMUSG00000063590.4_tx_30"; exon_id "chr19_8094101_8094269_-"; exonnum "5"; txlen "1650";
chr19	ENSEMBL_gcm37	exon	8094101	8094269	0.00798123254500313	-	.	gene_id "ENSMUSG00000063590.4"; transcript_id "ENSMUSG00000063590.4_tx_35"; exon_id "chr19_8094101_8094269_-"; exonnum "5"; txlen "1887";
chr19	ENSEMBL_gcm37	exon	8094101	8094269	0.00798123254500313	-	.	gene_id "ENSMUSG00000063590.4"; transcript_id "ENSMUSG00000063590.4_tx_37"; exon_id "chr19_8094101_8094269_-"; exonnum "5"; txlen "1945";
chr19	ENSEMBL_gcm37	exon	8094101	8094269	0.00796215818207525	-	.	gene_id "ENSMUSG00000063590.4"; transcript_id "ENSMUSG00000063590.4_tx_38"; exon_id "chr19_8094101_8094269_-"; exonnum "5"; txlen "1683";
chr19	ENSEMBL_gcm37	exon	8094101	8094269	0.00796215818207525	-	.	gene_id "ENSMUSG00000063590.4"; transcript_id "ENSMUSG00000063590.4_tx_39"; exon_id "chr19_8094101_8094269_-"; exonnum "5"; txlen "1706";
chr19	ENSEMBL_gcm37	exon	8094101	8094269	0.00739981825364529	-	.	gene_id "ENSMUSG00000063590.4"; transcript_id "ENSMUSG00000063590.4_tx_41"; exon_id "chr19_8094101_8094269_-"; exonnum "5"; txlen "1968";
chr19	ENSEMBL_gcm37	exon	8094101	8094269	0.114651156544909	-	.	gene_id "ENSMUSG00000063590.4"; transcript_id "ENSMUSG00000063590.4_tx_8"; exon_id "chr19_8094101_8094269_-"; exonnum "5"; txlen "1773";
chr19	HAVANA	exon	8094359	8094513	0	-	.	gene_id "ENSMUSG00000063590.4"; transcript_id "ENSMUST00000065651.5"; gene_type "protein_coding"; gene_name "Slc22a28"; transcript_type "protein_coding"; transcript_name "Slc22a28-201"; exon_number 3; exon_id "ENSMUSE00001014400.2"; level 2; protein_id "ENSMUSP00000067114.5"; transcript_support_level "1"; mgi_id "MGI:3645714"; tag "basic"; tag "Ensembl_canonical"; tag "GENCODE_Primary"; tag "appris_principal_1"; tag "CCDS"; ccdsid "CCDS29534.1"; havana_gene "OTTMUSG00000074578.1"; havana_transcript "OTTMUST00000181063.1";
chr19	HAVANA	CDS	8094359	8094513	0	-	1	gene_id "ENSMUSG00000063590.4"; transcript_id "ENSMUST00000065651.5"; gene_type "protein_coding"; gene_name "Slc22a28"; transcript_type "protein_coding"; transcript_name "Slc22a28-201"; exon_number 3; exon_id "ENSMUSE00001014400.2"; level 2; protein_id "ENSMUSP00000067114.5"; transcript_support_level "1"; mgi_id "MGI:3645714"; tag "basic"; tag "Ensembl_canonical"; tag "GENCODE_Primary"; tag "appris_principal_1"; tag "CCDS"; ccdsid "CCDS29534.1"; havana_gene "OTTMUSG00000074578.1"; havana_transcript "OTTMUST00000181063.1";
chr19	ENSEMBL_gcm37	exon	8094359	8094513	0.093218740169807	-	.	gene_id "ENSMUSG00000063590.4"; transcript_id "ENSMUSG00000063590.4_tx_10"; exon_id "chr19_8094359_8094513_-"; exonnum "4"; txlen "1629";
chr19	ENSEMBL_gcm37	exon	8094359	8094513	0.093218740169807	-	.	gene_id "ENSMUSG00000063590.4"; transcript_id "ENSMUSG00000063590.4_tx_11"; exon_id "chr19_8094359_8094513_-"; exonnum "5"; txlen "1837";
chr19	ENSEMBL_gcm37	exon	8094359	8094513	0.0895897282906406	-	.	gene_id "ENSMUSG00000063590.4"; transcript_id "ENSMUSG00000063590.4_tx_12"; exon_id "chr19_8094359_8094513_-"; exonnum "4"; txlen "1604";
chr19	ENSEMBL_gcm37	exon	8094359	8094513	0.0230739455865859	-	.	gene_id "ENSMUSG00000063590.4"; transcript_id "ENSMUSG00000063590.4_tx_18"; exon_id "chr19_8094359_8094513_-"; exonnum "4"; txlen "1942";
chr19	ENSEMBL_gcm37	exon	8094359	8094513	0.0230739455865859	-	.	gene_id "ENSMUSG00000063590.4"; transcript_id "ENSMUSG00000063590.4_tx_19"; exon_id "chr19_8094359_8094513_-"; exonnum "5"; txlen "2150";
chr19	ENSEMBL_gcm37	exon	8094359	8094513	0.0187703235031454	-	.	gene_id "ENSMUSG00000063590.4"; transcript_id "ENSMUSG00000063590.4_tx_20"; exon_id "chr19_8094359_8094513_-"; exonnum "4"; txlen "1831";
chr19	ENSEMBL_gcm37	exon	8094359	8094513	0.0126662549126997	-	.	gene_id "ENSMUSG00000063590.4"; transcript_id "ENSMUSG00000063590.4_tx_21"; exon_id "chr19_8094359_8094513_-"; exonnum "4"; txlen "1796";
chr19	ENSEMBL_gcm37	exon	8094359	8094513	0.0126662549126997	-	.	gene_id "ENSMUSG00000063590.4"; transcript_id "ENSMUSG00000063590.4_tx_22"; exon_id "chr19_8094359_8094513_-"; exonnum "4"; txlen "1627";
chr19	ENSEMBL_gcm37	exon	8094359	8094513	0.0126662549126997	-	.	gene_id "ENSMUSG00000063590.4"; transcript_id "ENSMUSG00000063590.4_tx_23"; exon_id "chr19_8094359_8094513_-"; exonnum "4"; txlen "1854";
chr19	ENSEMBL_gcm37	exon	8094359	8094513	0.0102416606165913	-	.	gene_id "ENSMUSG00000063590.4"; transcript_id "ENSMUSG00000063590.4_tx_25"; exon_id "chr19_8094359_8094513_-"; exonnum "4"; txlen "1569";
chr19	ENSEMBL_gcm37	exon	8094359	8094513	0.0102416606165913	-	.	gene_id "ENSMUSG00000063590.4"; transcript_id "ENSMUSG00000063590.4_tx_26"; exon_id "chr19_8094359_8094513_-"; exonnum "4"; txlen "1592";
chr19	ENSEMBL_gcm37	exon	8094359	8094513	0.0102416606165913	-	.	gene_id "ENSMUSG00000063590.4"; transcript_id "ENSMUSG00000063590.4_tx_27"; exon_id "chr19_8094359_8094513_-"; exonnum "4"; txlen "1400";
chr19	ENSEMBL_gcm37	exon	8094359	8094513	0.0102416606165913	-	.	gene_id "ENSMUSG00000063590.4"; transcript_id "ENSMUSG00000063590.4_tx_28"; exon_id "chr19_8094359_8094513_-"; exonnum "4"; txlen "1627";
chr19	ENSEMBL_gcm37	exon	8094359	8094513	0.0102416606165913	-	.	gene_id "ENSMUSG00000063590.4"; transcript_id "ENSMUSG00000063590.4_tx_29"; exon_id "chr19_8094359_8094513_-"; exonnum "4"; txlen "1423";
chr19	ENSEMBL_gcm37	exon	8094359	8094513	0.0102416606165913	-	.	gene_id "ENSMUSG00000063590.4"; transcript_id "ENSMUSG00000063590.4_tx_30"; exon_id "chr19_8094359_8094513_-"; exonnum "4"; txlen "1650";
chr19	ENSEMBL_gcm37	exon	8094359	8094513	0.00798123254500313	-	.	gene_id "ENSMUSG00000063590.4"; transcript_id "ENSMUSG00000063590.4_tx_35"; exon_id "chr19_8094359_8094513_-"; exonnum "4"; txlen "1887";
chr19	ENSEMBL_gcm37	exon	8094359	8094513	0.00798123254500313	-	.	gene_id "ENSMUSG00000063590.4"; transcript_id "ENSMUSG00000063590.4_tx_36"; exon_id "chr19_8094359_8094513_-"; exonnum "4"; txlen "1718";
chr19	ENSEMBL_gcm37	exon	8094359	8094513	0.00798123254500313	-	.	gene_id "ENSMUSG00000063590.4"; transcript_id "ENSMUSG00000063590.4_tx_37"; exon_id "chr19_8094359_8094513_-"; exonnum "4"; txlen "1945";
chr19	ENSEMBL_gcm37	exon	8094359	8094513	0.00796215818207525	-	.	gene_id "ENSMUSG00000063590.4"; transcript_id "ENSMUSG00000063590.4_tx_38"; exon_id "chr19_8094359_8094513_-"; exonnum "4"; txlen "1683";
chr19	ENSEMBL_gcm37	exon	8094359	8094513	0.00796215818207525	-	.	gene_id "ENSMUSG00000063590.4"; transcript_id "ENSMUSG00000063590.4_tx_39"; exon_id "chr19_8094359_8094513_-"; exonnum "4"; txlen "1706";
chr19	ENSEMBL_gcm37	exon	8094359	8094513	0.00796215818207525	-	.	gene_id "ENSMUSG00000063590.4"; transcript_id "ENSMUSG00000063590.4_tx_40"; exon_id "chr19_8094359_8094513_-"; exonnum "4"; txlen "1514";
chr19	ENSEMBL_gcm37	exon	8094359	8094513	0.00739981825364529	-	.	gene_id "ENSMUSG00000063590.4"; transcript_id "ENSMUSG00000063590.4_tx_41"; exon_id "chr19_8094359_8094513_-"; exonnum "4"; txlen "1968";
chr19	ENSEMBL_gcm37	exon	8094359	8094513	0.114651156544909	-	.	gene_id "ENSMUSG00000063590.4"; transcript_id "ENSMUSG00000063590.4_tx_8"; exon_id "chr19_8094359_8094513_-"; exonnum "4"; txlen "1773";
chr19	sragcm37_es	exon	8103321	8103575	0.861564495775904	-	.	gene_id "ENSMUSG00000063590.4"; transcript_id "ENSMUSG00000063590.4_tx_1"; exon_id "chr19_8103321_8103575_-"; exonnum "4"; txlen "905";
chr19	sragcm37_es	exon	8103321	8103575	0.244981016331293	-	.	gene_id "ENSMUSG00000063590.4"; transcript_id "ENSMUSG00000063590.4_tx_4"; exon_id "chr19_8103321_8103575_-"; exonnum "5"; txlen "1113";
chr19	HAVANA	exon	8107560	8107663	0	-	.	gene_id "ENSMUSG00000063590.4"; transcript_id "ENSMUST00000065651.5"; gene_type "protein_coding"; gene_name "Slc22a28"; transcript_type "protein_coding"; transcript_name "Slc22a28-201"; exon_number 2; exon_id "ENSMUSE00001003967.2"; level 2; protein_id "ENSMUSP00000067114.5"; transcript_support_level "1"; mgi_id "MGI:3645714"; tag "basic"; tag "Ensembl_canonical"; tag "GENCODE_Primary"; tag "appris_principal_1"; tag "CCDS"; ccdsid "CCDS29534.1"; havana_gene "OTTMUSG00000074578.1"; havana_transcript "OTTMUST00000181063.1";
chr19	HAVANA	CDS	8107560	8107663	0	-	0	gene_id "ENSMUSG00000063590.4"; transcript_id "ENSMUST00000065651.5"; gene_type "protein_coding"; gene_name "Slc22a28"; transcript_type "protein_coding"; transcript_name "Slc22a28-201"; exon_number 2; exon_id "ENSMUSE00001003967.2"; level 2; protein_id "ENSMUSP00000067114.5"; transcript_support_level "1"; mgi_id "MGI:3645714"; tag "basic"; tag "Ensembl_canonical"; tag "GENCODE_Primary"; tag "appris_principal_1"; tag "CCDS"; ccdsid "CCDS29534.1"; havana_gene "OTTMUSG00000074578.1"; havana_transcript "OTTMUST00000181063.1";
chr19	ENSEMBL_gcm37	exon	8107560	8107663	0.861564495775904	-	.	gene_id "ENSMUSG00000063590.4"; transcript_id "ENSMUSG00000063590.4_tx_1"; exon_id "chr19_8107560_8107663_-"; exonnum "3"; txlen "905";
chr19	ENSEMBL_gcm37	exon	8107560	8107663	0.093218740169807	-	.	gene_id "ENSMUSG00000063590.4"; transcript_id "ENSMUSG00000063590.4_tx_10"; exon_id "chr19_8107560_8107663_-"; exonnum "3"; txlen "1629";
chr19	ENSEMBL_gcm37	exon	8107560	8107663	0.093218740169807	-	.	gene_id "ENSMUSG00000063590.4"; transcript_id "ENSMUSG00000063590.4_tx_11"; exon_id "chr19_8107560_8107663_-"; exonnum "4"; txlen "1837";
chr19	ENSEMBL_gcm37	exon	8107560	8107663	0.0895897282906406	-	.	gene_id "ENSMUSG00000063590.4"; transcript_id "ENSMUSG00000063590.4_tx_12"; exon_id "chr19_8107560_8107663_-"; exonnum "3"; txlen "1604";
chr19	ENSEMBL_gcm37	exon	8107560	8107663	0.026526728183763	-	.	gene_id "ENSMUSG00000063590.4"; transcript_id "ENSMUSG00000063590.4_tx_17"; exon_id "chr19_8107560_8107663_-"; exonnum "3"; txlen "1449";
chr19	ENSEMBL_gcm37	exon	8107560	8107663	0.0230739455865859	-	.	gene_id "ENSMUSG00000063590.4"; transcript_id "ENSMUSG00000063590.4_tx_18"; exon_id "chr19_8107560_8107663_-"; exonnum "3"; txlen "1942";
chr19	ENSEMBL_gcm37	exon	8107560	8107663	0.0230739455865859	-	.	gene_id "ENSMUSG00000063590.4"; transcript_id "ENSMUSG00000063590.4_tx_19"; exon_id "chr19_8107560_8107663_-"; exonnum "4"; txlen "2150";
chr19	ENSEMBL_gcm37	exon	8107560	8107663	0.0187703235031454	-	.	gene_id "ENSMUSG00000063590.4"; transcript_id "ENSMUSG00000063590.4_tx_20"; exon_id "chr19_8107560_8107663_-"; exonnum "3"; txlen "1831";
chr19	ENSEMBL_gcm37	exon	8107560	8107663	0.0126662549126997	-	.	gene_id "ENSMUSG00000063590.4"; transcript_id "ENSMUSG00000063590.4_tx_21"; exon_id "chr19_8107560_8107663_-"; exonnum "3"; txlen "1796";
chr19	ENSEMBL_gcm37	exon	8107560	8107663	0.0126662549126997	-	.	gene_id "ENSMUSG00000063590.4"; transcript_id "ENSMUSG00000063590.4_tx_22"; exon_id "chr19_8107560_8107663_-"; exonnum "3"; txlen "1627";
chr19	ENSEMBL_gcm37	exon	8107560	8107663	0.0126662549126997	-	.	gene_id "ENSMUSG00000063590.4"; transcript_id "ENSMUSG00000063590.4_tx_23"; exon_id "chr19_8107560_8107663_-"; exonnum "3"; txlen "1854";
chr19	ENSEMBL_gcm37	exon	8107560	8107663	0.0102416606165913	-	.	gene_id "ENSMUSG00000063590.4"; transcript_id "ENSMUSG00000063590.4_tx_25"; exon_id "chr19_8107560_8107663_-"; exonnum "3"; txlen "1569";
chr19	ENSEMBL_gcm37	exon	8107560	8107663	0.0102416606165913	-	.	gene_id "ENSMUSG00000063590.4"; transcript_id "ENSMUSG00000063590.4_tx_26"; exon_id "chr19_8107560_8107663_-"; exonnum "3"; txlen "1592";
chr19	ENSEMBL_gcm37	exon	8107560	8107663	0.0102416606165913	-	.	gene_id "ENSMUSG00000063590.4"; transcript_id "ENSMUSG00000063590.4_tx_27"; exon_id "chr19_8107560_8107663_-"; exonnum "3"; txlen "1400";
chr19	ENSEMBL_gcm37	exon	8107560	8107663	0.0102416606165913	-	.	gene_id "ENSMUSG00000063590.4"; transcript_id "ENSMUSG00000063590.4_tx_28"; exon_id "chr19_8107560_8107663_-"; exonnum "3"; txlen "1627";
chr19	ENSEMBL_gcm37	exon	8107560	8107663	0.0102416606165913	-	.	gene_id "ENSMUSG00000063590.4"; transcript_id "ENSMUSG00000063590.4_tx_29"; exon_id "chr19_8107560_8107663_-"; exonnum "3"; txlen "1423";
chr19	ENSEMBL_gcm37	exon	8107560	8107663	0.0102416606165913	-	.	gene_id "ENSMUSG00000063590.4"; transcript_id "ENSMUSG00000063590.4_tx_30"; exon_id "chr19_8107560_8107663_-"; exonnum "3"; txlen "1650";
chr19	ENSEMBL_gcm37	exon	8107560	8107663	0.00798123254500313	-	.	gene_id "ENSMUSG00000063590.4"; transcript_id "ENSMUSG00000063590.4_tx_35"; exon_id "chr19_8107560_8107663_-"; exonnum "3"; txlen "1887";
chr19	ENSEMBL_gcm37	exon	8107560	8107663	0.00798123254500313	-	.	gene_id "ENSMUSG00000063590.4"; transcript_id "ENSMUSG00000063590.4_tx_36"; exon_id "chr19_8107560_8107663_-"; exonnum "3"; txlen "1718";
chr19	ENSEMBL_gcm37	exon	8107560	8107663	0.00798123254500313	-	.	gene_id "ENSMUSG00000063590.4"; transcript_id "ENSMUSG00000063590.4_tx_37"; exon_id "chr19_8107560_8107663_-"; exonnum "3"; txlen "1945";
chr19	ENSEMBL_gcm37	exon	8107560	8107663	0.00796215818207525	-	.	gene_id "ENSMUSG00000063590.4"; transcript_id "ENSMUSG00000063590.4_tx_38"; exon_id "chr19_8107560_8107663_-"; exonnum "3"; txlen "1683";
chr19	ENSEMBL_gcm37	exon	8107560	8107663	0.00796215818207525	-	.	gene_id "ENSMUSG00000063590.4"; transcript_id "ENSMUSG00000063590.4_tx_39"; exon_id "chr19_8107560_8107663_-"; exonnum "3"; txlen "1706";
chr19	ENSEMBL_gcm37	exon	8107560	8107663	0.244981016331293	-	.	gene_id "ENSMUSG00000063590.4"; transcript_id "ENSMUSG00000063590.4_tx_4"; exon_id "chr19_8107560_8107663_-"; exonnum "4"; txlen "1113";
chr19	ENSEMBL_gcm37	exon	8107560	8107663	0.00796215818207525	-	.	gene_id "ENSMUSG00000063590.4"; transcript_id "ENSMUSG00000063590.4_tx_40"; exon_id "chr19_8107560_8107663_-"; exonnum "3"; txlen "1514";
chr19	ENSEMBL_gcm37	exon	8107560	8107663	0.00739981825364529	-	.	gene_id "ENSMUSG00000063590.4"; transcript_id "ENSMUSG00000063590.4_tx_41"; exon_id "chr19_8107560_8107663_-"; exonnum "3"; txlen "1968";
chr19	ENSEMBL_gcm37	exon	8107560	8107663	0.114651156544909	-	.	gene_id "ENSMUSG00000063590.4"; transcript_id "ENSMUSG00000063590.4_tx_8"; exon_id "chr19_8107560_8107663_-"; exonnum "3"; txlen "1773";
chr19	sragcm37_mid	exon	8108739	8109055	0.861564495775904	-	.	gene_id "ENSMUSG00000063590.4"; transcript_id "ENSMUSG00000063590.4_tx_1"; exon_id "chr19_8108739_8109055_-"; exonnum "2"; txlen "905";
chr19	sragcm37_mid	exon	8108739	8109055	0.093218740169807	-	.	gene_id "ENSMUSG00000063590.4"; transcript_id "ENSMUSG00000063590.4_tx_10"; exon_id "chr19_8108739_8109055_-"; exonnum "2"; txlen "1629";
chr19	sragcm37_mid	exon	8108739	8109055	0.093218740169807	-	.	gene_id "ENSMUSG00000063590.4"; transcript_id "ENSMUSG00000063590.4_tx_11"; exon_id "chr19_8108739_8109055_-"; exonnum "3"; txlen "1837";
chr19	sragcm37_mid	exon	8108739	8109055	0.0895897282906406	-	.	gene_id "ENSMUSG00000063590.4"; transcript_id "ENSMUSG00000063590.4_tx_12"; exon_id "chr19_8108739_8109055_-"; exonnum "2"; txlen "1604";
chr19	sragcm37_mid	exon	8108739	8109055	0.026526728183763	-	.	gene_id "ENSMUSG00000063590.4"; transcript_id "ENSMUSG00000063590.4_tx_17"; exon_id "chr19_8108739_8109055_-"; exonnum "2"; txlen "1449";
chr19	sragcm37_mid	exon	8108739	8109055	0.0230739455865859	-	.	gene_id "ENSMUSG00000063590.4"; transcript_id "ENSMUSG00000063590.4_tx_18"; exon_id "chr19_8108739_8109055_-"; exonnum "2"; txlen "1942";
chr19	sragcm37_mid	exon	8108739	8109055	0.0230739455865859	-	.	gene_id "ENSMUSG00000063590.4"; transcript_id "ENSMUSG00000063590.4_tx_19"; exon_id "chr19_8108739_8109055_-"; exonnum "3"; txlen "2150";
chr19	sragcm37_mid	exon	8108739	8109055	0.0187703235031454	-	.	gene_id "ENSMUSG00000063590.4"; transcript_id "ENSMUSG00000063590.4_tx_20"; exon_id "chr19_8108739_8109055_-"; exonnum "2"; txlen "1831";
chr19	sragcm37_mid	exon	8108739	8109055	0.0126662549126997	-	.	gene_id "ENSMUSG00000063590.4"; transcript_id "ENSMUSG00000063590.4_tx_21"; exon_id "chr19_8108739_8109055_-"; exonnum "2"; txlen "1796";
chr19	sragcm37_mid	exon	8108739	8109055	0.0126662549126997	-	.	gene_id "ENSMUSG00000063590.4"; transcript_id "ENSMUSG00000063590.4_tx_22"; exon_id "chr19_8108739_8109055_-"; exonnum "2"; txlen "1627";
chr19	sragcm37_mid	exon	8108739	8109055	0.0126662549126997	-	.	gene_id "ENSMUSG00000063590.4"; transcript_id "ENSMUSG00000063590.4_tx_23"; exon_id "chr19_8108739_8109055_-"; exonnum "2"; txlen "1854";
chr19	sragcm37_mid	exon	8108739	8109055	0.0102416606165913	-	.	gene_id "ENSMUSG00000063590.4"; transcript_id "ENSMUSG00000063590.4_tx_25"; exon_id "chr19_8108739_8109055_-"; exonnum "2"; txlen "1569";
chr19	sragcm37_mid	exon	8108739	8109055	0.0102416606165913	-	.	gene_id "ENSMUSG00000063590.4"; transcript_id "ENSMUSG00000063590.4_tx_26"; exon_id "chr19_8108739_8109055_-"; exonnum "2"; txlen "1592";
chr19	sragcm37_mid	exon	8108739	8109055	0.0102416606165913	-	.	gene_id "ENSMUSG00000063590.4"; transcript_id "ENSMUSG00000063590.4_tx_27"; exon_id "chr19_8108739_8109055_-"; exonnum "2"; txlen "1400";
chr19	sragcm37_mid	exon	8108739	8109055	0.0102416606165913	-	.	gene_id "ENSMUSG00000063590.4"; transcript_id "ENSMUSG00000063590.4_tx_28"; exon_id "chr19_8108739_8109055_-"; exonnum "2"; txlen "1627";
chr19	sragcm37_mid	exon	8108739	8109055	0.0102416606165913	-	.	gene_id "ENSMUSG00000063590.4"; transcript_id "ENSMUSG00000063590.4_tx_29"; exon_id "chr19_8108739_8109055_-"; exonnum "2"; txlen "1423";
chr19	sragcm37_mid	exon	8108739	8109055	0.0102416606165913	-	.	gene_id "ENSMUSG00000063590.4"; transcript_id "ENSMUSG00000063590.4_tx_30"; exon_id "chr19_8108739_8109055_-"; exonnum "2"; txlen "1650";
chr19	sragcm37_mid	exon	8108739	8109055	0.00798123254500313	-	.	gene_id "ENSMUSG00000063590.4"; transcript_id "ENSMUSG00000063590.4_tx_35"; exon_id "chr19_8108739_8109055_-"; exonnum "2"; txlen "1887";
chr19	sragcm37_mid	exon	8108739	8109055	0.00798123254500313	-	.	gene_id "ENSMUSG00000063590.4"; transcript_id "ENSMUSG00000063590.4_tx_36"; exon_id "chr19_8108739_8109055_-"; exonnum "2"; txlen "1718";
chr19	sragcm37_mid	exon	8108739	8109055	0.00798123254500313	-	.	gene_id "ENSMUSG00000063590.4"; transcript_id "ENSMUSG00000063590.4_tx_37"; exon_id "chr19_8108739_8109055_-"; exonnum "2"; txlen "1945";
chr19	sragcm37_mid	exon	8108739	8109055	0.00796215818207525	-	.	gene_id "ENSMUSG00000063590.4"; transcript_id "ENSMUSG00000063590.4_tx_38"; exon_id "chr19_8108739_8109055_-"; exonnum "2"; txlen "1683";
chr19	sragcm37_mid	exon	8108739	8109055	0.00796215818207525	-	.	gene_id "ENSMUSG00000063590.4"; transcript_id "ENSMUSG00000063590.4_tx_39"; exon_id "chr19_8108739_8109055_-"; exonnum "2"; txlen "1706";
chr19	sragcm37_mid	exon	8108739	8109055	0.244981016331293	-	.	gene_id "ENSMUSG00000063590.4"; transcript_id "ENSMUSG00000063590.4_tx_4"; exon_id "chr19_8108739_8109055_-"; exonnum "3"; txlen "1113";
chr19	sragcm37_mid	exon	8108739	8109055	0.00796215818207525	-	.	gene_id "ENSMUSG00000063590.4"; transcript_id "ENSMUSG00000063590.4_tx_40"; exon_id "chr19_8108739_8109055_-"; exonnum "2"; txlen "1514";
chr19	sragcm37_mid	exon	8108739	8109055	0.00739981825364529	-	.	gene_id "ENSMUSG00000063590.4"; transcript_id "ENSMUSG00000063590.4_tx_41"; exon_id "chr19_8108739_8109055_-"; exonnum "2"; txlen "1968";
chr19	sragcm37_mid	exon	8108739	8109055	0.114651156544909	-	.	gene_id "ENSMUSG00000063590.4"; transcript_id "ENSMUSG00000063590.4_tx_8"; exon_id "chr19_8108739_8109055_-"; exonnum "2"; txlen "1773";
chr19	HAVANA	CDS	8108739	8109140	0	-	0	gene_id "ENSMUSG00000063590.4"; transcript_id "ENSMUST00000065651.5"; gene_type "protein_coding"; gene_name "Slc22a28"; transcript_type "protein_coding"; transcript_name "Slc22a28-201"; exon_number 1; exon_id "ENSMUSE00001032272.2"; level 2; protein_id "ENSMUSP00000067114.5"; transcript_support_level "1"; mgi_id "MGI:3645714"; tag "basic"; tag "Ensembl_canonical"; tag "GENCODE_Primary"; tag "appris_principal_1"; tag "CCDS"; ccdsid "CCDS29534.1"; havana_gene "OTTMUSG00000074578.1"; havana_transcript "OTTMUST00000181063.1";
chr19	HAVANA	exon	8108739	8109346	0	-	.	gene_id "ENSMUSG00000063590.4"; transcript_id "ENSMUST00000065651.5"; gene_type "protein_coding"; gene_name "Slc22a28"; transcript_type "protein_coding"; transcript_name "Slc22a28-201"; exon_number 1; exon_id "ENSMUSE00001032272.2"; level 2; protein_id "ENSMUSP00000067114.5"; transcript_support_level "1"; mgi_id "MGI:3645714"; tag "basic"; tag "Ensembl_canonical"; tag "GENCODE_Primary"; tag "appris_principal_1"; tag "CCDS"; ccdsid "CCDS29534.1"; havana_gene "OTTMUSG00000074578.1"; havana_transcript "OTTMUST00000181063.1";
chr19	HAVANA	start_codon	8109138	8109140	0	-	0	gene_id "ENSMUSG00000063590.4"; transcript_id "ENSMUST00000065651.5"; gene_type "protein_coding"; gene_name "Slc22a28"; transcript_type "protein_coding"; transcript_name "Slc22a28-201"; exon_number 1; exon_id "ENSMUSE00001032272.2"; level 2; protein_id "ENSMUSP00000067114.5"; transcript_support_level "1"; mgi_id "MGI:3645714"; tag "basic"; tag "Ensembl_canonical"; tag "GENCODE_Primary"; tag "appris_principal_1"; tag "CCDS"; ccdsid "CCDS29534.1"; havana_gene "OTTMUSG00000074578.1"; havana_transcript "OTTMUST00000181063.1";
chr19	HAVANA	UTR	8109141	8109346	0	-	.	gene_id "ENSMUSG00000063590.4"; transcript_id "ENSMUST00000065651.5"; gene_type "protein_coding"; gene_name "Slc22a28"; transcript_type "protein_coding"; transcript_name "Slc22a28-201"; exon_number 1; exon_id "ENSMUSE00001032272.2"; level 2; protein_id "ENSMUSP00000067114.5"; transcript_support_level "1"; mgi_id "MGI:3645714"; tag "basic"; tag "Ensembl_canonical"; tag "GENCODE_Primary"; tag "appris_principal_1"; tag "CCDS"; ccdsid "CCDS29534.1"; havana_gene "OTTMUSG00000074578.1"; havana_transcript "OTTMUST00000181063.1";
chr19	sragcm37_ss	exon	8109422	8109504	0.0126662549126997	-	.	gene_id "ENSMUSG00000063590.4"; transcript_id "ENSMUSG00000063590.4_tx_21"; exon_id "chr19_8109422_8109504_-"; exonnum "1"; txlen "1796";
chr19	sragcm37_ss	exon	8109422	8109504	0.0126662549126997	-	.	gene_id "ENSMUSG00000063590.4"; transcript_id "ENSMUSG00000063590.4_tx_22"; exon_id "chr19_8109422_8109504_-"; exonnum "1"; txlen "1627";
chr19	sragcm37_ss	exon	8109422	8109504	0.0126662549126997	-	.	gene_id "ENSMUSG00000063590.4"; transcript_id "ENSMUSG00000063590.4_tx_23"; exon_id "chr19_8109422_8109504_-"; exonnum "1"; txlen "1854";
chr19	sragcm37_ss	exon	8109422	8109504	0.0102416606165913	-	.	gene_id "ENSMUSG00000063590.4"; transcript_id "ENSMUSG00000063590.4_tx_26"; exon_id "chr19_8109422_8109504_-"; exonnum "1"; txlen "1592";
chr19	sragcm37_ss	exon	8109422	8109504	0.0102416606165913	-	.	gene_id "ENSMUSG00000063590.4"; transcript_id "ENSMUSG00000063590.4_tx_29"; exon_id "chr19_8109422_8109504_-"; exonnum "1"; txlen "1423";
chr19	sragcm37_ss	exon	8109422	8109504	0.0102416606165913	-	.	gene_id "ENSMUSG00000063590.4"; transcript_id "ENSMUSG00000063590.4_tx_30"; exon_id "chr19_8109422_8109504_-"; exonnum "1"; txlen "1650";
chr19	sragcm37_ss	exon	8109422	8109504	0.00796215818207525	-	.	gene_id "ENSMUSG00000063590.4"; transcript_id "ENSMUSG00000063590.4_tx_39"; exon_id "chr19_8109422_8109504_-"; exonnum "1"; txlen "1706";
chr19	sragcm37_ss	exon	8109422	8109504	0.00739981825364529	-	.	gene_id "ENSMUSG00000063590.4"; transcript_id "ENSMUSG00000063590.4_tx_41"; exon_id "chr19_8109422_8109504_-"; exonnum "1"; txlen "1968";
chr19	sragcm37_ss	exon	8109622	8109681	0.0895897282906406	-	.	gene_id "ENSMUSG00000063590.4"; transcript_id "ENSMUSG00000063590.4_tx_12"; exon_id "chr19_8109622_8109681_-"; exonnum "1"; txlen "1604";
chr19	sragcm37_ss	exon	8109622	8109681	0.026526728183763	-	.	gene_id "ENSMUSG00000063590.4"; transcript_id "ENSMUSG00000063590.4_tx_17"; exon_id "chr19_8109622_8109681_-"; exonnum "1"; txlen "1449";
chr19	sragcm37_ss	exon	8109622	8109681	0.0187703235031454	-	.	gene_id "ENSMUSG00000063590.4"; transcript_id "ENSMUSG00000063590.4_tx_20"; exon_id "chr19_8109622_8109681_-"; exonnum "1"; txlen "1831";
chr19	sragcm37_ss	exon	8109622	8109681	0.0102416606165913	-	.	gene_id "ENSMUSG00000063590.4"; transcript_id "ENSMUSG00000063590.4_tx_25"; exon_id "chr19_8109622_8109681_-"; exonnum "1"; txlen "1569";
chr19	sragcm37_ss	exon	8109622	8109681	0.0102416606165913	-	.	gene_id "ENSMUSG00000063590.4"; transcript_id "ENSMUSG00000063590.4_tx_27"; exon_id "chr19_8109622_8109681_-"; exonnum "1"; txlen "1400";
chr19	sragcm37_ss	exon	8109622	8109681	0.0102416606165913	-	.	gene_id "ENSMUSG00000063590.4"; transcript_id "ENSMUSG00000063590.4_tx_28"; exon_id "chr19_8109622_8109681_-"; exonnum "1"; txlen "1627";
chr19	sragcm37_ss	exon	8109622	8109681	0.00798123254500313	-	.	gene_id "ENSMUSG00000063590.4"; transcript_id "ENSMUSG00000063590.4_tx_35"; exon_id "chr19_8109622_8109681_-"; exonnum "1"; txlen "1887";
chr19	sragcm37_ss	exon	8109622	8109681	0.00798123254500313	-	.	gene_id "ENSMUSG00000063590.4"; transcript_id "ENSMUSG00000063590.4_tx_36"; exon_id "chr19_8109622_8109681_-"; exonnum "1"; txlen "1718";
chr19	sragcm37_ss	exon	8109622	8109681	0.00798123254500313	-	.	gene_id "ENSMUSG00000063590.4"; transcript_id "ENSMUSG00000063590.4_tx_37"; exon_id "chr19_8109622_8109681_-"; exonnum "1"; txlen "1945";
chr19	sragcm37_ss	exon	8109622	8109681	0.00796215818207525	-	.	gene_id "ENSMUSG00000063590.4"; transcript_id "ENSMUSG00000063590.4_tx_38"; exon_id "chr19_8109622_8109681_-"; exonnum "1"; txlen "1683";
chr19	sragcm37_ss	exon	8109622	8109681	0.00796215818207525	-	.	gene_id "ENSMUSG00000063590.4"; transcript_id "ENSMUSG00000063590.4_tx_40"; exon_id "chr19_8109622_8109681_-"; exonnum "1"; txlen "1514";
chr19	sragcm37_ss	exon	8109622	8109681	0.114651156544909	-	.	gene_id "ENSMUSG00000063590.4"; transcript_id "ENSMUSG00000063590.4_tx_8"; exon_id "chr19_8109622_8109681_-"; exonnum "1"; txlen "1773";
chr19	sragcm37_mid	exon	8111303	8111510	0.093218740169807	-	.	gene_id "ENSMUSG00000063590.4"; transcript_id "ENSMUSG00000063590.4_tx_11"; exon_id "chr19_8111303_8111510_-"; exonnum "2"; txlen "1837";
chr19	sragcm37_mid	exon	8111303	8111510	0.0230739455865859	-	.	gene_id "ENSMUSG00000063590.4"; transcript_id "ENSMUSG00000063590.4_tx_19"; exon_id "chr19_8111303_8111510_-"; exonnum "2"; txlen "2150";
chr19	sragcm37_mid	exon	8111303	8111510	0.244981016331293	-	.	gene_id "ENSMUSG00000063590.4"; transcript_id "ENSMUSG00000063590.4_tx_4"; exon_id "chr19_8111303_8111510_-"; exonnum "2"; txlen "1113";
chr19	sragcm37_ss	exon	8111797	8112025	0.861564495775904	-	.	gene_id "ENSMUSG00000063590.4"; transcript_id "ENSMUSG00000063590.4_tx_1"; exon_id "chr19_8111797_8112025_-"; exonnum "1"; txlen "905";
chr19	sragcm37_ss	exon	8111797	8112025	0.093218740169807	-	.	gene_id "ENSMUSG00000063590.4"; transcript_id "ENSMUSG00000063590.4_tx_10"; exon_id "chr19_8111797_8112025_-"; exonnum "1"; txlen "1629";
chr19	sragcm37_ss	exon	8111797	8112025	0.093218740169807	-	.	gene_id "ENSMUSG00000063590.4"; transcript_id "ENSMUSG00000063590.4_tx_11"; exon_id "chr19_8111797_8112025_-"; exonnum "1"; txlen "1837";
chr19	sragcm37_ss	exon	8111797	8112025	0.0230739455865859	-	.	gene_id "ENSMUSG00000063590.4"; transcript_id "ENSMUSG00000063590.4_tx_18"; exon_id "chr19_8111797_8112025_-"; exonnum "1"; txlen "1942";
chr19	sragcm37_ss	exon	8111797	8112025	0.0230739455865859	-	.	gene_id "ENSMUSG00000063590.4"; transcript_id "ENSMUSG00000063590.4_tx_19"; exon_id "chr19_8111797_8112025_-"; exonnum "1"; txlen "2150";
chr19	sragcm37_ss	exon	8111797	8112025	0.244981016331293	-	.	gene_id "ENSMUSG00000063590.4"; transcript_id "ENSMUSG00000063590.4_tx_4"; exon_id "chr19_8111797_8112025_-"; exonnum "1"; txlen "1113";
chr19	HAVANA	UTR	8137529	8137920	0	-	.	gene_id "ENSMUSG00000075044.15"; transcript_id "ENSMUST00000113298.9"; gene_type "protein_coding"; gene_name "Slc22a29"; transcript_type "protein_coding"; transcript_name "Slc22a29-201"; exon_number 10; exon_id "ENSMUSE00000749617.2"; level 2; protein_id "ENSMUSP00000108923.3"; transcript_support_level "1"; mgi_id "MGI:3605624"; tag "basic"; tag "Ensembl_canonical"; tag "GENCODE_Primary"; tag "appris_principal_1"; tag "CCDS"; ccdsid "CCDS29535.1"; havana_gene "OTTMUSG00000028422.1"; havana_transcript "OTTMUST00000070428.1";
chr19	HAVANA	exon	8137529	8137978	0	-	.	gene_id "ENSMUSG00000075044.15"; transcript_id "ENSMUST00000113298.9"; gene_type "protein_coding"; gene_name "Slc22a29"; transcript_type "protein_coding"; transcript_name "Slc22a29-201"; exon_number 10; exon_id "ENSMUSE00000749617.2"; level 2; protein_id "ENSMUSP00000108923.3"; transcript_support_level "1"; mgi_id "MGI:3605624"; tag "basic"; tag "Ensembl_canonical"; tag "GENCODE_Primary"; tag "appris_principal_1"; tag "CCDS"; ccdsid "CCDS29535.1"; havana_gene "OTTMUSG00000028422.1"; havana_transcript "OTTMUST00000070428.1";
chr19	HAVANA	transcript	8137529	8196263	0	-	.	gene_id "ENSMUSG00000075044.15"; transcript_id "ENSMUST00000113298.9"; gene_type "protein_coding"; gene_name "Slc22a29"; transcript_type "protein_coding"; transcript_name "Slc22a29-201"; level 2; protein_id "ENSMUSP00000108923.3"; transcript_support_level "1"; mgi_id "MGI:3605624"; tag "basic"; tag "Ensembl_canonical"; tag "GENCODE_Primary"; tag "appris_principal_1"; tag "CCDS"; ccdsid "CCDS29535.1"; havana_gene "OTTMUSG00000028422.1"; havana_transcript "OTTMUST00000070428.1";
chr19	HAVANA	gene	8137529	8196264	0	-	.	gene_id "ENSMUSG00000075044.15"; gene_type "protein_coding"; gene_name "Slc22a29"; level 2; mgi_id "MGI:3605624"; havana_gene "OTTMUSG00000028422.1";
chr19	HAVANA	exon	8137658	8137978	0	-	.	gene_id "ENSMUSG00000075044.15"; transcript_id "ENSMUST00000142517.3"; gene_type "protein_coding"; gene_name "Slc22a29"; transcript_type "protein_coding_CDS_not_defined"; transcript_name "Slc22a29-203"; exon_number 4; exon_id "ENSMUSE00000750607.3"; level 2; transcript_support_level "3"; mgi_id "MGI:3605624"; havana_gene "OTTMUSG00000028422.1"; havana_transcript "OTTMUST00000180913.1";
chr19	HAVANA	transcript	8137658	8147409	0	-	.	gene_id "ENSMUSG00000075044.15"; transcript_id "ENSMUST00000142517.3"; gene_type "protein_coding"; gene_name "Slc22a29"; transcript_type "protein_coding_CDS_not_defined"; transcript_name "Slc22a29-203"; level 2; transcript_support_level "3"; mgi_id "MGI:3605624"; havana_gene "OTTMUSG00000028422.1"; havana_transcript "OTTMUST00000180913.1";
chr19	HAVANA	exon	8137668	8137978	0	-	.	gene_id "ENSMUSG00000075044.15"; transcript_id "ENSMUST00000140910.8"; gene_type "protein_coding"; gene_name "Slc22a29"; transcript_type "protein_coding_CDS_not_defined"; transcript_name "Slc22a29-202"; exon_number 10; exon_id "ENSMUSE00000771846.2"; level 2; transcript_support_level "1"; mgi_id "MGI:3605624"; tag "NMD_likely_if_extended"; havana_gene "OTTMUSG00000028422.1"; havana_transcript "OTTMUST00000070429.1";
chr19	ENSEMBL_gcm37	exon	8137668	8137978	10.2369093027379	-	.	gene_id "ENSMUSG00000075044.15"; transcript_id "ENSMUSG00000075044.15_tx_1"; exon_id "chr19_8137668_8137978_-"; exonnum "10"; txlen "1873";
chr19	ENSEMBL_gcm37	exon	8137668	8137978	2.68900390093925	-	.	gene_id "ENSMUSG00000075044.15"; transcript_id "ENSMUSG00000075044.15_tx_2"; exon_id "chr19_8137668_8137978_-"; exonnum "9"; txlen "1764";
chr19	ENSEMBL_gcm37	exon	8137668	8137978	1.25475329926172	-	.	gene_id "ENSMUSG00000075044.15"; transcript_id "ENSMUSG00000075044.15_tx_3"; exon_id "chr19_8137668_8137978_-"; exonnum "9"; txlen "1769";
chr19	ENSEMBL_gcm37	exon	8137668	8137978	1.13620743985358	-	.	gene_id "ENSMUSG00000075044.15"; transcript_id "ENSMUSG00000075044.15_tx_4"; exon_id "chr19_8137668_8137978_-"; exonnum "8"; txlen "1660";
chr19	ENSEMBL_gcm37	exon	8137668	8137978	0.303779465218517	-	.	gene_id "ENSMUSG00000075044.15"; transcript_id "ENSMUSG00000075044.15_tx_5"; exon_id "chr19_8137668_8137978_-"; exonnum "7"; txlen "1433";
chr19	ENSEMBL_gcm37	exon	8137668	8137978	0.212801927817982	-	.	gene_id "ENSMUSG00000075044.15"; transcript_id "ENSMUSG00000075044.15_tx_6"; exon_id "chr19_8137668_8137978_-"; exonnum "6"; txlen "1329";
chr19	ENSEMBL_gcm37	exon	8137668	8137978	0.184333048777906	-	.	gene_id "ENSMUSG00000075044.15"; transcript_id "ENSMUSG00000075044.15_tx_7"; exon_id "chr19_8137668_8137978_-"; exonnum "8"; txlen "1542";
chr19	ENSEMBL_gcm37	exon	8137668	8137978	0.126247356984039	-	.	gene_id "ENSMUSG00000075044.15"; transcript_id "ENSMUSG00000075044.15_tx_8"; exon_id "chr19_8137668_8137978_-"; exonnum "8"; txlen "1616";
chr19	ENSEMBL_gcm37	exon	8137668	8137978	0.010803666824929	-	.	gene_id "ENSMUSG00000075044.15"; transcript_id "ENSMUSG00000075044.15_tx_9"; exon_id "chr19_8137668_8137978_-"; exonnum "11"; txlen "2031";
chr19	HAVANA	transcript	8137668	8196264	0	-	.	gene_id "ENSMUSG00000075044.15"; transcript_id "ENSMUST00000140910.8"; gene_type "protein_coding"; gene_name "Slc22a29"; transcript_type "protein_coding_CDS_not_defined"; transcript_name "Slc22a29-202"; level 2; transcript_support_level "1"; mgi_id "MGI:3605624"; tag "NMD_likely_if_extended"; havana_gene "OTTMUSG00000028422.1"; havana_transcript "OTTMUST00000070429.1";
chr19	HAVANA	exon	8137838	8137978	0	-	.	gene_id "ENSMUSG00000075044.15"; transcript_id "ENSMUST00000149182.2"; gene_type "protein_coding"; gene_name "Slc22a29"; transcript_type "protein_coding_CDS_not_defined"; transcript_name "Slc22a29-204"; exon_number 11; exon_id "ENSMUSE00000787993.2"; level 2; transcript_support_level "1"; mgi_id "MGI:3605624"; tag "NMD_likely_if_extended"; havana_gene "OTTMUSG00000028422.1"; havana_transcript "OTTMUST00000070430.1";
chr19	HAVANA	transcript	8137838	8196203	0	-	.	gene_id "ENSMUSG00000075044.15"; transcript_id "ENSMUST00000149182.2"; gene_type "protein_coding"; gene_name "Slc22a29"; transcript_type "protein_coding_CDS_not_defined"; transcript_name "Slc22a29-204"; level 2; transcript_support_level "1"; mgi_id "MGI:3605624"; tag "NMD_likely_if_extended"; havana_gene "OTTMUSG00000028422.1"; havana_transcript "OTTMUST00000070430.1";
chr19	HAVANA	stop_codon	8137918	8137920	0	-	0	gene_id "ENSMUSG00000075044.15"; transcript_id "ENSMUST00000113298.9"; gene_type "protein_coding"; gene_name "Slc22a29"; transcript_type "protein_coding"; transcript_name "Slc22a29-201"; exon_number 10; exon_id "ENSMUSE00000749617.2"; level 2; protein_id "ENSMUSP00000108923.3"; transcript_support_level "1"; mgi_id "MGI:3605624"; tag "basic"; tag "Ensembl_canonical"; tag "GENCODE_Primary"; tag "appris_principal_1"; tag "CCDS"; ccdsid "CCDS29535.1"; havana_gene "OTTMUSG00000028422.1"; havana_transcript "OTTMUST00000070428.1";
chr19	HAVANA	CDS	8137921	8137978	0	-	1	gene_id "ENSMUSG00000075044.15"; transcript_id "ENSMUST00000113298.9"; gene_type "protein_coding"; gene_name "Slc22a29"; transcript_type "protein_coding"; transcript_name "Slc22a29-201"; exon_number 10; exon_id "ENSMUSE00000749617.2"; level 2; protein_id "ENSMUSP00000108923.3"; transcript_support_level "1"; mgi_id "MGI:3605624"; tag "basic"; tag "Ensembl_canonical"; tag "GENCODE_Primary"; tag "appris_principal_1"; tag "CCDS"; ccdsid "CCDS29535.1"; havana_gene "OTTMUSG00000028422.1"; havana_transcript "OTTMUST00000070428.1";
chr19	HAVANA	exon	8138866	8138995	0	-	.	gene_id "ENSMUSG00000075044.15"; transcript_id "ENSMUST00000142517.3"; gene_type "protein_coding"; gene_name "Slc22a29"; transcript_type "protein_coding_CDS_not_defined"; transcript_name "Slc22a29-203"; exon_number 3; exon_id "ENSMUSE00001223550.2"; level 2; transcript_support_level "3"; mgi_id "MGI:3605624"; havana_gene "OTTMUSG00000028422.1"; havana_transcript "OTTMUST00000180913.1";
chr19	HAVANA	exon	8138866	8138995	0	-	.	gene_id "ENSMUSG00000075044.15"; transcript_id "ENSMUST00000140910.8"; gene_type "protein_coding"; gene_name "Slc22a29"; transcript_type "protein_coding_CDS_not_defined"; transcript_name "Slc22a29-202"; exon_number 9; exon_id "ENSMUSE00001223550.2"; level 2; transcript_support_level "1"; mgi_id "MGI:3605624"; tag "NMD_likely_if_extended"; havana_gene "OTTMUSG00000028422.1"; havana_transcript "OTTMUST00000070429.1";
chr19	HAVANA	exon	8138866	8138995	0	-	.	gene_id "ENSMUSG00000075044.15"; transcript_id "ENSMUST00000149182.2"; gene_type "protein_coding"; gene_name "Slc22a29"; transcript_type "protein_coding_CDS_not_defined"; transcript_name "Slc22a29-204"; exon_number 10; exon_id "ENSMUSE00001223550.2"; level 2; transcript_support_level "1"; mgi_id "MGI:3605624"; tag "NMD_likely_if_extended"; havana_gene "OTTMUSG00000028422.1"; havana_transcript "OTTMUST00000070430.1";
chr19	ENSEMBL_gcm37	exon	8138866	8138995	10.2369093027379	-	.	gene_id "ENSMUSG00000075044.15"; transcript_id "ENSMUSG00000075044.15_tx_1"; exon_id "chr19_8138866_8138995_-"; exonnum "9"; txlen "1873";
chr19	ENSEMBL_gcm37	exon	8138866	8138995	2.68900390093925	-	.	gene_id "ENSMUSG00000075044.15"; transcript_id "ENSMUSG00000075044.15_tx_2"; exon_id "chr19_8138866_8138995_-"; exonnum "8"; txlen "1764";
chr19	ENSEMBL_gcm37	exon	8138866	8138995	1.25475329926172	-	.	gene_id "ENSMUSG00000075044.15"; transcript_id "ENSMUSG00000075044.15_tx_3"; exon_id "chr19_8138866_8138995_-"; exonnum "8"; txlen "1769";
chr19	ENSEMBL_gcm37	exon	8138866	8138995	1.13620743985358	-	.	gene_id "ENSMUSG00000075044.15"; transcript_id "ENSMUSG00000075044.15_tx_4"; exon_id "chr19_8138866_8138995_-"; exonnum "7"; txlen "1660";
chr19	ENSEMBL_gcm37	exon	8138866	8138995	0.303779465218517	-	.	gene_id "ENSMUSG00000075044.15"; transcript_id "ENSMUSG00000075044.15_tx_5"; exon_id "chr19_8138866_8138995_-"; exonnum "6"; txlen "1433";
chr19	ENSEMBL_gcm37	exon	8138866	8138995	0.212801927817982	-	.	gene_id "ENSMUSG00000075044.15"; transcript_id "ENSMUSG00000075044.15_tx_6"; exon_id "chr19_8138866_8138995_-"; exonnum "5"; txlen "1329";
chr19	ENSEMBL_gcm37	exon	8138866	8138995	0.184333048777906	-	.	gene_id "ENSMUSG00000075044.15"; transcript_id "ENSMUSG00000075044.15_tx_7"; exon_id "chr19_8138866_8138995_-"; exonnum "7"; txlen "1542";
chr19	HAVANA	exon	8138866	8139069	0	-	.	gene_id "ENSMUSG00000075044.15"; transcript_id "ENSMUST00000113298.9"; gene_type "protein_coding"; gene_name "Slc22a29"; transcript_type "protein_coding"; transcript_name "Slc22a29-201"; exon_number 9; exon_id "ENSMUSE00000981831.2"; level 2; protein_id "ENSMUSP00000108923.3"; transcript_support_level "1"; mgi_id "MGI:3605624"; tag "basic"; tag "Ensembl_canonical"; tag "GENCODE_Primary"; tag "appris_principal_1"; tag "CCDS"; ccdsid "CCDS29535.1"; havana_gene "OTTMUSG00000028422.1"; havana_transcript "OTTMUST00000070428.1";
chr19	HAVANA	CDS	8138866	8139069	0	-	1	gene_id "ENSMUSG00000075044.15"; transcript_id "ENSMUST00000113298.9"; gene_type "protein_coding"; gene_name "Slc22a29"; transcript_type "protein_coding"; transcript_name "Slc22a29-201"; exon_number 9; exon_id "ENSMUSE00000981831.2"; level 2; protein_id "ENSMUSP00000108923.3"; transcript_support_level "1"; mgi_id "MGI:3605624"; tag "basic"; tag "Ensembl_canonical"; tag "GENCODE_Primary"; tag "appris_principal_1"; tag "CCDS"; ccdsid "CCDS29535.1"; havana_gene "OTTMUSG00000028422.1"; havana_transcript "OTTMUST00000070428.1";
chr19	ENSEMBL_gcm37	exon	8138866	8139069	0.126247356984039	-	.	gene_id "ENSMUSG00000075044.15"; transcript_id "ENSMUSG00000075044.15_tx_8"; exon_id "chr19_8138866_8139069_-"; exonnum "7"; txlen "1616";
chr19	ENSEMBL_gcm37	exon	8138866	8139069	0.010803666824929	-	.	gene_id "ENSMUSG00000075044.15"; transcript_id "ENSMUSG00000075044.15_tx_9"; exon_id "chr19_8138866_8139069_-"; exonnum "10"; txlen "2031";
chr19	HAVANA	exon	8140013	8140121	0	-	.	gene_id "ENSMUSG00000075044.15"; transcript_id "ENSMUST00000113298.9"; gene_type "protein_coding"; gene_name "Slc22a29"; transcript_type "protein_coding"; transcript_name "Slc22a29-201"; exon_number 8; exon_id "ENSMUSE00001009712.2"; level 2; protein_id "ENSMUSP00000108923.3"; transcript_support_level "1"; mgi_id "MGI:3605624"; tag "basic"; tag "Ensembl_canonical"; tag "GENCODE_Primary"; tag "appris_principal_1"; tag "CCDS"; ccdsid "CCDS29535.1"; havana_gene "OTTMUSG00000028422.1"; havana_transcript "OTTMUST00000070428.1";
chr19	HAVANA	CDS	8140013	8140121	0	-	2	gene_id "ENSMUSG00000075044.15"; transcript_id "ENSMUST00000113298.9"; gene_type "protein_coding"; gene_name "Slc22a29"; transcript_type "protein_coding"; transcript_name "Slc22a29-201"; exon_number 8; exon_id "ENSMUSE00001009712.2"; level 2; protein_id "ENSMUSP00000108923.3"; transcript_support_level "1"; mgi_id "MGI:3605624"; tag "basic"; tag "Ensembl_canonical"; tag "GENCODE_Primary"; tag "appris_principal_1"; tag "CCDS"; ccdsid "CCDS29535.1"; havana_gene "OTTMUSG00000028422.1"; havana_transcript "OTTMUST00000070428.1";
chr19	HAVANA	exon	8140013	8140121	0	-	.	gene_id "ENSMUSG00000075044.15"; transcript_id "ENSMUST00000140910.8"; gene_type "protein_coding"; gene_name "Slc22a29"; transcript_type "protein_coding_CDS_not_defined"; transcript_name "Slc22a29-202"; exon_number 8; exon_id "ENSMUSE00001424907.2"; level 2; transcript_support_level "1"; mgi_id "MGI:3605624"; tag "NMD_likely_if_extended"; havana_gene "OTTMUSG00000028422.1"; havana_transcript "OTTMUST00000070429.1";
chr19	HAVANA	exon	8140013	8140121	0	-	.	gene_id "ENSMUSG00000075044.15"; transcript_id "ENSMUST00000149182.2"; gene_type "protein_coding"; gene_name "Slc22a29"; transcript_type "protein_coding_CDS_not_defined"; transcript_name "Slc22a29-204"; exon_number 9; exon_id "ENSMUSE00001424907.2"; level 2; transcript_support_level "1"; mgi_id "MGI:3605624"; tag "NMD_likely_if_extended"; havana_gene "OTTMUSG00000028422.1"; havana_transcript "OTTMUST00000070430.1";
chr19	ENSEMBL_gcm37	exon	8140013	8140121	10.2369093027379	-	.	gene_id "ENSMUSG00000075044.15"; transcript_id "ENSMUSG00000075044.15_tx_1"; exon_id "chr19_8140013_8140121_-"; exonnum "8"; txlen "1873";
chr19	ENSEMBL_gcm37	exon	8140013	8140121	1.25475329926172	-	.	gene_id "ENSMUSG00000075044.15"; transcript_id "ENSMUSG00000075044.15_tx_3"; exon_id "chr19_8140013_8140121_-"; exonnum "7"; txlen "1769";
chr19	ENSEMBL_gcm37	exon	8140013	8140121	0.184333048777906	-	.	gene_id "ENSMUSG00000075044.15"; transcript_id "ENSMUSG00000075044.15_tx_7"; exon_id "chr19_8140013_8140121_-"; exonnum "6"; txlen "1542";
chr19	ENSEMBL_gcm37	exon	8140013	8140121	0.126247356984039	-	.	gene_id "ENSMUSG00000075044.15"; transcript_id "ENSMUSG00000075044.15_tx_8"; exon_id "chr19_8140013_8140121_-"; exonnum "6"; txlen "1616";
chr19	ENSEMBL_gcm37	exon	8140013	8140121	0.010803666824929	-	.	gene_id "ENSMUSG00000075044.15"; transcript_id "ENSMUSG00000075044.15_tx_9"; exon_id "chr19_8140013_8140121_-"; exonnum "9"; txlen "2031";
chr19	HAVANA	exon	8146519	8146733	0	-	.	gene_id "ENSMUSG00000075044.15"; transcript_id "ENSMUST00000113298.9"; gene_type "protein_coding"; gene_name "Slc22a29"; transcript_type "protein_coding"; transcript_name "Slc22a29-201"; exon_number 7; exon_id "ENSMUSE00000974940.2"; level 2; protein_id "ENSMUSP00000108923.3"; transcript_support_level "1"; mgi_id "MGI:3605624"; tag "basic"; tag "Ensembl_canonical"; tag "GENCODE_Primary"; tag "appris_principal_1"; tag "CCDS"; ccdsid "CCDS29535.1"; havana_gene "OTTMUSG00000028422.1"; havana_transcript "OTTMUST00000070428.1";
chr19	HAVANA	CDS	8146519	8146733	0	-	1	gene_id "ENSMUSG00000075044.15"; transcript_id "ENSMUST00000113298.9"; gene_type "protein_coding"; gene_name "Slc22a29"; transcript_type "protein_coding"; transcript_name "Slc22a29-201"; exon_number 7; exon_id "ENSMUSE00000974940.2"; level 2; protein_id "ENSMUSP00000108923.3"; transcript_support_level "1"; mgi_id "MGI:3605624"; tag "basic"; tag "Ensembl_canonical"; tag "GENCODE_Primary"; tag "appris_principal_1"; tag "CCDS"; ccdsid "CCDS29535.1"; havana_gene "OTTMUSG00000028422.1"; havana_transcript "OTTMUST00000070428.1";
chr19	HAVANA	exon	8146519	8146733	0	-	.	gene_id "ENSMUSG00000075044.15"; transcript_id "ENSMUST00000142517.3"; gene_type "protein_coding"; gene_name "Slc22a29"; transcript_type "protein_coding_CDS_not_defined"; transcript_name "Slc22a29-203"; exon_number 2; exon_id "ENSMUSE00001425492.2"; level 2; transcript_support_level "3"; mgi_id "MGI:3605624"; havana_gene "OTTMUSG00000028422.1"; havana_transcript "OTTMUST00000180913.1";
chr19	HAVANA	exon	8146519	8146733	0	-	.	gene_id "ENSMUSG00000075044.15"; transcript_id "ENSMUST00000140910.8"; gene_type "protein_coding"; gene_name "Slc22a29"; transcript_type "protein_coding_CDS_not_defined"; transcript_name "Slc22a29-202"; exon_number 7; exon_id "ENSMUSE00001425492.2"; level 2; transcript_support_level "1"; mgi_id "MGI:3605624"; tag "NMD_likely_if_extended"; havana_gene "OTTMUSG00000028422.1"; havana_transcript "OTTMUST00000070429.1";
chr19	HAVANA	exon	8146519	8146733	0	-	.	gene_id "ENSMUSG00000075044.15"; transcript_id "ENSMUST00000149182.2"; gene_type "protein_coding"; gene_name "Slc22a29"; transcript_type "protein_coding_CDS_not_defined"; transcript_name "Slc22a29-204"; exon_number 8; exon_id "ENSMUSE00001425492.2"; level 2; transcript_support_level "1"; mgi_id "MGI:3605624"; tag "NMD_likely_if_extended"; havana_gene "OTTMUSG00000028422.1"; havana_transcript "OTTMUST00000070430.1";
chr19	ENSEMBL_gcm37	exon	8146519	8146733	10.2369093027379	-	.	gene_id "ENSMUSG00000075044.15"; transcript_id "ENSMUSG00000075044.15_tx_1"; exon_id "chr19_8146519_8146733_-"; exonnum "7"; txlen "1873";
chr19	ENSEMBL_gcm37	exon	8146519	8146733	2.68900390093925	-	.	gene_id "ENSMUSG00000075044.15"; transcript_id "ENSMUSG00000075044.15_tx_2"; exon_id "chr19_8146519_8146733_-"; exonnum "7"; txlen "1764";
chr19	ENSEMBL_gcm37	exon	8146519	8146733	1.25475329926172	-	.	gene_id "ENSMUSG00000075044.15"; transcript_id "ENSMUSG00000075044.15_tx_3"; exon_id "chr19_8146519_8146733_-"; exonnum "6"; txlen "1769";
chr19	ENSEMBL_gcm37	exon	8146519	8146733	1.13620743985358	-	.	gene_id "ENSMUSG00000075044.15"; transcript_id "ENSMUSG00000075044.15_tx_4"; exon_id "chr19_8146519_8146733_-"; exonnum "6"; txlen "1660";
chr19	ENSEMBL_gcm37	exon	8146519	8146733	0.010803666824929	-	.	gene_id "ENSMUSG00000075044.15"; transcript_id "ENSMUSG00000075044.15_tx_9"; exon_id "chr19_8146519_8146733_-"; exonnum "8"; txlen "2031";
chr19	HAVANA	exon	8147294	8147409	0	-	.	gene_id "ENSMUSG00000075044.15"; transcript_id "ENSMUST00000113298.9"; gene_type "protein_coding"; gene_name "Slc22a29"; transcript_type "protein_coding"; transcript_name "Slc22a29-201"; exon_number 6; exon_id "ENSMUSE00001036023.2"; level 2; protein_id "ENSMUSP00000108923.3"; transcript_support_level "1"; mgi_id "MGI:3605624"; tag "basic"; tag "Ensembl_canonical"; tag "GENCODE_Primary"; tag "appris_principal_1"; tag "CCDS"; ccdsid "CCDS29535.1"; havana_gene "OTTMUSG00000028422.1"; havana_transcript "OTTMUST00000070428.1";
chr19	HAVANA	CDS	8147294	8147409	0	-	0	gene_id "ENSMUSG00000075044.15"; transcript_id "ENSMUST00000113298.9"; gene_type "protein_coding"; gene_name "Slc22a29"; transcript_type "protein_coding"; transcript_name "Slc22a29-201"; exon_number 6; exon_id "ENSMUSE00001036023.2"; level 2; protein_id "ENSMUSP00000108923.3"; transcript_support_level "1"; mgi_id "MGI:3605624"; tag "basic"; tag "Ensembl_canonical"; tag "GENCODE_Primary"; tag "appris_principal_1"; tag "CCDS"; ccdsid "CCDS29535.1"; havana_gene "OTTMUSG00000028422.1"; havana_transcript "OTTMUST00000070428.1";
chr19	HAVANA	exon	8147294	8147409	0	-	.	gene_id "ENSMUSG00000075044.15"; transcript_id "ENSMUST00000142517.3"; gene_type "protein_coding"; gene_name "Slc22a29"; transcript_type "protein_coding_CDS_not_defined"; transcript_name "Slc22a29-203"; exon_number 1; exon_id "ENSMUSE00001426244.2"; level 2; transcript_support_level "3"; mgi_id "MGI:3605624"; havana_gene "OTTMUSG00000028422.1"; havana_transcript "OTTMUST00000180913.1";
chr19	HAVANA	exon	8147294	8147409	0	-	.	gene_id "ENSMUSG00000075044.15"; transcript_id "ENSMUST00000140910.8"; gene_type "protein_coding"; gene_name "Slc22a29"; transcript_type "protein_coding_CDS_not_defined"; transcript_name "Slc22a29-202"; exon_number 6; exon_id "ENSMUSE00001426244.2"; level 2; transcript_support_level "1"; mgi_id "MGI:3605624"; tag "NMD_likely_if_extended"; havana_gene "OTTMUSG00000028422.1"; havana_transcript "OTTMUST00000070429.1";
chr19	HAVANA	exon	8147294	8147409	0	-	.	gene_id "ENSMUSG00000075044.15"; transcript_id "ENSMUST00000149182.2"; gene_type "protein_coding"; gene_name "Slc22a29"; transcript_type "protein_coding_CDS_not_defined"; transcript_name "Slc22a29-204"; exon_number 7; exon_id "ENSMUSE00001426244.2"; level 2; transcript_support_level "1"; mgi_id "MGI:3605624"; tag "NMD_likely_if_extended"; havana_gene "OTTMUSG00000028422.1"; havana_transcript "OTTMUST00000070430.1";
chr19	ENSEMBL_gcm37	exon	8147294	8147409	10.2369093027379	-	.	gene_id "ENSMUSG00000075044.15"; transcript_id "ENSMUSG00000075044.15_tx_1"; exon_id "chr19_8147294_8147409_-"; exonnum "6"; txlen "1873";
chr19	ENSEMBL_gcm37	exon	8147294	8147409	2.68900390093925	-	.	gene_id "ENSMUSG00000075044.15"; transcript_id "ENSMUSG00000075044.15_tx_2"; exon_id "chr19_8147294_8147409_-"; exonnum "6"; txlen "1764";
chr19	ENSEMBL_gcm37	exon	8147294	8147409	1.25475329926172	-	.	gene_id "ENSMUSG00000075044.15"; transcript_id "ENSMUSG00000075044.15_tx_3"; exon_id "chr19_8147294_8147409_-"; exonnum "5"; txlen "1769";
chr19	ENSEMBL_gcm37	exon	8147294	8147409	1.13620743985358	-	.	gene_id "ENSMUSG00000075044.15"; transcript_id "ENSMUSG00000075044.15_tx_4"; exon_id "chr19_8147294_8147409_-"; exonnum "5"; txlen "1660";
chr19	ENSEMBL_gcm37	exon	8147294	8147409	0.010803666824929	-	.	gene_id "ENSMUSG00000075044.15"; transcript_id "ENSMUSG00000075044.15_tx_9"; exon_id "chr19_8147294_8147409_-"; exonnum "7"; txlen "2031";
chr19	HAVANA	exon	8170765	8170885	0	-	.	gene_id "ENSMUSG00000075044.15"; transcript_id "ENSMUST00000113298.9"; gene_type "protein_coding"; gene_name "Slc22a29"; transcript_type "protein_coding"; transcript_name "Slc22a29-201"; exon_number 5; exon_id "ENSMUSE00001033671.2"; level 2; protein_id "ENSMUSP00000108923.3"; transcript_support_level "1"; mgi_id "MGI:3605624"; tag "basic"; tag "Ensembl_canonical"; tag "GENCODE_Primary"; tag "appris_principal_1"; tag "CCDS"; ccdsid "CCDS29535.1"; havana_gene "OTTMUSG00000028422.1"; havana_transcript "OTTMUST00000070428.1";
chr19	HAVANA	CDS	8170765	8170885	0	-	1	gene_id "ENSMUSG00000075044.15"; transcript_id "ENSMUST00000113298.9"; gene_type "protein_coding"; gene_name "Slc22a29"; transcript_type "protein_coding"; transcript_name "Slc22a29-201"; exon_number 5; exon_id "ENSMUSE00001033671.2"; level 2; protein_id "ENSMUSP00000108923.3"; transcript_support_level "1"; mgi_id "MGI:3605624"; tag "basic"; tag "Ensembl_canonical"; tag "GENCODE_Primary"; tag "appris_principal_1"; tag "CCDS"; ccdsid "CCDS29535.1"; havana_gene "OTTMUSG00000028422.1"; havana_transcript "OTTMUST00000070428.1";
chr19	HAVANA	exon	8170765	8170885	0	-	.	gene_id "ENSMUSG00000075044.15"; transcript_id "ENSMUST00000140910.8"; gene_type "protein_coding"; gene_name "Slc22a29"; transcript_type "protein_coding_CDS_not_defined"; transcript_name "Slc22a29-202"; exon_number 5; exon_id "ENSMUSE00001424923.2"; level 2; transcript_support_level "1"; mgi_id "MGI:3605624"; tag "NMD_likely_if_extended"; havana_gene "OTTMUSG00000028422.1"; havana_transcript "OTTMUST00000070429.1";
chr19	HAVANA	exon	8170765	8170885	0	-	.	gene_id "ENSMUSG00000075044.15"; transcript_id "ENSMUST00000149182.2"; gene_type "protein_coding"; gene_name "Slc22a29"; transcript_type "protein_coding_CDS_not_defined"; transcript_name "Slc22a29-204"; exon_number 6; exon_id "ENSMUSE00001424923.2"; level 2; transcript_support_level "1"; mgi_id "MGI:3605624"; tag "NMD_likely_if_extended"; havana_gene "OTTMUSG00000028422.1"; havana_transcript "OTTMUST00000070430.1";
chr19	ENSEMBL_gcm37	exon	8170765	8170885	10.2369093027379	-	.	gene_id "ENSMUSG00000075044.15"; transcript_id "ENSMUSG00000075044.15_tx_1"; exon_id "chr19_8170765_8170885_-"; exonnum "5"; txlen "1873";
chr19	ENSEMBL_gcm37	exon	8170765	8170885	2.68900390093925	-	.	gene_id "ENSMUSG00000075044.15"; transcript_id "ENSMUSG00000075044.15_tx_2"; exon_id "chr19_8170765_8170885_-"; exonnum "5"; txlen "1764";
chr19	ENSEMBL_gcm37	exon	8170765	8170885	1.25475329926172	-	.	gene_id "ENSMUSG00000075044.15"; transcript_id "ENSMUSG00000075044.15_tx_3"; exon_id "chr19_8170765_8170885_-"; exonnum "4"; txlen "1769";
chr19	ENSEMBL_gcm37	exon	8170765	8170885	1.13620743985358	-	.	gene_id "ENSMUSG00000075044.15"; transcript_id "ENSMUSG00000075044.15_tx_4"; exon_id "chr19_8170765_8170885_-"; exonnum "4"; txlen "1660";
chr19	ENSEMBL_gcm37	exon	8170765	8170885	0.303779465218517	-	.	gene_id "ENSMUSG00000075044.15"; transcript_id "ENSMUSG00000075044.15_tx_5"; exon_id "chr19_8170765_8170885_-"; exonnum "5"; txlen "1433";
chr19	ENSEMBL_gcm37	exon	8170765	8170885	0.212801927817982	-	.	gene_id "ENSMUSG00000075044.15"; transcript_id "ENSMUSG00000075044.15_tx_6"; exon_id "chr19_8170765_8170885_-"; exonnum "4"; txlen "1329";
chr19	ENSEMBL_gcm37	exon	8170765	8170885	0.184333048777906	-	.	gene_id "ENSMUSG00000075044.15"; transcript_id "ENSMUSG00000075044.15_tx_7"; exon_id "chr19_8170765_8170885_-"; exonnum "5"; txlen "1542";
chr19	ENSEMBL_gcm37	exon	8170765	8170885	0.126247356984039	-	.	gene_id "ENSMUSG00000075044.15"; transcript_id "ENSMUSG00000075044.15_tx_8"; exon_id "chr19_8170765_8170885_-"; exonnum "5"; txlen "1616";
chr19	ENSEMBL_gcm37	exon	8170765	8170885	0.010803666824929	-	.	gene_id "ENSMUSG00000075044.15"; transcript_id "ENSMUSG00000075044.15_tx_9"; exon_id "chr19_8170765_8170885_-"; exonnum "6"; txlen "2031";
chr19	HAVANA	exon	8184370	8184538	0	-	.	gene_id "ENSMUSG00000075044.15"; transcript_id "ENSMUST00000113298.9"; gene_type "protein_coding"; gene_name "Slc22a29"; transcript_type "protein_coding"; transcript_name "Slc22a29-201"; exon_number 4; exon_id "ENSMUSE00000997873.2"; level 2; protein_id "ENSMUSP00000108923.3"; transcript_support_level "1"; mgi_id "MGI:3605624"; tag "basic"; tag "Ensembl_canonical"; tag "GENCODE_Primary"; tag "appris_principal_1"; tag "CCDS"; ccdsid "CCDS29535.1"; havana_gene "OTTMUSG00000028422.1"; havana_transcript "OTTMUST00000070428.1";
chr19	HAVANA	CDS	8184370	8184538	0	-	2	gene_id "ENSMUSG00000075044.15"; transcript_id "ENSMUST00000113298.9"; gene_type "protein_coding"; gene_name "Slc22a29"; transcript_type "protein_coding"; transcript_name "Slc22a29-201"; exon_number 4; exon_id "ENSMUSE00000997873.2"; level 2; protein_id "ENSMUSP00000108923.3"; transcript_support_level "1"; mgi_id "MGI:3605624"; tag "basic"; tag "Ensembl_canonical"; tag "GENCODE_Primary"; tag "appris_principal_1"; tag "CCDS"; ccdsid "CCDS29535.1"; havana_gene "OTTMUSG00000028422.1"; havana_transcript "OTTMUST00000070428.1";
chr19	HAVANA	exon	8184370	8184538	0	-	.	gene_id "ENSMUSG00000075044.15"; transcript_id "ENSMUST00000140910.8"; gene_type "protein_coding"; gene_name "Slc22a29"; transcript_type "protein_coding_CDS_not_defined"; transcript_name "Slc22a29-202"; exon_number 4; exon_id "ENSMUSE00001428108.2"; level 2; transcript_support_level "1"; mgi_id "MGI:3605624"; tag "NMD_likely_if_extended"; havana_gene "OTTMUSG00000028422.1"; havana_transcript "OTTMUST00000070429.1";
chr19	HAVANA	exon	8184370	8184538	0	-	.	gene_id "ENSMUSG00000075044.15"; transcript_id "ENSMUST00000149182.2"; gene_type "protein_coding"; gene_name "Slc22a29"; transcript_type "protein_coding_CDS_not_defined"; transcript_name "Slc22a29-204"; exon_number 5; exon_id "ENSMUSE00001428108.2"; level 2; transcript_support_level "1"; mgi_id "MGI:3605624"; tag "NMD_likely_if_extended"; havana_gene "OTTMUSG00000028422.1"; havana_transcript "OTTMUST00000070430.1";
chr19	ENSEMBL_gcm37	exon	8184370	8184538	10.2369093027379	-	.	gene_id "ENSMUSG00000075044.15"; transcript_id "ENSMUSG00000075044.15_tx_1"; exon_id "chr19_8184370_8184538_-"; exonnum "4"; txlen "1873";
chr19	ENSEMBL_gcm37	exon	8184370	8184538	2.68900390093925	-	.	gene_id "ENSMUSG00000075044.15"; transcript_id "ENSMUSG00000075044.15_tx_2"; exon_id "chr19_8184370_8184538_-"; exonnum "4"; txlen "1764";
chr19	ENSEMBL_gcm37	exon	8184370	8184538	1.25475329926172	-	.	gene_id "ENSMUSG00000075044.15"; transcript_id "ENSMUSG00000075044.15_tx_3"; exon_id "chr19_8184370_8184538_-"; exonnum "3"; txlen "1769";
chr19	ENSEMBL_gcm37	exon	8184370	8184538	1.13620743985358	-	.	gene_id "ENSMUSG00000075044.15"; transcript_id "ENSMUSG00000075044.15_tx_4"; exon_id "chr19_8184370_8184538_-"; exonnum "3"; txlen "1660";
chr19	ENSEMBL_gcm37	exon	8184370	8184538	0.303779465218517	-	.	gene_id "ENSMUSG00000075044.15"; transcript_id "ENSMUSG00000075044.15_tx_5"; exon_id "chr19_8184370_8184538_-"; exonnum "4"; txlen "1433";
chr19	ENSEMBL_gcm37	exon	8184370	8184538	0.212801927817982	-	.	gene_id "ENSMUSG00000075044.15"; transcript_id "ENSMUSG00000075044.15_tx_6"; exon_id "chr19_8184370_8184538_-"; exonnum "3"; txlen "1329";
chr19	ENSEMBL_gcm37	exon	8184370	8184538	0.184333048777906	-	.	gene_id "ENSMUSG00000075044.15"; transcript_id "ENSMUSG00000075044.15_tx_7"; exon_id "chr19_8184370_8184538_-"; exonnum "4"; txlen "1542";
chr19	ENSEMBL_gcm37	exon	8184370	8184538	0.126247356984039	-	.	gene_id "ENSMUSG00000075044.15"; transcript_id "ENSMUSG00000075044.15_tx_8"; exon_id "chr19_8184370_8184538_-"; exonnum "4"; txlen "1616";
chr19	ENSEMBL_gcm37	exon	8184370	8184538	0.010803666824929	-	.	gene_id "ENSMUSG00000075044.15"; transcript_id "ENSMUSG00000075044.15_tx_9"; exon_id "chr19_8184370_8184538_-"; exonnum "5"; txlen "2031";
chr19	HAVANA	exon	8184628	8184782	0	-	.	gene_id "ENSMUSG00000075044.15"; transcript_id "ENSMUST00000113298.9"; gene_type "protein_coding"; gene_name "Slc22a29"; transcript_type "protein_coding"; transcript_name "Slc22a29-201"; exon_number 3; exon_id "ENSMUSE00001058285.2"; level 2; protein_id "ENSMUSP00000108923.3"; transcript_support_level "1"; mgi_id "MGI:3605624"; tag "basic"; tag "Ensembl_canonical"; tag "GENCODE_Primary"; tag "appris_principal_1"; tag "CCDS"; ccdsid "CCDS29535.1"; havana_gene "OTTMUSG00000028422.1"; havana_transcript "OTTMUST00000070428.1";
chr19	HAVANA	CDS	8184628	8184782	0	-	1	gene_id "ENSMUSG00000075044.15"; transcript_id "ENSMUST00000113298.9"; gene_type "protein_coding"; gene_name "Slc22a29"; transcript_type "protein_coding"; transcript_name "Slc22a29-201"; exon_number 3; exon_id "ENSMUSE00001058285.2"; level 2; protein_id "ENSMUSP00000108923.3"; transcript_support_level "1"; mgi_id "MGI:3605624"; tag "basic"; tag "Ensembl_canonical"; tag "GENCODE_Primary"; tag "appris_principal_1"; tag "CCDS"; ccdsid "CCDS29535.1"; havana_gene "OTTMUSG00000028422.1"; havana_transcript "OTTMUST00000070428.1";
chr19	HAVANA	exon	8184628	8184782	0	-	.	gene_id "ENSMUSG00000075044.15"; transcript_id "ENSMUST00000140910.8"; gene_type "protein_coding"; gene_name "Slc22a29"; transcript_type "protein_coding_CDS_not_defined"; transcript_name "Slc22a29-202"; exon_number 3; exon_id "ENSMUSE00001423898.2"; level 2; transcript_support_level "1"; mgi_id "MGI:3605624"; tag "NMD_likely_if_extended"; havana_gene "OTTMUSG00000028422.1"; havana_transcript "OTTMUST00000070429.1";
chr19	HAVANA	exon	8184628	8184782	0	-	.	gene_id "ENSMUSG00000075044.15"; transcript_id "ENSMUST00000149182.2"; gene_type "protein_coding"; gene_name "Slc22a29"; transcript_type "protein_coding_CDS_not_defined"; transcript_name "Slc22a29-204"; exon_number 4; exon_id "ENSMUSE00001423898.2"; level 2; transcript_support_level "1"; mgi_id "MGI:3605624"; tag "NMD_likely_if_extended"; havana_gene "OTTMUSG00000028422.1"; havana_transcript "OTTMUST00000070430.1";
chr19	ENSEMBL_gcm37	exon	8184628	8184782	10.2369093027379	-	.	gene_id "ENSMUSG00000075044.15"; transcript_id "ENSMUSG00000075044.15_tx_1"; exon_id "chr19_8184628_8184782_-"; exonnum "3"; txlen "1873";
chr19	ENSEMBL_gcm37	exon	8184628	8184782	2.68900390093925	-	.	gene_id "ENSMUSG00000075044.15"; transcript_id "ENSMUSG00000075044.15_tx_2"; exon_id "chr19_8184628_8184782_-"; exonnum "3"; txlen "1764";
chr19	ENSEMBL_gcm37	exon	8184628	8184782	1.25475329926172	-	.	gene_id "ENSMUSG00000075044.15"; transcript_id "ENSMUSG00000075044.15_tx_3"; exon_id "chr19_8184628_8184782_-"; exonnum "2"; txlen "1769";
chr19	ENSEMBL_gcm37	exon	8184628	8184782	1.13620743985358	-	.	gene_id "ENSMUSG00000075044.15"; transcript_id "ENSMUSG00000075044.15_tx_4"; exon_id "chr19_8184628_8184782_-"; exonnum "2"; txlen "1660";
chr19	ENSEMBL_gcm37	exon	8184628	8184782	0.303779465218517	-	.	gene_id "ENSMUSG00000075044.15"; transcript_id "ENSMUSG00000075044.15_tx_5"; exon_id "chr19_8184628_8184782_-"; exonnum "3"; txlen "1433";
chr19	ENSEMBL_gcm37	exon	8184628	8184782	0.212801927817982	-	.	gene_id "ENSMUSG00000075044.15"; transcript_id "ENSMUSG00000075044.15_tx_6"; exon_id "chr19_8184628_8184782_-"; exonnum "2"; txlen "1329";
chr19	ENSEMBL_gcm37	exon	8184628	8184782	0.184333048777906	-	.	gene_id "ENSMUSG00000075044.15"; transcript_id "ENSMUSG00000075044.15_tx_7"; exon_id "chr19_8184628_8184782_-"; exonnum "3"; txlen "1542";
chr19	ENSEMBL_gcm37	exon	8184628	8184782	0.126247356984039	-	.	gene_id "ENSMUSG00000075044.15"; transcript_id "ENSMUSG00000075044.15_tx_8"; exon_id "chr19_8184628_8184782_-"; exonnum "3"; txlen "1616";
chr19	ENSEMBL_gcm37	exon	8184628	8184782	0.010803666824929	-	.	gene_id "ENSMUSG00000075044.15"; transcript_id "ENSMUSG00000075044.15_tx_9"; exon_id "chr19_8184628_8184782_-"; exonnum "4"; txlen "2031";
chr19	HAVANA	exon	8195128	8195231	0	-	.	gene_id "ENSMUSG00000075044.15"; transcript_id "ENSMUST00000113298.9"; gene_type "protein_coding"; gene_name "Slc22a29"; transcript_type "protein_coding"; transcript_name "Slc22a29-201"; exon_number 2; exon_id "ENSMUSE00001079800.2"; level 2; protein_id "ENSMUSP00000108923.3"; transcript_support_level "1"; mgi_id "MGI:3605624"; tag "basic"; tag "Ensembl_canonical"; tag "GENCODE_Primary"; tag "appris_principal_1"; tag "CCDS"; ccdsid "CCDS29535.1"; havana_gene "OTTMUSG00000028422.1"; havana_transcript "OTTMUST00000070428.1";
chr19	HAVANA	CDS	8195128	8195231	0	-	0	gene_id "ENSMUSG00000075044.15"; transcript_id "ENSMUST00000113298.9"; gene_type "protein_coding"; gene_name "Slc22a29"; transcript_type "protein_coding"; transcript_name "Slc22a29-201"; exon_number 2; exon_id "ENSMUSE00001079800.2"; level 2; protein_id "ENSMUSP00000108923.3"; transcript_support_level "1"; mgi_id "MGI:3605624"; tag "basic"; tag "Ensembl_canonical"; tag "GENCODE_Primary"; tag "appris_principal_1"; tag "CCDS"; ccdsid "CCDS29535.1"; havana_gene "OTTMUSG00000028422.1"; havana_transcript "OTTMUST00000070428.1";
chr19	HAVANA	exon	8195128	8195231	0	-	.	gene_id "ENSMUSG00000075044.15"; transcript_id "ENSMUST00000140910.8"; gene_type "protein_coding"; gene_name "Slc22a29"; transcript_type "protein_coding_CDS_not_defined"; transcript_name "Slc22a29-202"; exon_number 2; exon_id "ENSMUSE00001422619.2"; level 2; transcript_support_level "1"; mgi_id "MGI:3605624"; tag "NMD_likely_if_extended"; havana_gene "OTTMUSG00000028422.1"; havana_transcript "OTTMUST00000070429.1";
chr19	HAVANA	exon	8195128	8195231	0	-	.	gene_id "ENSMUSG00000075044.15"; transcript_id "ENSMUST00000149182.2"; gene_type "protein_coding"; gene_name "Slc22a29"; transcript_type "protein_coding_CDS_not_defined"; transcript_name "Slc22a29-204"; exon_number 3; exon_id "ENSMUSE00001422619.2"; level 2; transcript_support_level "1"; mgi_id "MGI:3605624"; tag "NMD_likely_if_extended"; havana_gene "OTTMUSG00000028422.1"; havana_transcript "OTTMUST00000070430.1";
chr19	ENSEMBL_gcm37	exon	8195128	8195231	10.2369093027379	-	.	gene_id "ENSMUSG00000075044.15"; transcript_id "ENSMUSG00000075044.15_tx_1"; exon_id "chr19_8195128_8195231_-"; exonnum "2"; txlen "1873";
chr19	ENSEMBL_gcm37	exon	8195128	8195231	2.68900390093925	-	.	gene_id "ENSMUSG00000075044.15"; transcript_id "ENSMUSG00000075044.15_tx_2"; exon_id "chr19_8195128_8195231_-"; exonnum "2"; txlen "1764";
chr19	ENSEMBL_gcm37	exon	8195128	8195231	0.303779465218517	-	.	gene_id "ENSMUSG00000075044.15"; transcript_id "ENSMUSG00000075044.15_tx_5"; exon_id "chr19_8195128_8195231_-"; exonnum "2"; txlen "1433";
chr19	ENSEMBL_gcm37	exon	8195128	8195231	0.184333048777906	-	.	gene_id "ENSMUSG00000075044.15"; transcript_id "ENSMUSG00000075044.15_tx_7"; exon_id "chr19_8195128_8195231_-"; exonnum "2"; txlen "1542";
chr19	ENSEMBL_gcm37	exon	8195128	8195231	0.126247356984039	-	.	gene_id "ENSMUSG00000075044.15"; transcript_id "ENSMUSG00000075044.15_tx_8"; exon_id "chr19_8195128_8195231_-"; exonnum "2"; txlen "1616";
chr19	ENSEMBL_gcm37	exon	8195128	8195231	0.010803666824929	-	.	gene_id "ENSMUSG00000075044.15"; transcript_id "ENSMUSG00000075044.15_tx_9"; exon_id "chr19_8195128_8195231_-"; exonnum "3"; txlen "2031";
chr19	HAVANA	exon	8195636	8195943	0	-	.	gene_id "ENSMUSG00000075044.15"; transcript_id "ENSMUST00000149182.2"; gene_type "protein_coding"; gene_name "Slc22a29"; transcript_type "protein_coding_CDS_not_defined"; transcript_name "Slc22a29-204"; exon_number 2; exon_id "ENSMUSE00000840731.2"; level 2; transcript_support_level "1"; mgi_id "MGI:3605624"; tag "NMD_likely_if_extended"; havana_gene "OTTMUSG00000028422.1"; havana_transcript "OTTMUST00000070430.1";
chr19	HAVANA	CDS	8195636	8196037	0	-	0	gene_id "ENSMUSG00000075044.15"; transcript_id "ENSMUST00000113298.9"; gene_type "protein_coding"; gene_name "Slc22a29"; transcript_type "protein_coding"; transcript_name "Slc22a29-201"; exon_number 1; exon_id "ENSMUSE00000817040.2"; level 2; protein_id "ENSMUSP00000108923.3"; transcript_support_level "1"; mgi_id "MGI:3605624"; tag "basic"; tag "Ensembl_canonical"; tag "GENCODE_Primary"; tag "appris_principal_1"; tag "CCDS"; ccdsid "CCDS29535.1"; havana_gene "OTTMUSG00000028422.1"; havana_transcript "OTTMUST00000070428.1";
chr19	sragcm37_mid	exon	8195636	8196078	10.2369093027379	-	.	gene_id "ENSMUSG00000075044.15"; transcript_id "ENSMUSG00000075044.15_tx_1"; exon_id "chr19_8195636_8196078_-"; exonnum "1"; txlen "1873";
chr19	sragcm37_mid	exon	8195636	8196078	2.68900390093925	-	.	gene_id "ENSMUSG00000075044.15"; transcript_id "ENSMUSG00000075044.15_tx_2"; exon_id "chr19_8195636_8196078_-"; exonnum "1"; txlen "1764";
chr19	sragcm37_mid	exon	8195636	8196078	1.25475329926172	-	.	gene_id "ENSMUSG00000075044.15"; transcript_id "ENSMUSG00000075044.15_tx_3"; exon_id "chr19_8195636_8196078_-"; exonnum "1"; txlen "1769";
chr19	sragcm37_mid	exon	8195636	8196078	1.13620743985358	-	.	gene_id "ENSMUSG00000075044.15"; transcript_id "ENSMUSG00000075044.15_tx_4"; exon_id "chr19_8195636_8196078_-"; exonnum "1"; txlen "1660";
chr19	sragcm37_mid	exon	8195636	8196078	0.303779465218517	-	.	gene_id "ENSMUSG00000075044.15"; transcript_id "ENSMUSG00000075044.15_tx_5"; exon_id "chr19_8195636_8196078_-"; exonnum "1"; txlen "1433";
chr19	sragcm37_mid	exon	8195636	8196078	0.212801927817982	-	.	gene_id "ENSMUSG00000075044.15"; transcript_id "ENSMUSG00000075044.15_tx_6"; exon_id "chr19_8195636_8196078_-"; exonnum "1"; txlen "1329";
chr19	sragcm37_mid	exon	8195636	8196078	0.184333048777906	-	.	gene_id "ENSMUSG00000075044.15"; transcript_id "ENSMUSG00000075044.15_tx_7"; exon_id "chr19_8195636_8196078_-"; exonnum "1"; txlen "1542";
chr19	sragcm37_mid	exon	8195636	8196078	0.126247356984039	-	.	gene_id "ENSMUSG00000075044.15"; transcript_id "ENSMUSG00000075044.15_tx_8"; exon_id "chr19_8195636_8196078_-"; exonnum "1"; txlen "1616";
chr19	sragcm37_mid	exon	8195636	8196078	0.010803666824929	-	.	gene_id "ENSMUSG00000075044.15"; transcript_id "ENSMUSG00000075044.15_tx_9"; exon_id "chr19_8195636_8196078_-"; exonnum "2"; txlen "2031";
chr19	HAVANA	exon	8195636	8196263	0	-	.	gene_id "ENSMUSG00000075044.15"; transcript_id "ENSMUST00000113298.9"; gene_type "protein_coding"; gene_name "Slc22a29"; transcript_type "protein_coding"; transcript_name "Slc22a29-201"; exon_number 1; exon_id "ENSMUSE00000817040.2"; level 2; protein_id "ENSMUSP00000108923.3"; transcript_support_level "1"; mgi_id "MGI:3605624"; tag "basic"; tag "Ensembl_canonical"; tag "GENCODE_Primary"; tag "appris_principal_1"; tag "CCDS"; ccdsid "CCDS29535.1"; havana_gene "OTTMUSG00000028422.1"; havana_transcript "OTTMUST00000070428.1";
chr19	HAVANA	exon	8195636	8196264	0	-	.	gene_id "ENSMUSG00000075044.15"; transcript_id "ENSMUST00000140910.8"; gene_type "protein_coding"; gene_name "Slc22a29"; transcript_type "protein_coding_CDS_not_defined"; transcript_name "Slc22a29-202"; exon_number 1; exon_id "ENSMUSE00000742303.2"; level 2; transcript_support_level "1"; mgi_id "MGI:3605624"; tag "NMD_likely_if_extended"; havana_gene "OTTMUSG00000028422.1"; havana_transcript "OTTMUST00000070429.1";
chr19	HAVANA	start_codon	8196035	8196037	0	-	0	gene_id "ENSMUSG00000075044.15"; transcript_id "ENSMUST00000113298.9"; gene_type "protein_coding"; gene_name "Slc22a29"; transcript_type "protein_coding"; transcript_name "Slc22a29-201"; exon_number 1; exon_id "ENSMUSE00000817040.2"; level 2; protein_id "ENSMUSP00000108923.3"; transcript_support_level "1"; mgi_id "MGI:3605624"; tag "basic"; tag "Ensembl_canonical"; tag "GENCODE_Primary"; tag "appris_principal_1"; tag "CCDS"; ccdsid "CCDS29535.1"; havana_gene "OTTMUSG00000028422.1"; havana_transcript "OTTMUST00000070428.1";
chr19	HAVANA	UTR	8196038	8196263	0	-	.	gene_id "ENSMUSG00000075044.15"; transcript_id "ENSMUST00000113298.9"; gene_type "protein_coding"; gene_name "Slc22a29"; transcript_type "protein_coding"; transcript_name "Slc22a29-201"; exon_number 1; exon_id "ENSMUSE00000817040.2"; level 2; protein_id "ENSMUSP00000108923.3"; transcript_support_level "1"; mgi_id "MGI:3605624"; tag "basic"; tag "Ensembl_canonical"; tag "GENCODE_Primary"; tag "appris_principal_1"; tag "CCDS"; ccdsid "CCDS29535.1"; havana_gene "OTTMUSG00000028422.1"; havana_transcript "OTTMUST00000070428.1";
chr19	HAVANA	exon	8196132	8196203	0	-	.	gene_id "ENSMUSG00000075044.15"; transcript_id "ENSMUST00000149182.2"; gene_type "protein_coding"; gene_name "Slc22a29"; transcript_type "protein_coding_CDS_not_defined"; transcript_name "Slc22a29-204"; exon_number 1; exon_id "ENSMUSE00000789060.2"; level 2; transcript_support_level "1"; mgi_id "MGI:3605624"; tag "NMD_likely_if_extended"; havana_gene "OTTMUSG00000028422.1"; havana_transcript "OTTMUST00000070430.1";
chr19	HAVANA	exon	8218341	8218472	0	-	.	gene_id "ENSMUSG00000142196.1"; transcript_id "ENSMUST00000369575.1"; gene_type "lncRNA"; gene_name "ENSMUSG00000142196"; transcript_type "lncRNA"; transcript_name "ENSMUST00000369575"; exon_number 2; exon_id "ENSMUSE00001727126.1"; level 2; tag "basic"; tag "Ensembl_canonical"; tag "GENCODE_Primary"; tag "TAGENE";
chr19	HAVANA	gene	8218341	8240059	0	-	.	gene_id "ENSMUSG00000142196.1"; gene_type "lncRNA"; gene_name "ENSMUSG00000142196"; level 2;
chr19	HAVANA	transcript	8218341	8240059	0	-	.	gene_id "ENSMUSG00000142196.1"; transcript_id "ENSMUST00000369575.1"; gene_type "lncRNA"; gene_name "ENSMUSG00000142196"; transcript_type "lncRNA"; transcript_name "ENSMUST00000369575"; level 2; tag "basic"; tag "Ensembl_canonical"; tag "GENCODE_Primary"; tag "TAGENE";
chr19	sragcm37_mid	exon	8220494	8221282	0.331926419390578	-	.	gene_id "sragcm37_gene_37447"; transcript_id "sragcm37_gene_37447_tx_1"; exon_id "chr19_8220494_8221282_-"; exonnum "2"; txlen "963";
chr19	sragcm37_mid	exon	8220494	8221282	0.0411397836226501	-	.	gene_id "sragcm37_gene_37447"; transcript_id "sragcm37_gene_37447_tx_2"; exon_id "chr19_8220494_8221282_-"; exonnum "2"; txlen "938";
chr19	sragcm37_ss	exon	8229784	8229932	0.0411397836226501	-	.	gene_id "sragcm37_gene_37447"; transcript_id "sragcm37_gene_37447_tx_2"; exon_id "chr19_8229784_8229932_-"; exonnum "1"; txlen "938";
chr19	sragcm37_ss	exon	8230300	8230383	0.010803666824929	-	.	gene_id "ENSMUSG00000075044.15"; transcript_id "ENSMUSG00000075044.15_tx_9"; exon_id "chr19_8230300_8230383_-"; exonnum "1"; txlen "2031";
chr19	sragcm37_ss	exon	8230480	8230653	0.331926419390578	-	.	gene_id "sragcm37_gene_37447"; transcript_id "sragcm37_gene_37447_tx_1"; exon_id "chr19_8230480_8230653_-"; exonnum "1"; txlen "963";
chr19	HAVANA	gene	8233588	8234951	0	-	.	gene_id "ENSMUSG00000118345.2"; gene_type "processed_pseudogene"; gene_name "Gm7105"; level 2; mgi_id "MGI:3644446"; havana_gene "OTTMUSG00000074527.1";
chr19	HAVANA	transcript	8233588	8234951	0	-	.	gene_id "ENSMUSG00000118345.2"; transcript_id "ENSMUST00000236033.2"; gene_type "processed_pseudogene"; gene_name "Gm7105"; transcript_type "processed_pseudogene"; transcript_name "Gm7105-201"; level 2; mgi_id "MGI:3644446"; ont "PGO:0000004"; tag "basic"; tag "Ensembl_canonical"; tag "GENCODE_Primary"; havana_gene "OTTMUSG00000074527.1"; havana_transcript "OTTMUST00000180914.1";
chr19	HAVANA	exon	8233588	8234951	0	-	.	gene_id "ENSMUSG00000118345.2"; transcript_id "ENSMUST00000236033.2"; gene_type "processed_pseudogene"; gene_name "Gm7105"; transcript_type "processed_pseudogene"; transcript_name "Gm7105-201"; exon_number 1; exon_id "ENSMUSE00001454566.2"; level 2; mgi_id "MGI:3644446"; ont "PGO:0000004"; tag "basic"; tag "Ensembl_canonical"; tag "GENCODE_Primary"; havana_gene "OTTMUSG00000074527.1"; havana_transcript "OTTMUST00000180914.1";
chr19	HAVANA	exon	8239917	8240059	0	-	.	gene_id "ENSMUSG00000142196.1"; transcript_id "ENSMUST00000369575.1"; gene_type "lncRNA"; gene_name "ENSMUSG00000142196"; transcript_type "lncRNA"; transcript_name "ENSMUST00000369575"; exon_number 1; exon_id "ENSMUSE00001727127.1"; level 2; tag "basic"; tag "Ensembl_canonical"; tag "GENCODE_Primary"; tag "TAGENE";
chr19	HAVANA	UTR	8312735	8313127	0	-	.	gene_id "ENSMUSG00000052562.16"; transcript_id "ENSMUST00000096269.11"; gene_type "protein_coding"; gene_name "Slc22a30"; transcript_type "protein_coding"; transcript_name "Slc22a30-202"; exon_number 10; exon_id "ENSMUSE00000759812.2"; level 2; protein_id "ENSMUSP00000093988.5"; transcript_support_level "1"; mgi_id "MGI:2442750"; tag "basic"; tag "Ensembl_canonical"; tag "GENCODE_Primary"; tag "appris_principal_1"; tag "CCDS"; ccdsid "CCDS29536.1"; havana_gene "OTTMUSG00000028431.1"; havana_transcript "OTTMUST00000070449.1";
chr19	HAVANA	exon	8312735	8313185	0	-	.	gene_id "ENSMUSG00000052562.16"; transcript_id "ENSMUST00000096269.11"; gene_type "protein_coding"; gene_name "Slc22a30"; transcript_type "protein_coding"; transcript_name "Slc22a30-202"; exon_number 10; exon_id "ENSMUSE00000759812.2"; level 2; protein_id "ENSMUSP00000093988.5"; transcript_support_level "1"; mgi_id "MGI:2442750"; tag "basic"; tag "Ensembl_canonical"; tag "GENCODE_Primary"; tag "appris_principal_1"; tag "CCDS"; ccdsid "CCDS29536.1"; havana_gene "OTTMUSG00000028431.1"; havana_transcript "OTTMUST00000070449.1";
chr19	HAVANA	gene	8312735	8382475	0	-	.	gene_id "ENSMUSG00000052562.16"; gene_type "protein_coding"; gene_name "Slc22a30"; level 2; mgi_id "MGI:2442750"; havana_gene "OTTMUSG00000028431.1";
chr19	HAVANA	transcript	8312735	8382475	0	-	.	gene_id "ENSMUSG00000052562.16"; transcript_id "ENSMUST00000096269.11"; gene_type "protein_coding"; gene_name "Slc22a30"; transcript_type "protein_coding"; transcript_name "Slc22a30-202"; level 2; protein_id "ENSMUSP00000093988.5"; transcript_support_level "1"; mgi_id "MGI:2442750"; tag "basic"; tag "Ensembl_canonical"; tag "GENCODE_Primary"; tag "appris_principal_1"; tag "CCDS"; ccdsid "CCDS29536.1"; havana_gene "OTTMUSG00000028431.1"; havana_transcript "OTTMUST00000070449.1";
chr19	HAVANA	UTR	8312738	8313030	0	-	.	gene_id "ENSMUSG00000052562.16"; transcript_id "ENSMUST00000064507.12"; gene_type "protein_coding"; gene_name "Slc22a30"; transcript_type "protein_coding"; transcript_name "Slc22a30-201"; exon_number 8; exon_id "ENSMUSE00001044033.2"; level 2; protein_id "ENSMUSP00000069461.6"; transcript_support_level "1"; mgi_id "MGI:2442750"; tag "basic"; havana_gene "OTTMUSG00000028431.1"; havana_transcript "OTTMUST00000070451.1";
chr19	HAVANA	exon	8312738	8313185	0	-	.	gene_id "ENSMUSG00000052562.16"; transcript_id "ENSMUST00000064507.12"; gene_type "protein_coding"; gene_name "Slc22a30"; transcript_type "protein_coding"; transcript_name "Slc22a30-201"; exon_number 8; exon_id "ENSMUSE00001044033.2"; level 2; protein_id "ENSMUSP00000069461.6"; transcript_support_level "1"; mgi_id "MGI:2442750"; tag "basic"; havana_gene "OTTMUSG00000028431.1"; havana_transcript "OTTMUST00000070451.1";
chr19	ENSEMBL_gcm37	exon	8312738	8313185	15.2583557510732	-	.	gene_id "ENSMUSG00000052562.16"; transcript_id "ENSMUSG00000052562.16_tx_2"; exon_id "chr19_8312738_8313185_-"; exonnum "4"; txlen "895";
chr19	ENSEMBL_gcm37	exon	8312738	8313185	0.0249570770344878	-	.	gene_id "ENSMUSG00000052562.16"; transcript_id "ENSMUSG00000052562.16_tx_3"; exon_id "chr19_8312738_8313185_-"; exonnum "13"; txlen "2445";
chr19	HAVANA	transcript	8312738	8382424	0	-	.	gene_id "ENSMUSG00000052562.16"; transcript_id "ENSMUST00000064507.12"; gene_type "protein_coding"; gene_name "Slc22a30"; transcript_type "protein_coding"; transcript_name "Slc22a30-201"; level 2; protein_id "ENSMUSP00000069461.6"; transcript_support_level "1"; mgi_id "MGI:2442750"; tag "basic"; havana_gene "OTTMUSG00000028431.1"; havana_transcript "OTTMUST00000070451.1";
chr19	HAVANA	stop_codon	8313028	8313030	0	-	0	gene_id "ENSMUSG00000052562.16"; transcript_id "ENSMUST00000064507.12"; gene_type "protein_coding"; gene_name "Slc22a30"; transcript_type "protein_coding"; transcript_name "Slc22a30-201"; exon_number 8; exon_id "ENSMUSE00001044033.2"; level 2; protein_id "ENSMUSP00000069461.6"; transcript_support_level "1"; mgi_id "MGI:2442750"; tag "basic"; havana_gene "OTTMUSG00000028431.1"; havana_transcript "OTTMUST00000070451.1";
chr19	HAVANA	CDS	8313031	8313185	0	-	2	gene_id "ENSMUSG00000052562.16"; transcript_id "ENSMUST00000064507.12"; gene_type "protein_coding"; gene_name "Slc22a30"; transcript_type "protein_coding"; transcript_name "Slc22a30-201"; exon_number 8; exon_id "ENSMUSE00001044033.2"; level 2; protein_id "ENSMUSP00000069461.6"; transcript_support_level "1"; mgi_id "MGI:2442750"; tag "basic"; havana_gene "OTTMUSG00000028431.1"; havana_transcript "OTTMUST00000070451.1";
chr19	HAVANA	stop_codon	8313125	8313127	0	-	0	gene_id "ENSMUSG00000052562.16"; transcript_id "ENSMUST00000096269.11"; gene_type "protein_coding"; gene_name "Slc22a30"; transcript_type "protein_coding"; transcript_name "Slc22a30-202"; exon_number 10; exon_id "ENSMUSE00000759812.2"; level 2; protein_id "ENSMUSP00000093988.5"; transcript_support_level "1"; mgi_id "MGI:2442750"; tag "basic"; tag "Ensembl_canonical"; tag "GENCODE_Primary"; tag "appris_principal_1"; tag "CCDS"; ccdsid "CCDS29536.1"; havana_gene "OTTMUSG00000028431.1"; havana_transcript "OTTMUST00000070449.1";
chr19	HAVANA	CDS	8313128	8313185	0	-	1	gene_id "ENSMUSG00000052562.16"; transcript_id "ENSMUST00000096269.11"; gene_type "protein_coding"; gene_name "Slc22a30"; transcript_type "protein_coding"; transcript_name "Slc22a30-202"; exon_number 10; exon_id "ENSMUSE00000759812.2"; level 2; protein_id "ENSMUSP00000093988.5"; transcript_support_level "1"; mgi_id "MGI:2442750"; tag "basic"; tag "Ensembl_canonical"; tag "GENCODE_Primary"; tag "appris_principal_1"; tag "CCDS"; ccdsid "CCDS29536.1"; havana_gene "OTTMUSG00000028431.1"; havana_transcript "OTTMUST00000070449.1";
chr19	HAVANA	exon	8314087	8314290	0	-	.	gene_id "ENSMUSG00000052562.16"; transcript_id "ENSMUST00000096269.11"; gene_type "protein_coding"; gene_name "Slc22a30"; transcript_type "protein_coding"; transcript_name "Slc22a30-202"; exon_number 9; exon_id "ENSMUSE00001049260.2"; level 2; protein_id "ENSMUSP00000093988.5"; transcript_support_level "1"; mgi_id "MGI:2442750"; tag "basic"; tag "Ensembl_canonical"; tag "GENCODE_Primary"; tag "appris_principal_1"; tag "CCDS"; ccdsid "CCDS29536.1"; havana_gene "OTTMUSG00000028431.1"; havana_transcript "OTTMUST00000070449.1";
chr19	HAVANA	CDS	8314087	8314290	0	-	1	gene_id "ENSMUSG00000052562.16"; transcript_id "ENSMUST00000096269.11"; gene_type "protein_coding"; gene_name "Slc22a30"; transcript_type "protein_coding"; transcript_name "Slc22a30-202"; exon_number 9; exon_id "ENSMUSE00001049260.2"; level 2; protein_id "ENSMUSP00000093988.5"; transcript_support_level "1"; mgi_id "MGI:2442750"; tag "basic"; tag "Ensembl_canonical"; tag "GENCODE_Primary"; tag "appris_principal_1"; tag "CCDS"; ccdsid "CCDS29536.1"; havana_gene "OTTMUSG00000028431.1"; havana_transcript "OTTMUST00000070449.1";
chr19	ENSEMBL_gcm37	exon	8314087	8314290	15.2583557510732	-	.	gene_id "ENSMUSG00000052562.16"; transcript_id "ENSMUSG00000052562.16_tx_2"; exon_id "chr19_8314087_8314290_-"; exonnum "3"; txlen "895";
chr19	ENSEMBL_gcm37	exon	8314087	8314290	0.0249570770344878	-	.	gene_id "ENSMUSG00000052562.16"; transcript_id "ENSMUSG00000052562.16_tx_3"; exon_id "chr19_8314087_8314290_-"; exonnum "12"; txlen "2445";
chr19	HAVANA	exon	8315235	8315343	0	-	.	gene_id "ENSMUSG00000052562.16"; transcript_id "ENSMUST00000096269.11"; gene_type "protein_coding"; gene_name "Slc22a30"; transcript_type "protein_coding"; transcript_name "Slc22a30-202"; exon_number 8; exon_id "ENSMUSE00001056834.2"; level 2; protein_id "ENSMUSP00000093988.5"; transcript_support_level "1"; mgi_id "MGI:2442750"; tag "basic"; tag "Ensembl_canonical"; tag "GENCODE_Primary"; tag "appris_principal_1"; tag "CCDS"; ccdsid "CCDS29536.1"; havana_gene "OTTMUSG00000028431.1"; havana_transcript "OTTMUST00000070449.1";
chr19	HAVANA	CDS	8315235	8315343	0	-	2	gene_id "ENSMUSG00000052562.16"; transcript_id "ENSMUST00000096269.11"; gene_type "protein_coding"; gene_name "Slc22a30"; transcript_type "protein_coding"; transcript_name "Slc22a30-202"; exon_number 8; exon_id "ENSMUSE00001056834.2"; level 2; protein_id "ENSMUSP00000093988.5"; transcript_support_level "1"; mgi_id "MGI:2442750"; tag "basic"; tag "Ensembl_canonical"; tag "GENCODE_Primary"; tag "appris_principal_1"; tag "CCDS"; ccdsid "CCDS29536.1"; havana_gene "OTTMUSG00000028431.1"; havana_transcript "OTTMUST00000070449.1";
chr19	ENSEMBL_gcm37	exon	8315235	8315343	15.2583557510732	-	.	gene_id "ENSMUSG00000052562.16"; transcript_id "ENSMUSG00000052562.16_tx_2"; exon_id "chr19_8315235_8315343_-"; exonnum "2"; txlen "895";
chr19	ENSEMBL_gcm37	exon	8315235	8315343	0.0249570770344878	-	.	gene_id "ENSMUSG00000052562.16"; transcript_id "ENSMUSG00000052562.16_tx_3"; exon_id "chr19_8315235_8315343_-"; exonnum "11"; txlen "2445";
chr19	sragcm37_ss	exon	8317213	8317346	15.2583557510732	-	.	gene_id "ENSMUSG00000052562.16"; transcript_id "ENSMUSG00000052562.16_tx_2"; exon_id "chr19_8317213_8317346_-"; exonnum "1"; txlen "895";
chr19	HAVANA	UTR	8320665	8321748	0	-	.	gene_id "ENSMUSG00000052562.16"; transcript_id "ENSMUST00000120540.2"; gene_type "protein_coding"; gene_name "Slc22a30"; transcript_type "protein_coding"; transcript_name "Slc22a30-203"; exon_number 8; exon_id "ENSMUSE00000718908.2"; level 2; protein_id "ENSMUSP00000114071.2"; transcript_support_level "1"; mgi_id "MGI:2442750"; tag "basic"; havana_gene "OTTMUSG00000028431.1"; havana_transcript "OTTMUST00000070450.1";
chr19	HAVANA	exon	8320665	8321777	0	-	.	gene_id "ENSMUSG00000052562.16"; transcript_id "ENSMUST00000120540.2"; gene_type "protein_coding"; gene_name "Slc22a30"; transcript_type "protein_coding"; transcript_name "Slc22a30-203"; exon_number 8; exon_id "ENSMUSE00000718908.2"; level 2; protein_id "ENSMUSP00000114071.2"; transcript_support_level "1"; mgi_id "MGI:2442750"; tag "basic"; havana_gene "OTTMUSG00000028431.1"; havana_transcript "OTTMUST00000070450.1";
chr19	ENSEMBL_gcm37	exon	8320665	8321777	20.1270311437801	-	.	gene_id "ENSMUSG00000052562.16"; transcript_id "ENSMUSG00000052562.16_tx_1"; exon_id "chr19_8320665_8321777_-"; exonnum "8"; txlen "2313";
chr19	HAVANA	transcript	8320665	8382469	0	-	.	gene_id "ENSMUSG00000052562.16"; transcript_id "ENSMUST00000120540.2"; gene_type "protein_coding"; gene_name "Slc22a30"; transcript_type "protein_coding"; transcript_name "Slc22a30-203"; level 2; protein_id "ENSMUSP00000114071.2"; transcript_support_level "1"; mgi_id "MGI:2442750"; tag "basic"; havana_gene "OTTMUSG00000028431.1"; havana_transcript "OTTMUST00000070450.1";
chr19	HAVANA	stop_codon	8321746	8321748	0	-	0	gene_id "ENSMUSG00000052562.16"; transcript_id "ENSMUST00000120540.2"; gene_type "protein_coding"; gene_name "Slc22a30"; transcript_type "protein_coding"; transcript_name "Slc22a30-203"; exon_number 8; exon_id "ENSMUSE00000718908.2"; level 2; protein_id "ENSMUSP00000114071.2"; transcript_support_level "1"; mgi_id "MGI:2442750"; tag "basic"; havana_gene "OTTMUSG00000028431.1"; havana_transcript "OTTMUST00000070450.1";
chr19	HAVANA	CDS	8321749	8321777	0	-	2	gene_id "ENSMUSG00000052562.16"; transcript_id "ENSMUST00000120540.2"; gene_type "protein_coding"; gene_name "Slc22a30"; transcript_type "protein_coding"; transcript_name "Slc22a30-203"; exon_number 8; exon_id "ENSMUSE00000718908.2"; level 2; protein_id "ENSMUSP00000114071.2"; transcript_support_level "1"; mgi_id "MGI:2442750"; tag "basic"; havana_gene "OTTMUSG00000028431.1"; havana_transcript "OTTMUST00000070450.1";
chr19	HAVANA	exon	8321872	8322086	0	-	.	gene_id "ENSMUSG00000052562.16"; transcript_id "ENSMUST00000096269.11"; gene_type "protein_coding"; gene_name "Slc22a30"; transcript_type "protein_coding"; transcript_name "Slc22a30-202"; exon_number 7; exon_id "ENSMUSE00001025852.2"; level 2; protein_id "ENSMUSP00000093988.5"; transcript_support_level "1"; mgi_id "MGI:2442750"; tag "basic"; tag "Ensembl_canonical"; tag "GENCODE_Primary"; tag "appris_principal_1"; tag "CCDS"; ccdsid "CCDS29536.1"; havana_gene "OTTMUSG00000028431.1"; havana_transcript "OTTMUST00000070449.1";
chr19	HAVANA	CDS	8321872	8322086	0	-	1	gene_id "ENSMUSG00000052562.16"; transcript_id "ENSMUST00000096269.11"; gene_type "protein_coding"; gene_name "Slc22a30"; transcript_type "protein_coding"; transcript_name "Slc22a30-202"; exon_number 7; exon_id "ENSMUSE00001025852.2"; level 2; protein_id "ENSMUSP00000093988.5"; transcript_support_level "1"; mgi_id "MGI:2442750"; tag "basic"; tag "Ensembl_canonical"; tag "GENCODE_Primary"; tag "appris_principal_1"; tag "CCDS"; ccdsid "CCDS29536.1"; havana_gene "OTTMUSG00000028431.1"; havana_transcript "OTTMUST00000070449.1";
chr19	HAVANA	exon	8321872	8322086	0	-	.	gene_id "ENSMUSG00000052562.16"; transcript_id "ENSMUST00000064507.12"; gene_type "protein_coding"; gene_name "Slc22a30"; transcript_type "protein_coding"; transcript_name "Slc22a30-201"; exon_number 7; exon_id "ENSMUSE00001025852.2"; level 2; protein_id "ENSMUSP00000069461.6"; transcript_support_level "1"; mgi_id "MGI:2442750"; tag "basic"; havana_gene "OTTMUSG00000028431.1"; havana_transcript "OTTMUST00000070451.1";
chr19	HAVANA	CDS	8321872	8322086	0	-	1	gene_id "ENSMUSG00000052562.16"; transcript_id "ENSMUST00000064507.12"; gene_type "protein_coding"; gene_name "Slc22a30"; transcript_type "protein_coding"; transcript_name "Slc22a30-201"; exon_number 7; exon_id "ENSMUSE00001025852.2"; level 2; protein_id "ENSMUSP00000069461.6"; transcript_support_level "1"; mgi_id "MGI:2442750"; tag "basic"; havana_gene "OTTMUSG00000028431.1"; havana_transcript "OTTMUST00000070451.1";
chr19	HAVANA	exon	8321872	8322086	0	-	.	gene_id "ENSMUSG00000052562.16"; transcript_id "ENSMUST00000120540.2"; gene_type "protein_coding"; gene_name "Slc22a30"; transcript_type "protein_coding"; transcript_name "Slc22a30-203"; exon_number 7; exon_id "ENSMUSE00001025852.2"; level 2; protein_id "ENSMUSP00000114071.2"; transcript_support_level "1"; mgi_id "MGI:2442750"; tag "basic"; havana_gene "OTTMUSG00000028431.1"; havana_transcript "OTTMUST00000070450.1";
chr19	HAVANA	CDS	8321872	8322086	0	-	1	gene_id "ENSMUSG00000052562.16"; transcript_id "ENSMUST00000120540.2"; gene_type "protein_coding"; gene_name "Slc22a30"; transcript_type "protein_coding"; transcript_name "Slc22a30-203"; exon_number 7; exon_id "ENSMUSE00001025852.2"; level 2; protein_id "ENSMUSP00000114071.2"; transcript_support_level "1"; mgi_id "MGI:2442750"; tag "basic"; havana_gene "OTTMUSG00000028431.1"; havana_transcript "OTTMUST00000070450.1";
chr19	ENSEMBL_gcm37	exon	8321872	8322086	20.1270311437801	-	.	gene_id "ENSMUSG00000052562.16"; transcript_id "ENSMUSG00000052562.16_tx_1"; exon_id "chr19_8321872_8322086_-"; exonnum "7"; txlen "2313";
chr19	ENSEMBL_gcm37	exon	8321872	8322086	0.0249570770344878	-	.	gene_id "ENSMUSG00000052562.16"; transcript_id "ENSMUSG00000052562.16_tx_3"; exon_id "chr19_8321872_8322086_-"; exonnum "10"; txlen "2445";
chr19	HAVANA	exon	8322685	8322800	0	-	.	gene_id "ENSMUSG00000052562.16"; transcript_id "ENSMUST00000096269.11"; gene_type "protein_coding"; gene_name "Slc22a30"; transcript_type "protein_coding"; transcript_name "Slc22a30-202"; exon_number 6; exon_id "ENSMUSE00001083862.2"; level 2; protein_id "ENSMUSP00000093988.5"; transcript_support_level "1"; mgi_id "MGI:2442750"; tag "basic"; tag "Ensembl_canonical"; tag "GENCODE_Primary"; tag "appris_principal_1"; tag "CCDS"; ccdsid "CCDS29536.1"; havana_gene "OTTMUSG00000028431.1"; havana_transcript "OTTMUST00000070449.1";
chr19	HAVANA	CDS	8322685	8322800	0	-	0	gene_id "ENSMUSG00000052562.16"; transcript_id "ENSMUST00000096269.11"; gene_type "protein_coding"; gene_name "Slc22a30"; transcript_type "protein_coding"; transcript_name "Slc22a30-202"; exon_number 6; exon_id "ENSMUSE00001083862.2"; level 2; protein_id "ENSMUSP00000093988.5"; transcript_support_level "1"; mgi_id "MGI:2442750"; tag "basic"; tag "Ensembl_canonical"; tag "GENCODE_Primary"; tag "appris_principal_1"; tag "CCDS"; ccdsid "CCDS29536.1"; havana_gene "OTTMUSG00000028431.1"; havana_transcript "OTTMUST00000070449.1";
chr19	HAVANA	exon	8322685	8322800	0	-	.	gene_id "ENSMUSG00000052562.16"; transcript_id "ENSMUST00000064507.12"; gene_type "protein_coding"; gene_name "Slc22a30"; transcript_type "protein_coding"; transcript_name "Slc22a30-201"; exon_number 6; exon_id "ENSMUSE00001083862.2"; level 2; protein_id "ENSMUSP00000069461.6"; transcript_support_level "1"; mgi_id "MGI:2442750"; tag "basic"; havana_gene "OTTMUSG00000028431.1"; havana_transcript "OTTMUST00000070451.1";
chr19	HAVANA	CDS	8322685	8322800	0	-	0	gene_id "ENSMUSG00000052562.16"; transcript_id "ENSMUST00000064507.12"; gene_type "protein_coding"; gene_name "Slc22a30"; transcript_type "protein_coding"; transcript_name "Slc22a30-201"; exon_number 6; exon_id "ENSMUSE00001083862.2"; level 2; protein_id "ENSMUSP00000069461.6"; transcript_support_level "1"; mgi_id "MGI:2442750"; tag "basic"; havana_gene "OTTMUSG00000028431.1"; havana_transcript "OTTMUST00000070451.1";
chr19	HAVANA	exon	8322685	8322800	0	-	.	gene_id "ENSMUSG00000052562.16"; transcript_id "ENSMUST00000120540.2"; gene_type "protein_coding"; gene_name "Slc22a30"; transcript_type "protein_coding"; transcript_name "Slc22a30-203"; exon_number 6; exon_id "ENSMUSE00001083862.2"; level 2; protein_id "ENSMUSP00000114071.2"; transcript_support_level "1"; mgi_id "MGI:2442750"; tag "basic"; havana_gene "OTTMUSG00000028431.1"; havana_transcript "OTTMUST00000070450.1";
chr19	HAVANA	CDS	8322685	8322800	0	-	0	gene_id "ENSMUSG00000052562.16"; transcript_id "ENSMUST00000120540.2"; gene_type "protein_coding"; gene_name "Slc22a30"; transcript_type "protein_coding"; transcript_name "Slc22a30-203"; exon_number 6; exon_id "ENSMUSE00001083862.2"; level 2; protein_id "ENSMUSP00000114071.2"; transcript_support_level "1"; mgi_id "MGI:2442750"; tag "basic"; havana_gene "OTTMUSG00000028431.1"; havana_transcript "OTTMUST00000070450.1";
chr19	ENSEMBL_gcm37	exon	8322685	8322800	20.1270311437801	-	.	gene_id "ENSMUSG00000052562.16"; transcript_id "ENSMUSG00000052562.16_tx_1"; exon_id "chr19_8322685_8322800_-"; exonnum "6"; txlen "2313";
chr19	ENSEMBL_gcm37	exon	8322685	8322800	0.0249570770344878	-	.	gene_id "ENSMUSG00000052562.16"; transcript_id "ENSMUSG00000052562.16_tx_3"; exon_id "chr19_8322685_8322800_-"; exonnum "9"; txlen "2445";
chr19	HAVANA	exon	8347445	8347568	0	-	.	gene_id "ENSMUSG00000052562.16"; transcript_id "ENSMUST00000096269.11"; gene_type "protein_coding"; gene_name "Slc22a30"; transcript_type "protein_coding"; transcript_name "Slc22a30-202"; exon_number 5; exon_id "ENSMUSE00001057283.2"; level 2; protein_id "ENSMUSP00000093988.5"; transcript_support_level "1"; mgi_id "MGI:2442750"; tag "basic"; tag "Ensembl_canonical"; tag "GENCODE_Primary"; tag "appris_principal_1"; tag "CCDS"; ccdsid "CCDS29536.1"; havana_gene "OTTMUSG00000028431.1"; havana_transcript "OTTMUST00000070449.1";
chr19	HAVANA	CDS	8347445	8347568	0	-	1	gene_id "ENSMUSG00000052562.16"; transcript_id "ENSMUST00000096269.11"; gene_type "protein_coding"; gene_name "Slc22a30"; transcript_type "protein_coding"; transcript_name "Slc22a30-202"; exon_number 5; exon_id "ENSMUSE00001057283.2"; level 2; protein_id "ENSMUSP00000093988.5"; transcript_support_level "1"; mgi_id "MGI:2442750"; tag "basic"; tag "Ensembl_canonical"; tag "GENCODE_Primary"; tag "appris_principal_1"; tag "CCDS"; ccdsid "CCDS29536.1"; havana_gene "OTTMUSG00000028431.1"; havana_transcript "OTTMUST00000070449.1";
chr19	HAVANA	exon	8347445	8347568	0	-	.	gene_id "ENSMUSG00000052562.16"; transcript_id "ENSMUST00000064507.12"; gene_type "protein_coding"; gene_name "Slc22a30"; transcript_type "protein_coding"; transcript_name "Slc22a30-201"; exon_number 5; exon_id "ENSMUSE00001057283.2"; level 2; protein_id "ENSMUSP00000069461.6"; transcript_support_level "1"; mgi_id "MGI:2442750"; tag "basic"; havana_gene "OTTMUSG00000028431.1"; havana_transcript "OTTMUST00000070451.1";
chr19	HAVANA	CDS	8347445	8347568	0	-	1	gene_id "ENSMUSG00000052562.16"; transcript_id "ENSMUST00000064507.12"; gene_type "protein_coding"; gene_name "Slc22a30"; transcript_type "protein_coding"; transcript_name "Slc22a30-201"; exon_number 5; exon_id "ENSMUSE00001057283.2"; level 2; protein_id "ENSMUSP00000069461.6"; transcript_support_level "1"; mgi_id "MGI:2442750"; tag "basic"; havana_gene "OTTMUSG00000028431.1"; havana_transcript "OTTMUST00000070451.1";
chr19	HAVANA	exon	8347445	8347568	0	-	.	gene_id "ENSMUSG00000052562.16"; transcript_id "ENSMUST00000120540.2"; gene_type "protein_coding"; gene_name "Slc22a30"; transcript_type "protein_coding"; transcript_name "Slc22a30-203"; exon_number 5; exon_id "ENSMUSE00001057283.2"; level 2; protein_id "ENSMUSP00000114071.2"; transcript_support_level "1"; mgi_id "MGI:2442750"; tag "basic"; havana_gene "OTTMUSG00000028431.1"; havana_transcript "OTTMUST00000070450.1";
chr19	HAVANA	CDS	8347445	8347568	0	-	1	gene_id "ENSMUSG00000052562.16"; transcript_id "ENSMUST00000120540.2"; gene_type "protein_coding"; gene_name "Slc22a30"; transcript_type "protein_coding"; transcript_name "Slc22a30-203"; exon_number 5; exon_id "ENSMUSE00001057283.2"; level 2; protein_id "ENSMUSP00000114071.2"; transcript_support_level "1"; mgi_id "MGI:2442750"; tag "basic"; havana_gene "OTTMUSG00000028431.1"; havana_transcript "OTTMUST00000070450.1";
chr19	ENSEMBL_gcm37	exon	8347445	8347568	20.1270311437801	-	.	gene_id "ENSMUSG00000052562.16"; transcript_id "ENSMUSG00000052562.16_tx_1"; exon_id "chr19_8347445_8347568_-"; exonnum "5"; txlen "2313";
chr19	ENSEMBL_gcm37	exon	8347445	8347568	0.0249570770344878	-	.	gene_id "ENSMUSG00000052562.16"; transcript_id "ENSMUSG00000052562.16_tx_3"; exon_id "chr19_8347445_8347568_-"; exonnum "8"; txlen "2445";
chr19	sragcm37_mid	exon	8363566	8363623	0.0249570770344878	-	.	gene_id "ENSMUSG00000052562.16"; transcript_id "ENSMUSG00000052562.16_tx_3"; exon_id "chr19_8363566_8363623_-"; exonnum "7"; txlen "2445";
chr19	HAVANA	exon	8363756	8363924	0	-	.	gene_id "ENSMUSG00000052562.16"; transcript_id "ENSMUST00000096269.11"; gene_type "protein_coding"; gene_name "Slc22a30"; transcript_type "protein_coding"; transcript_name "Slc22a30-202"; exon_number 4; exon_id "ENSMUSE00000980270.2"; level 2; protein_id "ENSMUSP00000093988.5"; transcript_support_level "1"; mgi_id "MGI:2442750"; tag "basic"; tag "Ensembl_canonical"; tag "GENCODE_Primary"; tag "appris_principal_1"; tag "CCDS"; ccdsid "CCDS29536.1"; havana_gene "OTTMUSG00000028431.1"; havana_transcript "OTTMUST00000070449.1";
chr19	HAVANA	CDS	8363756	8363924	0	-	2	gene_id "ENSMUSG00000052562.16"; transcript_id "ENSMUST00000096269.11"; gene_type "protein_coding"; gene_name "Slc22a30"; transcript_type "protein_coding"; transcript_name "Slc22a30-202"; exon_number 4; exon_id "ENSMUSE00000980270.2"; level 2; protein_id "ENSMUSP00000093988.5"; transcript_support_level "1"; mgi_id "MGI:2442750"; tag "basic"; tag "Ensembl_canonical"; tag "GENCODE_Primary"; tag "appris_principal_1"; tag "CCDS"; ccdsid "CCDS29536.1"; havana_gene "OTTMUSG00000028431.1"; havana_transcript "OTTMUST00000070449.1";
chr19	HAVANA	exon	8363756	8363924	0	-	.	gene_id "ENSMUSG00000052562.16"; transcript_id "ENSMUST00000064507.12"; gene_type "protein_coding"; gene_name "Slc22a30"; transcript_type "protein_coding"; transcript_name "Slc22a30-201"; exon_number 4; exon_id "ENSMUSE00000980270.2"; level 2; protein_id "ENSMUSP00000069461.6"; transcript_support_level "1"; mgi_id "MGI:2442750"; tag "basic"; havana_gene "OTTMUSG00000028431.1"; havana_transcript "OTTMUST00000070451.1";
chr19	HAVANA	CDS	8363756	8363924	0	-	2	gene_id "ENSMUSG00000052562.16"; transcript_id "ENSMUST00000064507.12"; gene_type "protein_coding"; gene_name "Slc22a30"; transcript_type "protein_coding"; transcript_name "Slc22a30-201"; exon_number 4; exon_id "ENSMUSE00000980270.2"; level 2; protein_id "ENSMUSP00000069461.6"; transcript_support_level "1"; mgi_id "MGI:2442750"; tag "basic"; havana_gene "OTTMUSG00000028431.1"; havana_transcript "OTTMUST00000070451.1";
chr19	HAVANA	exon	8363756	8363924	0	-	.	gene_id "ENSMUSG00000052562.16"; transcript_id "ENSMUST00000120540.2"; gene_type "protein_coding"; gene_name "Slc22a30"; transcript_type "protein_coding"; transcript_name "Slc22a30-203"; exon_number 4; exon_id "ENSMUSE00000980270.2"; level 2; protein_id "ENSMUSP00000114071.2"; transcript_support_level "1"; mgi_id "MGI:2442750"; tag "basic"; havana_gene "OTTMUSG00000028431.1"; havana_transcript "OTTMUST00000070450.1";
chr19	HAVANA	CDS	8363756	8363924	0	-	2	gene_id "ENSMUSG00000052562.16"; transcript_id "ENSMUST00000120540.2"; gene_type "protein_coding"; gene_name "Slc22a30"; transcript_type "protein_coding"; transcript_name "Slc22a30-203"; exon_number 4; exon_id "ENSMUSE00000980270.2"; level 2; protein_id "ENSMUSP00000114071.2"; transcript_support_level "1"; mgi_id "MGI:2442750"; tag "basic"; havana_gene "OTTMUSG00000028431.1"; havana_transcript "OTTMUST00000070450.1";
chr19	ENSEMBL_gcm37	exon	8363756	8363924	20.1270311437801	-	.	gene_id "ENSMUSG00000052562.16"; transcript_id "ENSMUSG00000052562.16_tx_1"; exon_id "chr19_8363756_8363924_-"; exonnum "4"; txlen "2313";
chr19	ENSEMBL_gcm37	exon	8363756	8363924	0.0249570770344878	-	.	gene_id "ENSMUSG00000052562.16"; transcript_id "ENSMUSG00000052562.16_tx_3"; exon_id "chr19_8363756_8363924_-"; exonnum "6"; txlen "2445";
chr19	HAVANA	exon	8364014	8364168	0	-	.	gene_id "ENSMUSG00000052562.16"; transcript_id "ENSMUST00000096269.11"; gene_type "protein_coding"; gene_name "Slc22a30"; transcript_type "protein_coding"; transcript_name "Slc22a30-202"; exon_number 3; exon_id "ENSMUSE00001094408.2"; level 2; protein_id "ENSMUSP00000093988.5"; transcript_support_level "1"; mgi_id "MGI:2442750"; tag "basic"; tag "Ensembl_canonical"; tag "GENCODE_Primary"; tag "appris_principal_1"; tag "CCDS"; ccdsid "CCDS29536.1"; havana_gene "OTTMUSG00000028431.1"; havana_transcript "OTTMUST00000070449.1";
chr19	HAVANA	CDS	8364014	8364168	0	-	1	gene_id "ENSMUSG00000052562.16"; transcript_id "ENSMUST00000096269.11"; gene_type "protein_coding"; gene_name "Slc22a30"; transcript_type "protein_coding"; transcript_name "Slc22a30-202"; exon_number 3; exon_id "ENSMUSE00001094408.2"; level 2; protein_id "ENSMUSP00000093988.5"; transcript_support_level "1"; mgi_id "MGI:2442750"; tag "basic"; tag "Ensembl_canonical"; tag "GENCODE_Primary"; tag "appris_principal_1"; tag "CCDS"; ccdsid "CCDS29536.1"; havana_gene "OTTMUSG00000028431.1"; havana_transcript "OTTMUST00000070449.1";
chr19	HAVANA	exon	8364014	8364168	0	-	.	gene_id "ENSMUSG00000052562.16"; transcript_id "ENSMUST00000064507.12"; gene_type "protein_coding"; gene_name "Slc22a30"; transcript_type "protein_coding"; transcript_name "Slc22a30-201"; exon_number 3; exon_id "ENSMUSE00001094408.2"; level 2; protein_id "ENSMUSP00000069461.6"; transcript_support_level "1"; mgi_id "MGI:2442750"; tag "basic"; havana_gene "OTTMUSG00000028431.1"; havana_transcript "OTTMUST00000070451.1";
chr19	HAVANA	CDS	8364014	8364168	0	-	1	gene_id "ENSMUSG00000052562.16"; transcript_id "ENSMUST00000064507.12"; gene_type "protein_coding"; gene_name "Slc22a30"; transcript_type "protein_coding"; transcript_name "Slc22a30-201"; exon_number 3; exon_id "ENSMUSE00001094408.2"; level 2; protein_id "ENSMUSP00000069461.6"; transcript_support_level "1"; mgi_id "MGI:2442750"; tag "basic"; havana_gene "OTTMUSG00000028431.1"; havana_transcript "OTTMUST00000070451.1";
chr19	HAVANA	exon	8364014	8364168	0	-	.	gene_id "ENSMUSG00000052562.16"; transcript_id "ENSMUST00000120540.2"; gene_type "protein_coding"; gene_name "Slc22a30"; transcript_type "protein_coding"; transcript_name "Slc22a30-203"; exon_number 3; exon_id "ENSMUSE00001094408.2"; level 2; protein_id "ENSMUSP00000114071.2"; transcript_support_level "1"; mgi_id "MGI:2442750"; tag "basic"; havana_gene "OTTMUSG00000028431.1"; havana_transcript "OTTMUST00000070450.1";
chr19	HAVANA	CDS	8364014	8364168	0	-	1	gene_id "ENSMUSG00000052562.16"; transcript_id "ENSMUST00000120540.2"; gene_type "protein_coding"; gene_name "Slc22a30"; transcript_type "protein_coding"; transcript_name "Slc22a30-203"; exon_number 3; exon_id "ENSMUSE00001094408.2"; level 2; protein_id "ENSMUSP00000114071.2"; transcript_support_level "1"; mgi_id "MGI:2442750"; tag "basic"; havana_gene "OTTMUSG00000028431.1"; havana_transcript "OTTMUST00000070450.1";
chr19	ENSEMBL_gcm37	exon	8364014	8364168	20.1270311437801	-	.	gene_id "ENSMUSG00000052562.16"; transcript_id "ENSMUSG00000052562.16_tx_1"; exon_id "chr19_8364014_8364168_-"; exonnum "3"; txlen "2313";
chr19	ENSEMBL_gcm37	exon	8364014	8364168	0.0249570770344878	-	.	gene_id "ENSMUSG00000052562.16"; transcript_id "ENSMUSG00000052562.16_tx_3"; exon_id "chr19_8364014_8364168_-"; exonnum "5"; txlen "2445";
chr19	sragcm37_mid	exon	8367960	8368294	0.0249570770344878	-	.	gene_id "ENSMUSG00000052562.16"; transcript_id "ENSMUSG00000052562.16_tx_3"; exon_id "chr19_8367960_8368294_-"; exonnum "4"; txlen "2445";
chr19	HAVANA	exon	8378169	8378272	0	-	.	gene_id "ENSMUSG00000052562.16"; transcript_id "ENSMUST00000096269.11"; gene_type "protein_coding"; gene_name "Slc22a30"; transcript_type "protein_coding"; transcript_name "Slc22a30-202"; exon_number 2; exon_id "ENSMUSE00001080596.2"; level 2; protein_id "ENSMUSP00000093988.5"; transcript_support_level "1"; mgi_id "MGI:2442750"; tag "basic"; tag "Ensembl_canonical"; tag "GENCODE_Primary"; tag "appris_principal_1"; tag "CCDS"; ccdsid "CCDS29536.1"; havana_gene "OTTMUSG00000028431.1"; havana_transcript "OTTMUST00000070449.1";
chr19	HAVANA	CDS	8378169	8378272	0	-	0	gene_id "ENSMUSG00000052562.16"; transcript_id "ENSMUST00000096269.11"; gene_type "protein_coding"; gene_name "Slc22a30"; transcript_type "protein_coding"; transcript_name "Slc22a30-202"; exon_number 2; exon_id "ENSMUSE00001080596.2"; level 2; protein_id "ENSMUSP00000093988.5"; transcript_support_level "1"; mgi_id "MGI:2442750"; tag "basic"; tag "Ensembl_canonical"; tag "GENCODE_Primary"; tag "appris_principal_1"; tag "CCDS"; ccdsid "CCDS29536.1"; havana_gene "OTTMUSG00000028431.1"; havana_transcript "OTTMUST00000070449.1";
chr19	HAVANA	exon	8378169	8378272	0	-	.	gene_id "ENSMUSG00000052562.16"; transcript_id "ENSMUST00000064507.12"; gene_type "protein_coding"; gene_name "Slc22a30"; transcript_type "protein_coding"; transcript_name "Slc22a30-201"; exon_number 2; exon_id "ENSMUSE00001080596.2"; level 2; protein_id "ENSMUSP00000069461.6"; transcript_support_level "1"; mgi_id "MGI:2442750"; tag "basic"; havana_gene "OTTMUSG00000028431.1"; havana_transcript "OTTMUST00000070451.1";
chr19	HAVANA	CDS	8378169	8378272	0	-	0	gene_id "ENSMUSG00000052562.16"; transcript_id "ENSMUST00000064507.12"; gene_type "protein_coding"; gene_name "Slc22a30"; transcript_type "protein_coding"; transcript_name "Slc22a30-201"; exon_number 2; exon_id "ENSMUSE00001080596.2"; level 2; protein_id "ENSMUSP00000069461.6"; transcript_support_level "1"; mgi_id "MGI:2442750"; tag "basic"; havana_gene "OTTMUSG00000028431.1"; havana_transcript "OTTMUST00000070451.1";
chr19	HAVANA	exon	8378169	8378272	0	-	.	gene_id "ENSMUSG00000052562.16"; transcript_id "ENSMUST00000120540.2"; gene_type "protein_coding"; gene_name "Slc22a30"; transcript_type "protein_coding"; transcript_name "Slc22a30-203"; exon_number 2; exon_id "ENSMUSE00001080596.2"; level 2; protein_id "ENSMUSP00000114071.2"; transcript_support_level "1"; mgi_id "MGI:2442750"; tag "basic"; havana_gene "OTTMUSG00000028431.1"; havana_transcript "OTTMUST00000070450.1";
chr19	HAVANA	CDS	8378169	8378272	0	-	0	gene_id "ENSMUSG00000052562.16"; transcript_id "ENSMUST00000120540.2"; gene_type "protein_coding"; gene_name "Slc22a30"; transcript_type "protein_coding"; transcript_name "Slc22a30-203"; exon_number 2; exon_id "ENSMUSE00001080596.2"; level 2; protein_id "ENSMUSP00000114071.2"; transcript_support_level "1"; mgi_id "MGI:2442750"; tag "basic"; havana_gene "OTTMUSG00000028431.1"; havana_transcript "OTTMUST00000070450.1";
chr19	ENSEMBL_gcm37	exon	8378169	8378272	20.1270311437801	-	.	gene_id "ENSMUSG00000052562.16"; transcript_id "ENSMUSG00000052562.16_tx_1"; exon_id "chr19_8378169_8378272_-"; exonnum "2"; txlen "2313";
chr19	ENSEMBL_gcm37	exon	8378169	8378272	0.0249570770344878	-	.	gene_id "ENSMUSG00000052562.16"; transcript_id "ENSMUSG00000052562.16_tx_3"; exon_id "chr19_8378169_8378272_-"; exonnum "3"; txlen "2445";
chr19	sragcm37_mid	exon	8381868	8382184	20.1270311437801	-	.	gene_id "ENSMUSG00000052562.16"; transcript_id "ENSMUSG00000052562.16_tx_1"; exon_id "chr19_8381868_8382184_-"; exonnum "1"; txlen "2313";
chr19	sragcm37_mid	exon	8381868	8382184	0.0249570770344878	-	.	gene_id "ENSMUSG00000052562.16"; transcript_id "ENSMUSG00000052562.16_tx_3"; exon_id "chr19_8381868_8382184_-"; exonnum "2"; txlen "2445";
chr19	HAVANA	CDS	8381868	8382269	0	-	0	gene_id "ENSMUSG00000052562.16"; transcript_id "ENSMUST00000096269.11"; gene_type "protein_coding"; gene_name "Slc22a30"; transcript_type "protein_coding"; transcript_name "Slc22a30-202"; exon_number 1; exon_id "ENSMUSE00001073650.2"; level 2; protein_id "ENSMUSP00000093988.5"; transcript_support_level "1"; mgi_id "MGI:2442750"; tag "basic"; tag "Ensembl_canonical"; tag "GENCODE_Primary"; tag "appris_principal_1"; tag "CCDS"; ccdsid "CCDS29536.1"; havana_gene "OTTMUSG00000028431.1"; havana_transcript "OTTMUST00000070449.1";
chr19	HAVANA	CDS	8381868	8382269	0	-	0	gene_id "ENSMUSG00000052562.16"; transcript_id "ENSMUST00000064507.12"; gene_type "protein_coding"; gene_name "Slc22a30"; transcript_type "protein_coding"; transcript_name "Slc22a30-201"; exon_number 1; exon_id "ENSMUSE00000804729.2"; level 2; protein_id "ENSMUSP00000069461.6"; transcript_support_level "1"; mgi_id "MGI:2442750"; tag "basic"; havana_gene "OTTMUSG00000028431.1"; havana_transcript "OTTMUST00000070451.1";
chr19	HAVANA	CDS	8381868	8382269	0	-	0	gene_id "ENSMUSG00000052562.16"; transcript_id "ENSMUST00000120540.2"; gene_type "protein_coding"; gene_name "Slc22a30"; transcript_type "protein_coding"; transcript_name "Slc22a30-203"; exon_number 1; exon_id "ENSMUSE00000709807.2"; level 2; protein_id "ENSMUSP00000114071.2"; transcript_support_level "1"; mgi_id "MGI:2442750"; tag "basic"; havana_gene "OTTMUSG00000028431.1"; havana_transcript "OTTMUST00000070450.1";
chr19	HAVANA	exon	8381868	8382424	0	-	.	gene_id "ENSMUSG00000052562.16"; transcript_id "ENSMUST00000064507.12"; gene_type "protein_coding"; gene_name "Slc22a30"; transcript_type "protein_coding"; transcript_name "Slc22a30-201"; exon_number 1; exon_id "ENSMUSE00000804729.2"; level 2; protein_id "ENSMUSP00000069461.6"; transcript_support_level "1"; mgi_id "MGI:2442750"; tag "basic"; havana_gene "OTTMUSG00000028431.1"; havana_transcript "OTTMUST00000070451.1";
chr19	HAVANA	exon	8381868	8382469	0	-	.	gene_id "ENSMUSG00000052562.16"; transcript_id "ENSMUST00000120540.2"; gene_type "protein_coding"; gene_name "Slc22a30"; transcript_type "protein_coding"; transcript_name "Slc22a30-203"; exon_number 1; exon_id "ENSMUSE00000709807.2"; level 2; protein_id "ENSMUSP00000114071.2"; transcript_support_level "1"; mgi_id "MGI:2442750"; tag "basic"; havana_gene "OTTMUSG00000028431.1"; havana_transcript "OTTMUST00000070450.1";
chr19	HAVANA	exon	8381868	8382475	0	-	.	gene_id "ENSMUSG00000052562.16"; transcript_id "ENSMUST00000096269.11"; gene_type "protein_coding"; gene_name "Slc22a30"; transcript_type "protein_coding"; transcript_name "Slc22a30-202"; exon_number 1; exon_id "ENSMUSE00001073650.2"; level 2; protein_id "ENSMUSP00000093988.5"; transcript_support_level "1"; mgi_id "MGI:2442750"; tag "basic"; tag "Ensembl_canonical"; tag "GENCODE_Primary"; tag "appris_principal_1"; tag "CCDS"; ccdsid "CCDS29536.1"; havana_gene "OTTMUSG00000028431.1"; havana_transcript "OTTMUST00000070449.1";
chr19	HAVANA	start_codon	8382267	8382269	0	-	0	gene_id "ENSMUSG00000052562.16"; transcript_id "ENSMUST00000096269.11"; gene_type "protein_coding"; gene_name "Slc22a30"; transcript_type "protein_coding"; transcript_name "Slc22a30-202"; exon_number 1; exon_id "ENSMUSE00001073650.2"; level 2; protein_id "ENSMUSP00000093988.5"; transcript_support_level "1"; mgi_id "MGI:2442750"; tag "basic"; tag "Ensembl_canonical"; tag "GENCODE_Primary"; tag "appris_principal_1"; tag "CCDS"; ccdsid "CCDS29536.1"; havana_gene "OTTMUSG00000028431.1"; havana_transcript "OTTMUST00000070449.1";
chr19	HAVANA	start_codon	8382267	8382269	0	-	0	gene_id "ENSMUSG00000052562.16"; transcript_id "ENSMUST00000064507.12"; gene_type "protein_coding"; gene_name "Slc22a30"; transcript_type "protein_coding"; transcript_name "Slc22a30-201"; exon_number 1; exon_id "ENSMUSE00000804729.2"; level 2; protein_id "ENSMUSP00000069461.6"; transcript_support_level "1"; mgi_id "MGI:2442750"; tag "basic"; havana_gene "OTTMUSG00000028431.1"; havana_transcript "OTTMUST00000070451.1";
chr19	HAVANA	start_codon	8382267	8382269	0	-	0	gene_id "ENSMUSG00000052562.16"; transcript_id "ENSMUST00000120540.2"; gene_type "protein_coding"; gene_name "Slc22a30"; transcript_type "protein_coding"; transcript_name "Slc22a30-203"; exon_number 1; exon_id "ENSMUSE00000709807.2"; level 2; protein_id "ENSMUSP00000114071.2"; transcript_support_level "1"; mgi_id "MGI:2442750"; tag "basic"; havana_gene "OTTMUSG00000028431.1"; havana_transcript "OTTMUST00000070450.1";
chr19	HAVANA	UTR	8382270	8382424	0	-	.	gene_id "ENSMUSG00000052562.16"; transcript_id "ENSMUST00000064507.12"; gene_type "protein_coding"; gene_name "Slc22a30"; transcript_type "protein_coding"; transcript_name "Slc22a30-201"; exon_number 1; exon_id "ENSMUSE00000804729.2"; level 2; protein_id "ENSMUSP00000069461.6"; transcript_support_level "1"; mgi_id "MGI:2442750"; tag "basic"; havana_gene "OTTMUSG00000028431.1"; havana_transcript "OTTMUST00000070451.1";
chr19	HAVANA	UTR	8382270	8382469	0	-	.	gene_id "ENSMUSG00000052562.16"; transcript_id "ENSMUST00000120540.2"; gene_type "protein_coding"; gene_name "Slc22a30"; transcript_type "protein_coding"; transcript_name "Slc22a30-203"; exon_number 1; exon_id "ENSMUSE00000709807.2"; level 2; protein_id "ENSMUSP00000114071.2"; transcript_support_level "1"; mgi_id "MGI:2442750"; tag "basic"; havana_gene "OTTMUSG00000028431.1"; havana_transcript "OTTMUST00000070450.1";
chr19	HAVANA	UTR	8382270	8382475	0	-	.	gene_id "ENSMUSG00000052562.16"; transcript_id "ENSMUST00000096269.11"; gene_type "protein_coding"; gene_name "Slc22a30"; transcript_type "protein_coding"; transcript_name "Slc22a30-202"; exon_number 1; exon_id "ENSMUSE00001073650.2"; level 2; protein_id "ENSMUSP00000093988.5"; transcript_support_level "1"; mgi_id "MGI:2442750"; tag "basic"; tag "Ensembl_canonical"; tag "GENCODE_Primary"; tag "appris_principal_1"; tag "CCDS"; ccdsid "CCDS29536.1"; havana_gene "OTTMUSG00000028431.1"; havana_transcript "OTTMUST00000070449.1";
chr19	sragcm37_ss	exon	8382551	8382641	0.0249570770344878	-	.	gene_id "ENSMUSG00000052562.16"; transcript_id "ENSMUSG00000052562.16_tx_3"; exon_id "chr19_8382551_8382641_-"; exonnum "1"; txlen "2445";
chr19	sragcm37_es	exon	8450356	8451176	0.41176632357902	-	.	gene_id "ENSMUSG00000121393.1"; transcript_id "ENSMUSG00000121393.1_tx_3"; exon_id "chr19_8450356_8451176_-"; exonnum "2"; txlen "1043";
chr19	sragcm37_es	exon	8450356	8451176	0.138971134207919	-	.	gene_id "ENSMUSG00000121393.1"; transcript_id "ENSMUSG00000121393.1_tx_8"; exon_id "chr19_8450356_8451176_-"; exonnum "3"; txlen "1152";
chr19	HAVANA	exon	8450677	8452332	0	-	.	gene_id "ENSMUSG00000121393.1"; transcript_id "ENSMUST00000211035.2"; gene_type "lncRNA"; gene_name "ENSMUSG00000121393"; transcript_type "lncRNA"; transcript_name "ENSMUST00000211035"; exon_number 4; exon_id "ENSMUSE00001383853.2"; level 2; transcript_support_level "5"; tag "RNA_Seq_supported_only"; tag "basic"; tag "Ensembl_canonical"; tag "GENCODE_Primary"; havana_transcript "OTTMUST00000149713.1";
chr19	HAVANA	gene	8450677	8469232	0	-	.	gene_id "ENSMUSG00000121393.1"; gene_type "lncRNA"; gene_name "ENSMUSG00000121393"; level 2; tag "overlaps_pseudogene";
chr19	HAVANA	transcript	8450677	8469232	0	-	.	gene_id "ENSMUSG00000121393.1"; transcript_id "ENSMUST00000211035.2"; gene_type "lncRNA"; gene_name "ENSMUSG00000121393"; transcript_type "lncRNA"; transcript_name "ENSMUST00000211035"; level 2; transcript_support_level "5"; tag "RNA_Seq_supported_only"; tag "basic"; tag "Ensembl_canonical"; tag "GENCODE_Primary"; havana_transcript "OTTMUST00000149713.1";
chr19	HAVANA	exon	8452091	8452332	0	-	.	gene_id "ENSMUSG00000121393.1"; transcript_id "ENSMUST00000209457.2"; gene_type "lncRNA"; gene_name "ENSMUSG00000121393"; transcript_type "lncRNA"; transcript_name "ENSMUST00000209457"; exon_number 3; exon_id "ENSMUSE00001389161.2"; level 2; transcript_support_level "3"; havana_transcript "OTTMUST00000149714.1";
chr19	ENSEMBL_gcm37	exon	8452091	8452332	2.84864367341873	-	.	gene_id "ENSMUSG00000121393.1"; transcript_id "ENSMUSG00000121393.1_tx_1"; exon_id "chr19_8452091_8452332_-"; exonnum "6"; txlen "1264";
chr19	ENSEMBL_gcm37	exon	8452091	8452332	0.0824962000683004	-	.	gene_id "ENSMUSG00000121393.1"; transcript_id "ENSMUSG00000121393.1_tx_10"; exon_id "chr19_8452091_8452332_-"; exonnum "4"; txlen "1030";
chr19	ENSEMBL_gcm37	exon	8452091	8452332	0.0824962000683004	-	.	gene_id "ENSMUSG00000121393.1"; transcript_id "ENSMUSG00000121393.1_tx_11"; exon_id "chr19_8452091_8452332_-"; exonnum "5"; txlen "1139";
chr19	ENSEMBL_gcm37	exon	8452091	8452332	0.0511024631381123	-	.	gene_id "ENSMUSG00000121393.1"; transcript_id "ENSMUSG00000121393.1_tx_12"; exon_id "chr19_8452091_8452332_-"; exonnum "7"; txlen "1467";
chr19	ENSEMBL_gcm37	exon	8452091	8452332	2.21011501036521	-	.	gene_id "ENSMUSG00000121393.1"; transcript_id "ENSMUSG00000121393.1_tx_2"; exon_id "chr19_8452091_8452332_-"; exonnum "5"; txlen "1155";
chr19	ENSEMBL_gcm37	exon	8452091	8452332	0.232907168785718	-	.	gene_id "ENSMUSG00000121393.1"; transcript_id "ENSMUSG00000121393.1_tx_4"; exon_id "chr19_8452091_8452332_-"; exonnum "7"; txlen "1465";
chr19	ENSEMBL_gcm37	exon	8452091	8452332	0.215338487908664	-	.	gene_id "ENSMUSG00000121393.1"; transcript_id "ENSMUSG00000121393.1_tx_5"; exon_id "chr19_8452091_8452332_-"; exonnum "6"; txlen "1058";
chr19	ENSEMBL_gcm37	exon	8452091	8452332	0.213701032556556	-	.	gene_id "ENSMUSG00000121393.1"; transcript_id "ENSMUSG00000121393.1_tx_6"; exon_id "chr19_8452091_8452332_-"; exonnum "6"; txlen "1356";
chr19	ENSEMBL_gcm37	exon	8452091	8452332	0.132129722583667	-	.	gene_id "ENSMUSG00000121393.1"; transcript_id "ENSMUSG00000121393.1_tx_9"; exon_id "chr19_8452091_8452332_-"; exonnum "5"; txlen "949";
chr19	HAVANA	transcript	8452091	8456420	0	-	.	gene_id "ENSMUSG00000121393.1"; transcript_id "ENSMUST00000209457.2"; gene_type "lncRNA"; gene_name "ENSMUSG00000121393"; transcript_type "lncRNA"; transcript_name "ENSMUST00000209457"; level 2; transcript_support_level "3"; havana_transcript "OTTMUST00000149714.1";
chr19	HAVANA	exon	8454647	8454755	0	-	.	gene_id "ENSMUSG00000121393.1"; transcript_id "ENSMUST00000209457.2"; gene_type "lncRNA"; gene_name "ENSMUSG00000121393"; transcript_type "lncRNA"; transcript_name "ENSMUST00000209457"; exon_number 2; exon_id "ENSMUSE00001751269.1"; level 2; transcript_support_level "3"; havana_transcript "OTTMUST00000149714.1";
chr19	HAVANA	exon	8454647	8454755	0	-	.	gene_id "ENSMUSG00000110298.3"; transcript_id "ENSMUST00000211159.2"; gene_type "transcribed_unprocessed_pseudogene"; gene_name "Gm8189"; transcript_type "transcribed_unprocessed_pseudogene"; transcript_name "Gm8189-201"; exon_number 7; exon_id "ENSMUSE00001382871.2"; level 2; transcript_support_level "NA"; mgi_id "MGI:3779786"; ont "PGO:0000005"; ont "PGO:0000019"; tag "basic"; tag "Ensembl_canonical"; tag "GENCODE_Primary"; havana_gene "OTTMUSG00000061358.1"; havana_transcript "OTTMUST00000149715.1";
chr19	ENSEMBL_gcm37	exon	8454647	8454755	0.0258428190569762	-	.	gene_id "ENSMUSG00000110298.3"; transcript_id "ENSMUSG00000110298.3_tx_10"; exon_id "chr19_8454647_8454755_-"; exonnum "6"; txlen "777";
chr19	ENSEMBL_gcm37	exon	8454647	8454755	0.0258428190569762	-	.	gene_id "ENSMUSG00000110298.3"; transcript_id "ENSMUSG00000110298.3_tx_11"; exon_id "chr19_8454647_8454755_-"; exonnum "5"; txlen "817";
chr19	ENSEMBL_gcm37	exon	8454647	8454755	0.019943520777747	-	.	gene_id "ENSMUSG00000110298.3"; transcript_id "ENSMUSG00000110298.3_tx_13"; exon_id "chr19_8454647_8454755_-"; exonnum "7"; txlen "872";
chr19	ENSEMBL_gcm37	exon	8454647	8454755	0.0180518376651941	-	.	gene_id "ENSMUSG00000110298.3"; transcript_id "ENSMUSG00000110298.3_tx_14"; exon_id "chr19_8454647_8454755_-"; exonnum "6"; txlen "728";
chr19	ENSEMBL_gcm37	exon	8454647	8454755	0.0180518376651941	-	.	gene_id "ENSMUSG00000110298.3"; transcript_id "ENSMUSG00000110298.3_tx_15"; exon_id "chr19_8454647_8454755_-"; exonnum "5"; txlen "768";
chr19	ENSEMBL_gcm37	exon	8454647	8454755	0.0180518376651941	-	.	gene_id "ENSMUSG00000110298.3"; transcript_id "ENSMUSG00000110298.3_tx_16"; exon_id "chr19_8454647_8454755_-"; exonnum "5"; txlen "662";
chr19	ENSEMBL_gcm37	exon	8454647	8454755	0.0180518376651941	-	.	gene_id "ENSMUSG00000110298.3"; transcript_id "ENSMUSG00000110298.3_tx_17"; exon_id "chr19_8454647_8454755_-"; exonnum "4"; txlen "702";
chr19	ENSEMBL_gcm37	exon	8454647	8454755	0.0508888428074556	-	.	gene_id "ENSMUSG00000110298.3"; transcript_id "ENSMUSG00000110298.3_tx_2"; exon_id "chr19_8454647_8454755_-"; exonnum "8"; txlen "938";
chr19	ENSEMBL_gcm37	exon	8454647	8454755	0.0508888428074556	-	.	gene_id "ENSMUSG00000110298.3"; transcript_id "ENSMUSG00000110298.3_tx_3"; exon_id "chr19_8454647_8454755_-"; exonnum "7"; txlen "978";
chr19	ENSEMBL_gcm37	exon	8454647	8454755	0.00814015271122912	-	.	gene_id "ENSMUSG00000110298.3"; transcript_id "ENSMUSG00000110298.3_tx_30"; exon_id "chr19_8454647_8454755_-"; exonnum "4"; txlen "551";
chr19	ENSEMBL_gcm37	exon	8454647	8454755	0.00794506907272233	-	.	gene_id "ENSMUSG00000110298.3"; transcript_id "ENSMUSG00000110298.3_tx_31"; exon_id "chr19_8454647_8454755_-"; exonnum "8"; txlen "952";
chr19	ENSEMBL_gcm37	exon	8454647	8454755	0.00794506907272233	-	.	gene_id "ENSMUSG00000110298.3"; transcript_id "ENSMUSG00000110298.3_tx_33"; exon_id "chr19_8454647_8454755_-"; exonnum "7"; txlen "992";
chr19	ENSEMBL_gcm37	exon	8454647	8454755	0.00794506907272233	-	.	gene_id "ENSMUSG00000110298.3"; transcript_id "ENSMUSG00000110298.3_tx_36"; exon_id "chr19_8454647_8454755_-"; exonnum "6"; txlen "926";
chr19	ENSEMBL_gcm37	exon	8454647	8454755	0.00794506907272233	-	.	gene_id "ENSMUSG00000110298.3"; transcript_id "ENSMUSG00000110298.3_tx_38"; exon_id "chr19_8454647_8454755_-"; exonnum "7"; txlen "886";
chr19	ENSEMBL_gcm37	exon	8454647	8454755	0.0508888428074556	-	.	gene_id "ENSMUSG00000110298.3"; transcript_id "ENSMUSG00000110298.3_tx_4"; exon_id "chr19_8454647_8454755_-"; exonnum "6"; txlen "912";
chr19	ENSEMBL_gcm37	exon	8454647	8454755	0.00643172258267998	-	.	gene_id "ENSMUSG00000110298.3"; transcript_id "ENSMUSG00000110298.3_tx_40"; exon_id "chr19_8454647_8454755_-"; exonnum "9"; txlen "1070";
chr19	ENSEMBL_gcm37	exon	8454647	8454755	0.00643172258267998	-	.	gene_id "ENSMUSG00000110298.3"; transcript_id "ENSMUSG00000110298.3_tx_42"; exon_id "chr19_8454647_8454755_-"; exonnum "8"; txlen "1110";
chr19	ENSEMBL_gcm37	exon	8454647	8454755	0.00643172258267998	-	.	gene_id "ENSMUSG00000110298.3"; transcript_id "ENSMUSG00000110298.3_tx_46"; exon_id "chr19_8454647_8454755_-"; exonnum "9"; txlen "1084";
chr19	ENSEMBL_gcm37	exon	8454647	8454755	0.0332545900271409	-	.	gene_id "ENSMUSG00000110298.3"; transcript_id "ENSMUSG00000110298.3_tx_5"; exon_id "chr19_8454647_8454755_-"; exonnum "4"; txlen "562";
chr19	ENSEMBL_gcm37	exon	8454647	8454755	0.0258428190569762	-	.	gene_id "ENSMUSG00000110298.3"; transcript_id "ENSMUSG00000110298.3_tx_8"; exon_id "chr19_8454647_8454755_-"; exonnum "7"; txlen "843";
chr19	ENSEMBL_gcm37	exon	8454647	8454755	0.0258428190569762	-	.	gene_id "ENSMUSG00000110298.3"; transcript_id "ENSMUSG00000110298.3_tx_9"; exon_id "chr19_8454647_8454755_-"; exonnum "6"; txlen "883";
chr19	ENSEMBL_gcm37	exon	8454647	8454755	2.84864367341873	-	.	gene_id "ENSMUSG00000121393.1"; transcript_id "ENSMUSG00000121393.1_tx_1"; exon_id "chr19_8454647_8454755_-"; exonnum "5"; txlen "1264";
chr19	ENSEMBL_gcm37	exon	8454647	8454755	0.0824962000683004	-	.	gene_id "ENSMUSG00000121393.1"; transcript_id "ENSMUSG00000121393.1_tx_11"; exon_id "chr19_8454647_8454755_-"; exonnum "4"; txlen "1139";
chr19	ENSEMBL_gcm37	exon	8454647	8454755	0.0511024631381123	-	.	gene_id "ENSMUSG00000121393.1"; transcript_id "ENSMUSG00000121393.1_tx_12"; exon_id "chr19_8454647_8454755_-"; exonnum "6"; txlen "1467";
chr19	ENSEMBL_gcm37	exon	8454647	8454755	0.232907168785718	-	.	gene_id "ENSMUSG00000121393.1"; transcript_id "ENSMUSG00000121393.1_tx_4"; exon_id "chr19_8454647_8454755_-"; exonnum "6"; txlen "1465";
chr19	ENSEMBL_gcm37	exon	8454647	8454755	0.215338487908664	-	.	gene_id "ENSMUSG00000121393.1"; transcript_id "ENSMUSG00000121393.1_tx_5"; exon_id "chr19_8454647_8454755_-"; exonnum "5"; txlen "1058";
chr19	ENSEMBL_gcm37	exon	8454647	8454755	0.138971134207919	-	.	gene_id "ENSMUSG00000121393.1"; transcript_id "ENSMUSG00000121393.1_tx_8"; exon_id "chr19_8454647_8454755_-"; exonnum "2"; txlen "1152";
chr19	HAVANA	gene	8454647	8519162	0	-	.	gene_id "ENSMUSG00000110298.3"; gene_type "transcribed_unprocessed_pseudogene"; gene_name "Gm8189"; level 2; mgi_id "MGI:3779786"; havana_gene "OTTMUSG00000061358.1";
chr19	HAVANA	transcript	8454647	8519162	0	-	.	gene_id "ENSMUSG00000110298.3"; transcript_id "ENSMUST00000211159.2"; gene_type "transcribed_unprocessed_pseudogene"; gene_name "Gm8189"; transcript_type "transcribed_unprocessed_pseudogene"; transcript_name "Gm8189-201"; level 2; transcript_support_level "NA"; mgi_id "MGI:3779786"; ont "PGO:0000005"; ont "PGO:0000019"; tag "basic"; tag "Ensembl_canonical"; tag "GENCODE_Primary"; havana_gene "OTTMUSG00000061358.1"; havana_transcript "OTTMUST00000149715.1";
chr19	HAVANA	exon	8456318	8456420	0	-	.	gene_id "ENSMUSG00000121393.1"; transcript_id "ENSMUST00000209457.2"; gene_type "lncRNA"; gene_name "ENSMUSG00000121393"; transcript_type "lncRNA"; transcript_name "ENSMUST00000209457"; exon_number 1; exon_id "ENSMUSE00001386351.2"; level 2; transcript_support_level "3"; havana_transcript "OTTMUST00000149714.1";
chr19	HAVANA	exon	8456318	8456539	0	-	.	gene_id "ENSMUSG00000121393.1"; transcript_id "ENSMUST00000211035.2"; gene_type "lncRNA"; gene_name "ENSMUSG00000121393"; transcript_type "lncRNA"; transcript_name "ENSMUST00000211035"; exon_number 3; exon_id "ENSMUSE00001751273.1"; level 2; transcript_support_level "5"; tag "RNA_Seq_supported_only"; tag "basic"; tag "Ensembl_canonical"; tag "GENCODE_Primary"; havana_transcript "OTTMUST00000149713.1";
chr19	HAVANA	exon	8456318	8456539	0	-	.	gene_id "ENSMUSG00000110298.3"; transcript_id "ENSMUST00000211159.2"; gene_type "transcribed_unprocessed_pseudogene"; gene_name "Gm8189"; transcript_type "transcribed_unprocessed_pseudogene"; transcript_name "Gm8189-201"; exon_number 6; exon_id "ENSMUSE00001385904.2"; level 2; transcript_support_level "NA"; mgi_id "MGI:3779786"; ont "PGO:0000005"; ont "PGO:0000019"; tag "basic"; tag "Ensembl_canonical"; tag "GENCODE_Primary"; havana_gene "OTTMUSG00000061358.1"; havana_transcript "OTTMUST00000149715.1";
chr19	ENSEMBL_gcm37	exon	8456318	8456539	0.0258428190569762	-	.	gene_id "ENSMUSG00000110298.3"; transcript_id "ENSMUSG00000110298.3_tx_10"; exon_id "chr19_8456318_8456539_-"; exonnum "5"; txlen "777";
chr19	ENSEMBL_gcm37	exon	8456318	8456539	0.0258428190569762	-	.	gene_id "ENSMUSG00000110298.3"; transcript_id "ENSMUSG00000110298.3_tx_11"; exon_id "chr19_8456318_8456539_-"; exonnum "4"; txlen "817";
chr19	ENSEMBL_gcm37	exon	8456318	8456539	0.019943520777747	-	.	gene_id "ENSMUSG00000110298.3"; transcript_id "ENSMUSG00000110298.3_tx_13"; exon_id "chr19_8456318_8456539_-"; exonnum "6"; txlen "872";
chr19	ENSEMBL_gcm37	exon	8456318	8456539	0.0180518376651941	-	.	gene_id "ENSMUSG00000110298.3"; transcript_id "ENSMUSG00000110298.3_tx_14"; exon_id "chr19_8456318_8456539_-"; exonnum "5"; txlen "728";
chr19	ENSEMBL_gcm37	exon	8456318	8456539	0.0180518376651941	-	.	gene_id "ENSMUSG00000110298.3"; transcript_id "ENSMUSG00000110298.3_tx_15"; exon_id "chr19_8456318_8456539_-"; exonnum "4"; txlen "768";
chr19	ENSEMBL_gcm37	exon	8456318	8456539	0.0180518376651941	-	.	gene_id "ENSMUSG00000110298.3"; transcript_id "ENSMUSG00000110298.3_tx_16"; exon_id "chr19_8456318_8456539_-"; exonnum "4"; txlen "662";
chr19	ENSEMBL_gcm37	exon	8456318	8456539	0.0180518376651941	-	.	gene_id "ENSMUSG00000110298.3"; transcript_id "ENSMUSG00000110298.3_tx_17"; exon_id "chr19_8456318_8456539_-"; exonnum "3"; txlen "702";
chr19	ENSEMBL_gcm37	exon	8456318	8456539	0.0508888428074556	-	.	gene_id "ENSMUSG00000110298.3"; transcript_id "ENSMUSG00000110298.3_tx_2"; exon_id "chr19_8456318_8456539_-"; exonnum "7"; txlen "938";
chr19	ENSEMBL_gcm37	exon	8456318	8456539	0.0508888428074556	-	.	gene_id "ENSMUSG00000110298.3"; transcript_id "ENSMUSG00000110298.3_tx_3"; exon_id "chr19_8456318_8456539_-"; exonnum "6"; txlen "978";
chr19	ENSEMBL_gcm37	exon	8456318	8456539	0.00814015271122912	-	.	gene_id "ENSMUSG00000110298.3"; transcript_id "ENSMUSG00000110298.3_tx_30"; exon_id "chr19_8456318_8456539_-"; exonnum "3"; txlen "551";
chr19	ENSEMBL_gcm37	exon	8456318	8456539	0.00794506907272233	-	.	gene_id "ENSMUSG00000110298.3"; transcript_id "ENSMUSG00000110298.3_tx_31"; exon_id "chr19_8456318_8456539_-"; exonnum "7"; txlen "952";
chr19	ENSEMBL_gcm37	exon	8456318	8456539	0.00794506907272233	-	.	gene_id "ENSMUSG00000110298.3"; transcript_id "ENSMUSG00000110298.3_tx_33"; exon_id "chr19_8456318_8456539_-"; exonnum "6"; txlen "992";
chr19	ENSEMBL_gcm37	exon	8456318	8456539	0.00794506907272233	-	.	gene_id "ENSMUSG00000110298.3"; transcript_id "ENSMUSG00000110298.3_tx_36"; exon_id "chr19_8456318_8456539_-"; exonnum "5"; txlen "926";
chr19	ENSEMBL_gcm37	exon	8456318	8456539	0.00794506907272233	-	.	gene_id "ENSMUSG00000110298.3"; transcript_id "ENSMUSG00000110298.3_tx_38"; exon_id "chr19_8456318_8456539_-"; exonnum "6"; txlen "886";
chr19	ENSEMBL_gcm37	exon	8456318	8456539	0.0508888428074556	-	.	gene_id "ENSMUSG00000110298.3"; transcript_id "ENSMUSG00000110298.3_tx_4"; exon_id "chr19_8456318_8456539_-"; exonnum "5"; txlen "912";
chr19	ENSEMBL_gcm37	exon	8456318	8456539	0.00643172258267998	-	.	gene_id "ENSMUSG00000110298.3"; transcript_id "ENSMUSG00000110298.3_tx_40"; exon_id "chr19_8456318_8456539_-"; exonnum "8"; txlen "1070";
chr19	ENSEMBL_gcm37	exon	8456318	8456539	0.00643172258267998	-	.	gene_id "ENSMUSG00000110298.3"; transcript_id "ENSMUSG00000110298.3_tx_42"; exon_id "chr19_8456318_8456539_-"; exonnum "7"; txlen "1110";
chr19	ENSEMBL_gcm37	exon	8456318	8456539	0.00643172258267998	-	.	gene_id "ENSMUSG00000110298.3"; transcript_id "ENSMUSG00000110298.3_tx_46"; exon_id "chr19_8456318_8456539_-"; exonnum "8"; txlen "1084";
chr19	ENSEMBL_gcm37	exon	8456318	8456539	0.0332545900271409	-	.	gene_id "ENSMUSG00000110298.3"; transcript_id "ENSMUSG00000110298.3_tx_5"; exon_id "chr19_8456318_8456539_-"; exonnum "3"; txlen "562";
chr19	ENSEMBL_gcm37	exon	8456318	8456539	0.0258428190569762	-	.	gene_id "ENSMUSG00000110298.3"; transcript_id "ENSMUSG00000110298.3_tx_8"; exon_id "chr19_8456318_8456539_-"; exonnum "6"; txlen "843";
chr19	ENSEMBL_gcm37	exon	8456318	8456539	0.0258428190569762	-	.	gene_id "ENSMUSG00000110298.3"; transcript_id "ENSMUSG00000110298.3_tx_9"; exon_id "chr19_8456318_8456539_-"; exonnum "5"; txlen "883";
chr19	ENSEMBL_gcm37	exon	8456318	8456539	2.84864367341873	-	.	gene_id "ENSMUSG00000121393.1"; transcript_id "ENSMUSG00000121393.1_tx_1"; exon_id "chr19_8456318_8456539_-"; exonnum "4"; txlen "1264";
chr19	ENSEMBL_gcm37	exon	8456318	8456539	0.0824962000683004	-	.	gene_id "ENSMUSG00000121393.1"; transcript_id "ENSMUSG00000121393.1_tx_10"; exon_id "chr19_8456318_8456539_-"; exonnum "3"; txlen "1030";
chr19	ENSEMBL_gcm37	exon	8456318	8456539	0.0824962000683004	-	.	gene_id "ENSMUSG00000121393.1"; transcript_id "ENSMUSG00000121393.1_tx_11"; exon_id "chr19_8456318_8456539_-"; exonnum "3"; txlen "1139";
chr19	ENSEMBL_gcm37	exon	8456318	8456539	0.0511024631381123	-	.	gene_id "ENSMUSG00000121393.1"; transcript_id "ENSMUSG00000121393.1_tx_12"; exon_id "chr19_8456318_8456539_-"; exonnum "5"; txlen "1467";
chr19	ENSEMBL_gcm37	exon	8456318	8456539	2.21011501036521	-	.	gene_id "ENSMUSG00000121393.1"; transcript_id "ENSMUSG00000121393.1_tx_2"; exon_id "chr19_8456318_8456539_-"; exonnum "4"; txlen "1155";
chr19	ENSEMBL_gcm37	exon	8456318	8456539	0.41176632357902	-	.	gene_id "ENSMUSG00000121393.1"; transcript_id "ENSMUSG00000121393.1_tx_3"; exon_id "chr19_8456318_8456539_-"; exonnum "1"; txlen "1043";
chr19	ENSEMBL_gcm37	exon	8456318	8456539	0.232907168785718	-	.	gene_id "ENSMUSG00000121393.1"; transcript_id "ENSMUSG00000121393.1_tx_4"; exon_id "chr19_8456318_8456539_-"; exonnum "5"; txlen "1465";
chr19	ENSEMBL_gcm37	exon	8456318	8456539	0.215338487908664	-	.	gene_id "ENSMUSG00000121393.1"; transcript_id "ENSMUSG00000121393.1_tx_5"; exon_id "chr19_8456318_8456539_-"; exonnum "4"; txlen "1058";
chr19	ENSEMBL_gcm37	exon	8456318	8456539	0.213701032556556	-	.	gene_id "ENSMUSG00000121393.1"; transcript_id "ENSMUSG00000121393.1_tx_6"; exon_id "chr19_8456318_8456539_-"; exonnum "5"; txlen "1356";
chr19	ENSEMBL_gcm37	exon	8456318	8456539	0.138971134207919	-	.	gene_id "ENSMUSG00000121393.1"; transcript_id "ENSMUSG00000121393.1_tx_8"; exon_id "chr19_8456318_8456539_-"; exonnum "1"; txlen "1152";
chr19	ENSEMBL_gcm37	exon	8456318	8456539	0.132129722583667	-	.	gene_id "ENSMUSG00000121393.1"; transcript_id "ENSMUSG00000121393.1_tx_9"; exon_id "chr19_8456318_8456539_-"; exonnum "4"; txlen "949";
chr19	HAVANA	exon	8468545	8468660	0	-	.	gene_id "ENSMUSG00000121393.1"; transcript_id "ENSMUST00000211035.2"; gene_type "lncRNA"; gene_name "ENSMUSG00000121393"; transcript_type "lncRNA"; transcript_name "ENSMUST00000211035"; exon_number 2; exon_id "ENSMUSE00001751277.1"; level 2; transcript_support_level "5"; tag "RNA_Seq_supported_only"; tag "basic"; tag "Ensembl_canonical"; tag "GENCODE_Primary"; havana_transcript "OTTMUST00000149713.1";
chr19	HAVANA	exon	8468545	8468660	0	-	.	gene_id "ENSMUSG00000110298.3"; transcript_id "ENSMUST00000211159.2"; gene_type "transcribed_unprocessed_pseudogene"; gene_name "Gm8189"; transcript_type "transcribed_unprocessed_pseudogene"; transcript_name "Gm8189-201"; exon_number 5; exon_id "ENSMUSE00001389384.2"; level 2; transcript_support_level "NA"; mgi_id "MGI:3779786"; ont "PGO:0000005"; ont "PGO:0000019"; tag "basic"; tag "Ensembl_canonical"; tag "GENCODE_Primary"; havana_gene "OTTMUSG00000061358.1"; havana_transcript "OTTMUST00000149715.1";
chr19	ENSEMBL_gcm37	exon	8468545	8468660	0.0332545900271409	-	.	gene_id "ENSMUSG00000110298.3"; transcript_id "ENSMUSG00000110298.3_tx_5"; exon_id "chr19_8468545_8468660_-"; exonnum "2"; txlen "562";
chr19	ENSEMBL_gcm37	exon	8468545	8468660	2.84864367341873	-	.	gene_id "ENSMUSG00000121393.1"; transcript_id "ENSMUSG00000121393.1_tx_1"; exon_id "chr19_8468545_8468660_-"; exonnum "3"; txlen "1264";
chr19	ENSEMBL_gcm37	exon	8468545	8468660	0.0824962000683004	-	.	gene_id "ENSMUSG00000121393.1"; transcript_id "ENSMUSG00000121393.1_tx_10"; exon_id "chr19_8468545_8468660_-"; exonnum "2"; txlen "1030";
chr19	ENSEMBL_gcm37	exon	8468545	8468660	0.0824962000683004	-	.	gene_id "ENSMUSG00000121393.1"; transcript_id "ENSMUSG00000121393.1_tx_11"; exon_id "chr19_8468545_8468660_-"; exonnum "2"; txlen "1139";
chr19	ENSEMBL_gcm37	exon	8468545	8468660	0.0511024631381123	-	.	gene_id "ENSMUSG00000121393.1"; transcript_id "ENSMUSG00000121393.1_tx_12"; exon_id "chr19_8468545_8468660_-"; exonnum "4"; txlen "1467";
chr19	ENSEMBL_gcm37	exon	8468545	8468660	2.21011501036521	-	.	gene_id "ENSMUSG00000121393.1"; transcript_id "ENSMUSG00000121393.1_tx_2"; exon_id "chr19_8468545_8468660_-"; exonnum "3"; txlen "1155";
chr19	ENSEMBL_gcm37	exon	8468545	8468660	0.232907168785718	-	.	gene_id "ENSMUSG00000121393.1"; transcript_id "ENSMUSG00000121393.1_tx_4"; exon_id "chr19_8468545_8468660_-"; exonnum "4"; txlen "1465";
chr19	ENSEMBL_gcm37	exon	8468545	8468660	0.215338487908664	-	.	gene_id "ENSMUSG00000121393.1"; transcript_id "ENSMUSG00000121393.1_tx_5"; exon_id "chr19_8468545_8468660_-"; exonnum "3"; txlen "1058";
chr19	ENSEMBL_gcm37	exon	8468545	8468660	0.213701032556556	-	.	gene_id "ENSMUSG00000121393.1"; transcript_id "ENSMUSG00000121393.1_tx_6"; exon_id "chr19_8468545_8468660_-"; exonnum "4"; txlen "1356";
chr19	ENSEMBL_gcm37	exon	8468545	8468660	0.132129722583667	-	.	gene_id "ENSMUSG00000121393.1"; transcript_id "ENSMUSG00000121393.1_tx_9"; exon_id "chr19_8468545_8468660_-"; exonnum "3"; txlen "949";
chr19	HAVANA	exon	8469188	8469232	0	-	.	gene_id "ENSMUSG00000121393.1"; transcript_id "ENSMUST00000211035.2"; gene_type "lncRNA"; gene_name "ENSMUSG00000121393"; transcript_type "lncRNA"; transcript_name "ENSMUST00000211035"; exon_number 1; exon_id "ENSMUSE00001386187.2"; level 2; transcript_support_level "5"; tag "RNA_Seq_supported_only"; tag "basic"; tag "Ensembl_canonical"; tag "GENCODE_Primary"; havana_transcript "OTTMUST00000149713.1";
chr19	sragcm37_mid	exon	8469188	8469347	2.84864367341873	-	.	gene_id "ENSMUSG00000121393.1"; transcript_id "ENSMUSG00000121393.1_tx_1"; exon_id "chr19_8469188_8469347_-"; exonnum "2"; txlen "1264";
chr19	sragcm37_mid	exon	8469188	8469347	0.0511024631381123	-	.	gene_id "ENSMUSG00000121393.1"; transcript_id "ENSMUSG00000121393.1_tx_12"; exon_id "chr19_8469188_8469347_-"; exonnum "3"; txlen "1467";
chr19	sragcm37_mid	exon	8469188	8469347	2.21011501036521	-	.	gene_id "ENSMUSG00000121393.1"; transcript_id "ENSMUSG00000121393.1_tx_2"; exon_id "chr19_8469188_8469347_-"; exonnum "2"; txlen "1155";
chr19	sragcm37_mid	exon	8469188	8469347	0.232907168785718	-	.	gene_id "ENSMUSG00000121393.1"; transcript_id "ENSMUSG00000121393.1_tx_4"; exon_id "chr19_8469188_8469347_-"; exonnum "3"; txlen "1465";
chr19	sragcm37_mid	exon	8469188	8469347	0.215338487908664	-	.	gene_id "ENSMUSG00000121393.1"; transcript_id "ENSMUSG00000121393.1_tx_5"; exon_id "chr19_8469188_8469347_-"; exonnum "2"; txlen "1058";
chr19	sragcm37_mid	exon	8469188	8469347	0.213701032556556	-	.	gene_id "ENSMUSG00000121393.1"; transcript_id "ENSMUSG00000121393.1_tx_6"; exon_id "chr19_8469188_8469347_-"; exonnum "3"; txlen "1356";
chr19	sragcm37_mid	exon	8469188	8469347	0.132129722583667	-	.	gene_id "ENSMUSG00000121393.1"; transcript_id "ENSMUSG00000121393.1_tx_9"; exon_id "chr19_8469188_8469347_-"; exonnum "2"; txlen "949";
chr19	sragcm37_mid	exon	8475387	8475836	0.0824962000683004	-	.	gene_id "ENSMUSG00000121393.1"; transcript_id "ENSMUSG00000121393.1_tx_10"; exon_id "chr19_8475387_8475836_-"; exonnum "1"; txlen "1030";
chr19	sragcm37_mid	exon	8475387	8475836	0.0824962000683004	-	.	gene_id "ENSMUSG00000121393.1"; transcript_id "ENSMUSG00000121393.1_tx_11"; exon_id "chr19_8475387_8475836_-"; exonnum "1"; txlen "1139";
chr19	sragcm37_mid	exon	8475387	8475836	0.0511024631381123	-	.	gene_id "ENSMUSG00000121393.1"; transcript_id "ENSMUSG00000121393.1_tx_12"; exon_id "chr19_8475387_8475836_-"; exonnum "2"; txlen "1467";
chr19	sragcm37_mid	exon	8475387	8475836	0.232907168785718	-	.	gene_id "ENSMUSG00000121393.1"; transcript_id "ENSMUSG00000121393.1_tx_4"; exon_id "chr19_8475387_8475836_-"; exonnum "2"; txlen "1465";
chr19	sragcm37_mid	exon	8475387	8475836	0.213701032556556	-	.	gene_id "ENSMUSG00000121393.1"; transcript_id "ENSMUSG00000121393.1_tx_6"; exon_id "chr19_8475387_8475836_-"; exonnum "2"; txlen "1356";
chr19	sragcm37_ss	exon	8475457	8475871	2.84864367341873	-	.	gene_id "ENSMUSG00000121393.1"; transcript_id "ENSMUSG00000121393.1_tx_1"; exon_id "chr19_8475457_8475871_-"; exonnum "1"; txlen "1264";
chr19	sragcm37_ss	exon	8475457	8475871	2.21011501036521	-	.	gene_id "ENSMUSG00000121393.1"; transcript_id "ENSMUSG00000121393.1_tx_2"; exon_id "chr19_8475457_8475871_-"; exonnum "1"; txlen "1155";
chr19	sragcm37_ss	exon	8475950	8476117	0.0511024631381123	-	.	gene_id "ENSMUSG00000121393.1"; transcript_id "ENSMUSG00000121393.1_tx_12"; exon_id "chr19_8475950_8476117_-"; exonnum "1"; txlen "1467";
chr19	sragcm37_ss	exon	8476307	8476472	0.232907168785718	-	.	gene_id "ENSMUSG00000121393.1"; transcript_id "ENSMUSG00000121393.1_tx_4"; exon_id "chr19_8476307_8476472_-"; exonnum "1"; txlen "1465";
chr19	sragcm37_ss	exon	8476307	8476472	0.213701032556556	-	.	gene_id "ENSMUSG00000121393.1"; transcript_id "ENSMUSG00000121393.1_tx_6"; exon_id "chr19_8476307_8476472_-"; exonnum "1"; txlen "1356";
chr19	sragcm37_ss	exon	8483765	8483973	0.215338487908664	-	.	gene_id "ENSMUSG00000121393.1"; transcript_id "ENSMUSG00000121393.1_tx_5"; exon_id "chr19_8483765_8483973_-"; exonnum "1"; txlen "1058";
chr19	sragcm37_ss	exon	8483765	8483973	0.132129722583667	-	.	gene_id "ENSMUSG00000121393.1"; transcript_id "ENSMUSG00000121393.1_tx_9"; exon_id "chr19_8483765_8483973_-"; exonnum "1"; txlen "949";
chr19	sragcm37_es	exon	8490459	8490687	0.0239116796087194	-	.	gene_id "ENSMUSG00000110298.3"; transcript_id "ENSMUSG00000110298.3_tx_12"; exon_id "chr19_8490459_8490687_-"; exonnum "4"; txlen "696";
chr19	sragcm37_es	exon	8490459	8490687	0.0139984550328917	-	.	gene_id "ENSMUSG00000110298.3"; transcript_id "ENSMUSG00000110298.3_tx_18"; exon_id "chr19_8490459_8490687_-"; exonnum "7"; txlen "836";
chr19	sragcm37_es	exon	8490459	8490687	0.0139984550328917	-	.	gene_id "ENSMUSG00000110298.3"; transcript_id "ENSMUSG00000110298.3_tx_19"; exon_id "chr19_8490459_8490687_-"; exonnum "5"; txlen "810";
chr19	sragcm37_es	exon	8490459	8490687	0.0139984550328917	-	.	gene_id "ENSMUSG00000110298.3"; transcript_id "ENSMUSG00000110298.3_tx_20"; exon_id "chr19_8490459_8490687_-"; exonnum "6"; txlen "876";
chr19	sragcm37_es	exon	8490459	8490687	0.0114205313744838	-	.	gene_id "ENSMUSG00000110298.3"; transcript_id "ENSMUSG00000110298.3_tx_21"; exon_id "chr19_8490459_8490687_-"; exonnum "4"; txlen "715";
chr19	sragcm37_es	exon	8490459	8490687	0.00945841556276468	-	.	gene_id "ENSMUSG00000110298.3"; transcript_id "ENSMUSG00000110298.3_tx_24"; exon_id "chr19_8490459_8490687_-"; exonnum "6"; txlen "770";
chr19	sragcm37_es	exon	8490459	8490687	0.00889238806339363	-	.	gene_id "ENSMUSG00000110298.3"; transcript_id "ENSMUSG00000110298.3_tx_29"; exon_id "chr19_8490459_8490687_-"; exonnum "5"; txlen "664";
chr19	sragcm37_es	exon	8490459	8490687	0.00794506907272233	-	.	gene_id "ENSMUSG00000110298.3"; transcript_id "ENSMUSG00000110298.3_tx_32"; exon_id "chr19_8490459_8490687_-"; exonnum "7"; txlen "850";
chr19	sragcm37_es	exon	8490459	8490687	0.00794506907272233	-	.	gene_id "ENSMUSG00000110298.3"; transcript_id "ENSMUSG00000110298.3_tx_34"; exon_id "chr19_8490459_8490687_-"; exonnum "6"; txlen "890";
chr19	sragcm37_es	exon	8490459	8490687	0.00794506907272233	-	.	gene_id "ENSMUSG00000110298.3"; transcript_id "ENSMUSG00000110298.3_tx_35"; exon_id "chr19_8490459_8490687_-"; exonnum "5"; txlen "824";
chr19	sragcm37_es	exon	8490459	8490687	0.00794506907272233	-	.	gene_id "ENSMUSG00000110298.3"; transcript_id "ENSMUSG00000110298.3_tx_37"; exon_id "chr19_8490459_8490687_-"; exonnum "6"; txlen "784";
chr19	sragcm37_es	exon	8490459	8490687	0.00643172258267998	-	.	gene_id "ENSMUSG00000110298.3"; transcript_id "ENSMUSG00000110298.3_tx_41"; exon_id "chr19_8490459_8490687_-"; exonnum "8"; txlen "968";
chr19	sragcm37_es	exon	8490459	8490687	0.00643172258267998	-	.	gene_id "ENSMUSG00000110298.3"; transcript_id "ENSMUSG00000110298.3_tx_43"; exon_id "chr19_8490459_8490687_-"; exonnum "7"; txlen "1008";
chr19	sragcm37_es	exon	8490459	8490687	0.00643172258267998	-	.	gene_id "ENSMUSG00000110298.3"; transcript_id "ENSMUSG00000110298.3_tx_47"; exon_id "chr19_8490459_8490687_-"; exonnum "8"; txlen "982";
chr19	sragcm37_es	exon	8490459	8490687	0.0291815961945792	-	.	gene_id "ENSMUSG00000110298.3"; transcript_id "ENSMUSG00000110298.3_tx_6"; exon_id "chr19_8490459_8490687_-"; exonnum "4"; txlen "586";
chr19	sragcm37_mid	exon	8496123	8496237	0.0258428190569762	-	.	gene_id "ENSMUSG00000110298.3"; transcript_id "ENSMUSG00000110298.3_tx_10"; exon_id "chr19_8496123_8496237_-"; exonnum "4"; txlen "777";
chr19	sragcm37_mid	exon	8496123	8496237	0.0258428190569762	-	.	gene_id "ENSMUSG00000110298.3"; transcript_id "ENSMUSG00000110298.3_tx_11"; exon_id "chr19_8496123_8496237_-"; exonnum "3"; txlen "817";
chr19	sragcm37_mid	exon	8496123	8496237	0.0239116796087194	-	.	gene_id "ENSMUSG00000110298.3"; transcript_id "ENSMUSG00000110298.3_tx_12"; exon_id "chr19_8496123_8496237_-"; exonnum "3"; txlen "696";
chr19	sragcm37_mid	exon	8496123	8496237	0.019943520777747	-	.	gene_id "ENSMUSG00000110298.3"; transcript_id "ENSMUSG00000110298.3_tx_13"; exon_id "chr19_8496123_8496237_-"; exonnum "5"; txlen "872";
chr19	sragcm37_mid	exon	8496123	8496237	0.0139984550328917	-	.	gene_id "ENSMUSG00000110298.3"; transcript_id "ENSMUSG00000110298.3_tx_18"; exon_id "chr19_8496123_8496237_-"; exonnum "6"; txlen "836";
chr19	sragcm37_mid	exon	8496123	8496237	0.0139984550328917	-	.	gene_id "ENSMUSG00000110298.3"; transcript_id "ENSMUSG00000110298.3_tx_19"; exon_id "chr19_8496123_8496237_-"; exonnum "4"; txlen "810";
chr19	sragcm37_mid	exon	8496123	8496237	0.0508888428074556	-	.	gene_id "ENSMUSG00000110298.3"; transcript_id "ENSMUSG00000110298.3_tx_2"; exon_id "chr19_8496123_8496237_-"; exonnum "6"; txlen "938";
chr19	sragcm37_mid	exon	8496123	8496237	0.0139984550328917	-	.	gene_id "ENSMUSG00000110298.3"; transcript_id "ENSMUSG00000110298.3_tx_20"; exon_id "chr19_8496123_8496237_-"; exonnum "5"; txlen "876";
chr19	sragcm37_mid	exon	8496123	8496237	0.0114205313744838	-	.	gene_id "ENSMUSG00000110298.3"; transcript_id "ENSMUSG00000110298.3_tx_21"; exon_id "chr19_8496123_8496237_-"; exonnum "3"; txlen "715";
chr19	sragcm37_mid	exon	8496123	8496237	0.00945841556276468	-	.	gene_id "ENSMUSG00000110298.3"; transcript_id "ENSMUSG00000110298.3_tx_24"; exon_id "chr19_8496123_8496237_-"; exonnum "5"; txlen "770";
chr19	sragcm37_mid	exon	8496123	8496237	0.00889238806339363	-	.	gene_id "ENSMUSG00000110298.3"; transcript_id "ENSMUSG00000110298.3_tx_29"; exon_id "chr19_8496123_8496237_-"; exonnum "4"; txlen "664";
chr19	sragcm37_mid	exon	8496123	8496237	0.0508888428074556	-	.	gene_id "ENSMUSG00000110298.3"; transcript_id "ENSMUSG00000110298.3_tx_3"; exon_id "chr19_8496123_8496237_-"; exonnum "5"; txlen "978";
chr19	sragcm37_mid	exon	8496123	8496237	0.00814015271122912	-	.	gene_id "ENSMUSG00000110298.3"; transcript_id "ENSMUSG00000110298.3_tx_30"; exon_id "chr19_8496123_8496237_-"; exonnum "2"; txlen "551";
chr19	sragcm37_mid	exon	8496123	8496237	0.00794506907272233	-	.	gene_id "ENSMUSG00000110298.3"; transcript_id "ENSMUSG00000110298.3_tx_31"; exon_id "chr19_8496123_8496237_-"; exonnum "6"; txlen "952";
chr19	sragcm37_mid	exon	8496123	8496237	0.00794506907272233	-	.	gene_id "ENSMUSG00000110298.3"; transcript_id "ENSMUSG00000110298.3_tx_32"; exon_id "chr19_8496123_8496237_-"; exonnum "6"; txlen "850";
chr19	sragcm37_mid	exon	8496123	8496237	0.00794506907272233	-	.	gene_id "ENSMUSG00000110298.3"; transcript_id "ENSMUSG00000110298.3_tx_33"; exon_id "chr19_8496123_8496237_-"; exonnum "5"; txlen "992";
chr19	sragcm37_mid	exon	8496123	8496237	0.00794506907272233	-	.	gene_id "ENSMUSG00000110298.3"; transcript_id "ENSMUSG00000110298.3_tx_34"; exon_id "chr19_8496123_8496237_-"; exonnum "5"; txlen "890";
chr19	sragcm37_mid	exon	8496123	8496237	0.00794506907272233	-	.	gene_id "ENSMUSG00000110298.3"; transcript_id "ENSMUSG00000110298.3_tx_35"; exon_id "chr19_8496123_8496237_-"; exonnum "4"; txlen "824";
chr19	sragcm37_mid	exon	8496123	8496237	0.00794506907272233	-	.	gene_id "ENSMUSG00000110298.3"; transcript_id "ENSMUSG00000110298.3_tx_36"; exon_id "chr19_8496123_8496237_-"; exonnum "4"; txlen "926";
chr19	sragcm37_mid	exon	8496123	8496237	0.00794506907272233	-	.	gene_id "ENSMUSG00000110298.3"; transcript_id "ENSMUSG00000110298.3_tx_37"; exon_id "chr19_8496123_8496237_-"; exonnum "5"; txlen "784";
chr19	sragcm37_mid	exon	8496123	8496237	0.00794506907272233	-	.	gene_id "ENSMUSG00000110298.3"; transcript_id "ENSMUSG00000110298.3_tx_38"; exon_id "chr19_8496123_8496237_-"; exonnum "5"; txlen "886";
chr19	sragcm37_mid	exon	8496123	8496237	0.0508888428074556	-	.	gene_id "ENSMUSG00000110298.3"; transcript_id "ENSMUSG00000110298.3_tx_4"; exon_id "chr19_8496123_8496237_-"; exonnum "4"; txlen "912";
chr19	sragcm37_mid	exon	8496123	8496237	0.00643172258267998	-	.	gene_id "ENSMUSG00000110298.3"; transcript_id "ENSMUSG00000110298.3_tx_40"; exon_id "chr19_8496123_8496237_-"; exonnum "7"; txlen "1070";
chr19	sragcm37_mid	exon	8496123	8496237	0.00643172258267998	-	.	gene_id "ENSMUSG00000110298.3"; transcript_id "ENSMUSG00000110298.3_tx_41"; exon_id "chr19_8496123_8496237_-"; exonnum "7"; txlen "968";
chr19	sragcm37_mid	exon	8496123	8496237	0.00643172258267998	-	.	gene_id "ENSMUSG00000110298.3"; transcript_id "ENSMUSG00000110298.3_tx_42"; exon_id "chr19_8496123_8496237_-"; exonnum "6"; txlen "1110";
chr19	sragcm37_mid	exon	8496123	8496237	0.00643172258267998	-	.	gene_id "ENSMUSG00000110298.3"; transcript_id "ENSMUSG00000110298.3_tx_43"; exon_id "chr19_8496123_8496237_-"; exonnum "6"; txlen "1008";
chr19	sragcm37_mid	exon	8496123	8496237	0.00643172258267998	-	.	gene_id "ENSMUSG00000110298.3"; transcript_id "ENSMUSG00000110298.3_tx_46"; exon_id "chr19_8496123_8496237_-"; exonnum "7"; txlen "1084";
chr19	sragcm37_mid	exon	8496123	8496237	0.00643172258267998	-	.	gene_id "ENSMUSG00000110298.3"; transcript_id "ENSMUSG00000110298.3_tx_47"; exon_id "chr19_8496123_8496237_-"; exonnum "7"; txlen "982";
chr19	sragcm37_mid	exon	8496123	8496237	0.0332545900271409	-	.	gene_id "ENSMUSG00000110298.3"; transcript_id "ENSMUSG00000110298.3_tx_5"; exon_id "chr19_8496123_8496237_-"; exonnum "1"; txlen "562";
chr19	sragcm37_mid	exon	8496123	8496237	0.0291815961945792	-	.	gene_id "ENSMUSG00000110298.3"; transcript_id "ENSMUSG00000110298.3_tx_6"; exon_id "chr19_8496123_8496237_-"; exonnum "3"; txlen "586";
chr19	sragcm37_mid	exon	8496123	8496237	0.0258428190569762	-	.	gene_id "ENSMUSG00000110298.3"; transcript_id "ENSMUSG00000110298.3_tx_8"; exon_id "chr19_8496123_8496237_-"; exonnum "5"; txlen "843";
chr19	sragcm37_mid	exon	8496123	8496237	0.0258428190569762	-	.	gene_id "ENSMUSG00000110298.3"; transcript_id "ENSMUSG00000110298.3_tx_9"; exon_id "chr19_8496123_8496237_-"; exonnum "4"; txlen "883";
chr19	sragcm37_ss	exon	8496432	8496536	0.00814015271122912	-	.	gene_id "ENSMUSG00000110298.3"; transcript_id "ENSMUSG00000110298.3_tx_30"; exon_id "chr19_8496432_8496536_-"; exonnum "1"; txlen "551";
chr19	sragcm37_mid	exon	8499272	8499366	0.019943520777747	-	.	gene_id "ENSMUSG00000110298.3"; transcript_id "ENSMUSG00000110298.3_tx_13"; exon_id "chr19_8499272_8499366_-"; exonnum "4"; txlen "872";
chr19	sragcm37_mid	exon	8499272	8499366	0.0139984550328917	-	.	gene_id "ENSMUSG00000110298.3"; transcript_id "ENSMUSG00000110298.3_tx_18"; exon_id "chr19_8499272_8499366_-"; exonnum "5"; txlen "836";
chr19	sragcm37_mid	exon	8499272	8499366	0.0139984550328917	-	.	gene_id "ENSMUSG00000110298.3"; transcript_id "ENSMUSG00000110298.3_tx_19"; exon_id "chr19_8499272_8499366_-"; exonnum "3"; txlen "810";
chr19	sragcm37_mid	exon	8499272	8499366	0.0508888428074556	-	.	gene_id "ENSMUSG00000110298.3"; transcript_id "ENSMUSG00000110298.3_tx_2"; exon_id "chr19_8499272_8499366_-"; exonnum "5"; txlen "938";
chr19	sragcm37_mid	exon	8499272	8499366	0.0139984550328917	-	.	gene_id "ENSMUSG00000110298.3"; transcript_id "ENSMUSG00000110298.3_tx_20"; exon_id "chr19_8499272_8499366_-"; exonnum "4"; txlen "876";
chr19	sragcm37_mid	exon	8499272	8499366	0.00945841556276468	-	.	gene_id "ENSMUSG00000110298.3"; transcript_id "ENSMUSG00000110298.3_tx_24"; exon_id "chr19_8499272_8499366_-"; exonnum "4"; txlen "770";
chr19	sragcm37_mid	exon	8499272	8499366	0.0508888428074556	-	.	gene_id "ENSMUSG00000110298.3"; transcript_id "ENSMUSG00000110298.3_tx_3"; exon_id "chr19_8499272_8499366_-"; exonnum "4"; txlen "978";
chr19	sragcm37_mid	exon	8499272	8499366	0.0508888428074556	-	.	gene_id "ENSMUSG00000110298.3"; transcript_id "ENSMUSG00000110298.3_tx_4"; exon_id "chr19_8499272_8499366_-"; exonnum "3"; txlen "912";
chr19	sragcm37_mid	exon	8499272	8499366	0.00643172258267998	-	.	gene_id "ENSMUSG00000110298.3"; transcript_id "ENSMUSG00000110298.3_tx_40"; exon_id "chr19_8499272_8499366_-"; exonnum "6"; txlen "1070";
chr19	sragcm37_mid	exon	8499272	8499366	0.00643172258267998	-	.	gene_id "ENSMUSG00000110298.3"; transcript_id "ENSMUSG00000110298.3_tx_41"; exon_id "chr19_8499272_8499366_-"; exonnum "6"; txlen "968";
chr19	sragcm37_mid	exon	8499272	8499366	0.00643172258267998	-	.	gene_id "ENSMUSG00000110298.3"; transcript_id "ENSMUSG00000110298.3_tx_42"; exon_id "chr19_8499272_8499366_-"; exonnum "5"; txlen "1110";
chr19	sragcm37_mid	exon	8499272	8499366	0.00643172258267998	-	.	gene_id "ENSMUSG00000110298.3"; transcript_id "ENSMUSG00000110298.3_tx_43"; exon_id "chr19_8499272_8499366_-"; exonnum "5"; txlen "1008";
chr19	sragcm37_mid	exon	8499412	8499520	0.00794506907272233	-	.	gene_id "ENSMUSG00000110298.3"; transcript_id "ENSMUSG00000110298.3_tx_31"; exon_id "chr19_8499412_8499520_-"; exonnum "5"; txlen "952";
chr19	sragcm37_mid	exon	8499412	8499520	0.00794506907272233	-	.	gene_id "ENSMUSG00000110298.3"; transcript_id "ENSMUSG00000110298.3_tx_32"; exon_id "chr19_8499412_8499520_-"; exonnum "5"; txlen "850";
chr19	sragcm37_mid	exon	8499412	8499520	0.00794506907272233	-	.	gene_id "ENSMUSG00000110298.3"; transcript_id "ENSMUSG00000110298.3_tx_33"; exon_id "chr19_8499412_8499520_-"; exonnum "4"; txlen "992";
chr19	sragcm37_mid	exon	8499412	8499520	0.00794506907272233	-	.	gene_id "ENSMUSG00000110298.3"; transcript_id "ENSMUSG00000110298.3_tx_34"; exon_id "chr19_8499412_8499520_-"; exonnum "4"; txlen "890";
chr19	sragcm37_mid	exon	8499412	8499520	0.00794506907272233	-	.	gene_id "ENSMUSG00000110298.3"; transcript_id "ENSMUSG00000110298.3_tx_35"; exon_id "chr19_8499412_8499520_-"; exonnum "3"; txlen "824";
chr19	sragcm37_mid	exon	8499412	8499520	0.00794506907272233	-	.	gene_id "ENSMUSG00000110298.3"; transcript_id "ENSMUSG00000110298.3_tx_36"; exon_id "chr19_8499412_8499520_-"; exonnum "3"; txlen "926";
chr19	sragcm37_mid	exon	8499412	8499520	0.00794506907272233	-	.	gene_id "ENSMUSG00000110298.3"; transcript_id "ENSMUSG00000110298.3_tx_37"; exon_id "chr19_8499412_8499520_-"; exonnum "4"; txlen "784";
chr19	sragcm37_mid	exon	8499412	8499520	0.00794506907272233	-	.	gene_id "ENSMUSG00000110298.3"; transcript_id "ENSMUSG00000110298.3_tx_38"; exon_id "chr19_8499412_8499520_-"; exonnum "4"; txlen "886";
chr19	sragcm37_mid	exon	8499412	8499520	0.00643172258267998	-	.	gene_id "ENSMUSG00000110298.3"; transcript_id "ENSMUSG00000110298.3_tx_46"; exon_id "chr19_8499412_8499520_-"; exonnum "6"; txlen "1084";
chr19	sragcm37_mid	exon	8499412	8499520	0.00643172258267998	-	.	gene_id "ENSMUSG00000110298.3"; transcript_id "ENSMUSG00000110298.3_tx_47"; exon_id "chr19_8499412_8499520_-"; exonnum "6"; txlen "982";
chr19	HAVANA	exon	8500633	8500798	0	-	.	gene_id "ENSMUSG00000110298.3"; transcript_id "ENSMUST00000211159.2"; gene_type "transcribed_unprocessed_pseudogene"; gene_name "Gm8189"; transcript_type "transcribed_unprocessed_pseudogene"; transcript_name "Gm8189-201"; exon_number 4; exon_id "ENSMUSE00001389253.2"; level 2; transcript_support_level "NA"; mgi_id "MGI:3779786"; ont "PGO:0000005"; ont "PGO:0000019"; tag "basic"; tag "Ensembl_canonical"; tag "GENCODE_Primary"; havana_gene "OTTMUSG00000061358.1"; havana_transcript "OTTMUST00000149715.1";
chr19	HAVANA	exon	8500925	8501033	0	-	.	gene_id "ENSMUSG00000110298.3"; transcript_id "ENSMUST00000211159.2"; gene_type "transcribed_unprocessed_pseudogene"; gene_name "Gm8189"; transcript_type "transcribed_unprocessed_pseudogene"; transcript_name "Gm8189-201"; exon_number 3; exon_id "ENSMUSE00001383819.2"; level 2; transcript_support_level "NA"; mgi_id "MGI:3779786"; ont "PGO:0000005"; ont "PGO:0000019"; tag "basic"; tag "Ensembl_canonical"; tag "GENCODE_Primary"; havana_gene "OTTMUSG00000061358.1"; havana_transcript "OTTMUST00000149715.1";
chr19	sragcm37_es	exon	8513061	8513314	0.00908007894025409	-	.	gene_id "ENSMUSG00000110298.3"; transcript_id "ENSMUSG00000110298.3_tx_25"; exon_id "chr19_8513061_8513314_-"; exonnum "5"; txlen "651";
chr19	sragcm37_es	exon	8513061	8513314	0.00908007894025409	-	.	gene_id "ENSMUSG00000110298.3"; transcript_id "ENSMUSG00000110298.3_tx_26"; exon_id "chr19_8513061_8513314_-"; exonnum "3"; txlen "625";
chr19	sragcm37_es	exon	8513061	8513314	0.00908007894025409	-	.	gene_id "ENSMUSG00000110298.3"; transcript_id "ENSMUSG00000110298.3_tx_27"; exon_id "chr19_8513061_8513314_-"; exonnum "4"; txlen "691";
chr19	sragcm37_es	exon	8513061	8513314	0.00908007894025409	-	.	gene_id "ENSMUSG00000110298.3"; transcript_id "ENSMUSG00000110298.3_tx_28"; exon_id "chr19_8513061_8513314_-"; exonnum "4"; txlen "585";
chr19	sragcm37_es	exon	8513061	8513314	0.00643172258267998	-	.	gene_id "ENSMUSG00000110298.3"; transcript_id "ENSMUSG00000110298.3_tx_44"; exon_id "chr19_8513061_8513314_-"; exonnum "6"; txlen "783";
chr19	HAVANA	exon	8517805	8517908	0	-	.	gene_id "ENSMUSG00000110298.3"; transcript_id "ENSMUST00000211159.2"; gene_type "transcribed_unprocessed_pseudogene"; gene_name "Gm8189"; transcript_type "transcribed_unprocessed_pseudogene"; transcript_name "Gm8189-201"; exon_number 2; exon_id "ENSMUSE00001386214.2"; level 2; transcript_support_level "NA"; mgi_id "MGI:3779786"; ont "PGO:0000005"; ont "PGO:0000019"; tag "basic"; tag "Ensembl_canonical"; tag "GENCODE_Primary"; havana_gene "OTTMUSG00000061358.1"; havana_transcript "OTTMUST00000149715.1";
chr19	sragcm37_mid	exon	8518764	8518973	0.0258428190569762	-	.	gene_id "ENSMUSG00000110298.3"; transcript_id "ENSMUSG00000110298.3_tx_10"; exon_id "chr19_8518764_8518973_-"; exonnum "3"; txlen "777";
chr19	sragcm37_mid	exon	8518764	8518973	0.0258428190569762	-	.	gene_id "ENSMUSG00000110298.3"; transcript_id "ENSMUSG00000110298.3_tx_11"; exon_id "chr19_8518764_8518973_-"; exonnum "2"; txlen "817";
chr19	sragcm37_mid	exon	8518764	8518973	0.0239116796087194	-	.	gene_id "ENSMUSG00000110298.3"; transcript_id "ENSMUSG00000110298.3_tx_12"; exon_id "chr19_8518764_8518973_-"; exonnum "2"; txlen "696";
chr19	sragcm37_mid	exon	8518764	8518973	0.019943520777747	-	.	gene_id "ENSMUSG00000110298.3"; transcript_id "ENSMUSG00000110298.3_tx_13"; exon_id "chr19_8518764_8518973_-"; exonnum "3"; txlen "872";
chr19	sragcm37_mid	exon	8518764	8518973	0.0180518376651941	-	.	gene_id "ENSMUSG00000110298.3"; transcript_id "ENSMUSG00000110298.3_tx_14"; exon_id "chr19_8518764_8518973_-"; exonnum "4"; txlen "728";
chr19	sragcm37_mid	exon	8518764	8518973	0.0180518376651941	-	.	gene_id "ENSMUSG00000110298.3"; transcript_id "ENSMUSG00000110298.3_tx_15"; exon_id "chr19_8518764_8518973_-"; exonnum "3"; txlen "768";
chr19	sragcm37_mid	exon	8518764	8518973	0.0180518376651941	-	.	gene_id "ENSMUSG00000110298.3"; transcript_id "ENSMUSG00000110298.3_tx_16"; exon_id "chr19_8518764_8518973_-"; exonnum "3"; txlen "662";
chr19	sragcm37_mid	exon	8518764	8518973	0.0180518376651941	-	.	gene_id "ENSMUSG00000110298.3"; transcript_id "ENSMUSG00000110298.3_tx_17"; exon_id "chr19_8518764_8518973_-"; exonnum "2"; txlen "702";
chr19	sragcm37_mid	exon	8518764	8518973	0.0139984550328917	-	.	gene_id "ENSMUSG00000110298.3"; transcript_id "ENSMUSG00000110298.3_tx_18"; exon_id "chr19_8518764_8518973_-"; exonnum "4"; txlen "836";
chr19	sragcm37_mid	exon	8518764	8518973	0.0139984550328917	-	.	gene_id "ENSMUSG00000110298.3"; transcript_id "ENSMUSG00000110298.3_tx_19"; exon_id "chr19_8518764_8518973_-"; exonnum "2"; txlen "810";
chr19	sragcm37_mid	exon	8518764	8518973	0.0508888428074556	-	.	gene_id "ENSMUSG00000110298.3"; transcript_id "ENSMUSG00000110298.3_tx_2"; exon_id "chr19_8518764_8518973_-"; exonnum "4"; txlen "938";
chr19	sragcm37_mid	exon	8518764	8518973	0.0139984550328917	-	.	gene_id "ENSMUSG00000110298.3"; transcript_id "ENSMUSG00000110298.3_tx_20"; exon_id "chr19_8518764_8518973_-"; exonnum "3"; txlen "876";
chr19	sragcm37_mid	exon	8518764	8518973	0.0114205313744838	-	.	gene_id "ENSMUSG00000110298.3"; transcript_id "ENSMUSG00000110298.3_tx_21"; exon_id "chr19_8518764_8518973_-"; exonnum "2"; txlen "715";
chr19	sragcm37_mid	exon	8518764	8518973	0.00945841556276468	-	.	gene_id "ENSMUSG00000110298.3"; transcript_id "ENSMUSG00000110298.3_tx_24"; exon_id "chr19_8518764_8518973_-"; exonnum "3"; txlen "770";
chr19	sragcm37_mid	exon	8518764	8518973	0.00908007894025409	-	.	gene_id "ENSMUSG00000110298.3"; transcript_id "ENSMUSG00000110298.3_tx_25"; exon_id "chr19_8518764_8518973_-"; exonnum "4"; txlen "651";
chr19	sragcm37_mid	exon	8518764	8518973	0.00908007894025409	-	.	gene_id "ENSMUSG00000110298.3"; transcript_id "ENSMUSG00000110298.3_tx_26"; exon_id "chr19_8518764_8518973_-"; exonnum "2"; txlen "625";
chr19	sragcm37_mid	exon	8518764	8518973	0.00908007894025409	-	.	gene_id "ENSMUSG00000110298.3"; transcript_id "ENSMUSG00000110298.3_tx_27"; exon_id "chr19_8518764_8518973_-"; exonnum "3"; txlen "691";
chr19	sragcm37_mid	exon	8518764	8518973	0.00908007894025409	-	.	gene_id "ENSMUSG00000110298.3"; transcript_id "ENSMUSG00000110298.3_tx_28"; exon_id "chr19_8518764_8518973_-"; exonnum "3"; txlen "585";
chr19	sragcm37_mid	exon	8518764	8518973	0.00889238806339363	-	.	gene_id "ENSMUSG00000110298.3"; transcript_id "ENSMUSG00000110298.3_tx_29"; exon_id "chr19_8518764_8518973_-"; exonnum "3"; txlen "664";
chr19	sragcm37_mid	exon	8518764	8518973	0.0508888428074556	-	.	gene_id "ENSMUSG00000110298.3"; transcript_id "ENSMUSG00000110298.3_tx_3"; exon_id "chr19_8518764_8518973_-"; exonnum "3"; txlen "978";
chr19	sragcm37_mid	exon	8518764	8518973	0.00794506907272233	-	.	gene_id "ENSMUSG00000110298.3"; transcript_id "ENSMUSG00000110298.3_tx_31"; exon_id "chr19_8518764_8518973_-"; exonnum "4"; txlen "952";
chr19	sragcm37_mid	exon	8518764	8518973	0.00794506907272233	-	.	gene_id "ENSMUSG00000110298.3"; transcript_id "ENSMUSG00000110298.3_tx_32"; exon_id "chr19_8518764_8518973_-"; exonnum "4"; txlen "850";
chr19	sragcm37_mid	exon	8518764	8518973	0.00794506907272233	-	.	gene_id "ENSMUSG00000110298.3"; transcript_id "ENSMUSG00000110298.3_tx_33"; exon_id "chr19_8518764_8518973_-"; exonnum "3"; txlen "992";
chr19	sragcm37_mid	exon	8518764	8518973	0.00794506907272233	-	.	gene_id "ENSMUSG00000110298.3"; transcript_id "ENSMUSG00000110298.3_tx_34"; exon_id "chr19_8518764_8518973_-"; exonnum "3"; txlen "890";
chr19	sragcm37_mid	exon	8518764	8518973	0.00794506907272233	-	.	gene_id "ENSMUSG00000110298.3"; transcript_id "ENSMUSG00000110298.3_tx_35"; exon_id "chr19_8518764_8518973_-"; exonnum "2"; txlen "824";
chr19	sragcm37_mid	exon	8518764	8518973	0.00794506907272233	-	.	gene_id "ENSMUSG00000110298.3"; transcript_id "ENSMUSG00000110298.3_tx_36"; exon_id "chr19_8518764_8518973_-"; exonnum "2"; txlen "926";
chr19	sragcm37_mid	exon	8518764	8518973	0.00794506907272233	-	.	gene_id "ENSMUSG00000110298.3"; transcript_id "ENSMUSG00000110298.3_tx_37"; exon_id "chr19_8518764_8518973_-"; exonnum "3"; txlen "784";
chr19	sragcm37_mid	exon	8518764	8518973	0.00794506907272233	-	.	gene_id "ENSMUSG00000110298.3"; transcript_id "ENSMUSG00000110298.3_tx_38"; exon_id "chr19_8518764_8518973_-"; exonnum "3"; txlen "886";
chr19	sragcm37_mid	exon	8518764	8518973	0.0508888428074556	-	.	gene_id "ENSMUSG00000110298.3"; transcript_id "ENSMUSG00000110298.3_tx_4"; exon_id "chr19_8518764_8518973_-"; exonnum "2"; txlen "912";
chr19	sragcm37_mid	exon	8518764	8518973	0.00643172258267998	-	.	gene_id "ENSMUSG00000110298.3"; transcript_id "ENSMUSG00000110298.3_tx_40"; exon_id "chr19_8518764_8518973_-"; exonnum "5"; txlen "1070";
chr19	sragcm37_mid	exon	8518764	8518973	0.00643172258267998	-	.	gene_id "ENSMUSG00000110298.3"; transcript_id "ENSMUSG00000110298.3_tx_41"; exon_id "chr19_8518764_8518973_-"; exonnum "5"; txlen "968";
chr19	sragcm37_mid	exon	8518764	8518973	0.00643172258267998	-	.	gene_id "ENSMUSG00000110298.3"; transcript_id "ENSMUSG00000110298.3_tx_42"; exon_id "chr19_8518764_8518973_-"; exonnum "4"; txlen "1110";
chr19	sragcm37_mid	exon	8518764	8518973	0.00643172258267998	-	.	gene_id "ENSMUSG00000110298.3"; transcript_id "ENSMUSG00000110298.3_tx_43"; exon_id "chr19_8518764_8518973_-"; exonnum "4"; txlen "1008";
chr19	sragcm37_mid	exon	8518764	8518973	0.00643172258267998	-	.	gene_id "ENSMUSG00000110298.3"; transcript_id "ENSMUSG00000110298.3_tx_44"; exon_id "chr19_8518764_8518973_-"; exonnum "5"; txlen "783";
chr19	sragcm37_mid	exon	8518764	8518973	0.00643172258267998	-	.	gene_id "ENSMUSG00000110298.3"; transcript_id "ENSMUSG00000110298.3_tx_46"; exon_id "chr19_8518764_8518973_-"; exonnum "5"; txlen "1084";
chr19	sragcm37_mid	exon	8518764	8518973	0.00643172258267998	-	.	gene_id "ENSMUSG00000110298.3"; transcript_id "ENSMUSG00000110298.3_tx_47"; exon_id "chr19_8518764_8518973_-"; exonnum "5"; txlen "982";
chr19	sragcm37_mid	exon	8518764	8518973	0.0291815961945792	-	.	gene_id "ENSMUSG00000110298.3"; transcript_id "ENSMUSG00000110298.3_tx_6"; exon_id "chr19_8518764_8518973_-"; exonnum "2"; txlen "586";
chr19	sragcm37_mid	exon	8518764	8518973	0.0258428190569762	-	.	gene_id "ENSMUSG00000110298.3"; transcript_id "ENSMUSG00000110298.3_tx_8"; exon_id "chr19_8518764_8518973_-"; exonnum "4"; txlen "843";
chr19	sragcm37_mid	exon	8518764	8518973	0.0258428190569762	-	.	gene_id "ENSMUSG00000110298.3"; transcript_id "ENSMUSG00000110298.3_tx_9"; exon_id "chr19_8518764_8518973_-"; exonnum "3"; txlen "883";
chr19	HAVANA	exon	8518764	8519162	0	-	.	gene_id "ENSMUSG00000110298.3"; transcript_id "ENSMUST00000211159.2"; gene_type "transcribed_unprocessed_pseudogene"; gene_name "Gm8189"; transcript_type "transcribed_unprocessed_pseudogene"; transcript_name "Gm8189-201"; exon_number 1; exon_id "ENSMUSE00001385742.2"; level 2; transcript_support_level "NA"; mgi_id "MGI:3779786"; ont "PGO:0000005"; ont "PGO:0000019"; tag "basic"; tag "Ensembl_canonical"; tag "GENCODE_Primary"; havana_gene "OTTMUSG00000061358.1"; havana_transcript "OTTMUST00000149715.1";
chr19	sragcm37_ss	exon	8520821	8520852	0.0291815961945792	-	.	gene_id "ENSMUSG00000110298.3"; transcript_id "ENSMUSG00000110298.3_tx_6"; exon_id "chr19_8520821_8520852_-"; exonnum "1"; txlen "586";
chr19	sragcm37_es	exon	8524092	8524372	0.0102150888077859	-	.	gene_id "ENSMUSG00000110298.3"; transcript_id "ENSMUSG00000110298.3_tx_23"; exon_id "chr19_8524092_8524372_-"; exonnum "3"; txlen "508";
chr19	sragcm37_es	exon	8524092	8524372	0.00643172258267998	-	.	gene_id "ENSMUSG00000110298.3"; transcript_id "ENSMUSG00000110298.3_tx_39"; exon_id "chr19_8524092_8524372_-"; exonnum "5"; txlen "600";
chr19	sragcm37_es	exon	8524092	8524372	0.00643172258267998	-	.	gene_id "ENSMUSG00000110298.3"; transcript_id "ENSMUSG00000110298.3_tx_45"; exon_id "chr19_8524092_8524372_-"; exonnum "4"; txlen "640";
chr19	sragcm37_mid	exon	8525259	8525390	0.00643172258267998	-	.	gene_id "ENSMUSG00000110298.3"; transcript_id "ENSMUSG00000110298.3_tx_39"; exon_id "chr19_8525259_8525390_-"; exonnum "4"; txlen "600";
chr19	sragcm37_mid	exon	8525259	8525390	0.00643172258267998	-	.	gene_id "ENSMUSG00000110298.3"; transcript_id "ENSMUSG00000110298.3_tx_40"; exon_id "chr19_8525259_8525390_-"; exonnum "4"; txlen "1070";
chr19	sragcm37_mid	exon	8525259	8525390	0.00643172258267998	-	.	gene_id "ENSMUSG00000110298.3"; transcript_id "ENSMUSG00000110298.3_tx_41"; exon_id "chr19_8525259_8525390_-"; exonnum "4"; txlen "968";
chr19	sragcm37_mid	exon	8525259	8525390	0.00643172258267998	-	.	gene_id "ENSMUSG00000110298.3"; transcript_id "ENSMUSG00000110298.3_tx_42"; exon_id "chr19_8525259_8525390_-"; exonnum "3"; txlen "1110";
chr19	sragcm37_mid	exon	8525259	8525390	0.00643172258267998	-	.	gene_id "ENSMUSG00000110298.3"; transcript_id "ENSMUSG00000110298.3_tx_43"; exon_id "chr19_8525259_8525390_-"; exonnum "3"; txlen "1008";
chr19	sragcm37_mid	exon	8525259	8525390	0.00643172258267998	-	.	gene_id "ENSMUSG00000110298.3"; transcript_id "ENSMUSG00000110298.3_tx_44"; exon_id "chr19_8525259_8525390_-"; exonnum "4"; txlen "783";
chr19	sragcm37_mid	exon	8525259	8525390	0.00643172258267998	-	.	gene_id "ENSMUSG00000110298.3"; transcript_id "ENSMUSG00000110298.3_tx_45"; exon_id "chr19_8525259_8525390_-"; exonnum "3"; txlen "640";
chr19	sragcm37_mid	exon	8525259	8525390	0.00643172258267998	-	.	gene_id "ENSMUSG00000110298.3"; transcript_id "ENSMUSG00000110298.3_tx_46"; exon_id "chr19_8525259_8525390_-"; exonnum "4"; txlen "1084";
chr19	sragcm37_mid	exon	8525259	8525390	0.00643172258267998	-	.	gene_id "ENSMUSG00000110298.3"; transcript_id "ENSMUSG00000110298.3_tx_47"; exon_id "chr19_8525259_8525390_-"; exonnum "4"; txlen "982";
chr19	sragcm37_mid	exon	8526457	8526522	0.0180518376651941	-	.	gene_id "ENSMUSG00000110298.3"; transcript_id "ENSMUSG00000110298.3_tx_14"; exon_id "chr19_8526457_8526522_-"; exonnum "3"; txlen "728";
chr19	sragcm37_mid	exon	8526457	8526522	0.0180518376651941	-	.	gene_id "ENSMUSG00000110298.3"; transcript_id "ENSMUSG00000110298.3_tx_15"; exon_id "chr19_8526457_8526522_-"; exonnum "2"; txlen "768";
chr19	sragcm37_mid	exon	8526457	8526522	0.0139984550328917	-	.	gene_id "ENSMUSG00000110298.3"; transcript_id "ENSMUSG00000110298.3_tx_18"; exon_id "chr19_8526457_8526522_-"; exonnum "3"; txlen "836";
chr19	sragcm37_mid	exon	8526457	8526522	0.0508888428074556	-	.	gene_id "ENSMUSG00000110298.3"; transcript_id "ENSMUSG00000110298.3_tx_2"; exon_id "chr19_8526457_8526522_-"; exonnum "3"; txlen "938";
chr19	sragcm37_mid	exon	8526457	8526522	0.0139984550328917	-	.	gene_id "ENSMUSG00000110298.3"; transcript_id "ENSMUSG00000110298.3_tx_20"; exon_id "chr19_8526457_8526522_-"; exonnum "2"; txlen "876";
chr19	sragcm37_mid	exon	8526457	8526522	0.0102150888077859	-	.	gene_id "ENSMUSG00000110298.3"; transcript_id "ENSMUSG00000110298.3_tx_23"; exon_id "chr19_8526457_8526522_-"; exonnum "2"; txlen "508";
chr19	sragcm37_mid	exon	8526457	8526522	0.00908007894025409	-	.	gene_id "ENSMUSG00000110298.3"; transcript_id "ENSMUSG00000110298.3_tx_25"; exon_id "chr19_8526457_8526522_-"; exonnum "3"; txlen "651";
chr19	sragcm37_mid	exon	8526457	8526522	0.00908007894025409	-	.	gene_id "ENSMUSG00000110298.3"; transcript_id "ENSMUSG00000110298.3_tx_27"; exon_id "chr19_8526457_8526522_-"; exonnum "2"; txlen "691";
chr19	sragcm37_mid	exon	8526457	8526522	0.00889238806339363	-	.	gene_id "ENSMUSG00000110298.3"; transcript_id "ENSMUSG00000110298.3_tx_29"; exon_id "chr19_8526457_8526522_-"; exonnum "2"; txlen "664";
chr19	sragcm37_mid	exon	8526457	8526522	0.0508888428074556	-	.	gene_id "ENSMUSG00000110298.3"; transcript_id "ENSMUSG00000110298.3_tx_3"; exon_id "chr19_8526457_8526522_-"; exonnum "2"; txlen "978";
chr19	sragcm37_mid	exon	8526457	8526522	0.00794506907272233	-	.	gene_id "ENSMUSG00000110298.3"; transcript_id "ENSMUSG00000110298.3_tx_31"; exon_id "chr19_8526457_8526522_-"; exonnum "3"; txlen "952";
chr19	sragcm37_mid	exon	8526457	8526522	0.00794506907272233	-	.	gene_id "ENSMUSG00000110298.3"; transcript_id "ENSMUSG00000110298.3_tx_32"; exon_id "chr19_8526457_8526522_-"; exonnum "3"; txlen "850";
chr19	sragcm37_mid	exon	8526457	8526522	0.00794506907272233	-	.	gene_id "ENSMUSG00000110298.3"; transcript_id "ENSMUSG00000110298.3_tx_33"; exon_id "chr19_8526457_8526522_-"; exonnum "2"; txlen "992";
chr19	sragcm37_mid	exon	8526457	8526522	0.00794506907272233	-	.	gene_id "ENSMUSG00000110298.3"; transcript_id "ENSMUSG00000110298.3_tx_34"; exon_id "chr19_8526457_8526522_-"; exonnum "2"; txlen "890";
chr19	sragcm37_mid	exon	8526457	8526522	0.00643172258267998	-	.	gene_id "ENSMUSG00000110298.3"; transcript_id "ENSMUSG00000110298.3_tx_39"; exon_id "chr19_8526457_8526522_-"; exonnum "3"; txlen "600";
chr19	sragcm37_mid	exon	8526457	8526522	0.00643172258267998	-	.	gene_id "ENSMUSG00000110298.3"; transcript_id "ENSMUSG00000110298.3_tx_40"; exon_id "chr19_8526457_8526522_-"; exonnum "3"; txlen "1070";
chr19	sragcm37_mid	exon	8526457	8526522	0.00643172258267998	-	.	gene_id "ENSMUSG00000110298.3"; transcript_id "ENSMUSG00000110298.3_tx_41"; exon_id "chr19_8526457_8526522_-"; exonnum "3"; txlen "968";
chr19	sragcm37_mid	exon	8526457	8526522	0.00643172258267998	-	.	gene_id "ENSMUSG00000110298.3"; transcript_id "ENSMUSG00000110298.3_tx_42"; exon_id "chr19_8526457_8526522_-"; exonnum "2"; txlen "1110";
chr19	sragcm37_mid	exon	8526457	8526522	0.00643172258267998	-	.	gene_id "ENSMUSG00000110298.3"; transcript_id "ENSMUSG00000110298.3_tx_43"; exon_id "chr19_8526457_8526522_-"; exonnum "2"; txlen "1008";
chr19	sragcm37_mid	exon	8526457	8526522	0.00643172258267998	-	.	gene_id "ENSMUSG00000110298.3"; transcript_id "ENSMUSG00000110298.3_tx_44"; exon_id "chr19_8526457_8526522_-"; exonnum "3"; txlen "783";
chr19	sragcm37_mid	exon	8526457	8526522	0.00643172258267998	-	.	gene_id "ENSMUSG00000110298.3"; transcript_id "ENSMUSG00000110298.3_tx_45"; exon_id "chr19_8526457_8526522_-"; exonnum "2"; txlen "640";
chr19	sragcm37_mid	exon	8526457	8526522	0.00643172258267998	-	.	gene_id "ENSMUSG00000110298.3"; transcript_id "ENSMUSG00000110298.3_tx_46"; exon_id "chr19_8526457_8526522_-"; exonnum "3"; txlen "1084";
chr19	sragcm37_mid	exon	8526457	8526522	0.00643172258267998	-	.	gene_id "ENSMUSG00000110298.3"; transcript_id "ENSMUSG00000110298.3_tx_47"; exon_id "chr19_8526457_8526522_-"; exonnum "3"; txlen "982";
chr19	sragcm37_mid	exon	8526457	8526522	0.0258428190569762	-	.	gene_id "ENSMUSG00000110298.3"; transcript_id "ENSMUSG00000110298.3_tx_8"; exon_id "chr19_8526457_8526522_-"; exonnum "3"; txlen "843";
chr19	sragcm37_mid	exon	8526457	8526522	0.0258428190569762	-	.	gene_id "ENSMUSG00000110298.3"; transcript_id "ENSMUSG00000110298.3_tx_9"; exon_id "chr19_8526457_8526522_-"; exonnum "2"; txlen "883";
chr19	sragcm37_ss	exon	8527299	8527459	0.0258428190569762	-	.	gene_id "ENSMUSG00000110298.3"; transcript_id "ENSMUSG00000110298.3_tx_11"; exon_id "chr19_8527299_8527459_-"; exonnum "1"; txlen "817";
chr19	sragcm37_ss	exon	8527299	8527459	0.0180518376651941	-	.	gene_id "ENSMUSG00000110298.3"; transcript_id "ENSMUSG00000110298.3_tx_15"; exon_id "chr19_8527299_8527459_-"; exonnum "1"; txlen "768";
chr19	sragcm37_ss	exon	8527299	8527459	0.0180518376651941	-	.	gene_id "ENSMUSG00000110298.3"; transcript_id "ENSMUSG00000110298.3_tx_17"; exon_id "chr19_8527299_8527459_-"; exonnum "1"; txlen "702";
chr19	sragcm37_ss	exon	8527299	8527459	0.0139984550328917	-	.	gene_id "ENSMUSG00000110298.3"; transcript_id "ENSMUSG00000110298.3_tx_19"; exon_id "chr19_8527299_8527459_-"; exonnum "1"; txlen "810";
chr19	sragcm37_ss	exon	8527299	8527459	0.0139984550328917	-	.	gene_id "ENSMUSG00000110298.3"; transcript_id "ENSMUSG00000110298.3_tx_20"; exon_id "chr19_8527299_8527459_-"; exonnum "1"; txlen "876";
chr19	sragcm37_ss	exon	8527299	8527459	0.0114205313744838	-	.	gene_id "ENSMUSG00000110298.3"; transcript_id "ENSMUSG00000110298.3_tx_21"; exon_id "chr19_8527299_8527459_-"; exonnum "1"; txlen "715";
chr19	sragcm37_ss	exon	8527299	8527459	0.0102150888077859	-	.	gene_id "ENSMUSG00000110298.3"; transcript_id "ENSMUSG00000110298.3_tx_23"; exon_id "chr19_8527299_8527459_-"; exonnum "1"; txlen "508";
chr19	sragcm37_ss	exon	8527299	8527459	0.00908007894025409	-	.	gene_id "ENSMUSG00000110298.3"; transcript_id "ENSMUSG00000110298.3_tx_26"; exon_id "chr19_8527299_8527459_-"; exonnum "1"; txlen "625";
chr19	sragcm37_ss	exon	8527299	8527459	0.00908007894025409	-	.	gene_id "ENSMUSG00000110298.3"; transcript_id "ENSMUSG00000110298.3_tx_27"; exon_id "chr19_8527299_8527459_-"; exonnum "1"; txlen "691";
chr19	sragcm37_ss	exon	8527299	8527459	0.0508888428074556	-	.	gene_id "ENSMUSG00000110298.3"; transcript_id "ENSMUSG00000110298.3_tx_3"; exon_id "chr19_8527299_8527459_-"; exonnum "1"; txlen "978";
chr19	sragcm37_ss	exon	8527299	8527459	0.00794506907272233	-	.	gene_id "ENSMUSG00000110298.3"; transcript_id "ENSMUSG00000110298.3_tx_33"; exon_id "chr19_8527299_8527459_-"; exonnum "1"; txlen "992";
chr19	sragcm37_ss	exon	8527299	8527459	0.00794506907272233	-	.	gene_id "ENSMUSG00000110298.3"; transcript_id "ENSMUSG00000110298.3_tx_34"; exon_id "chr19_8527299_8527459_-"; exonnum "1"; txlen "890";
chr19	sragcm37_ss	exon	8527299	8527459	0.00794506907272233	-	.	gene_id "ENSMUSG00000110298.3"; transcript_id "ENSMUSG00000110298.3_tx_35"; exon_id "chr19_8527299_8527459_-"; exonnum "1"; txlen "824";
chr19	sragcm37_ss	exon	8527299	8527459	0.00794506907272233	-	.	gene_id "ENSMUSG00000110298.3"; transcript_id "ENSMUSG00000110298.3_tx_36"; exon_id "chr19_8527299_8527459_-"; exonnum "1"; txlen "926";
chr19	sragcm37_ss	exon	8527299	8527459	0.0508888428074556	-	.	gene_id "ENSMUSG00000110298.3"; transcript_id "ENSMUSG00000110298.3_tx_4"; exon_id "chr19_8527299_8527459_-"; exonnum "1"; txlen "912";
chr19	sragcm37_ss	exon	8527299	8527459	0.00643172258267998	-	.	gene_id "ENSMUSG00000110298.3"; transcript_id "ENSMUSG00000110298.3_tx_42"; exon_id "chr19_8527299_8527459_-"; exonnum "1"; txlen "1110";
chr19	sragcm37_ss	exon	8527299	8527459	0.00643172258267998	-	.	gene_id "ENSMUSG00000110298.3"; transcript_id "ENSMUSG00000110298.3_tx_43"; exon_id "chr19_8527299_8527459_-"; exonnum "1"; txlen "1008";
chr19	sragcm37_ss	exon	8527299	8527459	0.00643172258267998	-	.	gene_id "ENSMUSG00000110298.3"; transcript_id "ENSMUSG00000110298.3_tx_45"; exon_id "chr19_8527299_8527459_-"; exonnum "1"; txlen "640";
chr19	sragcm37_ss	exon	8527299	8527459	0.0258428190569762	-	.	gene_id "ENSMUSG00000110298.3"; transcript_id "ENSMUSG00000110298.3_tx_9"; exon_id "chr19_8527299_8527459_-"; exonnum "1"; txlen "883";
chr19	sragcm37_mid	exon	8527660	8527736	0.0258428190569762	-	.	gene_id "ENSMUSG00000110298.3"; transcript_id "ENSMUSG00000110298.3_tx_10"; exon_id "chr19_8527660_8527736_-"; exonnum "2"; txlen "777";
chr19	sragcm37_mid	exon	8527660	8527736	0.019943520777747	-	.	gene_id "ENSMUSG00000110298.3"; transcript_id "ENSMUSG00000110298.3_tx_13"; exon_id "chr19_8527660_8527736_-"; exonnum "2"; txlen "872";
chr19	sragcm37_mid	exon	8527660	8527736	0.0180518376651941	-	.	gene_id "ENSMUSG00000110298.3"; transcript_id "ENSMUSG00000110298.3_tx_14"; exon_id "chr19_8527660_8527736_-"; exonnum "2"; txlen "728";
chr19	sragcm37_mid	exon	8527660	8527736	0.0180518376651941	-	.	gene_id "ENSMUSG00000110298.3"; transcript_id "ENSMUSG00000110298.3_tx_16"; exon_id "chr19_8527660_8527736_-"; exonnum "2"; txlen "662";
chr19	sragcm37_mid	exon	8527660	8527736	0.0139984550328917	-	.	gene_id "ENSMUSG00000110298.3"; transcript_id "ENSMUSG00000110298.3_tx_18"; exon_id "chr19_8527660_8527736_-"; exonnum "2"; txlen "836";
chr19	sragcm37_mid	exon	8527660	8527736	0.0508888428074556	-	.	gene_id "ENSMUSG00000110298.3"; transcript_id "ENSMUSG00000110298.3_tx_2"; exon_id "chr19_8527660_8527736_-"; exonnum "2"; txlen "938";
chr19	sragcm37_mid	exon	8527660	8527736	0.00945841556276468	-	.	gene_id "ENSMUSG00000110298.3"; transcript_id "ENSMUSG00000110298.3_tx_24"; exon_id "chr19_8527660_8527736_-"; exonnum "2"; txlen "770";
chr19	sragcm37_mid	exon	8527660	8527736	0.00908007894025409	-	.	gene_id "ENSMUSG00000110298.3"; transcript_id "ENSMUSG00000110298.3_tx_25"; exon_id "chr19_8527660_8527736_-"; exonnum "2"; txlen "651";
chr19	sragcm37_mid	exon	8527660	8527736	0.00908007894025409	-	.	gene_id "ENSMUSG00000110298.3"; transcript_id "ENSMUSG00000110298.3_tx_28"; exon_id "chr19_8527660_8527736_-"; exonnum "2"; txlen "585";
chr19	sragcm37_mid	exon	8527660	8527736	0.00794506907272233	-	.	gene_id "ENSMUSG00000110298.3"; transcript_id "ENSMUSG00000110298.3_tx_31"; exon_id "chr19_8527660_8527736_-"; exonnum "2"; txlen "952";
chr19	sragcm37_mid	exon	8527660	8527736	0.00794506907272233	-	.	gene_id "ENSMUSG00000110298.3"; transcript_id "ENSMUSG00000110298.3_tx_32"; exon_id "chr19_8527660_8527736_-"; exonnum "2"; txlen "850";
chr19	sragcm37_mid	exon	8527660	8527736	0.00794506907272233	-	.	gene_id "ENSMUSG00000110298.3"; transcript_id "ENSMUSG00000110298.3_tx_37"; exon_id "chr19_8527660_8527736_-"; exonnum "2"; txlen "784";
chr19	sragcm37_mid	exon	8527660	8527736	0.00794506907272233	-	.	gene_id "ENSMUSG00000110298.3"; transcript_id "ENSMUSG00000110298.3_tx_38"; exon_id "chr19_8527660_8527736_-"; exonnum "2"; txlen "886";
chr19	sragcm37_mid	exon	8527660	8527736	0.00643172258267998	-	.	gene_id "ENSMUSG00000110298.3"; transcript_id "ENSMUSG00000110298.3_tx_39"; exon_id "chr19_8527660_8527736_-"; exonnum "2"; txlen "600";
chr19	sragcm37_mid	exon	8527660	8527736	0.00643172258267998	-	.	gene_id "ENSMUSG00000110298.3"; transcript_id "ENSMUSG00000110298.3_tx_40"; exon_id "chr19_8527660_8527736_-"; exonnum "2"; txlen "1070";
chr19	sragcm37_mid	exon	8527660	8527736	0.00643172258267998	-	.	gene_id "ENSMUSG00000110298.3"; transcript_id "ENSMUSG00000110298.3_tx_41"; exon_id "chr19_8527660_8527736_-"; exonnum "2"; txlen "968";
chr19	sragcm37_mid	exon	8527660	8527736	0.00643172258267998	-	.	gene_id "ENSMUSG00000110298.3"; transcript_id "ENSMUSG00000110298.3_tx_44"; exon_id "chr19_8527660_8527736_-"; exonnum "2"; txlen "783";
chr19	sragcm37_mid	exon	8527660	8527736	0.00643172258267998	-	.	gene_id "ENSMUSG00000110298.3"; transcript_id "ENSMUSG00000110298.3_tx_46"; exon_id "chr19_8527660_8527736_-"; exonnum "2"; txlen "1084";
chr19	sragcm37_mid	exon	8527660	8527736	0.00643172258267998	-	.	gene_id "ENSMUSG00000110298.3"; transcript_id "ENSMUSG00000110298.3_tx_47"; exon_id "chr19_8527660_8527736_-"; exonnum "2"; txlen "982";
chr19	sragcm37_mid	exon	8527660	8527736	0.0258428190569762	-	.	gene_id "ENSMUSG00000110298.3"; transcript_id "ENSMUSG00000110298.3_tx_8"; exon_id "chr19_8527660_8527736_-"; exonnum "2"; txlen "843";
chr19	sragcm37_mid	exon	8528186	8528229	0.0258428190569762	-	.	gene_id "ENSMUSG00000110298.3"; transcript_id "ENSMUSG00000110298.3_tx_10"; exon_id "chr19_8528186_8528229_-"; exonnum "1"; txlen "777";
chr19	sragcm37_mid	exon	8528186	8528229	0.019943520777747	-	.	gene_id "ENSMUSG00000110298.3"; transcript_id "ENSMUSG00000110298.3_tx_13"; exon_id "chr19_8528186_8528229_-"; exonnum "1"; txlen "872";
chr19	sragcm37_mid	exon	8528186	8528229	0.0180518376651941	-	.	gene_id "ENSMUSG00000110298.3"; transcript_id "ENSMUSG00000110298.3_tx_14"; exon_id "chr19_8528186_8528229_-"; exonnum "1"; txlen "728";
chr19	sragcm37_mid	exon	8528186	8528229	0.0180518376651941	-	.	gene_id "ENSMUSG00000110298.3"; transcript_id "ENSMUSG00000110298.3_tx_16"; exon_id "chr19_8528186_8528229_-"; exonnum "1"; txlen "662";
chr19	sragcm37_mid	exon	8528186	8528229	0.0139984550328917	-	.	gene_id "ENSMUSG00000110298.3"; transcript_id "ENSMUSG00000110298.3_tx_18"; exon_id "chr19_8528186_8528229_-"; exonnum "1"; txlen "836";
chr19	sragcm37_mid	exon	8528186	8528229	0.0508888428074556	-	.	gene_id "ENSMUSG00000110298.3"; transcript_id "ENSMUSG00000110298.3_tx_2"; exon_id "chr19_8528186_8528229_-"; exonnum "1"; txlen "938";
chr19	sragcm37_mid	exon	8528186	8528229	0.00945841556276468	-	.	gene_id "ENSMUSG00000110298.3"; transcript_id "ENSMUSG00000110298.3_tx_24"; exon_id "chr19_8528186_8528229_-"; exonnum "1"; txlen "770";
chr19	sragcm37_mid	exon	8528186	8528229	0.00908007894025409	-	.	gene_id "ENSMUSG00000110298.3"; transcript_id "ENSMUSG00000110298.3_tx_25"; exon_id "chr19_8528186_8528229_-"; exonnum "1"; txlen "651";
chr19	sragcm37_mid	exon	8528186	8528229	0.00908007894025409	-	.	gene_id "ENSMUSG00000110298.3"; transcript_id "ENSMUSG00000110298.3_tx_28"; exon_id "chr19_8528186_8528229_-"; exonnum "1"; txlen "585";
chr19	sragcm37_mid	exon	8528186	8528229	0.00889238806339363	-	.	gene_id "ENSMUSG00000110298.3"; transcript_id "ENSMUSG00000110298.3_tx_29"; exon_id "chr19_8528186_8528229_-"; exonnum "1"; txlen "664";
chr19	sragcm37_mid	exon	8528186	8528229	0.00794506907272233	-	.	gene_id "ENSMUSG00000110298.3"; transcript_id "ENSMUSG00000110298.3_tx_31"; exon_id "chr19_8528186_8528229_-"; exonnum "1"; txlen "952";
chr19	sragcm37_mid	exon	8528186	8528229	0.00794506907272233	-	.	gene_id "ENSMUSG00000110298.3"; transcript_id "ENSMUSG00000110298.3_tx_32"; exon_id "chr19_8528186_8528229_-"; exonnum "1"; txlen "850";
chr19	sragcm37_mid	exon	8528186	8528229	0.00794506907272233	-	.	gene_id "ENSMUSG00000110298.3"; transcript_id "ENSMUSG00000110298.3_tx_37"; exon_id "chr19_8528186_8528229_-"; exonnum "1"; txlen "784";
chr19	sragcm37_mid	exon	8528186	8528229	0.00794506907272233	-	.	gene_id "ENSMUSG00000110298.3"; transcript_id "ENSMUSG00000110298.3_tx_38"; exon_id "chr19_8528186_8528229_-"; exonnum "1"; txlen "886";
chr19	sragcm37_mid	exon	8528186	8528229	0.00643172258267998	-	.	gene_id "ENSMUSG00000110298.3"; transcript_id "ENSMUSG00000110298.3_tx_39"; exon_id "chr19_8528186_8528229_-"; exonnum "1"; txlen "600";
chr19	sragcm37_mid	exon	8528186	8528229	0.00643172258267998	-	.	gene_id "ENSMUSG00000110298.3"; transcript_id "ENSMUSG00000110298.3_tx_40"; exon_id "chr19_8528186_8528229_-"; exonnum "1"; txlen "1070";
chr19	sragcm37_mid	exon	8528186	8528229	0.00643172258267998	-	.	gene_id "ENSMUSG00000110298.3"; transcript_id "ENSMUSG00000110298.3_tx_41"; exon_id "chr19_8528186_8528229_-"; exonnum "1"; txlen "968";
chr19	sragcm37_mid	exon	8528186	8528229	0.00643172258267998	-	.	gene_id "ENSMUSG00000110298.3"; transcript_id "ENSMUSG00000110298.3_tx_44"; exon_id "chr19_8528186_8528229_-"; exonnum "1"; txlen "783";
chr19	sragcm37_mid	exon	8528186	8528229	0.00643172258267998	-	.	gene_id "ENSMUSG00000110298.3"; transcript_id "ENSMUSG00000110298.3_tx_46"; exon_id "chr19_8528186_8528229_-"; exonnum "1"; txlen "1084";
chr19	sragcm37_mid	exon	8528186	8528229	0.00643172258267998	-	.	gene_id "ENSMUSG00000110298.3"; transcript_id "ENSMUSG00000110298.3_tx_47"; exon_id "chr19_8528186_8528229_-"; exonnum "1"; txlen "982";
chr19	sragcm37_mid	exon	8528186	8528229	0.0258428190569762	-	.	gene_id "ENSMUSG00000110298.3"; transcript_id "ENSMUSG00000110298.3_tx_8"; exon_id "chr19_8528186_8528229_-"; exonnum "1"; txlen "843";
chr19	sragcm37_es	exon	8542992	8543583	0.0102151075925767	-	.	gene_id "sragcm37_gene_37448"; transcript_id "sragcm37_gene_37448_tx_10"; exon_id "chr19_8542992_8543583_-"; exonnum "5"; txlen "1101";
chr19	sragcm37_es	exon	8542992	8543583	0.0102151075925767	-	.	gene_id "sragcm37_gene_37448"; transcript_id "sragcm37_gene_37448_tx_11"; exon_id "chr19_8542992_8543583_-"; exonnum "5"; txlen "1210";
chr19	sragcm37_es	exon	8542992	8543583	0.00455979111811184	-	.	gene_id "sragcm37_gene_37448"; transcript_id "sragcm37_gene_37448_tx_17"; exon_id "chr19_8542992_8543583_-"; exonnum "3"; txlen "692";
chr19	sragcm37_es	exon	8542992	8543583	0.0156283154195024	-	.	gene_id "sragcm37_gene_37448"; transcript_id "sragcm37_gene_37448_tx_8"; exon_id "chr19_8542992_8543583_-"; exonnum "4"; txlen "1042";
chr19	sragcm37_es	exon	8542992	8543583	0.0156283154195024	-	.	gene_id "sragcm37_gene_37448"; transcript_id "sragcm37_gene_37448_tx_9"; exon_id "chr19_8542992_8543583_-"; exonnum "4"; txlen "1151";
chr19	sragcm37_es	exon	8543334	8543580	0.00536416249526262	-	.	gene_id "sragcm37_gene_37448"; transcript_id "sragcm37_gene_37448_tx_12"; exon_id "chr19_8543334_8543580_-"; exonnum "5"; txlen "756";
chr19	sragcm37_es	exon	8543334	8543580	0.00536416249526262	-	.	gene_id "sragcm37_gene_37448"; transcript_id "sragcm37_gene_37448_tx_13"; exon_id "chr19_8543334_8543580_-"; exonnum "5"; txlen "865";
chr19	sragcm37_mid	exon	8553136	8553194	0.0102151075925767	-	.	gene_id "sragcm37_gene_37448"; transcript_id "sragcm37_gene_37448_tx_10"; exon_id "chr19_8553136_8553194_-"; exonnum "4"; txlen "1101";
chr19	sragcm37_mid	exon	8553136	8553194	0.0102151075925767	-	.	gene_id "sragcm37_gene_37448"; transcript_id "sragcm37_gene_37448_tx_11"; exon_id "chr19_8553136_8553194_-"; exonnum "4"; txlen "1210";
chr19	sragcm37_mid	exon	8553136	8553194	0.00536416249526262	-	.	gene_id "sragcm37_gene_37448"; transcript_id "sragcm37_gene_37448_tx_12"; exon_id "chr19_8553136_8553194_-"; exonnum "4"; txlen "756";
chr19	sragcm37_mid	exon	8553136	8553194	0.00536416249526262	-	.	gene_id "sragcm37_gene_37448"; transcript_id "sragcm37_gene_37448_tx_13"; exon_id "chr19_8553136_8553194_-"; exonnum "4"; txlen "865";
chr19	sragcm37_mid	exon	8553136	8553194	0.00488625614150481	-	.	gene_id "sragcm37_gene_37448"; transcript_id "sragcm37_gene_37448_tx_15"; exon_id "chr19_8553136_8553194_-"; exonnum "5"; txlen "550";
chr19	sragcm37_mid	exon	8553136	8553194	0.00488625614150481	-	.	gene_id "sragcm37_gene_37448"; transcript_id "sragcm37_gene_37448_tx_16"; exon_id "chr19_8553136_8553194_-"; exonnum "5"; txlen "659";
chr19	sragcm37_mid	exon	8553136	8553194	0.00455979111811184	-	.	gene_id "sragcm37_gene_37448"; transcript_id "sragcm37_gene_37448_tx_17"; exon_id "chr19_8553136_8553194_-"; exonnum "2"; txlen "692";
chr19	sragcm37_mid	exon	8553136	8553194	0.0355068892163227	-	.	gene_id "sragcm37_gene_37448"; transcript_id "sragcm37_gene_37448_tx_5"; exon_id "chr19_8553136_8553194_-"; exonnum "4"; txlen "649";
chr19	sragcm37_ss	exon	8555837	8555978	0.0239116796087194	-	.	gene_id "ENSMUSG00000110298.3"; transcript_id "ENSMUSG00000110298.3_tx_12"; exon_id "chr19_8555837_8555978_-"; exonnum "1"; txlen "696";
chr19	sragcm37_mid	exon	8565399	8565439	0.00488625614150481	-	.	gene_id "sragcm37_gene_37448"; transcript_id "sragcm37_gene_37448_tx_15"; exon_id "chr19_8565399_8565439_-"; exonnum "4"; txlen "550";
chr19	sragcm37_mid	exon	8565399	8565439	0.00488625614150481	-	.	gene_id "sragcm37_gene_37448"; transcript_id "sragcm37_gene_37448_tx_16"; exon_id "chr19_8565399_8565439_-"; exonnum "4"; txlen "659";
chr19	sragcm37_mid	exon	8565399	8565439	0.00455979111811184	-	.	gene_id "sragcm37_gene_37448"; transcript_id "sragcm37_gene_37448_tx_17"; exon_id "chr19_8565399_8565439_-"; exonnum "1"; txlen "692";
chr19	HAVANA	gene	8565771	8566560	0	-	.	gene_id "ENSMUSG00000086174.2"; gene_type "processed_pseudogene"; gene_name "Gm6425"; level 2; mgi_id "MGI:3646016"; havana_gene "OTTMUSG00000033801.1";
chr19	HAVANA	transcript	8565771	8566560	0	-	.	gene_id "ENSMUSG00000086174.2"; transcript_id "ENSMUST00000136332.2"; gene_type "processed_pseudogene"; gene_name "Gm6425"; transcript_type "processed_pseudogene"; transcript_name "Gm6425-201"; level 2; transcript_support_level "NA"; mgi_id "MGI:3646016"; ont "PGO:0000004"; tag "basic"; tag "Ensembl_canonical"; tag "GENCODE_Primary"; havana_gene "OTTMUSG00000033801.1"; havana_transcript "OTTMUST00000085147.1";
chr19	HAVANA	exon	8565771	8566560	0	-	.	gene_id "ENSMUSG00000086174.2"; transcript_id "ENSMUST00000136332.2"; gene_type "processed_pseudogene"; gene_name "Gm6425"; transcript_type "processed_pseudogene"; transcript_name "Gm6425-201"; exon_number 1; exon_id "ENSMUSE00000766715.2"; level 2; transcript_support_level "NA"; mgi_id "MGI:3646016"; ont "PGO:0000004"; tag "basic"; tag "Ensembl_canonical"; tag "GENCODE_Primary"; havana_gene "OTTMUSG00000033801.1"; havana_transcript "OTTMUST00000085147.1";
chr19	sragcm37_es	exon	8589677	8589904	0.036152996378964	-	.	gene_id "sragcm37_gene_37448"; transcript_id "sragcm37_gene_37448_tx_3"; exon_id "chr19_8589677_8589904_-"; exonnum "4"; txlen "678";
chr19	sragcm37_es	exon	8589677	8589904	0.0358634552651449	-	.	gene_id "sragcm37_gene_37448"; transcript_id "sragcm37_gene_37448_tx_4"; exon_id "chr19_8589677_8589904_-"; exonnum "4"; txlen "787";
chr19	sragcm37_mid	exon	8590617	8590774	0.0102151075925767	-	.	gene_id "sragcm37_gene_37448"; transcript_id "sragcm37_gene_37448_tx_10"; exon_id "chr19_8590617_8590774_-"; exonnum "3"; txlen "1101";
chr19	sragcm37_mid	exon	8590617	8590774	0.0102151075925767	-	.	gene_id "sragcm37_gene_37448"; transcript_id "sragcm37_gene_37448_tx_11"; exon_id "chr19_8590617_8590774_-"; exonnum "3"; txlen "1210";
chr19	sragcm37_mid	exon	8590617	8590774	0.00536416249526262	-	.	gene_id "sragcm37_gene_37448"; transcript_id "sragcm37_gene_37448_tx_12"; exon_id "chr19_8590617_8590774_-"; exonnum "3"; txlen "756";
chr19	sragcm37_mid	exon	8590617	8590774	0.00536416249526262	-	.	gene_id "sragcm37_gene_37448"; transcript_id "sragcm37_gene_37448_tx_13"; exon_id "chr19_8590617_8590774_-"; exonnum "3"; txlen "865";
chr19	sragcm37_mid	exon	8590617	8590774	0.00488625614150481	-	.	gene_id "sragcm37_gene_37448"; transcript_id "sragcm37_gene_37448_tx_15"; exon_id "chr19_8590617_8590774_-"; exonnum "3"; txlen "550";
chr19	sragcm37_mid	exon	8590617	8590774	0.00488625614150481	-	.	gene_id "sragcm37_gene_37448"; transcript_id "sragcm37_gene_37448_tx_16"; exon_id "chr19_8590617_8590774_-"; exonnum "3"; txlen "659";
chr19	sragcm37_mid	exon	8590617	8590774	0.0361926460971259	-	.	gene_id "sragcm37_gene_37448"; transcript_id "sragcm37_gene_37448_tx_2"; exon_id "chr19_8590617_8590774_-"; exonnum "4"; txlen "574";
chr19	sragcm37_mid	exon	8590617	8590774	0.036152996378964	-	.	gene_id "sragcm37_gene_37448"; transcript_id "sragcm37_gene_37448_tx_3"; exon_id "chr19_8590617_8590774_-"; exonnum "3"; txlen "678";
chr19	sragcm37_mid	exon	8590617	8590774	0.0358634552651449	-	.	gene_id "sragcm37_gene_37448"; transcript_id "sragcm37_gene_37448_tx_4"; exon_id "chr19_8590617_8590774_-"; exonnum "3"; txlen "787";
chr19	sragcm37_mid	exon	8590617	8590774	0.0355068892163227	-	.	gene_id "sragcm37_gene_37448"; transcript_id "sragcm37_gene_37448_tx_5"; exon_id "chr19_8590617_8590774_-"; exonnum "3"; txlen "649";
chr19	sragcm37_mid	exon	8590617	8590774	0.0156283154195024	-	.	gene_id "sragcm37_gene_37448"; transcript_id "sragcm37_gene_37448_tx_8"; exon_id "chr19_8590617_8590774_-"; exonnum "3"; txlen "1042";
chr19	sragcm37_mid	exon	8590617	8590774	0.0156283154195024	-	.	gene_id "sragcm37_gene_37448"; transcript_id "sragcm37_gene_37448_tx_9"; exon_id "chr19_8590617_8590774_-"; exonnum "3"; txlen "1151";
chr19	sragcm37_mid	exon	8592048	8592210	0.0102151075925767	-	.	gene_id "sragcm37_gene_37448"; transcript_id "sragcm37_gene_37448_tx_10"; exon_id "chr19_8592048_8592210_-"; exonnum "2"; txlen "1101";
chr19	sragcm37_mid	exon	8592048	8592210	0.0102151075925767	-	.	gene_id "sragcm37_gene_37448"; transcript_id "sragcm37_gene_37448_tx_11"; exon_id "chr19_8592048_8592210_-"; exonnum "2"; txlen "1210";
chr19	sragcm37_mid	exon	8592048	8592210	0.00536416249526262	-	.	gene_id "sragcm37_gene_37448"; transcript_id "sragcm37_gene_37448_tx_12"; exon_id "chr19_8592048_8592210_-"; exonnum "2"; txlen "756";
chr19	sragcm37_mid	exon	8592048	8592210	0.00536416249526262	-	.	gene_id "sragcm37_gene_37448"; transcript_id "sragcm37_gene_37448_tx_13"; exon_id "chr19_8592048_8592210_-"; exonnum "2"; txlen "865";
chr19	sragcm37_mid	exon	8592048	8592210	0.00488625614150481	-	.	gene_id "sragcm37_gene_37448"; transcript_id "sragcm37_gene_37448_tx_15"; exon_id "chr19_8592048_8592210_-"; exonnum "2"; txlen "550";
chr19	sragcm37_mid	exon	8592048	8592210	0.00488625614150481	-	.	gene_id "sragcm37_gene_37448"; transcript_id "sragcm37_gene_37448_tx_16"; exon_id "chr19_8592048_8592210_-"; exonnum "2"; txlen "659";
chr19	sragcm37_mid	exon	8592048	8592210	0.0361926460971259	-	.	gene_id "sragcm37_gene_37448"; transcript_id "sragcm37_gene_37448_tx_2"; exon_id "chr19_8592048_8592210_-"; exonnum "3"; txlen "574";
chr19	sragcm37_mid	exon	8592048	8592210	0.036152996378964	-	.	gene_id "sragcm37_gene_37448"; transcript_id "sragcm37_gene_37448_tx_3"; exon_id "chr19_8592048_8592210_-"; exonnum "2"; txlen "678";
chr19	sragcm37_mid	exon	8592048	8592210	0.0358634552651449	-	.	gene_id "sragcm37_gene_37448"; transcript_id "sragcm37_gene_37448_tx_4"; exon_id "chr19_8592048_8592210_-"; exonnum "2"; txlen "787";
chr19	sragcm37_mid	exon	8592048	8592210	0.0355068892163227	-	.	gene_id "sragcm37_gene_37448"; transcript_id "sragcm37_gene_37448_tx_5"; exon_id "chr19_8592048_8592210_-"; exonnum "2"; txlen "649";
chr19	sragcm37_mid	exon	8592048	8592210	0.0156283154195024	-	.	gene_id "sragcm37_gene_37448"; transcript_id "sragcm37_gene_37448_tx_8"; exon_id "chr19_8592048_8592210_-"; exonnum "2"; txlen "1042";
chr19	sragcm37_mid	exon	8592048	8592210	0.0156283154195024	-	.	gene_id "sragcm37_gene_37448"; transcript_id "sragcm37_gene_37448_tx_9"; exon_id "chr19_8592048_8592210_-"; exonnum "2"; txlen "1151";
chr19	sragcm37_ss	exon	8595301	8595538	0.0102151075925767	-	.	gene_id "sragcm37_gene_37448"; transcript_id "sragcm37_gene_37448_tx_11"; exon_id "chr19_8595301_8595538_-"; exonnum "1"; txlen "1210";
chr19	sragcm37_ss	exon	8595301	8595538	0.00536416249526262	-	.	gene_id "sragcm37_gene_37448"; transcript_id "sragcm37_gene_37448_tx_13"; exon_id "chr19_8595301_8595538_-"; exonnum "1"; txlen "865";
chr19	sragcm37_ss	exon	8595301	8595538	0.00488625614150481	-	.	gene_id "sragcm37_gene_37448"; transcript_id "sragcm37_gene_37448_tx_16"; exon_id "chr19_8595301_8595538_-"; exonnum "1"; txlen "659";
chr19	sragcm37_ss	exon	8595301	8595538	0.0358634552651449	-	.	gene_id "sragcm37_gene_37448"; transcript_id "sragcm37_gene_37448_tx_4"; exon_id "chr19_8595301_8595538_-"; exonnum "1"; txlen "787";
chr19	sragcm37_ss	exon	8595301	8595538	0.0156283154195024	-	.	gene_id "sragcm37_gene_37448"; transcript_id "sragcm37_gene_37448_tx_9"; exon_id "chr19_8595301_8595538_-"; exonnum "1"; txlen "1151";
chr19	sragcm37_ss	exon	8596222	8596350	0.0102151075925767	-	.	gene_id "sragcm37_gene_37448"; transcript_id "sragcm37_gene_37448_tx_10"; exon_id "chr19_8596222_8596350_-"; exonnum "1"; txlen "1101";
chr19	sragcm37_ss	exon	8596222	8596350	0.00536416249526262	-	.	gene_id "sragcm37_gene_37448"; transcript_id "sragcm37_gene_37448_tx_12"; exon_id "chr19_8596222_8596350_-"; exonnum "1"; txlen "756";
chr19	sragcm37_ss	exon	8596222	8596350	0.00488625614150481	-	.	gene_id "sragcm37_gene_37448"; transcript_id "sragcm37_gene_37448_tx_15"; exon_id "chr19_8596222_8596350_-"; exonnum "1"; txlen "550";
chr19	sragcm37_ss	exon	8596222	8596350	0.036152996378964	-	.	gene_id "sragcm37_gene_37448"; transcript_id "sragcm37_gene_37448_tx_3"; exon_id "chr19_8596222_8596350_-"; exonnum "1"; txlen "678";
chr19	sragcm37_ss	exon	8596222	8596350	0.0156283154195024	-	.	gene_id "sragcm37_gene_37448"; transcript_id "sragcm37_gene_37448_tx_8"; exon_id "chr19_8596222_8596350_-"; exonnum "1"; txlen "1042";
chr19	sragcm37_ss	exon	8598180	8598448	0.0355068892163227	-	.	gene_id "sragcm37_gene_37448"; transcript_id "sragcm37_gene_37448_tx_5"; exon_id "chr19_8598180_8598448_-"; exonnum "1"; txlen "649";
chr19	sragcm37_mid	exon	8599084	8599213	0.0361926460971259	-	.	gene_id "sragcm37_gene_37448"; transcript_id "sragcm37_gene_37448_tx_2"; exon_id "chr19_8599084_8599213_-"; exonnum "2"; txlen "574";
chr19	sragcm37_mid	exon	8600895	8601017	0.0361926460971259	-	.	gene_id "sragcm37_gene_37448"; transcript_id "sragcm37_gene_37448_tx_2"; exon_id "chr19_8600895_8601017_-"; exonnum "1"; txlen "574";
chr19	sragcm37_es	exon	8612986	8613260	0.0340175218394452	-	.	gene_id "sragcm37_gene_37448"; transcript_id "sragcm37_gene_37448_tx_6"; exon_id "chr19_8612986_8613260_-"; exonnum "2"; txlen "591";
chr19	sragcm37_ss	exon	8614019	8614334	0.0340175218394452	-	.	gene_id "sragcm37_gene_37448"; transcript_id "sragcm37_gene_37448_tx_6"; exon_id "chr19_8614019_8614334_-"; exonnum "1"; txlen "591";
chr19	HAVANA	exon	8629160	8630094	0	-	.	gene_id "ENSMUSG00000117763.3"; transcript_id "ENSMUST00000368137.1"; gene_type "lncRNA"; gene_name "9830166K06Rik"; transcript_type "lncRNA"; transcript_name "9830166K06Rik-203"; exon_number 2; exon_id "ENSMUSE00001724364.1"; level 2; mgi_id "MGI:3028064"; tag "TAGENE"; havana_gene "OTTMUSG00000074531.1";
chr19	HAVANA	exon	8629160	8630094	0	-	.	gene_id "ENSMUSG00000117763.3"; transcript_id "ENSMUST00000368136.1"; gene_type "lncRNA"; gene_name "9830166K06Rik"; transcript_type "lncRNA"; transcript_name "9830166K06Rik-202"; exon_number 9; exon_id "ENSMUSE00001724364.1"; level 2; mgi_id "MGI:3028064"; tag "basic"; tag "TAGENE"; havana_gene "OTTMUSG00000074531.1";
chr19	HAVANA	transcript	8629160	8640693	0	-	.	gene_id "ENSMUSG00000117763.3"; transcript_id "ENSMUST00000368137.1"; gene_type "lncRNA"; gene_name "9830166K06Rik"; transcript_type "lncRNA"; transcript_name "9830166K06Rik-203"; level 2; mgi_id "MGI:3028064"; tag "TAGENE"; havana_gene "OTTMUSG00000074531.1";
chr19	HAVANA	transcript	8629160	8640694	0	-	.	gene_id "ENSMUSG00000117763.3"; transcript_id "ENSMUST00000368136.1"; gene_type "lncRNA"; gene_name "9830166K06Rik"; transcript_type "lncRNA"; transcript_name "9830166K06Rik-202"; level 2; mgi_id "MGI:3028064"; tag "basic"; tag "TAGENE"; havana_gene "OTTMUSG00000074531.1";
chr19	HAVANA	gene	8629160	8640699	0	-	.	gene_id "ENSMUSG00000117763.3"; gene_type "lncRNA"; gene_name "9830166K06Rik"; level 2; mgi_id "MGI:3028064"; havana_gene "OTTMUSG00000074531.1";
chr19	HAVANA	exon	8629162	8630094	0	-	.	gene_id "ENSMUSG00000117763.3"; transcript_id "ENSMUST00000368138.1"; gene_type "lncRNA"; gene_name "9830166K06Rik"; transcript_type "lncRNA"; transcript_name "9830166K06Rik-204"; exon_number 3; exon_id "ENSMUSE00001724363.1"; level 2; mgi_id "MGI:3028064"; tag "TAGENE"; havana_gene "OTTMUSG00000074531.1";
chr19	ENSEMBL_gcm37	exon	8629162	8630094	0.0840764291770782	-	.	gene_id "ENSMUSG00000117763.3"; transcript_id "ENSMUSG00000117763.3_tx_11"; exon_id "chr19_8629162_8630094_-"; exonnum "5"; txlen "1403";
chr19	ENSEMBL_gcm37	exon	8629162	8630094	0.0559421477594416	-	.	gene_id "ENSMUSG00000117763.3"; transcript_id "ENSMUSG00000117763.3_tx_14"; exon_id "chr19_8629162_8630094_-"; exonnum "4"; txlen "1198";
chr19	ENSEMBL_gcm37	exon	8629162	8630094	0.0495070500972449	-	.	gene_id "ENSMUSG00000117763.3"; transcript_id "ENSMUSG00000117763.3_tx_16"; exon_id "chr19_8629162_8630094_-"; exonnum "8"; txlen "1965";
chr19	ENSEMBL_gcm37	exon	8629162	8630094	0.0471141671694065	-	.	gene_id "ENSMUSG00000117763.3"; transcript_id "ENSMUSG00000117763.3_tx_17"; exon_id "chr19_8629162_8630094_-"; exonnum "5"; txlen "1562";
chr19	ENSEMBL_gcm37	exon	8629162	8630094	1.30356139206437	-	.	gene_id "ENSMUSG00000117763.3"; transcript_id "ENSMUSG00000117763.3_tx_2"; exon_id "chr19_8629162_8630094_-"; exonnum "2"; txlen "1108";
chr19	ENSEMBL_gcm37	exon	8629162	8630094	0.772436204649607	-	.	gene_id "ENSMUSG00000117763.3"; transcript_id "ENSMUSG00000117763.3_tx_3"; exon_id "chr19_8629162_8630094_-"; exonnum "6"; txlen "1512";
chr19	ENSEMBL_gcm37	exon	8629162	8630094	0.67003902986046	-	.	gene_id "ENSMUSG00000117763.3"; transcript_id "ENSMUSG00000117763.3_tx_4"; exon_id "chr19_8629162_8630094_-"; exonnum "4"; txlen "1218";
chr19	ENSEMBL_gcm37	exon	8629162	8630094	0.645394908195382	-	.	gene_id "ENSMUSG00000117763.3"; transcript_id "ENSMUSG00000117763.3_tx_5"; exon_id "chr19_8629162_8630094_-"; exonnum "5"; txlen "1423";
chr19	ENSEMBL_gcm37	exon	8629162	8630094	0.600923917776152	-	.	gene_id "ENSMUSG00000117763.3"; transcript_id "ENSMUSG00000117763.3_tx_6"; exon_id "chr19_8629162_8630094_-"; exonnum "3"; txlen "1109";
chr19	HAVANA	transcript	8629162	8640693	0	-	.	gene_id "ENSMUSG00000117763.3"; transcript_id "ENSMUST00000368138.1"; gene_type "lncRNA"; gene_name "9830166K06Rik"; transcript_type "lncRNA"; transcript_name "9830166K06Rik-204"; level 2; mgi_id "MGI:3028064"; tag "TAGENE"; havana_gene "OTTMUSG00000074531.1";
chr19	HAVANA	exon	8629163	8630094	0	-	.	gene_id "ENSMUSG00000117763.3"; transcript_id "ENSMUST00000236864.2"; gene_type "lncRNA"; gene_name "9830166K06Rik"; transcript_type "lncRNA"; transcript_name "9830166K06Rik-201"; exon_number 3; exon_id "ENSMUSE00001456421.2"; level 2; mgi_id "MGI:3028064"; tag "basic"; tag "Ensembl_canonical"; tag "GENCODE_Primary"; havana_gene "OTTMUSG00000074531.1"; havana_transcript "OTTMUST00000180919.1";
chr19	HAVANA	transcript	8629163	8640699	0	-	.	gene_id "ENSMUSG00000117763.3"; transcript_id "ENSMUST00000236864.2"; gene_type "lncRNA"; gene_name "9830166K06Rik"; transcript_type "lncRNA"; transcript_name "9830166K06Rik-201"; level 2; mgi_id "MGI:3028064"; tag "basic"; tag "Ensembl_canonical"; tag "GENCODE_Primary"; havana_gene "OTTMUSG00000074531.1"; havana_transcript "OTTMUST00000180919.1";
chr19	HAVANA	exon	8633076	8633164	0	-	.	gene_id "ENSMUSG00000117763.3"; transcript_id "ENSMUST00000368136.1"; gene_type "lncRNA"; gene_name "9830166K06Rik"; transcript_type "lncRNA"; transcript_name "9830166K06Rik-202"; exon_number 8; exon_id "ENSMUSE00001724356.1"; level 2; mgi_id "MGI:3028064"; tag "basic"; tag "TAGENE"; havana_gene "OTTMUSG00000074531.1";
chr19	ENSEMBL_gcm37	exon	8633076	8633164	0.0840764291770782	-	.	gene_id "ENSMUSG00000117763.3"; transcript_id "ENSMUSG00000117763.3_tx_11"; exon_id "chr19_8633076_8633164_-"; exonnum "4"; txlen "1403";
chr19	ENSEMBL_gcm37	exon	8633076	8633164	0.0559421477594416	-	.	gene_id "ENSMUSG00000117763.3"; transcript_id "ENSMUSG00000117763.3_tx_14"; exon_id "chr19_8633076_8633164_-"; exonnum "3"; txlen "1198";
chr19	ENSEMBL_gcm37	exon	8633076	8633164	0.0495070500972449	-	.	gene_id "ENSMUSG00000117763.3"; transcript_id "ENSMUSG00000117763.3_tx_16"; exon_id "chr19_8633076_8633164_-"; exonnum "7"; txlen "1965";
chr19	ENSEMBL_gcm37	exon	8633076	8633164	0.772436204649607	-	.	gene_id "ENSMUSG00000117763.3"; transcript_id "ENSMUSG00000117763.3_tx_3"; exon_id "chr19_8633076_8633164_-"; exonnum "5"; txlen "1512";
chr19	HAVANA	exon	8634650	8634854	0	-	.	gene_id "ENSMUSG00000117763.3"; transcript_id "ENSMUST00000368136.1"; gene_type "lncRNA"; gene_name "9830166K06Rik"; transcript_type "lncRNA"; transcript_name "9830166K06Rik-202"; exon_number 7; exon_id "ENSMUSE00001724351.1"; level 2; mgi_id "MGI:3028064"; tag "basic"; tag "TAGENE"; havana_gene "OTTMUSG00000074531.1";
chr19	ENSEMBL_gcm37	exon	8634650	8634854	0.0840764291770782	-	.	gene_id "ENSMUSG00000117763.3"; transcript_id "ENSMUSG00000117763.3_tx_11"; exon_id "chr19_8634650_8634854_-"; exonnum "3"; txlen "1403";
chr19	ENSEMBL_gcm37	exon	8634650	8634854	0.0495070500972449	-	.	gene_id "ENSMUSG00000117763.3"; transcript_id "ENSMUSG00000117763.3_tx_16"; exon_id "chr19_8634650_8634854_-"; exonnum "6"; txlen "1965";
chr19	ENSEMBL_gcm37	exon	8634650	8634854	0.772436204649607	-	.	gene_id "ENSMUSG00000117763.3"; transcript_id "ENSMUSG00000117763.3_tx_3"; exon_id "chr19_8634650_8634854_-"; exonnum "4"; txlen "1512";
chr19	ENSEMBL_gcm37	exon	8634650	8634854	0.645394908195382	-	.	gene_id "ENSMUSG00000117763.3"; transcript_id "ENSMUSG00000117763.3_tx_5"; exon_id "chr19_8634650_8634854_-"; exonnum "4"; txlen "1423";
chr19	HAVANA	exon	8635758	8635866	0	-	.	gene_id "ENSMUSG00000117763.3"; transcript_id "ENSMUST00000368136.1"; gene_type "lncRNA"; gene_name "9830166K06Rik"; transcript_type "lncRNA"; transcript_name "9830166K06Rik-202"; exon_number 6; exon_id "ENSMUSE00001724357.1"; level 2; mgi_id "MGI:3028064"; tag "basic"; tag "TAGENE"; havana_gene "OTTMUSG00000074531.1";
chr19	ENSEMBL_gcm37	exon	8635758	8635866	0.0495070500972449	-	.	gene_id "ENSMUSG00000117763.3"; transcript_id "ENSMUSG00000117763.3_tx_16"; exon_id "chr19_8635758_8635866_-"; exonnum "5"; txlen "1965";
chr19	ENSEMBL_gcm37	exon	8635758	8635866	0.772436204649607	-	.	gene_id "ENSMUSG00000117763.3"; transcript_id "ENSMUSG00000117763.3_tx_3"; exon_id "chr19_8635758_8635866_-"; exonnum "3"; txlen "1512";
chr19	ENSEMBL_gcm37	exon	8635758	8635866	0.67003902986046	-	.	gene_id "ENSMUSG00000117763.3"; transcript_id "ENSMUSG00000117763.3_tx_4"; exon_id "chr19_8635758_8635866_-"; exonnum "3"; txlen "1218";
chr19	ENSEMBL_gcm37	exon	8635758	8635866	0.645394908195382	-	.	gene_id "ENSMUSG00000117763.3"; transcript_id "ENSMUSG00000117763.3_tx_5"; exon_id "chr19_8635758_8635866_-"; exonnum "3"; txlen "1423";
chr19	sragcm37_mid	exon	8636462	8636547	0.0799319409212063	-	.	gene_id "ENSMUSG00000117763.3"; transcript_id "ENSMUSG00000117763.3_tx_12"; exon_id "chr19_8636462_8636547_-"; exonnum "5"; txlen "716";
chr19	HAVANA	exon	8636462	8636551	0	-	.	gene_id "ENSMUSG00000117763.3"; transcript_id "ENSMUST00000368136.1"; gene_type "lncRNA"; gene_name "9830166K06Rik"; transcript_type "lncRNA"; transcript_name "9830166K06Rik-202"; exon_number 5; exon_id "ENSMUSE00001724361.1"; level 2; mgi_id "MGI:3028064"; tag "basic"; tag "TAGENE"; havana_gene "OTTMUSG00000074531.1";
chr19	ENSEMBL_gcm37	exon	8636462	8636551	0.0840764291770782	-	.	gene_id "ENSMUSG00000117763.3"; transcript_id "ENSMUSG00000117763.3_tx_11"; exon_id "chr19_8636462_8636551_-"; exonnum "2"; txlen "1403";
chr19	ENSEMBL_gcm37	exon	8636462	8636551	0.0559421477594416	-	.	gene_id "ENSMUSG00000117763.3"; transcript_id "ENSMUSG00000117763.3_tx_14"; exon_id "chr19_8636462_8636551_-"; exonnum "2"; txlen "1198";
chr19	ENSEMBL_gcm37	exon	8636462	8636551	0.0495070500972449	-	.	gene_id "ENSMUSG00000117763.3"; transcript_id "ENSMUSG00000117763.3_tx_16"; exon_id "chr19_8636462_8636551_-"; exonnum "4"; txlen "1965";
chr19	ENSEMBL_gcm37	exon	8636462	8636551	0.0471141671694065	-	.	gene_id "ENSMUSG00000117763.3"; transcript_id "ENSMUSG00000117763.3_tx_17"; exon_id "chr19_8636462_8636551_-"; exonnum "4"; txlen "1562";
chr19	ENSEMBL_gcm37	exon	8636462	8636551	0.772436204649607	-	.	gene_id "ENSMUSG00000117763.3"; transcript_id "ENSMUSG00000117763.3_tx_3"; exon_id "chr19_8636462_8636551_-"; exonnum "2"; txlen "1512";
chr19	ENSEMBL_gcm37	exon	8636462	8636551	0.67003902986046	-	.	gene_id "ENSMUSG00000117763.3"; transcript_id "ENSMUSG00000117763.3_tx_4"; exon_id "chr19_8636462_8636551_-"; exonnum "2"; txlen "1218";
chr19	ENSEMBL_gcm37	exon	8636462	8636551	0.645394908195382	-	.	gene_id "ENSMUSG00000117763.3"; transcript_id "ENSMUSG00000117763.3_tx_5"; exon_id "chr19_8636462_8636551_-"; exonnum "2"; txlen "1423";
chr19	ENSEMBL_gcm37	exon	8636462	8636551	0.600923917776152	-	.	gene_id "ENSMUSG00000117763.3"; transcript_id "ENSMUSG00000117763.3_tx_6"; exon_id "chr19_8636462_8636551_-"; exonnum "2"; txlen "1109";
chr19	HAVANA	exon	8636462	8637676	0	-	.	gene_id "ENSMUSG00000117763.3"; transcript_id "ENSMUST00000236864.2"; gene_type "lncRNA"; gene_name "9830166K06Rik"; transcript_type "lncRNA"; transcript_name "9830166K06Rik-201"; exon_number 2; exon_id "ENSMUSE00001455046.2"; level 2; mgi_id "MGI:3028064"; tag "basic"; tag "Ensembl_canonical"; tag "GENCODE_Primary"; havana_gene "OTTMUSG00000074531.1"; havana_transcript "OTTMUST00000180919.1";
chr19	sragcm37_ss	exon	8636662	8636747	0.0840764291770782	-	.	gene_id "ENSMUSG00000117763.3"; transcript_id "ENSMUSG00000117763.3_tx_11"; exon_id "chr19_8636662_8636747_-"; exonnum "1"; txlen "1403";
chr19	sragcm37_ss	exon	8636662	8636747	0.0559421477594416	-	.	gene_id "ENSMUSG00000117763.3"; transcript_id "ENSMUSG00000117763.3_tx_14"; exon_id "chr19_8636662_8636747_-"; exonnum "1"; txlen "1198";
chr19	sragcm37_ss	exon	8636662	8636747	0.772436204649607	-	.	gene_id "ENSMUSG00000117763.3"; transcript_id "ENSMUSG00000117763.3_tx_3"; exon_id "chr19_8636662_8636747_-"; exonnum "1"; txlen "1512";
chr19	sragcm37_ss	exon	8636662	8636747	0.67003902986046	-	.	gene_id "ENSMUSG00000117763.3"; transcript_id "ENSMUSG00000117763.3_tx_4"; exon_id "chr19_8636662_8636747_-"; exonnum "1"; txlen "1218";
chr19	sragcm37_ss	exon	8636662	8636747	0.645394908195382	-	.	gene_id "ENSMUSG00000117763.3"; transcript_id "ENSMUSG00000117763.3_tx_5"; exon_id "chr19_8636662_8636747_-"; exonnum "1"; txlen "1423";
chr19	sragcm37_ss	exon	8636662	8636747	0.600923917776152	-	.	gene_id "ENSMUSG00000117763.3"; transcript_id "ENSMUSG00000117763.3_tx_6"; exon_id "chr19_8636662_8636747_-"; exonnum "1"; txlen "1109";
chr19	HAVANA	exon	8637233	8637414	0	-	.	gene_id "ENSMUSG00000117763.3"; transcript_id "ENSMUST00000368136.1"; gene_type "lncRNA"; gene_name "9830166K06Rik"; transcript_type "lncRNA"; transcript_name "9830166K06Rik-202"; exon_number 4; exon_id "ENSMUSE00001724354.1"; level 2; mgi_id "MGI:3028064"; tag "basic"; tag "TAGENE"; havana_gene "OTTMUSG00000074531.1";
chr19	ENSEMBL_gcm37	exon	8637233	8637414	0.0799319409212063	-	.	gene_id "ENSMUSG00000117763.3"; transcript_id "ENSMUSG00000117763.3_tx_12"; exon_id "chr19_8637233_8637414_-"; exonnum "4"; txlen "716";
chr19	ENSEMBL_gcm37	exon	8637233	8637414	0.0495070500972449	-	.	gene_id "ENSMUSG00000117763.3"; transcript_id "ENSMUSG00000117763.3_tx_16"; exon_id "chr19_8637233_8637414_-"; exonnum "3"; txlen "1965";
chr19	ENSEMBL_gcm37	exon	8637233	8637414	0.0471141671694065	-	.	gene_id "ENSMUSG00000117763.3"; transcript_id "ENSMUSG00000117763.3_tx_17"; exon_id "chr19_8637233_8637414_-"; exonnum "3"; txlen "1562";
chr19	HAVANA	exon	8637495	8637676	0	-	.	gene_id "ENSMUSG00000117763.3"; transcript_id "ENSMUST00000368136.1"; gene_type "lncRNA"; gene_name "9830166K06Rik"; transcript_type "lncRNA"; transcript_name "9830166K06Rik-202"; exon_number 3; exon_id "ENSMUSE00001724352.1"; level 2; mgi_id "MGI:3028064"; tag "basic"; tag "TAGENE"; havana_gene "OTTMUSG00000074531.1";
chr19	HAVANA	exon	8637495	8637676	0	-	.	gene_id "ENSMUSG00000117763.3"; transcript_id "ENSMUST00000368140.1"; gene_type "lncRNA"; gene_name "9830166K06Rik"; transcript_type "lncRNA"; transcript_name "9830166K06Rik-206"; exon_number 3; exon_id "ENSMUSE00001724352.1"; level 2; mgi_id "MGI:3028064"; tag "TAGENE"; havana_gene "OTTMUSG00000074531.1";
chr19	HAVANA	exon	8637495	8637676	0	-	.	gene_id "ENSMUSG00000117763.3"; transcript_id "ENSMUST00000368139.1"; gene_type "lncRNA"; gene_name "9830166K06Rik"; transcript_type "lncRNA"; transcript_name "9830166K06Rik-205"; exon_number 3; exon_id "ENSMUSE00001724352.1"; level 2; mgi_id "MGI:3028064"; tag "TAGENE"; havana_gene "OTTMUSG00000074531.1";
chr19	ENSEMBL_gcm37	exon	8637495	8637676	0.0799319409212063	-	.	gene_id "ENSMUSG00000117763.3"; transcript_id "ENSMUSG00000117763.3_tx_12"; exon_id "chr19_8637495_8637676_-"; exonnum "3"; txlen "716";
chr19	ENSEMBL_gcm37	exon	8637495	8637676	0.0495070500972449	-	.	gene_id "ENSMUSG00000117763.3"; transcript_id "ENSMUSG00000117763.3_tx_16"; exon_id "chr19_8637495_8637676_-"; exonnum "2"; txlen "1965";
chr19	ENSEMBL_gcm37	exon	8637495	8637676	0.0471141671694065	-	.	gene_id "ENSMUSG00000117763.3"; transcript_id "ENSMUSG00000117763.3_tx_17"; exon_id "chr19_8637495_8637676_-"; exonnum "2"; txlen "1562";
chr19	HAVANA	transcript	8637495	8640688	0	-	.	gene_id "ENSMUSG00000117763.3"; transcript_id "ENSMUST00000368140.1"; gene_type "lncRNA"; gene_name "9830166K06Rik"; transcript_type "lncRNA"; transcript_name "9830166K06Rik-206"; level 2; mgi_id "MGI:3028064"; tag "TAGENE"; havana_gene "OTTMUSG00000074531.1";
chr19	HAVANA	transcript	8637495	8640689	0	-	.	gene_id "ENSMUSG00000117763.3"; transcript_id "ENSMUST00000368139.1"; gene_type "lncRNA"; gene_name "9830166K06Rik"; transcript_type "lncRNA"; transcript_name "9830166K06Rik-205"; level 2; mgi_id "MGI:3028064"; tag "TAGENE"; havana_gene "OTTMUSG00000074531.1";
chr19	HAVANA	exon	8639064	8640460	0	-	.	gene_id "ENSMUSG00000117763.3"; transcript_id "ENSMUST00000368141.1"; gene_type "lncRNA"; gene_name "9830166K06Rik"; transcript_type "lncRNA"; transcript_name "9830166K06Rik-207"; exon_number 2; exon_id "ENSMUSE00001724359.1"; level 2; mgi_id "MGI:3028064"; tag "TAGENE"; havana_gene "OTTMUSG00000074531.1";
chr19	HAVANA	transcript	8639064	8640690	0	-	.	gene_id "ENSMUSG00000117763.3"; transcript_id "ENSMUST00000368141.1"; gene_type "lncRNA"; gene_name "9830166K06Rik"; transcript_type "lncRNA"; transcript_name "9830166K06Rik-207"; level 2; mgi_id "MGI:3028064"; tag "TAGENE"; havana_gene "OTTMUSG00000074531.1";
chr19	HAVANA	exon	8640105	8640195	0	-	.	gene_id "ENSMUSG00000117763.3"; transcript_id "ENSMUST00000368136.1"; gene_type "lncRNA"; gene_name "9830166K06Rik"; transcript_type "lncRNA"; transcript_name "9830166K06Rik-202"; exon_number 2; exon_id "ENSMUSE00001724360.1"; level 2; mgi_id "MGI:3028064"; tag "basic"; tag "TAGENE"; havana_gene "OTTMUSG00000074531.1";
chr19	HAVANA	exon	8640105	8640195	0	-	.	gene_id "ENSMUSG00000117763.3"; transcript_id "ENSMUST00000368138.1"; gene_type "lncRNA"; gene_name "9830166K06Rik"; transcript_type "lncRNA"; transcript_name "9830166K06Rik-204"; exon_number 2; exon_id "ENSMUSE00001724360.1"; level 2; mgi_id "MGI:3028064"; tag "TAGENE"; havana_gene "OTTMUSG00000074531.1";
chr19	HAVANA	exon	8640105	8640195	0	-	.	gene_id "ENSMUSG00000117763.3"; transcript_id "ENSMUST00000368139.1"; gene_type "lncRNA"; gene_name "9830166K06Rik"; transcript_type "lncRNA"; transcript_name "9830166K06Rik-205"; exon_number 2; exon_id "ENSMUSE00001724360.1"; level 2; mgi_id "MGI:3028064"; tag "TAGENE"; havana_gene "OTTMUSG00000074531.1";
chr19	ENSEMBL_gcm37	exon	8640105	8640195	0.0799319409212063	-	.	gene_id "ENSMUSG00000117763.3"; transcript_id "ENSMUSG00000117763.3_tx_12"; exon_id "chr19_8640105_8640195_-"; exonnum "2"; txlen "716";
chr19	HAVANA	exon	8640105	8640460	0	-	.	gene_id "ENSMUSG00000117763.3"; transcript_id "ENSMUST00000368140.1"; gene_type "lncRNA"; gene_name "9830166K06Rik"; transcript_type "lncRNA"; transcript_name "9830166K06Rik-206"; exon_number 2; exon_id "ENSMUSE00001724362.1"; level 2; mgi_id "MGI:3028064"; tag "TAGENE"; havana_gene "OTTMUSG00000074531.1";
chr19	HAVANA	exon	8640105	8640693	0	-	.	gene_id "ENSMUSG00000117763.3"; transcript_id "ENSMUST00000368137.1"; gene_type "lncRNA"; gene_name "9830166K06Rik"; transcript_type "lncRNA"; transcript_name "9830166K06Rik-203"; exon_number 1; exon_id "ENSMUSE00001724355.1"; level 2; mgi_id "MGI:3028064"; tag "TAGENE"; havana_gene "OTTMUSG00000074531.1";
chr19	HAVANA	exon	8640105	8640699	0	-	.	gene_id "ENSMUSG00000117763.3"; transcript_id "ENSMUST00000236864.2"; gene_type "lncRNA"; gene_name "9830166K06Rik"; transcript_type "lncRNA"; transcript_name "9830166K06Rik-201"; exon_number 1; exon_id "ENSMUSE00001459867.2"; level 2; mgi_id "MGI:3028064"; tag "basic"; tag "Ensembl_canonical"; tag "GENCODE_Primary"; havana_gene "OTTMUSG00000074531.1"; havana_transcript "OTTMUST00000180919.1";
chr19	sragcm37_mid	exon	8640286	8640460	0.0799319409212063	-	.	gene_id "ENSMUSG00000117763.3"; transcript_id "ENSMUSG00000117763.3_tx_12"; exon_id "chr19_8640286_8640460_-"; exonnum "1"; txlen "716";
chr19	sragcm37_mid	exon	8640286	8640460	0.0495070500972449	-	.	gene_id "ENSMUSG00000117763.3"; transcript_id "ENSMUSG00000117763.3_tx_16"; exon_id "chr19_8640286_8640460_-"; exonnum "1"; txlen "1965";
chr19	sragcm37_mid	exon	8640286	8640460	0.0471141671694065	-	.	gene_id "ENSMUSG00000117763.3"; transcript_id "ENSMUSG00000117763.3_tx_17"; exon_id "chr19_8640286_8640460_-"; exonnum "1"; txlen "1562";
chr19	sragcm37_mid	exon	8640286	8640460	1.30356139206437	-	.	gene_id "ENSMUSG00000117763.3"; transcript_id "ENSMUSG00000117763.3_tx_2"; exon_id "chr19_8640286_8640460_-"; exonnum "1"; txlen "1108";
chr19	HAVANA	exon	8640286	8640689	0	-	.	gene_id "ENSMUSG00000117763.3"; transcript_id "ENSMUST00000368139.1"; gene_type "lncRNA"; gene_name "9830166K06Rik"; transcript_type "lncRNA"; transcript_name "9830166K06Rik-205"; exon_number 1; exon_id "ENSMUSE00001724350.1"; level 2; mgi_id "MGI:3028064"; tag "TAGENE"; havana_gene "OTTMUSG00000074531.1";
chr19	HAVANA	exon	8640600	8640688	0	-	.	gene_id "ENSMUSG00000117763.3"; transcript_id "ENSMUST00000368140.1"; gene_type "lncRNA"; gene_name "9830166K06Rik"; transcript_type "lncRNA"; transcript_name "9830166K06Rik-206"; exon_number 1; exon_id "ENSMUSE00001724358.1"; level 2; mgi_id "MGI:3028064"; tag "TAGENE"; havana_gene "OTTMUSG00000074531.1";
chr19	HAVANA	exon	8640600	8640690	0	-	.	gene_id "ENSMUSG00000117763.3"; transcript_id "ENSMUST00000368141.1"; gene_type "lncRNA"; gene_name "9830166K06Rik"; transcript_type "lncRNA"; transcript_name "9830166K06Rik-207"; exon_number 1; exon_id "ENSMUSE00001724349.1"; level 2; mgi_id "MGI:3028064"; tag "TAGENE"; havana_gene "OTTMUSG00000074531.1";
chr19	HAVANA	exon	8640600	8640693	0	-	.	gene_id "ENSMUSG00000117763.3"; transcript_id "ENSMUST00000368138.1"; gene_type "lncRNA"; gene_name "9830166K06Rik"; transcript_type "lncRNA"; transcript_name "9830166K06Rik-204"; exon_number 1; exon_id "ENSMUSE00001724353.1"; level 2; mgi_id "MGI:3028064"; tag "TAGENE"; havana_gene "OTTMUSG00000074531.1";
chr19	HAVANA	exon	8640600	8640694	0	-	.	gene_id "ENSMUSG00000117763.3"; transcript_id "ENSMUST00000368136.1"; gene_type "lncRNA"; gene_name "9830166K06Rik"; transcript_type "lncRNA"; transcript_name "9830166K06Rik-202"; exon_number 1; exon_id "ENSMUSE00001724365.1"; level 2; mgi_id "MGI:3028064"; tag "basic"; tag "TAGENE"; havana_gene "OTTMUSG00000074531.1";
chr19	sragcm37_es	exon	8649798	8651069	0.0467266750028782	-	.	gene_id "ENSMUSG00000117763.3"; transcript_id "ENSMUSG00000117763.3_tx_19"; exon_id "chr19_8649798_8651069_-"; exonnum "2"; txlen "1835";
chr19	sragcm37_mid	exon	8655552	8656114	0.0467266750028782	-	.	gene_id "ENSMUSG00000117763.3"; transcript_id "ENSMUSG00000117763.3_tx_19"; exon_id "chr19_8655552_8656114_-"; exonnum "1"; txlen "1835";
chr19	ENSEMBL	gene	8659199	8659527	0	-	.	gene_id "ENSMUSG00002075107.1"; gene_type "misc_RNA"; gene_name "Gm54900"; level 3; mgi_id "MGI:6846275";
chr19	ENSEMBL	transcript	8659199	8659527	0	-	.	gene_id "ENSMUSG00002075107.1"; transcript_id "ENSMUST00020181730.1"; gene_type "misc_RNA"; gene_name "Gm54900"; transcript_type "misc_RNA"; transcript_name "Gm54900-201"; level 3; mgi_id "MGI:6846275"; tag "basic"; tag "Ensembl_canonical"; tag "GENCODE_Primary";
chr19	ENSEMBL	exon	8659199	8659527	0	-	.	gene_id "ENSMUSG00002075107.1"; transcript_id "ENSMUST00020181730.1"; gene_type "misc_RNA"; gene_name "Gm54900"; transcript_type "misc_RNA"; transcript_name "Gm54900-201"; exon_number 1; exon_id "ENSMUSE00011469649.1"; level 3; mgi_id "MGI:6846275"; tag "basic"; tag "Ensembl_canonical"; tag "GENCODE_Primary";
chr19	sragcm37_mid	exon	8663762	8663961	0.0467266750028782	-	.	gene_id "ENSMUSG00000117763.3"; transcript_id "ENSMUSG00000117763.3_tx_18"; exon_id "chr19_8663762_8663961_-"; exonnum "3"; txlen "593";
chr19	sragcm37_mid	exon	8664951	8665162	0.0467266750028782	-	.	gene_id "ENSMUSG00000117763.3"; transcript_id "ENSMUSG00000117763.3_tx_18"; exon_id "chr19_8664951_8665162_-"; exonnum "2"; txlen "593";
chr19	sragcm37_mid	exon	8681077	8681257	0.0467266750028782	-	.	gene_id "ENSMUSG00000117763.3"; transcript_id "ENSMUSG00000117763.3_tx_18"; exon_id "chr19_8681077_8681257_-"; exonnum "1"; txlen "593";
chr19	HAVANA	UTR	8684246	8685089	0	-	.	gene_id "ENSMUSG00000010095.14"; transcript_id "ENSMUST00000170157.8"; gene_type "protein_coding"; gene_name "Slc3a2"; transcript_type "protein_coding"; transcript_name "Slc3a2-202"; exon_number 10; exon_id "ENSMUSE00000428297.5"; level 2; protein_id "ENSMUSP00000130194.2"; transcript_support_level "1"; mgi_id "MGI:96955"; tag "basic"; tag "Ensembl_canonical"; tag "GENCODE_Primary"; tag "appris_alternative_2"; tag "CCDS"; ccdsid "CCDS50381.1"; havana_gene "OTTMUSG00000057838.1"; havana_transcript "OTTMUST00000142012.1";
chr19	HAVANA	exon	8684246	8685458	0	-	.	gene_id "ENSMUSG00000010095.14"; transcript_id "ENSMUST00000170157.8"; gene_type "protein_coding"; gene_name "Slc3a2"; transcript_type "protein_coding"; transcript_name "Slc3a2-202"; exon_number 10; exon_id "ENSMUSE00000428297.5"; level 2; protein_id "ENSMUSP00000130194.2"; transcript_support_level "1"; mgi_id "MGI:96955"; tag "basic"; tag "Ensembl_canonical"; tag "GENCODE_Primary"; tag "appris_alternative_2"; tag "CCDS"; ccdsid "CCDS50381.1"; havana_gene "OTTMUSG00000057838.1"; havana_transcript "OTTMUST00000142012.1";
chr19	HAVANA	gene	8684246	8700733	0	-	.	gene_id "ENSMUSG00000010095.14"; gene_type "protein_coding"; gene_name "Slc3a2"; level 2; mgi_id "MGI:96955"; havana_gene "OTTMUSG00000057838.1";
chr19	HAVANA	transcript	8684246	8700733	0	-	.	gene_id "ENSMUSG00000010095.14"; transcript_id "ENSMUST00000170157.8"; gene_type "protein_coding"; gene_name "Slc3a2"; transcript_type "protein_coding"; transcript_name "Slc3a2-202"; level 2; protein_id "ENSMUSP00000130194.2"; transcript_support_level "1"; mgi_id "MGI:96955"; tag "basic"; tag "Ensembl_canonical"; tag "GENCODE_Primary"; tag "appris_alternative_2"; tag "CCDS"; ccdsid "CCDS50381.1"; havana_gene "OTTMUSG00000057838.1"; havana_transcript "OTTMUST00000142012.1";
chr19	HAVANA	UTR	8684951	8685089	0	-	.	gene_id "ENSMUSG00000010095.14"; transcript_id "ENSMUST00000206598.2"; gene_type "protein_coding"; gene_name "Slc3a2"; transcript_type "protein_coding"; transcript_name "Slc3a2-207"; exon_number 8; exon_id "ENSMUSE00001371166.2"; level 2; protein_id "ENSMUSP00000146016.2"; transcript_support_level "2"; mgi_id "MGI:96955"; tag "basic"; havana_gene "OTTMUSG00000057838.1"; havana_transcript "OTTMUST00000142013.1";
chr19	HAVANA	exon	8684951	8685458	0	-	.	gene_id "ENSMUSG00000010095.14"; transcript_id "ENSMUST00000206598.2"; gene_type "protein_coding"; gene_name "Slc3a2"; transcript_type "protein_coding"; transcript_name "Slc3a2-207"; exon_number 8; exon_id "ENSMUSE00001371166.2"; level 2; protein_id "ENSMUSP00000146016.2"; transcript_support_level "2"; mgi_id "MGI:96955"; tag "basic"; havana_gene "OTTMUSG00000057838.1"; havana_transcript "OTTMUST00000142013.1";
chr19	ENSEMBL_gcm37	exon	8684951	8685458	18.942930477236	-	.	gene_id "ENSMUSG00000010095.14"; transcript_id "ENSMUSG00000010095.14_tx_4"; exon_id "chr19_8684951_8685458_-"; exonnum "7"; txlen "1429";
chr19	HAVANA	transcript	8684951	8690349	0	-	.	gene_id "ENSMUSG00000010095.14"; transcript_id "ENSMUST00000206598.2"; gene_type "protein_coding"; gene_name "Slc3a2"; transcript_type "protein_coding"; transcript_name "Slc3a2-207"; level 2; protein_id "ENSMUSP00000146016.2"; transcript_support_level "2"; mgi_id "MGI:96955"; tag "basic"; havana_gene "OTTMUSG00000057838.1"; havana_transcript "OTTMUST00000142013.1";
chr19	HAVANA	UTR	8684981	8685089	0	-	.	gene_id "ENSMUSG00000010095.14"; transcript_id "ENSMUST00000010239.6"; gene_type "protein_coding"; gene_name "Slc3a2"; transcript_type "protein_coding"; transcript_name "Slc3a2-201"; exon_number 9; exon_id "ENSMUSE00001372364.2"; level 2; protein_id "ENSMUSP00000010239.5"; transcript_support_level "1"; mgi_id "MGI:96955"; tag "basic"; tag "appris_principal_2"; tag "CCDS"; ccdsid "CCDS29540.1"; havana_gene "OTTMUSG00000057838.1"; havana_transcript "OTTMUST00000142014.1";
chr19	HAVANA	exon	8684981	8685458	0	-	.	gene_id "ENSMUSG00000010095.14"; transcript_id "ENSMUST00000010239.6"; gene_type "protein_coding"; gene_name "Slc3a2"; transcript_type "protein_coding"; transcript_name "Slc3a2-201"; exon_number 9; exon_id "ENSMUSE00001372364.2"; level 2; protein_id "ENSMUSP00000010239.5"; transcript_support_level "1"; mgi_id "MGI:96955"; tag "basic"; tag "appris_principal_2"; tag "CCDS"; ccdsid "CCDS29540.1"; havana_gene "OTTMUSG00000057838.1"; havana_transcript "OTTMUST00000142014.1";
chr19	HAVANA	transcript	8684981	8691243	0	-	.	gene_id "ENSMUSG00000010095.14"; transcript_id "ENSMUST00000010239.6"; gene_type "protein_coding"; gene_name "Slc3a2"; transcript_type "protein_coding"; transcript_name "Slc3a2-201"; level 2; protein_id "ENSMUSP00000010239.5"; transcript_support_level "1"; mgi_id "MGI:96955"; tag "basic"; tag "appris_principal_2"; tag "CCDS"; ccdsid "CCDS29540.1"; havana_gene "OTTMUSG00000057838.1"; havana_transcript "OTTMUST00000142014.1";
chr19	HAVANA	stop_codon	8685087	8685089	0	-	0	gene_id "ENSMUSG00000010095.14"; transcript_id "ENSMUST00000170157.8"; gene_type "protein_coding"; gene_name "Slc3a2"; transcript_type "protein_coding"; transcript_name "Slc3a2-202"; exon_number 10; exon_id "ENSMUSE00000428297.5"; level 2; protein_id "ENSMUSP00000130194.2"; transcript_support_level "1"; mgi_id "MGI:96955"; tag "basic"; tag "Ensembl_canonical"; tag "GENCODE_Primary"; tag "appris_alternative_2"; tag "CCDS"; ccdsid "CCDS50381.1"; havana_gene "OTTMUSG00000057838.1"; havana_transcript "OTTMUST00000142012.1";
chr19	HAVANA	stop_codon	8685087	8685089	0	-	0	gene_id "ENSMUSG00000010095.14"; transcript_id "ENSMUST00000206598.2"; gene_type "protein_coding"; gene_name "Slc3a2"; transcript_type "protein_coding"; transcript_name "Slc3a2-207"; exon_number 8; exon_id "ENSMUSE00001371166.2"; level 2; protein_id "ENSMUSP00000146016.2"; transcript_support_level "2"; mgi_id "MGI:96955"; tag "basic"; havana_gene "OTTMUSG00000057838.1"; havana_transcript "OTTMUST00000142013.1";
chr19	HAVANA	stop_codon	8685087	8685089	0	-	0	gene_id "ENSMUSG00000010095.14"; transcript_id "ENSMUST00000010239.6"; gene_type "protein_coding"; gene_name "Slc3a2"; transcript_type "protein_coding"; transcript_name "Slc3a2-201"; exon_number 9; exon_id "ENSMUSE00001372364.2"; level 2; protein_id "ENSMUSP00000010239.5"; transcript_support_level "1"; mgi_id "MGI:96955"; tag "basic"; tag "appris_principal_2"; tag "CCDS"; ccdsid "CCDS29540.1"; havana_gene "OTTMUSG00000057838.1"; havana_transcript "OTTMUST00000142014.1";
chr19	HAVANA	CDS	8685090	8685458	0	-	0	gene_id "ENSMUSG00000010095.14"; transcript_id "ENSMUST00000170157.8"; gene_type "protein_coding"; gene_name "Slc3a2"; transcript_type "protein_coding"; transcript_name "Slc3a2-202"; exon_number 10; exon_id "ENSMUSE00000428297.5"; level 2; protein_id "ENSMUSP00000130194.2"; transcript_support_level "1"; mgi_id "MGI:96955"; tag "basic"; tag "Ensembl_canonical"; tag "GENCODE_Primary"; tag "appris_alternative_2"; tag "CCDS"; ccdsid "CCDS50381.1"; havana_gene "OTTMUSG00000057838.1"; havana_transcript "OTTMUST00000142012.1";
chr19	HAVANA	CDS	8685090	8685458	0	-	0	gene_id "ENSMUSG00000010095.14"; transcript_id "ENSMUST00000206598.2"; gene_type "protein_coding"; gene_name "Slc3a2"; transcript_type "protein_coding"; transcript_name "Slc3a2-207"; exon_number 8; exon_id "ENSMUSE00001371166.2"; level 2; protein_id "ENSMUSP00000146016.2"; transcript_support_level "2"; mgi_id "MGI:96955"; tag "basic"; havana_gene "OTTMUSG00000057838.1"; havana_transcript "OTTMUST00000142013.1";
chr19	HAVANA	CDS	8685090	8685458	0	-	0	gene_id "ENSMUSG00000010095.14"; transcript_id "ENSMUST00000010239.6"; gene_type "protein_coding"; gene_name "Slc3a2"; transcript_type "protein_coding"; transcript_name "Slc3a2-201"; exon_number 9; exon_id "ENSMUSE00001372364.2"; level 2; protein_id "ENSMUSP00000010239.5"; transcript_support_level "1"; mgi_id "MGI:96955"; tag "basic"; tag "appris_principal_2"; tag "CCDS"; ccdsid "CCDS29540.1"; havana_gene "OTTMUSG00000057838.1"; havana_transcript "OTTMUST00000142014.1";
chr19	HAVANA	exon	8685558	8685641	0	-	.	gene_id "ENSMUSG00000010095.14"; transcript_id "ENSMUST00000170157.8"; gene_type "protein_coding"; gene_name "Slc3a2"; transcript_type "protein_coding"; transcript_name "Slc3a2-202"; exon_number 9; exon_id "ENSMUSE00000235394.2"; level 2; protein_id "ENSMUSP00000130194.2"; transcript_support_level "1"; mgi_id "MGI:96955"; tag "basic"; tag "Ensembl_canonical"; tag "GENCODE_Primary"; tag "appris_alternative_2"; tag "CCDS"; ccdsid "CCDS50381.1"; havana_gene "OTTMUSG00000057838.1"; havana_transcript "OTTMUST00000142012.1";
chr19	HAVANA	CDS	8685558	8685641	0	-	0	gene_id "ENSMUSG00000010095.14"; transcript_id "ENSMUST00000170157.8"; gene_type "protein_coding"; gene_name "Slc3a2"; transcript_type "protein_coding"; transcript_name "Slc3a2-202"; exon_number 9; exon_id "ENSMUSE00000235394.2"; level 2; protein_id "ENSMUSP00000130194.2"; transcript_support_level "1"; mgi_id "MGI:96955"; tag "basic"; tag "Ensembl_canonical"; tag "GENCODE_Primary"; tag "appris_alternative_2"; tag "CCDS"; ccdsid "CCDS50381.1"; havana_gene "OTTMUSG00000057838.1"; havana_transcript "OTTMUST00000142012.1";
chr19	HAVANA	exon	8685558	8685641	0	-	.	gene_id "ENSMUSG00000010095.14"; transcript_id "ENSMUST00000206598.2"; gene_type "protein_coding"; gene_name "Slc3a2"; transcript_type "protein_coding"; transcript_name "Slc3a2-207"; exon_number 7; exon_id "ENSMUSE00000235394.2"; level 2; protein_id "ENSMUSP00000146016.2"; transcript_support_level "2"; mgi_id "MGI:96955"; tag "basic"; havana_gene "OTTMUSG00000057838.1"; havana_transcript "OTTMUST00000142013.1";
chr19	HAVANA	CDS	8685558	8685641	0	-	0	gene_id "ENSMUSG00000010095.14"; transcript_id "ENSMUST00000206598.2"; gene_type "protein_coding"; gene_name "Slc3a2"; transcript_type "protein_coding"; transcript_name "Slc3a2-207"; exon_number 7; exon_id "ENSMUSE00000235394.2"; level 2; protein_id "ENSMUSP00000146016.2"; transcript_support_level "2"; mgi_id "MGI:96955"; tag "basic"; havana_gene "OTTMUSG00000057838.1"; havana_transcript "OTTMUST00000142013.1";
chr19	HAVANA	exon	8685558	8685641	0	-	.	gene_id "ENSMUSG00000010095.14"; transcript_id "ENSMUST00000010239.6"; gene_type "protein_coding"; gene_name "Slc3a2"; transcript_type "protein_coding"; transcript_name "Slc3a2-201"; exon_number 8; exon_id "ENSMUSE00000235394.2"; level 2; protein_id "ENSMUSP00000010239.5"; transcript_support_level "1"; mgi_id "MGI:96955"; tag "basic"; tag "appris_principal_2"; tag "CCDS"; ccdsid "CCDS29540.1"; havana_gene "OTTMUSG00000057838.1"; havana_transcript "OTTMUST00000142014.1";
chr19	HAVANA	CDS	8685558	8685641	0	-	0	gene_id "ENSMUSG00000010095.14"; transcript_id "ENSMUST00000010239.6"; gene_type "protein_coding"; gene_name "Slc3a2"; transcript_type "protein_coding"; transcript_name "Slc3a2-201"; exon_number 8; exon_id "ENSMUSE00000235394.2"; level 2; protein_id "ENSMUSP00000010239.5"; transcript_support_level "1"; mgi_id "MGI:96955"; tag "basic"; tag "appris_principal_2"; tag "CCDS"; ccdsid "CCDS29540.1"; havana_gene "OTTMUSG00000057838.1"; havana_transcript "OTTMUST00000142014.1";
chr19	ENSEMBL_gcm37	exon	8685558	8685641	18.942930477236	-	.	gene_id "ENSMUSG00000010095.14"; transcript_id "ENSMUSG00000010095.14_tx_4"; exon_id "chr19_8685558_8685641_-"; exonnum "6"; txlen "1429";
chr19	HAVANA	exon	8686369	8686509	0	-	.	gene_id "ENSMUSG00000010095.14"; transcript_id "ENSMUST00000170157.8"; gene_type "protein_coding"; gene_name "Slc3a2"; transcript_type "protein_coding"; transcript_name "Slc3a2-202"; exon_number 8; exon_id "ENSMUSE00000144016.2"; level 2; protein_id "ENSMUSP00000130194.2"; transcript_support_level "1"; mgi_id "MGI:96955"; tag "basic"; tag "Ensembl_canonical"; tag "GENCODE_Primary"; tag "appris_alternative_2"; tag "CCDS"; ccdsid "CCDS50381.1"; havana_gene "OTTMUSG00000057838.1"; havana_transcript "OTTMUST00000142012.1";
chr19	HAVANA	CDS	8686369	8686509	0	-	0	gene_id "ENSMUSG00000010095.14"; transcript_id "ENSMUST00000170157.8"; gene_type "protein_coding"; gene_name "Slc3a2"; transcript_type "protein_coding"; transcript_name "Slc3a2-202"; exon_number 8; exon_id "ENSMUSE00000144016.2"; level 2; protein_id "ENSMUSP00000130194.2"; transcript_support_level "1"; mgi_id "MGI:96955"; tag "basic"; tag "Ensembl_canonical"; tag "GENCODE_Primary"; tag "appris_alternative_2"; tag "CCDS"; ccdsid "CCDS50381.1"; havana_gene "OTTMUSG00000057838.1"; havana_transcript "OTTMUST00000142012.1";
chr19	HAVANA	exon	8686369	8686509	0	-	.	gene_id "ENSMUSG00000010095.14"; transcript_id "ENSMUST00000206598.2"; gene_type "protein_coding"; gene_name "Slc3a2"; transcript_type "protein_coding"; transcript_name "Slc3a2-207"; exon_number 6; exon_id "ENSMUSE00000144016.2"; level 2; protein_id "ENSMUSP00000146016.2"; transcript_support_level "2"; mgi_id "MGI:96955"; tag "basic"; havana_gene "OTTMUSG00000057838.1"; havana_transcript "OTTMUST00000142013.1";
chr19	HAVANA	CDS	8686369	8686509	0	-	0	gene_id "ENSMUSG00000010095.14"; transcript_id "ENSMUST00000206598.2"; gene_type "protein_coding"; gene_name "Slc3a2"; transcript_type "protein_coding"; transcript_name "Slc3a2-207"; exon_number 6; exon_id "ENSMUSE00000144016.2"; level 2; protein_id "ENSMUSP00000146016.2"; transcript_support_level "2"; mgi_id "MGI:96955"; tag "basic"; havana_gene "OTTMUSG00000057838.1"; havana_transcript "OTTMUST00000142013.1";
chr19	HAVANA	exon	8686369	8686509	0	-	.	gene_id "ENSMUSG00000010095.14"; transcript_id "ENSMUST00000010239.6"; gene_type "protein_coding"; gene_name "Slc3a2"; transcript_type "protein_coding"; transcript_name "Slc3a2-201"; exon_number 7; exon_id "ENSMUSE00000144016.2"; level 2; protein_id "ENSMUSP00000010239.5"; transcript_support_level "1"; mgi_id "MGI:96955"; tag "basic"; tag "appris_principal_2"; tag "CCDS"; ccdsid "CCDS29540.1"; havana_gene "OTTMUSG00000057838.1"; havana_transcript "OTTMUST00000142014.1";
chr19	HAVANA	CDS	8686369	8686509	0	-	0	gene_id "ENSMUSG00000010095.14"; transcript_id "ENSMUST00000010239.6"; gene_type "protein_coding"; gene_name "Slc3a2"; transcript_type "protein_coding"; transcript_name "Slc3a2-201"; exon_number 7; exon_id "ENSMUSE00000144016.2"; level 2; protein_id "ENSMUSP00000010239.5"; transcript_support_level "1"; mgi_id "MGI:96955"; tag "basic"; tag "appris_principal_2"; tag "CCDS"; ccdsid "CCDS29540.1"; havana_gene "OTTMUSG00000057838.1"; havana_transcript "OTTMUST00000142014.1";
chr19	ENSEMBL_gcm37	exon	8686369	8686509	18.942930477236	-	.	gene_id "ENSMUSG00000010095.14"; transcript_id "ENSMUSG00000010095.14_tx_4"; exon_id "chr19_8686369_8686509_-"; exonnum "5"; txlen "1429";
chr19	HAVANA	exon	8686594	8686774	0	-	.	gene_id "ENSMUSG00000010095.14"; transcript_id "ENSMUST00000170157.8"; gene_type "protein_coding"; gene_name "Slc3a2"; transcript_type "protein_coding"; transcript_name "Slc3a2-202"; exon_number 7; exon_id "ENSMUSE00000144012.2"; level 2; protein_id "ENSMUSP00000130194.2"; transcript_support_level "1"; mgi_id "MGI:96955"; tag "basic"; tag "Ensembl_canonical"; tag "GENCODE_Primary"; tag "appris_alternative_2"; tag "CCDS"; ccdsid "CCDS50381.1"; havana_gene "OTTMUSG00000057838.1"; havana_transcript "OTTMUST00000142012.1";
chr19	HAVANA	CDS	8686594	8686774	0	-	1	gene_id "ENSMUSG00000010095.14"; transcript_id "ENSMUST00000170157.8"; gene_type "protein_coding"; gene_name "Slc3a2"; transcript_type "protein_coding"; transcript_name "Slc3a2-202"; exon_number 7; exon_id "ENSMUSE00000144012.2"; level 2; protein_id "ENSMUSP00000130194.2"; transcript_support_level "1"; mgi_id "MGI:96955"; tag "basic"; tag "Ensembl_canonical"; tag "GENCODE_Primary"; tag "appris_alternative_2"; tag "CCDS"; ccdsid "CCDS50381.1"; havana_gene "OTTMUSG00000057838.1"; havana_transcript "OTTMUST00000142012.1";
chr19	HAVANA	exon	8686594	8686774	0	-	.	gene_id "ENSMUSG00000010095.14"; transcript_id "ENSMUST00000206598.2"; gene_type "protein_coding"; gene_name "Slc3a2"; transcript_type "protein_coding"; transcript_name "Slc3a2-207"; exon_number 5; exon_id "ENSMUSE00000144012.2"; level 2; protein_id "ENSMUSP00000146016.2"; transcript_support_level "2"; mgi_id "MGI:96955"; tag "basic"; havana_gene "OTTMUSG00000057838.1"; havana_transcript "OTTMUST00000142013.1";
chr19	HAVANA	CDS	8686594	8686774	0	-	1	gene_id "ENSMUSG00000010095.14"; transcript_id "ENSMUST00000206598.2"; gene_type "protein_coding"; gene_name "Slc3a2"; transcript_type "protein_coding"; transcript_name "Slc3a2-207"; exon_number 5; exon_id "ENSMUSE00000144012.2"; level 2; protein_id "ENSMUSP00000146016.2"; transcript_support_level "2"; mgi_id "MGI:96955"; tag "basic"; havana_gene "OTTMUSG00000057838.1"; havana_transcript "OTTMUST00000142013.1";
chr19	HAVANA	exon	8686594	8686774	0	-	.	gene_id "ENSMUSG00000010095.14"; transcript_id "ENSMUST00000010239.6"; gene_type "protein_coding"; gene_name "Slc3a2"; transcript_type "protein_coding"; transcript_name "Slc3a2-201"; exon_number 6; exon_id "ENSMUSE00000144012.2"; level 2; protein_id "ENSMUSP00000010239.5"; transcript_support_level "1"; mgi_id "MGI:96955"; tag "basic"; tag "appris_principal_2"; tag "CCDS"; ccdsid "CCDS29540.1"; havana_gene "OTTMUSG00000057838.1"; havana_transcript "OTTMUST00000142014.1";
chr19	HAVANA	CDS	8686594	8686774	0	-	1	gene_id "ENSMUSG00000010095.14"; transcript_id "ENSMUST00000010239.6"; gene_type "protein_coding"; gene_name "Slc3a2"; transcript_type "protein_coding"; transcript_name "Slc3a2-201"; exon_number 6; exon_id "ENSMUSE00000144012.2"; level 2; protein_id "ENSMUSP00000010239.5"; transcript_support_level "1"; mgi_id "MGI:96955"; tag "basic"; tag "appris_principal_2"; tag "CCDS"; ccdsid "CCDS29540.1"; havana_gene "OTTMUSG00000057838.1"; havana_transcript "OTTMUST00000142014.1";
chr19	ENSEMBL_gcm37	exon	8686594	8686774	18.942930477236	-	.	gene_id "ENSMUSG00000010095.14"; transcript_id "ENSMUSG00000010095.14_tx_4"; exon_id "chr19_8686594_8686774_-"; exonnum "4"; txlen "1429";
chr19	HAVANA	exon	8686672	8686774	0	-	.	gene_id "ENSMUSG00000010095.14"; transcript_id "ENSMUST00000205377.2"; gene_type "protein_coding"; gene_name "Slc3a2"; transcript_type "protein_coding"; transcript_name "Slc3a2-203"; exon_number 6; exon_id "ENSMUSE00001373262.2"; level 2; protein_id "ENSMUSP00000146080.2"; transcript_support_level "5"; mgi_id "MGI:96955"; tag "mRNA_start_NF"; tag "mRNA_end_NF"; tag "cds_start_NF"; tag "cds_end_NF"; havana_gene "OTTMUSG00000057838.1"; havana_transcript "OTTMUST00000142459.1";
chr19	HAVANA	CDS	8686672	8686774	0	-	1	gene_id "ENSMUSG00000010095.14"; transcript_id "ENSMUST00000205377.2"; gene_type "protein_coding"; gene_name "Slc3a2"; transcript_type "protein_coding"; transcript_name "Slc3a2-203"; exon_number 6; exon_id "ENSMUSE00001373262.2"; level 2; protein_id "ENSMUSP00000146080.2"; transcript_support_level "5"; mgi_id "MGI:96955"; tag "mRNA_start_NF"; tag "mRNA_end_NF"; tag "cds_start_NF"; tag "cds_end_NF"; havana_gene "OTTMUSG00000057838.1"; havana_transcript "OTTMUST00000142459.1";
chr19	HAVANA	transcript	8686672	8690719	0	-	.	gene_id "ENSMUSG00000010095.14"; transcript_id "ENSMUST00000205377.2"; gene_type "protein_coding"; gene_name "Slc3a2"; transcript_type "protein_coding"; transcript_name "Slc3a2-203"; level 2; protein_id "ENSMUSP00000146080.2"; transcript_support_level "5"; mgi_id "MGI:96955"; tag "mRNA_start_NF"; tag "mRNA_end_NF"; tag "cds_start_NF"; tag "cds_end_NF"; havana_gene "OTTMUSG00000057838.1"; havana_transcript "OTTMUST00000142459.1";
chr19	HAVANA	exon	8686914	8686972	0	-	.	gene_id "ENSMUSG00000010095.14"; transcript_id "ENSMUST00000170157.8"; gene_type "protein_coding"; gene_name "Slc3a2"; transcript_type "protein_coding"; transcript_name "Slc3a2-202"; exon_number 6; exon_id "ENSMUSE00000144014.2"; level 2; protein_id "ENSMUSP00000130194.2"; transcript_support_level "1"; mgi_id "MGI:96955"; tag "basic"; tag "Ensembl_canonical"; tag "GENCODE_Primary"; tag "appris_alternative_2"; tag "CCDS"; ccdsid "CCDS50381.1"; havana_gene "OTTMUSG00000057838.1"; havana_transcript "OTTMUST00000142012.1";
chr19	HAVANA	CDS	8686914	8686972	0	-	0	gene_id "ENSMUSG00000010095.14"; transcript_id "ENSMUST00000170157.8"; gene_type "protein_coding"; gene_name "Slc3a2"; transcript_type "protein_coding"; transcript_name "Slc3a2-202"; exon_number 6; exon_id "ENSMUSE00000144014.2"; level 2; protein_id "ENSMUSP00000130194.2"; transcript_support_level "1"; mgi_id "MGI:96955"; tag "basic"; tag "Ensembl_canonical"; tag "GENCODE_Primary"; tag "appris_alternative_2"; tag "CCDS"; ccdsid "CCDS50381.1"; havana_gene "OTTMUSG00000057838.1"; havana_transcript "OTTMUST00000142012.1";
chr19	HAVANA	exon	8686914	8686972	0	-	.	gene_id "ENSMUSG00000010095.14"; transcript_id "ENSMUST00000206598.2"; gene_type "protein_coding"; gene_name "Slc3a2"; transcript_type "protein_coding"; transcript_name "Slc3a2-207"; exon_number 4; exon_id "ENSMUSE00000144014.2"; level 2; protein_id "ENSMUSP00000146016.2"; transcript_support_level "2"; mgi_id "MGI:96955"; tag "basic"; havana_gene "OTTMUSG00000057838.1"; havana_transcript "OTTMUST00000142013.1";
chr19	HAVANA	CDS	8686914	8686972	0	-	0	gene_id "ENSMUSG00000010095.14"; transcript_id "ENSMUST00000206598.2"; gene_type "protein_coding"; gene_name "Slc3a2"; transcript_type "protein_coding"; transcript_name "Slc3a2-207"; exon_number 4; exon_id "ENSMUSE00000144014.2"; level 2; protein_id "ENSMUSP00000146016.2"; transcript_support_level "2"; mgi_id "MGI:96955"; tag "basic"; havana_gene "OTTMUSG00000057838.1"; havana_transcript "OTTMUST00000142013.1";
chr19	HAVANA	exon	8686914	8686972	0	-	.	gene_id "ENSMUSG00000010095.14"; transcript_id "ENSMUST00000010239.6"; gene_type "protein_coding"; gene_name "Slc3a2"; transcript_type "protein_coding"; transcript_name "Slc3a2-201"; exon_number 5; exon_id "ENSMUSE00000144014.2"; level 2; protein_id "ENSMUSP00000010239.5"; transcript_support_level "1"; mgi_id "MGI:96955"; tag "basic"; tag "appris_principal_2"; tag "CCDS"; ccdsid "CCDS29540.1"; havana_gene "OTTMUSG00000057838.1"; havana_transcript "OTTMUST00000142014.1";
chr19	HAVANA	CDS	8686914	8686972	0	-	0	gene_id "ENSMUSG00000010095.14"; transcript_id "ENSMUST00000010239.6"; gene_type "protein_coding"; gene_name "Slc3a2"; transcript_type "protein_coding"; transcript_name "Slc3a2-201"; exon_number 5; exon_id "ENSMUSE00000144014.2"; level 2; protein_id "ENSMUSP00000010239.5"; transcript_support_level "1"; mgi_id "MGI:96955"; tag "basic"; tag "appris_principal_2"; tag "CCDS"; ccdsid "CCDS29540.1"; havana_gene "OTTMUSG00000057838.1"; havana_transcript "OTTMUST00000142014.1";
chr19	HAVANA	exon	8686914	8686972	0	-	.	gene_id "ENSMUSG00000010095.14"; transcript_id "ENSMUST00000205377.2"; gene_type "protein_coding"; gene_name "Slc3a2"; transcript_type "protein_coding"; transcript_name "Slc3a2-203"; exon_number 5; exon_id "ENSMUSE00000144014.2"; level 2; protein_id "ENSMUSP00000146080.2"; transcript_support_level "5"; mgi_id "MGI:96955"; tag "mRNA_start_NF"; tag "mRNA_end_NF"; tag "cds_start_NF"; tag "cds_end_NF"; havana_gene "OTTMUSG00000057838.1"; havana_transcript "OTTMUST00000142459.1";
chr19	HAVANA	CDS	8686914	8686972	0	-	0	gene_id "ENSMUSG00000010095.14"; transcript_id "ENSMUST00000205377.2"; gene_type "protein_coding"; gene_name "Slc3a2"; transcript_type "protein_coding"; transcript_name "Slc3a2-203"; exon_number 5; exon_id "ENSMUSE00000144014.2"; level 2; protein_id "ENSMUSP00000146080.2"; transcript_support_level "5"; mgi_id "MGI:96955"; tag "mRNA_start_NF"; tag "mRNA_end_NF"; tag "cds_start_NF"; tag "cds_end_NF"; havana_gene "OTTMUSG00000057838.1"; havana_transcript "OTTMUST00000142459.1";
chr19	ENSEMBL_gcm37	exon	8686914	8686972	18.942930477236	-	.	gene_id "ENSMUSG00000010095.14"; transcript_id "ENSMUSG00000010095.14_tx_4"; exon_id "chr19_8686914_8686972_-"; exonnum "3"; txlen "1429";
chr19	HAVANA	exon	8687079	8687147	0	-	.	gene_id "ENSMUSG00000010095.14"; transcript_id "ENSMUST00000170157.8"; gene_type "protein_coding"; gene_name "Slc3a2"; transcript_type "protein_coding"; transcript_name "Slc3a2-202"; exon_number 5; exon_id "ENSMUSE00000235483.2"; level 2; protein_id "ENSMUSP00000130194.2"; transcript_support_level "1"; mgi_id "MGI:96955"; tag "basic"; tag "Ensembl_canonical"; tag "GENCODE_Primary"; tag "appris_alternative_2"; tag "CCDS"; ccdsid "CCDS50381.1"; havana_gene "OTTMUSG00000057838.1"; havana_transcript "OTTMUST00000142012.1";
chr19	HAVANA	CDS	8687079	8687147	0	-	0	gene_id "ENSMUSG00000010095.14"; transcript_id "ENSMUST00000170157.8"; gene_type "protein_coding"; gene_name "Slc3a2"; transcript_type "protein_coding"; transcript_name "Slc3a2-202"; exon_number 5; exon_id "ENSMUSE00000235483.2"; level 2; protein_id "ENSMUSP00000130194.2"; transcript_support_level "1"; mgi_id "MGI:96955"; tag "basic"; tag "Ensembl_canonical"; tag "GENCODE_Primary"; tag "appris_alternative_2"; tag "CCDS"; ccdsid "CCDS50381.1"; havana_gene "OTTMUSG00000057838.1"; havana_transcript "OTTMUST00000142012.1";
chr19	HAVANA	exon	8687079	8687147	0	-	.	gene_id "ENSMUSG00000010095.14"; transcript_id "ENSMUST00000206598.2"; gene_type "protein_coding"; gene_name "Slc3a2"; transcript_type "protein_coding"; transcript_name "Slc3a2-207"; exon_number 3; exon_id "ENSMUSE00000235483.2"; level 2; protein_id "ENSMUSP00000146016.2"; transcript_support_level "2"; mgi_id "MGI:96955"; tag "basic"; havana_gene "OTTMUSG00000057838.1"; havana_transcript "OTTMUST00000142013.1";
chr19	HAVANA	CDS	8687079	8687147	0	-	0	gene_id "ENSMUSG00000010095.14"; transcript_id "ENSMUST00000206598.2"; gene_type "protein_coding"; gene_name "Slc3a2"; transcript_type "protein_coding"; transcript_name "Slc3a2-207"; exon_number 3; exon_id "ENSMUSE00000235483.2"; level 2; protein_id "ENSMUSP00000146016.2"; transcript_support_level "2"; mgi_id "MGI:96955"; tag "basic"; havana_gene "OTTMUSG00000057838.1"; havana_transcript "OTTMUST00000142013.1";
chr19	HAVANA	exon	8687079	8687147	0	-	.	gene_id "ENSMUSG00000010095.14"; transcript_id "ENSMUST00000010239.6"; gene_type "protein_coding"; gene_name "Slc3a2"; transcript_type "protein_coding"; transcript_name "Slc3a2-201"; exon_number 4; exon_id "ENSMUSE00000235483.2"; level 2; protein_id "ENSMUSP00000010239.5"; transcript_support_level "1"; mgi_id "MGI:96955"; tag "basic"; tag "appris_principal_2"; tag "CCDS"; ccdsid "CCDS29540.1"; havana_gene "OTTMUSG00000057838.1"; havana_transcript "OTTMUST00000142014.1";
chr19	HAVANA	CDS	8687079	8687147	0	-	0	gene_id "ENSMUSG00000010095.14"; transcript_id "ENSMUST00000010239.6"; gene_type "protein_coding"; gene_name "Slc3a2"; transcript_type "protein_coding"; transcript_name "Slc3a2-201"; exon_number 4; exon_id "ENSMUSE00000235483.2"; level 2; protein_id "ENSMUSP00000010239.5"; transcript_support_level "1"; mgi_id "MGI:96955"; tag "basic"; tag "appris_principal_2"; tag "CCDS"; ccdsid "CCDS29540.1"; havana_gene "OTTMUSG00000057838.1"; havana_transcript "OTTMUST00000142014.1";
chr19	HAVANA	exon	8687079	8687147	0	-	.	gene_id "ENSMUSG00000010095.14"; transcript_id "ENSMUST00000205377.2"; gene_type "protein_coding"; gene_name "Slc3a2"; transcript_type "protein_coding"; transcript_name "Slc3a2-203"; exon_number 4; exon_id "ENSMUSE00000235483.2"; level 2; protein_id "ENSMUSP00000146080.2"; transcript_support_level "5"; mgi_id "MGI:96955"; tag "mRNA_start_NF"; tag "mRNA_end_NF"; tag "cds_start_NF"; tag "cds_end_NF"; havana_gene "OTTMUSG00000057838.1"; havana_transcript "OTTMUST00000142459.1";
chr19	HAVANA	CDS	8687079	8687147	0	-	0	gene_id "ENSMUSG00000010095.14"; transcript_id "ENSMUST00000205377.2"; gene_type "protein_coding"; gene_name "Slc3a2"; transcript_type "protein_coding"; transcript_name "Slc3a2-203"; exon_number 4; exon_id "ENSMUSE00000235483.2"; level 2; protein_id "ENSMUSP00000146080.2"; transcript_support_level "5"; mgi_id "MGI:96955"; tag "mRNA_start_NF"; tag "mRNA_end_NF"; tag "cds_start_NF"; tag "cds_end_NF"; havana_gene "OTTMUSG00000057838.1"; havana_transcript "OTTMUST00000142459.1";
chr19	ENSEMBL_gcm37	exon	8687079	8687147	18.942930477236	-	.	gene_id "ENSMUSG00000010095.14"; transcript_id "ENSMUSG00000010095.14_tx_4"; exon_id "chr19_8687079_8687147_-"; exonnum "2"; txlen "1429";
chr19	HAVANA	exon	8687098	8687147	0	-	.	gene_id "ENSMUSG00000010095.14"; transcript_id "ENSMUST00000205463.2"; gene_type "protein_coding"; gene_name "Slc3a2"; transcript_type "protein_coding"; transcript_name "Slc3a2-204"; exon_number 3; exon_id "ENSMUSE00001371057.2"; level 2; protein_id "ENSMUSP00000146036.2"; transcript_support_level "5"; mgi_id "MGI:96955"; tag "mRNA_start_NF"; tag "mRNA_end_NF"; tag "cds_start_NF"; tag "cds_end_NF"; havana_gene "OTTMUSG00000057838.1"; havana_transcript "OTTMUST00000142015.1";
chr19	HAVANA	CDS	8687098	8687147	0	-	2	gene_id "ENSMUSG00000010095.14"; transcript_id "ENSMUST00000205463.2"; gene_type "protein_coding"; gene_name "Slc3a2"; transcript_type "protein_coding"; transcript_name "Slc3a2-204"; exon_number 3; exon_id "ENSMUSE00001371057.2"; level 2; protein_id "ENSMUSP00000146036.2"; transcript_support_level "5"; mgi_id "MGI:96955"; tag "mRNA_start_NF"; tag "mRNA_end_NF"; tag "cds_start_NF"; tag "cds_end_NF"; havana_gene "OTTMUSG00000057838.1"; havana_transcript "OTTMUST00000142015.1";
chr19	HAVANA	transcript	8687098	8690720	0	-	.	gene_id "ENSMUSG00000010095.14"; transcript_id "ENSMUST00000205463.2"; gene_type "protein_coding"; gene_name "Slc3a2"; transcript_type "protein_coding"; transcript_name "Slc3a2-204"; level 2; protein_id "ENSMUSP00000146036.2"; transcript_support_level "5"; mgi_id "MGI:96955"; tag "mRNA_start_NF"; tag "mRNA_end_NF"; tag "cds_start_NF"; tag "cds_end_NF"; havana_gene "OTTMUSG00000057838.1"; havana_transcript "OTTMUST00000142015.1";
chr19	HAVANA	exon	8687130	8687147	0	-	.	gene_id "ENSMUSG00000010095.14"; transcript_id "ENSMUST00000206797.2"; gene_type "protein_coding"; gene_name "Slc3a2"; transcript_type "protein_coding"; transcript_name "Slc3a2-208"; exon_number 5; exon_id "ENSMUSE00001473409.2"; level 2; protein_id "ENSMUSP00000145892.2"; transcript_support_level "5"; mgi_id "MGI:96955"; tag "alternative_3_UTR"; tag "mRNA_end_NF"; tag "cds_end_NF"; havana_gene "OTTMUSG00000057838.1"; havana_transcript "OTTMUST00000142016.1";
chr19	HAVANA	CDS	8687130	8687147	0	-	0	gene_id "ENSMUSG00000010095.14"; transcript_id "ENSMUST00000206797.2"; gene_type "protein_coding"; gene_name "Slc3a2"; transcript_type "protein_coding"; transcript_name "Slc3a2-208"; exon_number 5; exon_id "ENSMUSE00001473409.2"; level 2; protein_id "ENSMUSP00000145892.2"; transcript_support_level "5"; mgi_id "MGI:96955"; tag "alternative_3_UTR"; tag "mRNA_end_NF"; tag "cds_end_NF"; havana_gene "OTTMUSG00000057838.1"; havana_transcript "OTTMUST00000142016.1";
chr19	HAVANA	transcript	8687130	8691797	0	-	.	gene_id "ENSMUSG00000010095.14"; transcript_id "ENSMUST00000206797.2"; gene_type "protein_coding"; gene_name "Slc3a2"; transcript_type "protein_coding"; transcript_name "Slc3a2-208"; level 2; protein_id "ENSMUSP00000145892.2"; transcript_support_level "5"; mgi_id "MGI:96955"; tag "alternative_3_UTR"; tag "mRNA_end_NF"; tag "cds_end_NF"; havana_gene "OTTMUSG00000057838.1"; havana_transcript "OTTMUST00000142016.1";
chr19	sragcm37_ss	exon	8687339	8687725	18.942930477236	-	.	gene_id "ENSMUSG00000010095.14"; transcript_id "ENSMUSG00000010095.14_tx_4"; exon_id "chr19_8687339_8687725_-"; exonnum "1"; txlen "1429";
chr19	HAVANA	CDS	8689198	8689203	0	-	0	gene_id "ENSMUSG00000010095.14"; transcript_id "ENSMUST00000206598.2"; gene_type "protein_coding"; gene_name "Slc3a2"; transcript_type "protein_coding"; transcript_name "Slc3a2-207"; exon_number 2; exon_id "ENSMUSE00001370835.2"; level 2; protein_id "ENSMUSP00000146016.2"; transcript_support_level "2"; mgi_id "MGI:96955"; tag "basic"; havana_gene "OTTMUSG00000057838.1"; havana_transcript "OTTMUST00000142013.1";
chr19	HAVANA	exon	8689198	8689292	0	-	.	gene_id "ENSMUSG00000010095.14"; transcript_id "ENSMUST00000170157.8"; gene_type "protein_coding"; gene_name "Slc3a2"; transcript_type "protein_coding"; transcript_name "Slc3a2-202"; exon_number 4; exon_id "ENSMUSE00000235503.2"; level 2; protein_id "ENSMUSP00000130194.2"; transcript_support_level "1"; mgi_id "MGI:96955"; tag "basic"; tag "Ensembl_canonical"; tag "GENCODE_Primary"; tag "appris_alternative_2"; tag "CCDS"; ccdsid "CCDS50381.1"; havana_gene "OTTMUSG00000057838.1"; havana_transcript "OTTMUST00000142012.1";
chr19	HAVANA	CDS	8689198	8689292	0	-	2	gene_id "ENSMUSG00000010095.14"; transcript_id "ENSMUST00000170157.8"; gene_type "protein_coding"; gene_name "Slc3a2"; transcript_type "protein_coding"; transcript_name "Slc3a2-202"; exon_number 4; exon_id "ENSMUSE00000235503.2"; level 2; protein_id "ENSMUSP00000130194.2"; transcript_support_level "1"; mgi_id "MGI:96955"; tag "basic"; tag "Ensembl_canonical"; tag "GENCODE_Primary"; tag "appris_alternative_2"; tag "CCDS"; ccdsid "CCDS50381.1"; havana_gene "OTTMUSG00000057838.1"; havana_transcript "OTTMUST00000142012.1";
chr19	HAVANA	exon	8689198	8689292	0	-	.	gene_id "ENSMUSG00000010095.14"; transcript_id "ENSMUST00000206598.2"; gene_type "protein_coding"; gene_name "Slc3a2"; transcript_type "protein_coding"; transcript_name "Slc3a2-207"; exon_number 2; exon_id "ENSMUSE00001370835.2"; level 2; protein_id "ENSMUSP00000146016.2"; transcript_support_level "2"; mgi_id "MGI:96955"; tag "basic"; havana_gene "OTTMUSG00000057838.1"; havana_transcript "OTTMUST00000142013.1";
chr19	HAVANA	exon	8689198	8689292	0	-	.	gene_id "ENSMUSG00000010095.14"; transcript_id "ENSMUST00000010239.6"; gene_type "protein_coding"; gene_name "Slc3a2"; transcript_type "protein_coding"; transcript_name "Slc3a2-201"; exon_number 3; exon_id "ENSMUSE00000235503.2"; level 2; protein_id "ENSMUSP00000010239.5"; transcript_support_level "1"; mgi_id "MGI:96955"; tag "basic"; tag "appris_principal_2"; tag "CCDS"; ccdsid "CCDS29540.1"; havana_gene "OTTMUSG00000057838.1"; havana_transcript "OTTMUST00000142014.1";
chr19	HAVANA	CDS	8689198	8689292	0	-	2	gene_id "ENSMUSG00000010095.14"; transcript_id "ENSMUST00000010239.6"; gene_type "protein_coding"; gene_name "Slc3a2"; transcript_type "protein_coding"; transcript_name "Slc3a2-201"; exon_number 3; exon_id "ENSMUSE00000235503.2"; level 2; protein_id "ENSMUSP00000010239.5"; transcript_support_level "1"; mgi_id "MGI:96955"; tag "basic"; tag "appris_principal_2"; tag "CCDS"; ccdsid "CCDS29540.1"; havana_gene "OTTMUSG00000057838.1"; havana_transcript "OTTMUST00000142014.1";
chr19	HAVANA	exon	8689198	8689292	0	-	.	gene_id "ENSMUSG00000010095.14"; transcript_id "ENSMUST00000205377.2"; gene_type "protein_coding"; gene_name "Slc3a2"; transcript_type "protein_coding"; transcript_name "Slc3a2-203"; exon_number 3; exon_id "ENSMUSE00000235503.2"; level 2; protein_id "ENSMUSP00000146080.2"; transcript_support_level "5"; mgi_id "MGI:96955"; tag "mRNA_start_NF"; tag "mRNA_end_NF"; tag "cds_start_NF"; tag "cds_end_NF"; havana_gene "OTTMUSG00000057838.1"; havana_transcript "OTTMUST00000142459.1";
chr19	HAVANA	CDS	8689198	8689292	0	-	2	gene_id "ENSMUSG00000010095.14"; transcript_id "ENSMUST00000205377.2"; gene_type "protein_coding"; gene_name "Slc3a2"; transcript_type "protein_coding"; transcript_name "Slc3a2-203"; exon_number 3; exon_id "ENSMUSE00000235503.2"; level 2; protein_id "ENSMUSP00000146080.2"; transcript_support_level "5"; mgi_id "MGI:96955"; tag "mRNA_start_NF"; tag "mRNA_end_NF"; tag "cds_start_NF"; tag "cds_end_NF"; havana_gene "OTTMUSG00000057838.1"; havana_transcript "OTTMUST00000142459.1";
chr19	HAVANA	exon	8689198	8689292	0	-	.	gene_id "ENSMUSG00000010095.14"; transcript_id "ENSMUST00000206797.2"; gene_type "protein_coding"; gene_name "Slc3a2"; transcript_type "protein_coding"; transcript_name "Slc3a2-208"; exon_number 4; exon_id "ENSMUSE00000235503.2"; level 2; protein_id "ENSMUSP00000145892.2"; transcript_support_level "5"; mgi_id "MGI:96955"; tag "alternative_3_UTR"; tag "mRNA_end_NF"; tag "cds_end_NF"; havana_gene "OTTMUSG00000057838.1"; havana_transcript "OTTMUST00000142016.1";
chr19	HAVANA	CDS	8689198	8689292	0	-	2	gene_id "ENSMUSG00000010095.14"; transcript_id "ENSMUST00000206797.2"; gene_type "protein_coding"; gene_name "Slc3a2"; transcript_type "protein_coding"; transcript_name "Slc3a2-208"; exon_number 4; exon_id "ENSMUSE00000235503.2"; level 2; protein_id "ENSMUSP00000145892.2"; transcript_support_level "5"; mgi_id "MGI:96955"; tag "alternative_3_UTR"; tag "mRNA_end_NF"; tag "cds_end_NF"; havana_gene "OTTMUSG00000057838.1"; havana_transcript "OTTMUST00000142016.1";
chr19	HAVANA	start_codon	8689201	8689203	0	-	0	gene_id "ENSMUSG00000010095.14"; transcript_id "ENSMUST00000206598.2"; gene_type "protein_coding"; gene_name "Slc3a2"; transcript_type "protein_coding"; transcript_name "Slc3a2-207"; exon_number 2; exon_id "ENSMUSE00001370835.2"; level 2; protein_id "ENSMUSP00000146016.2"; transcript_support_level "2"; mgi_id "MGI:96955"; tag "basic"; havana_gene "OTTMUSG00000057838.1"; havana_transcript "OTTMUST00000142013.1";
chr19	HAVANA	UTR	8689204	8689292	0	-	.	gene_id "ENSMUSG00000010095.14"; transcript_id "ENSMUST00000206598.2"; gene_type "protein_coding"; gene_name "Slc3a2"; transcript_type "protein_coding"; transcript_name "Slc3a2-207"; exon_number 2; exon_id "ENSMUSE00001370835.2"; level 2; protein_id "ENSMUSP00000146016.2"; transcript_support_level "2"; mgi_id "MGI:96955"; tag "basic"; havana_gene "OTTMUSG00000057838.1"; havana_transcript "OTTMUST00000142013.1";
chr19	HAVANA	exon	8690094	8690267	0	-	.	gene_id "ENSMUSG00000010095.14"; transcript_id "ENSMUST00000170157.8"; gene_type "protein_coding"; gene_name "Slc3a2"; transcript_type "protein_coding"; transcript_name "Slc3a2-202"; exon_number 3; exon_id "ENSMUSE00000144011.2"; level 2; protein_id "ENSMUSP00000130194.2"; transcript_support_level "1"; mgi_id "MGI:96955"; tag "basic"; tag "Ensembl_canonical"; tag "GENCODE_Primary"; tag "appris_alternative_2"; tag "CCDS"; ccdsid "CCDS50381.1"; havana_gene "OTTMUSG00000057838.1"; havana_transcript "OTTMUST00000142012.1";
chr19	HAVANA	CDS	8690094	8690267	0	-	2	gene_id "ENSMUSG00000010095.14"; transcript_id "ENSMUST00000170157.8"; gene_type "protein_coding"; gene_name "Slc3a2"; transcript_type "protein_coding"; transcript_name "Slc3a2-202"; exon_number 3; exon_id "ENSMUSE00000144011.2"; level 2; protein_id "ENSMUSP00000130194.2"; transcript_support_level "1"; mgi_id "MGI:96955"; tag "basic"; tag "Ensembl_canonical"; tag "GENCODE_Primary"; tag "appris_alternative_2"; tag "CCDS"; ccdsid "CCDS50381.1"; havana_gene "OTTMUSG00000057838.1"; havana_transcript "OTTMUST00000142012.1";
chr19	HAVANA	exon	8690094	8690267	0	-	.	gene_id "ENSMUSG00000010095.14"; transcript_id "ENSMUST00000010239.6"; gene_type "protein_coding"; gene_name "Slc3a2"; transcript_type "protein_coding"; transcript_name "Slc3a2-201"; exon_number 2; exon_id "ENSMUSE00000144011.2"; level 2; protein_id "ENSMUSP00000010239.5"; transcript_support_level "1"; mgi_id "MGI:96955"; tag "basic"; tag "appris_principal_2"; tag "CCDS"; ccdsid "CCDS29540.1"; havana_gene "OTTMUSG00000057838.1"; havana_transcript "OTTMUST00000142014.1";
chr19	HAVANA	CDS	8690094	8690267	0	-	2	gene_id "ENSMUSG00000010095.14"; transcript_id "ENSMUST00000010239.6"; gene_type "protein_coding"; gene_name "Slc3a2"; transcript_type "protein_coding"; transcript_name "Slc3a2-201"; exon_number 2; exon_id "ENSMUSE00000144011.2"; level 2; protein_id "ENSMUSP00000010239.5"; transcript_support_level "1"; mgi_id "MGI:96955"; tag "basic"; tag "appris_principal_2"; tag "CCDS"; ccdsid "CCDS29540.1"; havana_gene "OTTMUSG00000057838.1"; havana_transcript "OTTMUST00000142014.1";
chr19	HAVANA	exon	8690094	8690267	0	-	.	gene_id "ENSMUSG00000010095.14"; transcript_id "ENSMUST00000205463.2"; gene_type "protein_coding"; gene_name "Slc3a2"; transcript_type "protein_coding"; transcript_name "Slc3a2-204"; exon_number 2; exon_id "ENSMUSE00000144011.2"; level 2; protein_id "ENSMUSP00000146036.2"; transcript_support_level "5"; mgi_id "MGI:96955"; tag "mRNA_start_NF"; tag "mRNA_end_NF"; tag "cds_start_NF"; tag "cds_end_NF"; havana_gene "OTTMUSG00000057838.1"; havana_transcript "OTTMUST00000142015.1";
chr19	HAVANA	CDS	8690094	8690267	0	-	2	gene_id "ENSMUSG00000010095.14"; transcript_id "ENSMUST00000205463.2"; gene_type "protein_coding"; gene_name "Slc3a2"; transcript_type "protein_coding"; transcript_name "Slc3a2-204"; exon_number 2; exon_id "ENSMUSE00000144011.2"; level 2; protein_id "ENSMUSP00000146036.2"; transcript_support_level "5"; mgi_id "MGI:96955"; tag "mRNA_start_NF"; tag "mRNA_end_NF"; tag "cds_start_NF"; tag "cds_end_NF"; havana_gene "OTTMUSG00000057838.1"; havana_transcript "OTTMUST00000142015.1";
chr19	HAVANA	exon	8690094	8690267	0	-	.	gene_id "ENSMUSG00000010095.14"; transcript_id "ENSMUST00000206797.2"; gene_type "protein_coding"; gene_name "Slc3a2"; transcript_type "protein_coding"; transcript_name "Slc3a2-208"; exon_number 3; exon_id "ENSMUSE00000144011.2"; level 2; protein_id "ENSMUSP00000145892.2"; transcript_support_level "5"; mgi_id "MGI:96955"; tag "alternative_3_UTR"; tag "mRNA_end_NF"; tag "cds_end_NF"; havana_gene "OTTMUSG00000057838.1"; havana_transcript "OTTMUST00000142016.1";
chr19	HAVANA	CDS	8690094	8690267	0	-	2	gene_id "ENSMUSG00000010095.14"; transcript_id "ENSMUST00000206797.2"; gene_type "protein_coding"; gene_name "Slc3a2"; transcript_type "protein_coding"; transcript_name "Slc3a2-208"; exon_number 3; exon_id "ENSMUSE00000144011.2"; level 2; protein_id "ENSMUSP00000145892.2"; transcript_support_level "5"; mgi_id "MGI:96955"; tag "alternative_3_UTR"; tag "mRNA_end_NF"; tag "cds_end_NF"; havana_gene "OTTMUSG00000057838.1"; havana_transcript "OTTMUST00000142016.1";
chr19	HAVANA	exon	8690094	8690349	0	-	.	gene_id "ENSMUSG00000010095.14"; transcript_id "ENSMUST00000206598.2"; gene_type "protein_coding"; gene_name "Slc3a2"; transcript_type "protein_coding"; transcript_name "Slc3a2-207"; exon_number 1; exon_id "ENSMUSE00001372239.2"; level 2; protein_id "ENSMUSP00000146016.2"; transcript_support_level "2"; mgi_id "MGI:96955"; tag "basic"; havana_gene "OTTMUSG00000057838.1"; havana_transcript "OTTMUST00000142013.1";
chr19	HAVANA	UTR	8690094	8690349	0	-	.	gene_id "ENSMUSG00000010095.14"; transcript_id "ENSMUST00000206598.2"; gene_type "protein_coding"; gene_name "Slc3a2"; transcript_type "protein_coding"; transcript_name "Slc3a2-207"; exon_number 1; exon_id "ENSMUSE00001372239.2"; level 2; protein_id "ENSMUSP00000146016.2"; transcript_support_level "2"; mgi_id "MGI:96955"; tag "basic"; havana_gene "OTTMUSG00000057838.1"; havana_transcript "OTTMUST00000142013.1";
chr19	HAVANA	exon	8690230	8690267	0	-	.	gene_id "ENSMUSG00000010095.14"; transcript_id "ENSMUST00000205377.2"; gene_type "protein_coding"; gene_name "Slc3a2"; transcript_type "protein_coding"; transcript_name "Slc3a2-203"; exon_number 2; exon_id "ENSMUSE00001374800.2"; level 2; protein_id "ENSMUSP00000146080.2"; transcript_support_level "5"; mgi_id "MGI:96955"; tag "mRNA_start_NF"; tag "mRNA_end_NF"; tag "cds_start_NF"; tag "cds_end_NF"; havana_gene "OTTMUSG00000057838.1"; havana_transcript "OTTMUST00000142459.1";
chr19	HAVANA	CDS	8690230	8690267	0	-	1	gene_id "ENSMUSG00000010095.14"; transcript_id "ENSMUST00000205377.2"; gene_type "protein_coding"; gene_name "Slc3a2"; transcript_type "protein_coding"; transcript_name "Slc3a2-203"; exon_number 2; exon_id "ENSMUSE00001374800.2"; level 2; protein_id "ENSMUSP00000146080.2"; transcript_support_level "5"; mgi_id "MGI:96955"; tag "mRNA_start_NF"; tag "mRNA_end_NF"; tag "cds_start_NF"; tag "cds_end_NF"; havana_gene "OTTMUSG00000057838.1"; havana_transcript "OTTMUST00000142459.1";
chr19	HAVANA	exon	8690520	8691116	0	-	.	gene_id "ENSMUSG00000010095.14"; transcript_id "ENSMUST00000206895.2"; gene_type "protein_coding"; gene_name "Slc3a2"; transcript_type "retained_intron"; transcript_name "Slc3a2-209"; exon_number 2; exon_id "ENSMUSE00001372617.2"; level 2; transcript_support_level "1"; mgi_id "MGI:96955"; havana_gene "OTTMUSG00000057838.1"; havana_transcript "OTTMUST00000142017.1";
chr19	HAVANA	transcript	8690520	8700562	0	-	.	gene_id "ENSMUSG00000010095.14"; transcript_id "ENSMUST00000206895.2"; gene_type "protein_coding"; gene_name "Slc3a2"; transcript_type "retained_intron"; transcript_name "Slc3a2-209"; level 2; transcript_support_level "1"; mgi_id "MGI:96955"; havana_gene "OTTMUSG00000057838.1"; havana_transcript "OTTMUST00000142017.1";
chr19	HAVANA	exon	8690706	8690719	0	-	.	gene_id "ENSMUSG00000010095.14"; transcript_id "ENSMUST00000205377.2"; gene_type "protein_coding"; gene_name "Slc3a2"; transcript_type "protein_coding"; transcript_name "Slc3a2-203"; exon_number 1; exon_id "ENSMUSE00001473212.2"; level 2; protein_id "ENSMUSP00000146080.2"; transcript_support_level "5"; mgi_id "MGI:96955"; tag "mRNA_start_NF"; tag "mRNA_end_NF"; tag "cds_start_NF"; tag "cds_end_NF"; havana_gene "OTTMUSG00000057838.1"; havana_transcript "OTTMUST00000142459.1";
chr19	HAVANA	CDS	8690706	8690719	0	-	0	gene_id "ENSMUSG00000010095.14"; transcript_id "ENSMUST00000205377.2"; gene_type "protein_coding"; gene_name "Slc3a2"; transcript_type "protein_coding"; transcript_name "Slc3a2-203"; exon_number 1; exon_id "ENSMUSE00001473212.2"; level 2; protein_id "ENSMUSP00000146080.2"; transcript_support_level "5"; mgi_id "MGI:96955"; tag "mRNA_start_NF"; tag "mRNA_end_NF"; tag "cds_start_NF"; tag "cds_end_NF"; havana_gene "OTTMUSG00000057838.1"; havana_transcript "OTTMUST00000142459.1";
chr19	HAVANA	exon	8690706	8690720	0	-	.	gene_id "ENSMUSG00000010095.14"; transcript_id "ENSMUST00000205463.2"; gene_type "protein_coding"; gene_name "Slc3a2"; transcript_type "protein_coding"; transcript_name "Slc3a2-204"; exon_number 1; exon_id "ENSMUSE00001466783.2"; level 2; protein_id "ENSMUSP00000146036.2"; transcript_support_level "5"; mgi_id "MGI:96955"; tag "mRNA_start_NF"; tag "mRNA_end_NF"; tag "cds_start_NF"; tag "cds_end_NF"; havana_gene "OTTMUSG00000057838.1"; havana_transcript "OTTMUST00000142015.1";
chr19	HAVANA	CDS	8690706	8690720	0	-	2	gene_id "ENSMUSG00000010095.14"; transcript_id "ENSMUST00000205463.2"; gene_type "protein_coding"; gene_name "Slc3a2"; transcript_type "protein_coding"; transcript_name "Slc3a2-204"; exon_number 1; exon_id "ENSMUSE00001466783.2"; level 2; protein_id "ENSMUSP00000146036.2"; transcript_support_level "5"; mgi_id "MGI:96955"; tag "mRNA_start_NF"; tag "mRNA_end_NF"; tag "cds_start_NF"; tag "cds_end_NF"; havana_gene "OTTMUSG00000057838.1"; havana_transcript "OTTMUST00000142015.1";
chr19	HAVANA	CDS	8690706	8691111	0	-	0	gene_id "ENSMUSG00000010095.14"; transcript_id "ENSMUST00000010239.6"; gene_type "protein_coding"; gene_name "Slc3a2"; transcript_type "protein_coding"; transcript_name "Slc3a2-201"; exon_number 1; exon_id "ENSMUSE00000235537.5"; level 2; protein_id "ENSMUSP00000010239.5"; transcript_support_level "1"; mgi_id "MGI:96955"; tag "basic"; tag "appris_principal_2"; tag "CCDS"; ccdsid "CCDS29540.1"; havana_gene "OTTMUSG00000057838.1"; havana_transcript "OTTMUST00000142014.1";
chr19	HAVANA	CDS	8690706	8691111	0	-	0	gene_id "ENSMUSG00000010095.14"; transcript_id "ENSMUST00000206797.2"; gene_type "protein_coding"; gene_name "Slc3a2"; transcript_type "protein_coding"; transcript_name "Slc3a2-208"; exon_number 2; exon_id "ENSMUSE00001373166.2"; level 2; protein_id "ENSMUSP00000145892.2"; transcript_support_level "5"; mgi_id "MGI:96955"; tag "alternative_3_UTR"; tag "mRNA_end_NF"; tag "cds_end_NF"; havana_gene "OTTMUSG00000057838.1"; havana_transcript "OTTMUST00000142016.1";
chr19	HAVANA	exon	8690706	8691116	0	-	.	gene_id "ENSMUSG00000010095.14"; transcript_id "ENSMUST00000170157.8"; gene_type "protein_coding"; gene_name "Slc3a2"; transcript_type "protein_coding"; transcript_name "Slc3a2-202"; exon_number 2; exon_id "ENSMUSE00000912445.2"; level 2; protein_id "ENSMUSP00000130194.2"; transcript_support_level "1"; mgi_id "MGI:96955"; tag "basic"; tag "Ensembl_canonical"; tag "GENCODE_Primary"; tag "appris_alternative_2"; tag "CCDS"; ccdsid "CCDS50381.1"; havana_gene "OTTMUSG00000057838.1"; havana_transcript "OTTMUST00000142012.1";
chr19	HAVANA	CDS	8690706	8691116	0	-	2	gene_id "ENSMUSG00000010095.14"; transcript_id "ENSMUST00000170157.8"; gene_type "protein_coding"; gene_name "Slc3a2"; transcript_type "protein_coding"; transcript_name "Slc3a2-202"; exon_number 2; exon_id "ENSMUSE00000912445.2"; level 2; protein_id "ENSMUSP00000130194.2"; transcript_support_level "1"; mgi_id "MGI:96955"; tag "basic"; tag "Ensembl_canonical"; tag "GENCODE_Primary"; tag "appris_alternative_2"; tag "CCDS"; ccdsid "CCDS50381.1"; havana_gene "OTTMUSG00000057838.1"; havana_transcript "OTTMUST00000142012.1";
chr19	HAVANA	exon	8690706	8691116	0	-	.	gene_id "ENSMUSG00000010095.14"; transcript_id "ENSMUST00000206797.2"; gene_type "protein_coding"; gene_name "Slc3a2"; transcript_type "protein_coding"; transcript_name "Slc3a2-208"; exon_number 2; exon_id "ENSMUSE00001373166.2"; level 2; protein_id "ENSMUSP00000145892.2"; transcript_support_level "5"; mgi_id "MGI:96955"; tag "alternative_3_UTR"; tag "mRNA_end_NF"; tag "cds_end_NF"; havana_gene "OTTMUSG00000057838.1"; havana_transcript "OTTMUST00000142016.1";
chr19	HAVANA	exon	8690706	8691243	0	-	.	gene_id "ENSMUSG00000010095.14"; transcript_id "ENSMUST00000010239.6"; gene_type "protein_coding"; gene_name "Slc3a2"; transcript_type "protein_coding"; transcript_name "Slc3a2-201"; exon_number 1; exon_id "ENSMUSE00000235537.5"; level 2; protein_id "ENSMUSP00000010239.5"; transcript_support_level "1"; mgi_id "MGI:96955"; tag "basic"; tag "appris_principal_2"; tag "CCDS"; ccdsid "CCDS29540.1"; havana_gene "OTTMUSG00000057838.1"; havana_transcript "OTTMUST00000142014.1";
chr19	HAVANA	CDS	8690773	8691111	0	-	0	gene_id "ENSMUSG00000010095.14"; transcript_id "ENSMUST00000206560.2"; gene_type "protein_coding"; gene_name "Slc3a2"; transcript_type "protein_coding"; transcript_name "Slc3a2-206"; exon_number 2; exon_id "ENSMUSE00001374668.2"; level 2; protein_id "ENSMUSP00000145809.2"; transcript_support_level "3"; mgi_id "MGI:96955"; tag "alternative_5_UTR"; tag "mRNA_end_NF"; tag "cds_end_NF"; havana_gene "OTTMUSG00000057838.1"; havana_transcript "OTTMUST00000142018.1";
chr19	HAVANA	exon	8690773	8691116	0	-	.	gene_id "ENSMUSG00000010095.14"; transcript_id "ENSMUST00000206560.2"; gene_type "protein_coding"; gene_name "Slc3a2"; transcript_type "protein_coding"; transcript_name "Slc3a2-206"; exon_number 2; exon_id "ENSMUSE00001374668.2"; level 2; protein_id "ENSMUSP00000145809.2"; transcript_support_level "3"; mgi_id "MGI:96955"; tag "alternative_5_UTR"; tag "mRNA_end_NF"; tag "cds_end_NF"; havana_gene "OTTMUSG00000057838.1"; havana_transcript "OTTMUST00000142018.1";
chr19	HAVANA	transcript	8690773	8691460	0	-	.	gene_id "ENSMUSG00000010095.14"; transcript_id "ENSMUST00000206560.2"; gene_type "protein_coding"; gene_name "Slc3a2"; transcript_type "protein_coding"; transcript_name "Slc3a2-206"; level 2; protein_id "ENSMUSP00000145809.2"; transcript_support_level "3"; mgi_id "MGI:96955"; tag "alternative_5_UTR"; tag "mRNA_end_NF"; tag "cds_end_NF"; havana_gene "OTTMUSG00000057838.1"; havana_transcript "OTTMUST00000142018.1";
chr19	HAVANA	CDS	8690784	8691111	0	-	0	gene_id "ENSMUSG00000010095.14"; transcript_id "ENSMUST00000205538.2"; gene_type "protein_coding"; gene_name "Slc3a2"; transcript_type "protein_coding"; transcript_name "Slc3a2-205"; exon_number 2; exon_id "ENSMUSE00001375887.2"; level 2; protein_id "ENSMUSP00000145974.2"; transcript_support_level "3"; mgi_id "MGI:96955"; tag "alternative_5_UTR"; tag "mRNA_end_NF"; tag "cds_end_NF"; havana_gene "OTTMUSG00000057838.1"; havana_transcript "OTTMUST00000142019.1";
chr19	HAVANA	exon	8690784	8691116	0	-	.	gene_id "ENSMUSG00000010095.14"; transcript_id "ENSMUST00000205538.2"; gene_type "protein_coding"; gene_name "Slc3a2"; transcript_type "protein_coding"; transcript_name "Slc3a2-205"; exon_number 2; exon_id "ENSMUSE00001375887.2"; level 2; protein_id "ENSMUSP00000145974.2"; transcript_support_level "3"; mgi_id "MGI:96955"; tag "alternative_5_UTR"; tag "mRNA_end_NF"; tag "cds_end_NF"; havana_gene "OTTMUSG00000057838.1"; havana_transcript "OTTMUST00000142019.1";
chr19	HAVANA	transcript	8690784	8691547	0	-	.	gene_id "ENSMUSG00000010095.14"; transcript_id "ENSMUST00000205538.2"; gene_type "protein_coding"; gene_name "Slc3a2"; transcript_type "protein_coding"; transcript_name "Slc3a2-205"; level 2; protein_id "ENSMUSP00000145974.2"; transcript_support_level "3"; mgi_id "MGI:96955"; tag "alternative_5_UTR"; tag "mRNA_end_NF"; tag "cds_end_NF"; havana_gene "OTTMUSG00000057838.1"; havana_transcript "OTTMUST00000142019.1";
chr19	HAVANA	start_codon	8691109	8691111	0	-	0	gene_id "ENSMUSG00000010095.14"; transcript_id "ENSMUST00000010239.6"; gene_type "protein_coding"; gene_name "Slc3a2"; transcript_type "protein_coding"; transcript_name "Slc3a2-201"; exon_number 1; exon_id "ENSMUSE00000235537.5"; level 2; protein_id "ENSMUSP00000010239.5"; transcript_support_level "1"; mgi_id "MGI:96955"; tag "basic"; tag "appris_principal_2"; tag "CCDS"; ccdsid "CCDS29540.1"; havana_gene "OTTMUSG00000057838.1"; havana_transcript "OTTMUST00000142014.1";
chr19	HAVANA	start_codon	8691109	8691111	0	-	0	gene_id "ENSMUSG00000010095.14"; transcript_id "ENSMUST00000206797.2"; gene_type "protein_coding"; gene_name "Slc3a2"; transcript_type "protein_coding"; transcript_name "Slc3a2-208"; exon_number 2; exon_id "ENSMUSE00001373166.2"; level 2; protein_id "ENSMUSP00000145892.2"; transcript_support_level "5"; mgi_id "MGI:96955"; tag "alternative_3_UTR"; tag "mRNA_end_NF"; tag "cds_end_NF"; havana_gene "OTTMUSG00000057838.1"; havana_transcript "OTTMUST00000142016.1";
chr19	HAVANA	start_codon	8691109	8691111	0	-	0	gene_id "ENSMUSG00000010095.14"; transcript_id "ENSMUST00000206560.2"; gene_type "protein_coding"; gene_name "Slc3a2"; transcript_type "protein_coding"; transcript_name "Slc3a2-206"; exon_number 2; exon_id "ENSMUSE00001374668.2"; level 2; protein_id "ENSMUSP00000145809.2"; transcript_support_level "3"; mgi_id "MGI:96955"; tag "alternative_5_UTR"; tag "mRNA_end_NF"; tag "cds_end_NF"; havana_gene "OTTMUSG00000057838.1"; havana_transcript "OTTMUST00000142018.1";
chr19	HAVANA	start_codon	8691109	8691111	0	-	0	gene_id "ENSMUSG00000010095.14"; transcript_id "ENSMUST00000205538.2"; gene_type "protein_coding"; gene_name "Slc3a2"; transcript_type "protein_coding"; transcript_name "Slc3a2-205"; exon_number 2; exon_id "ENSMUSE00001375887.2"; level 2; protein_id "ENSMUSP00000145974.2"; transcript_support_level "3"; mgi_id "MGI:96955"; tag "alternative_5_UTR"; tag "mRNA_end_NF"; tag "cds_end_NF"; havana_gene "OTTMUSG00000057838.1"; havana_transcript "OTTMUST00000142019.1";
chr19	HAVANA	UTR	8691112	8691116	0	-	.	gene_id "ENSMUSG00000010095.14"; transcript_id "ENSMUST00000206797.2"; gene_type "protein_coding"; gene_name "Slc3a2"; transcript_type "protein_coding"; transcript_name "Slc3a2-208"; exon_number 2; exon_id "ENSMUSE00001373166.2"; level 2; protein_id "ENSMUSP00000145892.2"; transcript_support_level "5"; mgi_id "MGI:96955"; tag "alternative_3_UTR"; tag "mRNA_end_NF"; tag "cds_end_NF"; havana_gene "OTTMUSG00000057838.1"; havana_transcript "OTTMUST00000142016.1";
chr19	HAVANA	UTR	8691112	8691116	0	-	.	gene_id "ENSMUSG00000010095.14"; transcript_id "ENSMUST00000206560.2"; gene_type "protein_coding"; gene_name "Slc3a2"; transcript_type "protein_coding"; transcript_name "Slc3a2-206"; exon_number 2; exon_id "ENSMUSE00001374668.2"; level 2; protein_id "ENSMUSP00000145809.2"; transcript_support_level "3"; mgi_id "MGI:96955"; tag "alternative_5_UTR"; tag "mRNA_end_NF"; tag "cds_end_NF"; havana_gene "OTTMUSG00000057838.1"; havana_transcript "OTTMUST00000142018.1";
chr19	HAVANA	UTR	8691112	8691116	0	-	.	gene_id "ENSMUSG00000010095.14"; transcript_id "ENSMUST00000205538.2"; gene_type "protein_coding"; gene_name "Slc3a2"; transcript_type "protein_coding"; transcript_name "Slc3a2-205"; exon_number 2; exon_id "ENSMUSE00001375887.2"; level 2; protein_id "ENSMUSP00000145974.2"; transcript_support_level "3"; mgi_id "MGI:96955"; tag "alternative_5_UTR"; tag "mRNA_end_NF"; tag "cds_end_NF"; havana_gene "OTTMUSG00000057838.1"; havana_transcript "OTTMUST00000142019.1";
chr19	HAVANA	UTR	8691112	8691243	0	-	.	gene_id "ENSMUSG00000010095.14"; transcript_id "ENSMUST00000010239.6"; gene_type "protein_coding"; gene_name "Slc3a2"; transcript_type "protein_coding"; transcript_name "Slc3a2-201"; exon_number 1; exon_id "ENSMUSE00000235537.5"; level 2; protein_id "ENSMUSP00000010239.5"; transcript_support_level "1"; mgi_id "MGI:96955"; tag "basic"; tag "appris_principal_2"; tag "CCDS"; ccdsid "CCDS29540.1"; havana_gene "OTTMUSG00000057838.1"; havana_transcript "OTTMUST00000142014.1";
chr19	HAVANA	exon	8691325	8691460	0	-	.	gene_id "ENSMUSG00000010095.14"; transcript_id "ENSMUST00000206560.2"; gene_type "protein_coding"; gene_name "Slc3a2"; transcript_type "protein_coding"; transcript_name "Slc3a2-206"; exon_number 1; exon_id "ENSMUSE00001375979.2"; level 2; protein_id "ENSMUSP00000145809.2"; transcript_support_level "3"; mgi_id "MGI:96955"; tag "alternative_5_UTR"; tag "mRNA_end_NF"; tag "cds_end_NF"; havana_gene "OTTMUSG00000057838.1"; havana_transcript "OTTMUST00000142018.1";
chr19	HAVANA	UTR	8691325	8691460	0	-	.	gene_id "ENSMUSG00000010095.14"; transcript_id "ENSMUST00000206560.2"; gene_type "protein_coding"; gene_name "Slc3a2"; transcript_type "protein_coding"; transcript_name "Slc3a2-206"; exon_number 1; exon_id "ENSMUSE00001375979.2"; level 2; protein_id "ENSMUSP00000145809.2"; transcript_support_level "3"; mgi_id "MGI:96955"; tag "alternative_5_UTR"; tag "mRNA_end_NF"; tag "cds_end_NF"; havana_gene "OTTMUSG00000057838.1"; havana_transcript "OTTMUST00000142018.1";
chr19	HAVANA	exon	8691479	8691547	0	-	.	gene_id "ENSMUSG00000010095.14"; transcript_id "ENSMUST00000205538.2"; gene_type "protein_coding"; gene_name "Slc3a2"; transcript_type "protein_coding"; transcript_name "Slc3a2-205"; exon_number 1; exon_id "ENSMUSE00001373921.2"; level 2; protein_id "ENSMUSP00000145974.2"; transcript_support_level "3"; mgi_id "MGI:96955"; tag "alternative_5_UTR"; tag "mRNA_end_NF"; tag "cds_end_NF"; havana_gene "OTTMUSG00000057838.1"; havana_transcript "OTTMUST00000142019.1";
chr19	HAVANA	UTR	8691479	8691547	0	-	.	gene_id "ENSMUSG00000010095.14"; transcript_id "ENSMUST00000205538.2"; gene_type "protein_coding"; gene_name "Slc3a2"; transcript_type "protein_coding"; transcript_name "Slc3a2-205"; exon_number 1; exon_id "ENSMUSE00001373921.2"; level 2; protein_id "ENSMUSP00000145974.2"; transcript_support_level "3"; mgi_id "MGI:96955"; tag "alternative_5_UTR"; tag "mRNA_end_NF"; tag "cds_end_NF"; havana_gene "OTTMUSG00000057838.1"; havana_transcript "OTTMUST00000142019.1";
chr19	HAVANA	exon	8691682	8691797	0	-	.	gene_id "ENSMUSG00000010095.14"; transcript_id "ENSMUST00000206797.2"; gene_type "protein_coding"; gene_name "Slc3a2"; transcript_type "protein_coding"; transcript_name "Slc3a2-208"; exon_number 1; exon_id "ENSMUSE00001371986.2"; level 2; protein_id "ENSMUSP00000145892.2"; transcript_support_level "5"; mgi_id "MGI:96955"; tag "alternative_3_UTR"; tag "mRNA_end_NF"; tag "cds_end_NF"; havana_gene "OTTMUSG00000057838.1"; havana_transcript "OTTMUST00000142016.1";
chr19	HAVANA	UTR	8691682	8691797	0	-	.	gene_id "ENSMUSG00000010095.14"; transcript_id "ENSMUST00000206797.2"; gene_type "protein_coding"; gene_name "Slc3a2"; transcript_type "protein_coding"; transcript_name "Slc3a2-208"; exon_number 1; exon_id "ENSMUSE00001371986.2"; level 2; protein_id "ENSMUSP00000145892.2"; transcript_support_level "5"; mgi_id "MGI:96955"; tag "alternative_3_UTR"; tag "mRNA_end_NF"; tag "cds_end_NF"; havana_gene "OTTMUSG00000057838.1"; havana_transcript "OTTMUST00000142016.1";
chr19	HAVANA	CDS	8700348	8700459	0	-	0	gene_id "ENSMUSG00000010095.14"; transcript_id "ENSMUST00000170157.8"; gene_type "protein_coding"; gene_name "Slc3a2"; transcript_type "protein_coding"; transcript_name "Slc3a2-202"; exon_number 1; exon_id "ENSMUSE00000888428.2"; level 2; protein_id "ENSMUSP00000130194.2"; transcript_support_level "1"; mgi_id "MGI:96955"; tag "basic"; tag "Ensembl_canonical"; tag "GENCODE_Primary"; tag "appris_alternative_2"; tag "CCDS"; ccdsid "CCDS50381.1"; havana_gene "OTTMUSG00000057838.1"; havana_transcript "OTTMUST00000142012.1";
chr19	HAVANA	exon	8700348	8700562	0	-	.	gene_id "ENSMUSG00000010095.14"; transcript_id "ENSMUST00000206895.2"; gene_type "protein_coding"; gene_name "Slc3a2"; transcript_type "retained_intron"; transcript_name "Slc3a2-209"; exon_number 1; exon_id "ENSMUSE00001372471.2"; level 2; transcript_support_level "1"; mgi_id "MGI:96955"; havana_gene "OTTMUSG00000057838.1"; havana_transcript "OTTMUST00000142017.1";
chr19	HAVANA	exon	8700348	8700733	0	-	.	gene_id "ENSMUSG00000010095.14"; transcript_id "ENSMUST00000170157.8"; gene_type "protein_coding"; gene_name "Slc3a2"; transcript_type "protein_coding"; transcript_name "Slc3a2-202"; exon_number 1; exon_id "ENSMUSE00000888428.2"; level 2; protein_id "ENSMUSP00000130194.2"; transcript_support_level "1"; mgi_id "MGI:96955"; tag "basic"; tag "Ensembl_canonical"; tag "GENCODE_Primary"; tag "appris_alternative_2"; tag "CCDS"; ccdsid "CCDS50381.1"; havana_gene "OTTMUSG00000057838.1"; havana_transcript "OTTMUST00000142012.1";
chr19	HAVANA	start_codon	8700457	8700459	0	-	0	gene_id "ENSMUSG00000010095.14"; transcript_id "ENSMUST00000170157.8"; gene_type "protein_coding"; gene_name "Slc3a2"; transcript_type "protein_coding"; transcript_name "Slc3a2-202"; exon_number 1; exon_id "ENSMUSE00000888428.2"; level 2; protein_id "ENSMUSP00000130194.2"; transcript_support_level "1"; mgi_id "MGI:96955"; tag "basic"; tag "Ensembl_canonical"; tag "GENCODE_Primary"; tag "appris_alternative_2"; tag "CCDS"; ccdsid "CCDS50381.1"; havana_gene "OTTMUSG00000057838.1"; havana_transcript "OTTMUST00000142012.1";
chr19	HAVANA	UTR	8700460	8700733	0	-	.	gene_id "ENSMUSG00000010095.14"; transcript_id "ENSMUST00000170157.8"; gene_type "protein_coding"; gene_name "Slc3a2"; transcript_type "protein_coding"; transcript_name "Slc3a2-202"; exon_number 1; exon_id "ENSMUSE00000888428.2"; level 2; protein_id "ENSMUSP00000130194.2"; transcript_support_level "1"; mgi_id "MGI:96955"; tag "basic"; tag "Ensembl_canonical"; tag "GENCODE_Primary"; tag "appris_alternative_2"; tag "CCDS"; ccdsid "CCDS50381.1"; havana_gene "OTTMUSG00000057838.1"; havana_transcript "OTTMUST00000142012.1";
chr19	sragcm37_mid	exon	8705239	8705318	0.00631267083089405	-	.	gene_id "ENSMUSG00000120219.2"; transcript_id "ENSMUSG00000120219.2_tx_5"; exon_id "chr19_8705239_8705318_-"; exonnum "3"; txlen "525";
chr19	sragcm37_mid	exon	8707407	8707567	0.00631267083089405	-	.	gene_id "ENSMUSG00000120219.2"; transcript_id "ENSMUSG00000120219.2_tx_5"; exon_id "chr19_8707407_8707567_-"; exonnum "2"; txlen "525";
chr19	sragcm37_ss	exon	8712843	8713126	0.00631267083089405	-	.	gene_id "ENSMUSG00000120219.2"; transcript_id "ENSMUSG00000120219.2_tx_5"; exon_id "chr19_8712843_8713126_-"; exonnum "1"; txlen "525";
chr19	HAVANA	gene	8717426	8718004	0	-	.	gene_id "ENSMUSG00000131944.1"; gene_type "lncRNA"; gene_name "ENSMUSG00000131944"; level 2;
chr19	HAVANA	transcript	8717426	8718004	0	-	.	gene_id "ENSMUSG00000131944.1"; transcript_id "ENSMUST00000309414.1"; gene_type "lncRNA"; gene_name "ENSMUSG00000131944"; transcript_type "lncRNA"; transcript_name "ENSMUST00000309414"; level 2; tag "basic"; tag "Ensembl_canonical"; tag "GENCODE_Primary"; tag "TAGENE";
chr19	HAVANA	exon	8717426	8718004	0	-	.	gene_id "ENSMUSG00000131944.1"; transcript_id "ENSMUST00000309414.1"; gene_type "lncRNA"; gene_name "ENSMUSG00000131944"; transcript_type "lncRNA"; transcript_name "ENSMUST00000309414"; exon_number 1; exon_id "ENSMUSE00001611028.1"; level 2; tag "basic"; tag "Ensembl_canonical"; tag "GENCODE_Primary"; tag "TAGENE";
chr19	HAVANA	exon	8732149	8732514	0	-	.	gene_id "ENSMUSG00000120219.2"; transcript_id "ENSMUST00000291168.1"; gene_type "lncRNA"; gene_name "Gm56637"; transcript_type "lncRNA"; transcript_name "Gm56637-202"; exon_number 2; exon_id "ENSMUSE00001576408.1"; level 2; mgi_id "MGI:7337188"; tag "basic"; tag "TAGENE";
chr19	HAVANA	transcript	8732149	8734391	0	-	.	gene_id "ENSMUSG00000120219.2"; transcript_id "ENSMUST00000291168.1"; gene_type "lncRNA"; gene_name "Gm56637"; transcript_type "lncRNA"; transcript_name "Gm56637-202"; level 2; mgi_id "MGI:7337188"; tag "basic"; tag "TAGENE";
chr19	HAVANA	gene	8732149	8734460	0	-	.	gene_id "ENSMUSG00000120219.2"; gene_type "lncRNA"; gene_name "Gm56637"; level 2; mgi_id "MGI:7337188"; tag "overlapping_locus";
chr19	HAVANA	transcript	8732149	8734460	0	-	.	gene_id "ENSMUSG00000120219.2"; transcript_id "ENSMUST00000241953.2"; gene_type "lncRNA"; gene_name "Gm56637"; transcript_type "lncRNA"; transcript_name "Gm56637-201"; level 2; mgi_id "MGI:7337188"; tag "basic"; tag "Ensembl_canonical"; tag "GENCODE_Primary"; tag "TAGENE";
chr19	HAVANA	exon	8732149	8734460	0	-	.	gene_id "ENSMUSG00000120219.2"; transcript_id "ENSMUST00000241953.2"; gene_type "lncRNA"; gene_name "Gm56637"; transcript_type "lncRNA"; transcript_name "Gm56637-201"; exon_number 1; exon_id "ENSMUSE00001576405.1"; level 2; mgi_id "MGI:7337188"; tag "basic"; tag "Ensembl_canonical"; tag "GENCODE_Primary"; tag "TAGENE";
chr19	HAVANA	exon	8732153	8732480	0	-	.	gene_id "ENSMUSG00000120219.2"; transcript_id "ENSMUST00000291169.1"; gene_type "lncRNA"; gene_name "Gm56637"; transcript_type "lncRNA"; transcript_name "Gm56637-203"; exon_number 2; exon_id "ENSMUSE00001576409.1"; level 2; mgi_id "MGI:7337188"; tag "basic"; tag "TAGENE";
chr19	HAVANA	transcript	8732153	8734300	0	-	.	gene_id "ENSMUSG00000120219.2"; transcript_id "ENSMUST00000291169.1"; gene_type "lncRNA"; gene_name "Gm56637"; transcript_type "lncRNA"; transcript_name "Gm56637-203"; level 2; mgi_id "MGI:7337188"; tag "basic"; tag "TAGENE";
chr19	HAVANA	exon	8733262	8733477	0	-	.	gene_id "ENSMUSG00000120219.2"; transcript_id "ENSMUST00000291170.1"; gene_type "lncRNA"; gene_name "Gm56637"; transcript_type "lncRNA"; transcript_name "Gm56637-204"; exon_number 2; exon_id "ENSMUSE00001576401.1"; level 2; mgi_id "MGI:7337188"; tag "basic"; tag "TAGENE";
chr19	HAVANA	transcript	8733262	8734384	0	-	.	gene_id "ENSMUSG00000120219.2"; transcript_id "ENSMUST00000291170.1"; gene_type "lncRNA"; gene_name "Gm56637"; transcript_type "lncRNA"; transcript_name "Gm56637-204"; level 2; mgi_id "MGI:7337188"; tag "basic"; tag "TAGENE";
chr19	HAVANA	exon	8733701	8733999	0	-	.	gene_id "ENSMUSG00000120219.2"; transcript_id "ENSMUST00000291171.1"; gene_type "lncRNA"; gene_name "Gm56637"; transcript_type "lncRNA"; transcript_name "Gm56637-205"; exon_number 2; exon_id "ENSMUSE00001576410.1"; level 2; mgi_id "MGI:7337188"; tag "basic"; tag "TAGENE";
chr19	HAVANA	transcript	8733701	8734448	0	-	.	gene_id "ENSMUSG00000120219.2"; transcript_id "ENSMUST00000291171.1"; gene_type "lncRNA"; gene_name "Gm56637"; transcript_type "lncRNA"; transcript_name "Gm56637-205"; level 2; mgi_id "MGI:7337188"; tag "basic"; tag "TAGENE";
chr19	HAVANA	exon	8733913	8733994	0	-	.	gene_id "ENSMUSG00000120219.2"; transcript_id "ENSMUST00000291172.1"; gene_type "lncRNA"; gene_name "Gm56637"; transcript_type "lncRNA"; transcript_name "Gm56637-206"; exon_number 2; exon_id "ENSMUSE00001576402.1"; level 2; mgi_id "MGI:7337188"; tag "basic"; tag "TAGENE";
chr19	HAVANA	transcript	8733913	8734368	0	-	.	gene_id "ENSMUSG00000120219.2"; transcript_id "ENSMUST00000291172.1"; gene_type "lncRNA"; gene_name "Gm56637"; transcript_type "lncRNA"; transcript_name "Gm56637-206"; level 2; mgi_id "MGI:7337188"; tag "basic"; tag "TAGENE";
chr19	HAVANA	exon	8734149	8734300	0	-	.	gene_id "ENSMUSG00000120219.2"; transcript_id "ENSMUST00000291169.1"; gene_type "lncRNA"; gene_name "Gm56637"; transcript_type "lncRNA"; transcript_name "Gm56637-203"; exon_number 1; exon_id "ENSMUSE00001576406.1"; level 2; mgi_id "MGI:7337188"; tag "basic"; tag "TAGENE";
chr19	HAVANA	exon	8734149	8734368	0	-	.	gene_id "ENSMUSG00000120219.2"; transcript_id "ENSMUST00000291172.1"; gene_type "lncRNA"; gene_name "Gm56637"; transcript_type "lncRNA"; transcript_name "Gm56637-206"; exon_number 1; exon_id "ENSMUSE00001576404.1"; level 2; mgi_id "MGI:7337188"; tag "basic"; tag "TAGENE";
chr19	HAVANA	exon	8734149	8734384	0	-	.	gene_id "ENSMUSG00000120219.2"; transcript_id "ENSMUST00000291170.1"; gene_type "lncRNA"; gene_name "Gm56637"; transcript_type "lncRNA"; transcript_name "Gm56637-204"; exon_number 1; exon_id "ENSMUSE00001576403.1"; level 2; mgi_id "MGI:7337188"; tag "basic"; tag "TAGENE";
chr19	HAVANA	exon	8734149	8734391	0	-	.	gene_id "ENSMUSG00000120219.2"; transcript_id "ENSMUST00000291168.1"; gene_type "lncRNA"; gene_name "Gm56637"; transcript_type "lncRNA"; transcript_name "Gm56637-202"; exon_number 1; exon_id "ENSMUSE00001576411.1"; level 2; mgi_id "MGI:7337188"; tag "basic"; tag "TAGENE";
chr19	HAVANA	exon	8734149	8734448	0	-	.	gene_id "ENSMUSG00000120219.2"; transcript_id "ENSMUST00000291171.1"; gene_type "lncRNA"; gene_name "Gm56637"; transcript_type "lncRNA"; transcript_name "Gm56637-205"; exon_number 1; exon_id "ENSMUSE00001576407.1"; level 2; mgi_id "MGI:7337188"; tag "basic"; tag "TAGENE";
chr19	HAVANA	exon	8749889	8750198	0	-	.	gene_id "ENSMUSG00000118346.2"; transcript_id "ENSMUST00000237634.2"; gene_type "protein_coding"; gene_name "Tmem179b"; transcript_type "nonsense_mediated_decay"; transcript_name "Tmem179b-203"; exon_number 5; exon_id "ENSMUSE00001454953.2"; level 2; protein_id "ENSMUSP00000158384.2"; mgi_id "MGI:1914956"; havana_gene "OTTMUSG00000074533.1"; havana_transcript "OTTMUST00000180927.1";
chr19	HAVANA	UTR	8749889	8750198	0	-	.	gene_id "ENSMUSG00000118346.2"; transcript_id "ENSMUST00000237634.2"; gene_type "protein_coding"; gene_name "Tmem179b"; transcript_type "nonsense_mediated_decay"; transcript_name "Tmem179b-203"; exon_number 5; exon_id "ENSMUSE00001454953.2"; level 2; protein_id "ENSMUSP00000158384.2"; mgi_id "MGI:1914956"; havana_gene "OTTMUSG00000074533.1"; havana_transcript "OTTMUST00000180927.1";
chr19	HAVANA	gene	8749889	8751831	0	-	.	gene_id "ENSMUSG00000118346.2"; gene_type "protein_coding"; gene_name "Tmem179b"; level 2; mgi_id "MGI:1914956"; havana_gene "OTTMUSG00000074533.1";
chr19	HAVANA	transcript	8749889	8751831	0	-	.	gene_id "ENSMUSG00000118346.2"; transcript_id "ENSMUST00000237634.2"; gene_type "protein_coding"; gene_name "Tmem179b"; transcript_type "nonsense_mediated_decay"; transcript_name "Tmem179b-203"; level 2; protein_id "ENSMUSP00000158384.2"; mgi_id "MGI:1914956"; havana_gene "OTTMUSG00000074533.1"; havana_transcript "OTTMUST00000180927.1";
chr19	HAVANA	exon	8749890	8750198	0	-	.	gene_id "ENSMUSG00000118346.2"; transcript_id "ENSMUST00000235756.2"; gene_type "protein_coding"; gene_name "Tmem179b"; transcript_type "protein_coding_CDS_not_defined"; transcript_name "Tmem179b-202"; exon_number 3; exon_id "ENSMUSE00001460795.2"; level 2; mgi_id "MGI:1914956"; havana_gene "OTTMUSG00000074533.1"; havana_transcript "OTTMUST00000180928.1";
chr19	HAVANA	transcript	8749890	8751809	0	-	.	gene_id "ENSMUSG00000118346.2"; transcript_id "ENSMUST00000235756.2"; gene_type "protein_coding"; gene_name "Tmem179b"; transcript_type "protein_coding_CDS_not_defined"; transcript_name "Tmem179b-202"; level 2; mgi_id "MGI:1914956"; havana_gene "OTTMUSG00000074533.1"; havana_transcript "OTTMUST00000180928.1";
chr19	HAVANA	UTR	8749916	8750039	0	-	.	gene_id "ENSMUSG00000118346.2"; transcript_id "ENSMUST00000010249.7"; gene_type "protein_coding"; gene_name "Tmem179b"; transcript_type "protein_coding"; transcript_name "Tmem179b-201"; exon_number 5; exon_id "ENSMUSE00000234179.6"; level 2; protein_id "ENSMUSP00000010249.6"; transcript_support_level "1"; mgi_id "MGI:1914956"; tag "basic"; tag "Ensembl_canonical"; tag "GENCODE_Primary"; tag "appris_principal_1"; tag "CCDS"; ccdsid "CCDS29545.1"; havana_gene "OTTMUSG00000074533.1"; havana_transcript "OTTMUST00000180929.1";
chr19	HAVANA	exon	8749916	8750198	0	-	.	gene_id "ENSMUSG00000118346.2"; transcript_id "ENSMUST00000010249.7"; gene_type "protein_coding"; gene_name "Tmem179b"; transcript_type "protein_coding"; transcript_name "Tmem179b-201"; exon_number 5; exon_id "ENSMUSE00000234179.6"; level 2; protein_id "ENSMUSP00000010249.6"; transcript_support_level "1"; mgi_id "MGI:1914956"; tag "basic"; tag "Ensembl_canonical"; tag "GENCODE_Primary"; tag "appris_principal_1"; tag "CCDS"; ccdsid "CCDS29545.1"; havana_gene "OTTMUSG00000074533.1"; havana_transcript "OTTMUST00000180929.1";
chr19	HAVANA	transcript	8749916	8751831	0	-	.	gene_id "ENSMUSG00000118346.2"; transcript_id "ENSMUST00000010249.7"; gene_type "protein_coding"; gene_name "Tmem179b"; transcript_type "protein_coding"; transcript_name "Tmem179b-201"; level 2; protein_id "ENSMUSP00000010249.6"; transcript_support_level "1"; mgi_id "MGI:1914956"; tag "basic"; tag "Ensembl_canonical"; tag "GENCODE_Primary"; tag "appris_principal_1"; tag "CCDS"; ccdsid "CCDS29545.1"; havana_gene "OTTMUSG00000074533.1"; havana_transcript "OTTMUST00000180929.1";
chr19	HAVANA	stop_codon	8750037	8750039	0	-	0	gene_id "ENSMUSG00000118346.2"; transcript_id "ENSMUST00000010249.7"; gene_type "protein_coding"; gene_name "Tmem179b"; transcript_type "protein_coding"; transcript_name "Tmem179b-201"; exon_number 5; exon_id "ENSMUSE00000234179.6"; level 2; protein_id "ENSMUSP00000010249.6"; transcript_support_level "1"; mgi_id "MGI:1914956"; tag "basic"; tag "Ensembl_canonical"; tag "GENCODE_Primary"; tag "appris_principal_1"; tag "CCDS"; ccdsid "CCDS29545.1"; havana_gene "OTTMUSG00000074533.1"; havana_transcript "OTTMUST00000180929.1";
chr19	HAVANA	CDS	8750040	8750198	0	-	0	gene_id "ENSMUSG00000118346.2"; transcript_id "ENSMUST00000010249.7"; gene_type "protein_coding"; gene_name "Tmem179b"; transcript_type "protein_coding"; transcript_name "Tmem179b-201"; exon_number 5; exon_id "ENSMUSE00000234179.6"; level 2; protein_id "ENSMUSP00000010249.6"; transcript_support_level "1"; mgi_id "MGI:1914956"; tag "basic"; tag "Ensembl_canonical"; tag "GENCODE_Primary"; tag "appris_principal_1"; tag "CCDS"; ccdsid "CCDS29545.1"; havana_gene "OTTMUSG00000074533.1"; havana_transcript "OTTMUST00000180929.1";
chr19	HAVANA	exon	8750392	8750470	0	-	.	gene_id "ENSMUSG00000118346.2"; transcript_id "ENSMUST00000237634.2"; gene_type "protein_coding"; gene_name "Tmem179b"; transcript_type "nonsense_mediated_decay"; transcript_name "Tmem179b-203"; exon_number 4; exon_id "ENSMUSE00001457563.2"; level 2; protein_id "ENSMUSP00000158384.2"; mgi_id "MGI:1914956"; havana_gene "OTTMUSG00000074533.1"; havana_transcript "OTTMUST00000180927.1";
chr19	HAVANA	UTR	8750392	8750470	0	-	.	gene_id "ENSMUSG00000118346.2"; transcript_id "ENSMUST00000237634.2"; gene_type "protein_coding"; gene_name "Tmem179b"; transcript_type "nonsense_mediated_decay"; transcript_name "Tmem179b-203"; exon_number 4; exon_id "ENSMUSE00001457563.2"; level 2; protein_id "ENSMUSP00000158384.2"; mgi_id "MGI:1914956"; havana_gene "OTTMUSG00000074533.1"; havana_transcript "OTTMUST00000180927.1";
chr19	HAVANA	exon	8750392	8750470	0	-	.	gene_id "ENSMUSG00000118346.2"; transcript_id "ENSMUST00000235756.2"; gene_type "protein_coding"; gene_name "Tmem179b"; transcript_type "protein_coding_CDS_not_defined"; transcript_name "Tmem179b-202"; exon_number 2; exon_id "ENSMUSE00001457563.2"; level 2; mgi_id "MGI:1914956"; havana_gene "OTTMUSG00000074533.1"; havana_transcript "OTTMUST00000180928.1";
chr19	HAVANA	exon	8750392	8750470	0	-	.	gene_id "ENSMUSG00000118346.2"; transcript_id "ENSMUST00000010249.7"; gene_type "protein_coding"; gene_name "Tmem179b"; transcript_type "protein_coding"; transcript_name "Tmem179b-201"; exon_number 4; exon_id "ENSMUSE00000144053.2"; level 2; protein_id "ENSMUSP00000010249.6"; transcript_support_level "1"; mgi_id "MGI:1914956"; tag "basic"; tag "Ensembl_canonical"; tag "GENCODE_Primary"; tag "appris_principal_1"; tag "CCDS"; ccdsid "CCDS29545.1"; havana_gene "OTTMUSG00000074533.1"; havana_transcript "OTTMUST00000180929.1";
chr19	HAVANA	CDS	8750392	8750470	0	-	1	gene_id "ENSMUSG00000118346.2"; transcript_id "ENSMUST00000010249.7"; gene_type "protein_coding"; gene_name "Tmem179b"; transcript_type "protein_coding"; transcript_name "Tmem179b-201"; exon_number 4; exon_id "ENSMUSE00000144053.2"; level 2; protein_id "ENSMUSP00000010249.6"; transcript_support_level "1"; mgi_id "MGI:1914956"; tag "basic"; tag "Ensembl_canonical"; tag "GENCODE_Primary"; tag "appris_principal_1"; tag "CCDS"; ccdsid "CCDS29545.1"; havana_gene "OTTMUSG00000074533.1"; havana_transcript "OTTMUST00000180929.1";
chr19	HAVANA	UTR	8750654	8750780	0	-	.	gene_id "ENSMUSG00000118346.2"; transcript_id "ENSMUST00000237634.2"; gene_type "protein_coding"; gene_name "Tmem179b"; transcript_type "nonsense_mediated_decay"; transcript_name "Tmem179b-203"; exon_number 3; exon_id "ENSMUSE00001456314.2"; level 2; protein_id "ENSMUSP00000158384.2"; mgi_id "MGI:1914956"; havana_gene "OTTMUSG00000074533.1"; havana_transcript "OTTMUST00000180927.1";
chr19	HAVANA	exon	8750654	8750788	0	-	.	gene_id "ENSMUSG00000118346.2"; transcript_id "ENSMUST00000237634.2"; gene_type "protein_coding"; gene_name "Tmem179b"; transcript_type "nonsense_mediated_decay"; transcript_name "Tmem179b-203"; exon_number 3; exon_id "ENSMUSE00001456314.2"; level 2; protein_id "ENSMUSP00000158384.2"; mgi_id "MGI:1914956"; havana_gene "OTTMUSG00000074533.1"; havana_transcript "OTTMUST00000180927.1";
chr19	HAVANA	exon	8750654	8750788	0	-	.	gene_id "ENSMUSG00000118346.2"; transcript_id "ENSMUST00000010249.7"; gene_type "protein_coding"; gene_name "Tmem179b"; transcript_type "protein_coding"; transcript_name "Tmem179b-201"; exon_number 3; exon_id "ENSMUSE00000144054.2"; level 2; protein_id "ENSMUSP00000010249.6"; transcript_support_level "1"; mgi_id "MGI:1914956"; tag "basic"; tag "Ensembl_canonical"; tag "GENCODE_Primary"; tag "appris_principal_1"; tag "CCDS"; ccdsid "CCDS29545.1"; havana_gene "OTTMUSG00000074533.1"; havana_transcript "OTTMUST00000180929.1";
chr19	HAVANA	CDS	8750654	8750788	0	-	1	gene_id "ENSMUSG00000118346.2"; transcript_id "ENSMUST00000010249.7"; gene_type "protein_coding"; gene_name "Tmem179b"; transcript_type "protein_coding"; transcript_name "Tmem179b-201"; exon_number 3; exon_id "ENSMUSE00000144054.2"; level 2; protein_id "ENSMUSP00000010249.6"; transcript_support_level "1"; mgi_id "MGI:1914956"; tag "basic"; tag "Ensembl_canonical"; tag "GENCODE_Primary"; tag "appris_principal_1"; tag "CCDS"; ccdsid "CCDS29545.1"; havana_gene "OTTMUSG00000074533.1"; havana_transcript "OTTMUST00000180929.1";
chr19	HAVANA	stop_codon	8750778	8750780	0	-	0	gene_id "ENSMUSG00000118346.2"; transcript_id "ENSMUST00000237634.2"; gene_type "protein_coding"; gene_name "Tmem179b"; transcript_type "nonsense_mediated_decay"; transcript_name "Tmem179b-203"; exon_number 3; exon_id "ENSMUSE00001456314.2"; level 2; protein_id "ENSMUSP00000158384.2"; mgi_id "MGI:1914956"; havana_gene "OTTMUSG00000074533.1"; havana_transcript "OTTMUST00000180927.1";
chr19	HAVANA	CDS	8750781	8750788	0	-	2	gene_id "ENSMUSG00000118346.2"; transcript_id "ENSMUST00000237634.2"; gene_type "protein_coding"; gene_name "Tmem179b"; transcript_type "nonsense_mediated_decay"; transcript_name "Tmem179b-203"; exon_number 3; exon_id "ENSMUSE00001456314.2"; level 2; protein_id "ENSMUSP00000158384.2"; mgi_id "MGI:1914956"; havana_gene "OTTMUSG00000074533.1"; havana_transcript "OTTMUST00000180927.1";
chr19	HAVANA	exon	8750869	8750986	0	-	.	gene_id "ENSMUSG00000118346.2"; transcript_id "ENSMUST00000237634.2"; gene_type "protein_coding"; gene_name "Tmem179b"; transcript_type "nonsense_mediated_decay"; transcript_name "Tmem179b-203"; exon_number 2; exon_id "ENSMUSE00001457508.2"; level 2; protein_id "ENSMUSP00000158384.2"; mgi_id "MGI:1914956"; havana_gene "OTTMUSG00000074533.1"; havana_transcript "OTTMUST00000180927.1";
chr19	HAVANA	CDS	8750869	8750986	0	-	0	gene_id "ENSMUSG00000118346.2"; transcript_id "ENSMUST00000237634.2"; gene_type "protein_coding"; gene_name "Tmem179b"; transcript_type "nonsense_mediated_decay"; transcript_name "Tmem179b-203"; exon_number 2; exon_id "ENSMUSE00001457508.2"; level 2; protein_id "ENSMUSP00000158384.2"; mgi_id "MGI:1914956"; havana_gene "OTTMUSG00000074533.1"; havana_transcript "OTTMUST00000180927.1";
chr19	HAVANA	exon	8750869	8751056	0	-	.	gene_id "ENSMUSG00000118346.2"; transcript_id "ENSMUST00000010249.7"; gene_type "protein_coding"; gene_name "Tmem179b"; transcript_type "protein_coding"; transcript_name "Tmem179b-201"; exon_number 2; exon_id "ENSMUSE00000144056.2"; level 2; protein_id "ENSMUSP00000010249.6"; transcript_support_level "1"; mgi_id "MGI:1914956"; tag "basic"; tag "Ensembl_canonical"; tag "GENCODE_Primary"; tag "appris_principal_1"; tag "CCDS"; ccdsid "CCDS29545.1"; havana_gene "OTTMUSG00000074533.1"; havana_transcript "OTTMUST00000180929.1";
chr19	HAVANA	CDS	8750869	8751056	0	-	0	gene_id "ENSMUSG00000118346.2"; transcript_id "ENSMUST00000010249.7"; gene_type "protein_coding"; gene_name "Tmem179b"; transcript_type "protein_coding"; transcript_name "Tmem179b-201"; exon_number 2; exon_id "ENSMUSE00000144056.2"; level 2; protein_id "ENSMUSP00000010249.6"; transcript_support_level "1"; mgi_id "MGI:1914956"; tag "basic"; tag "Ensembl_canonical"; tag "GENCODE_Primary"; tag "appris_principal_1"; tag "CCDS"; ccdsid "CCDS29545.1"; havana_gene "OTTMUSG00000074533.1"; havana_transcript "OTTMUST00000180929.1";
chr19	HAVANA	CDS	8751699	8751794	0	-	0	gene_id "ENSMUSG00000118346.2"; transcript_id "ENSMUST00000237634.2"; gene_type "protein_coding"; gene_name "Tmem179b"; transcript_type "nonsense_mediated_decay"; transcript_name "Tmem179b-203"; exon_number 1; exon_id "ENSMUSE00000234249.6"; level 2; protein_id "ENSMUSP00000158384.2"; mgi_id "MGI:1914956"; havana_gene "OTTMUSG00000074533.1"; havana_transcript "OTTMUST00000180927.1";
chr19	HAVANA	CDS	8751699	8751794	0	-	0	gene_id "ENSMUSG00000118346.2"; transcript_id "ENSMUST00000010249.7"; gene_type "protein_coding"; gene_name "Tmem179b"; transcript_type "protein_coding"; transcript_name "Tmem179b-201"; exon_number 1; exon_id "ENSMUSE00000234249.6"; level 2; protein_id "ENSMUSP00000010249.6"; transcript_support_level "1"; mgi_id "MGI:1914956"; tag "basic"; tag "Ensembl_canonical"; tag "GENCODE_Primary"; tag "appris_principal_1"; tag "CCDS"; ccdsid "CCDS29545.1"; havana_gene "OTTMUSG00000074533.1"; havana_transcript "OTTMUST00000180929.1";
chr19	HAVANA	exon	8751699	8751809	0	-	.	gene_id "ENSMUSG00000118346.2"; transcript_id "ENSMUST00000235756.2"; gene_type "protein_coding"; gene_name "Tmem179b"; transcript_type "protein_coding_CDS_not_defined"; transcript_name "Tmem179b-202"; exon_number 1; exon_id "ENSMUSE00001457658.2"; level 2; mgi_id "MGI:1914956"; havana_gene "OTTMUSG00000074533.1"; havana_transcript "OTTMUST00000180928.1";
chr19	HAVANA	exon	8751699	8751831	0	-	.	gene_id "ENSMUSG00000118346.2"; transcript_id "ENSMUST00000237634.2"; gene_type "protein_coding"; gene_name "Tmem179b"; transcript_type "nonsense_mediated_decay"; transcript_name "Tmem179b-203"; exon_number 1; exon_id "ENSMUSE00000234249.6"; level 2; protein_id "ENSMUSP00000158384.2"; mgi_id "MGI:1914956"; havana_gene "OTTMUSG00000074533.1"; havana_transcript "OTTMUST00000180927.1";
chr19	HAVANA	exon	8751699	8751831	0	-	.	gene_id "ENSMUSG00000118346.2"; transcript_id "ENSMUST00000010249.7"; gene_type "protein_coding"; gene_name "Tmem179b"; transcript_type "protein_coding"; transcript_name "Tmem179b-201"; exon_number 1; exon_id "ENSMUSE00000234249.6"; level 2; protein_id "ENSMUSP00000010249.6"; transcript_support_level "1"; mgi_id "MGI:1914956"; tag "basic"; tag "Ensembl_canonical"; tag "GENCODE_Primary"; tag "appris_principal_1"; tag "CCDS"; ccdsid "CCDS29545.1"; havana_gene "OTTMUSG00000074533.1"; havana_transcript "OTTMUST00000180929.1";
chr19	HAVANA	start_codon	8751792	8751794	0	-	0	gene_id "ENSMUSG00000118346.2"; transcript_id "ENSMUST00000237634.2"; gene_type "protein_coding"; gene_name "Tmem179b"; transcript_type "nonsense_mediated_decay"; transcript_name "Tmem179b-203"; exon_number 1; exon_id "ENSMUSE00000234249.6"; level 2; protein_id "ENSMUSP00000158384.2"; mgi_id "MGI:1914956"; havana_gene "OTTMUSG00000074533.1"; havana_transcript "OTTMUST00000180927.1";
chr19	HAVANA	start_codon	8751792	8751794	0	-	0	gene_id "ENSMUSG00000118346.2"; transcript_id "ENSMUST00000010249.7"; gene_type "protein_coding"; gene_name "Tmem179b"; transcript_type "protein_coding"; transcript_name "Tmem179b-201"; exon_number 1; exon_id "ENSMUSE00000234249.6"; level 2; protein_id "ENSMUSP00000010249.6"; transcript_support_level "1"; mgi_id "MGI:1914956"; tag "basic"; tag "Ensembl_canonical"; tag "GENCODE_Primary"; tag "appris_principal_1"; tag "CCDS"; ccdsid "CCDS29545.1"; havana_gene "OTTMUSG00000074533.1"; havana_transcript "OTTMUST00000180929.1";
chr19	HAVANA	UTR	8751795	8751831	0	-	.	gene_id "ENSMUSG00000118346.2"; transcript_id "ENSMUST00000237634.2"; gene_type "protein_coding"; gene_name "Tmem179b"; transcript_type "nonsense_mediated_decay"; transcript_name "Tmem179b-203"; exon_number 1; exon_id "ENSMUSE00000234249.6"; level 2; protein_id "ENSMUSP00000158384.2"; mgi_id "MGI:1914956"; havana_gene "OTTMUSG00000074533.1"; havana_transcript "OTTMUST00000180927.1";
chr19	HAVANA	UTR	8751795	8751831	0	-	.	gene_id "ENSMUSG00000118346.2"; transcript_id "ENSMUST00000010249.7"; gene_type "protein_coding"; gene_name "Tmem179b"; transcript_type "protein_coding"; transcript_name "Tmem179b-201"; exon_number 1; exon_id "ENSMUSE00000234249.6"; level 2; protein_id "ENSMUSP00000010249.6"; transcript_support_level "1"; mgi_id "MGI:1914956"; tag "basic"; tag "Ensembl_canonical"; tag "GENCODE_Primary"; tag "appris_principal_1"; tag "CCDS"; ccdsid "CCDS29545.1"; havana_gene "OTTMUSG00000074533.1"; havana_transcript "OTTMUST00000180929.1";
chr19	HAVANA	transcript	8751851	8754326	0	-	.	gene_id "ENSMUSG00000003680.17"; transcript_id "ENSMUST00000176080.2"; gene_type "protein_coding"; gene_name "Taf6l"; transcript_type "retained_intron"; transcript_name "Taf6l-202"; level 2; transcript_support_level "NA"; mgi_id "MGI:2444957"; havana_gene "OTTMUSG00000042231.1"; havana_transcript "OTTMUST00000110959.1";
chr19	HAVANA	exon	8751851	8754326	0	-	.	gene_id "ENSMUSG00000003680.17"; transcript_id "ENSMUST00000176080.2"; gene_type "protein_coding"; gene_name "Taf6l"; transcript_type "retained_intron"; transcript_name "Taf6l-202"; exon_number 1; exon_id "ENSMUSE00000950983.2"; level 2; transcript_support_level "NA"; mgi_id "MGI:2444957"; havana_gene "OTTMUSG00000042231.1"; havana_transcript "OTTMUST00000110959.1";
chr19	HAVANA	gene	8751851	8763781	0	-	.	gene_id "ENSMUSG00000003680.17"; gene_type "protein_coding"; gene_name "Taf6l"; level 1; mgi_id "MGI:2444957"; havana_gene "OTTMUSG00000042231.1";
chr19	HAVANA	UTR	8751856	8751895	0	-	.	gene_id "ENSMUSG00000003680.17"; transcript_id "ENSMUST00000177216.8"; gene_type "protein_coding"; gene_name "Taf6l"; transcript_type "protein_coding"; transcript_name "Taf6l-211"; exon_number 12; exon_id "ENSMUSE00000956600.2"; level 2; protein_id "ENSMUSP00000135220.2"; transcript_support_level "5"; mgi_id "MGI:2444957"; tag "alternative_5_UTR"; tag "not_organism_supported"; tag "basic"; tag "Ensembl_canonical"; tag "GENCODE_Primary"; tag "appris_alternative_2"; tag "CCDS"; ccdsid "CCDS29546.2"; havana_gene "OTTMUSG00000042231.1"; havana_transcript "OTTMUST00000110960.1";
chr19	HAVANA	UTR	8751856	8751895	0	-	.	gene_id "ENSMUSG00000003680.17"; transcript_id "ENSMUST00000176610.9"; gene_type "protein_coding"; gene_name "Taf6l"; transcript_type "protein_coding"; transcript_name "Taf6l-205"; exon_number 12; exon_id "ENSMUSE00000956600.2"; level 2; protein_id "ENSMUSP00000135193.2"; transcript_support_level "1"; mgi_id "MGI:2444957"; tag "downstream_ATG"; tag "basic"; tag "appris_alternative_2"; tag "CCDS"; ccdsid "CCDS29546.2"; havana_gene "OTTMUSG00000042231.1"; havana_transcript "OTTMUST00000110957.1";
chr19	HAVANA	exon	8751856	8752654	0	-	.	gene_id "ENSMUSG00000003680.17"; transcript_id "ENSMUST00000177216.8"; gene_type "protein_coding"; gene_name "Taf6l"; transcript_type "protein_coding"; transcript_name "Taf6l-211"; exon_number 12; exon_id "ENSMUSE00000956600.2"; level 2; protein_id "ENSMUSP00000135220.2"; transcript_support_level "5"; mgi_id "MGI:2444957"; tag "alternative_5_UTR"; tag "not_organism_supported"; tag "basic"; tag "Ensembl_canonical"; tag "GENCODE_Primary"; tag "appris_alternative_2"; tag "CCDS"; ccdsid "CCDS29546.2"; havana_gene "OTTMUSG00000042231.1"; havana_transcript "OTTMUST00000110960.1";
chr19	HAVANA	exon	8751856	8752654	0	-	.	gene_id "ENSMUSG00000003680.17"; transcript_id "ENSMUST00000176610.9"; gene_type "protein_coding"; gene_name "Taf6l"; transcript_type "protein_coding"; transcript_name "Taf6l-205"; exon_number 12; exon_id "ENSMUSE00000956600.2"; level 2; protein_id "ENSMUSP00000135193.2"; transcript_support_level "1"; mgi_id "MGI:2444957"; tag "downstream_ATG"; tag "basic"; tag "appris_alternative_2"; tag "CCDS"; ccdsid "CCDS29546.2"; havana_gene "OTTMUSG00000042231.1"; havana_transcript "OTTMUST00000110957.1";
chr19	HAVANA	transcript	8751856	8763621	0	-	.	gene_id "ENSMUSG00000003680.17"; transcript_id "ENSMUST00000177216.8"; gene_type "protein_coding"; gene_name "Taf6l"; transcript_type "protein_coding"; transcript_name "Taf6l-211"; level 2; protein_id "ENSMUSP00000135220.2"; transcript_support_level "5"; mgi_id "MGI:2444957"; tag "alternative_5_UTR"; tag "not_organism_supported"; tag "basic"; tag "Ensembl_canonical"; tag "GENCODE_Primary"; tag "appris_alternative_2"; tag "CCDS"; ccdsid "CCDS29546.2"; havana_gene "OTTMUSG00000042231.1"; havana_transcript "OTTMUST00000110960.1";
chr19	HAVANA	transcript	8751856	8763680	0	-	.	gene_id "ENSMUSG00000003680.17"; transcript_id "ENSMUST00000176610.9"; gene_type "protein_coding"; gene_name "Taf6l"; transcript_type "protein_coding"; transcript_name "Taf6l-205"; level 2; protein_id "ENSMUSP00000135193.2"; transcript_support_level "1"; mgi_id "MGI:2444957"; tag "downstream_ATG"; tag "basic"; tag "appris_alternative_2"; tag "CCDS"; ccdsid "CCDS29546.2"; havana_gene "OTTMUSG00000042231.1"; havana_transcript "OTTMUST00000110957.1";
chr19	HAVANA	UTR	8751858	8751895	0	-	.	gene_id "ENSMUSG00000003680.17"; transcript_id "ENSMUST00000177056.8"; gene_type "protein_coding"; gene_name "Taf6l"; transcript_type "protein_coding"; transcript_name "Taf6l-210"; exon_number 11; exon_id "ENSMUSE00000233870.3"; level 2; protein_id "ENSMUSP00000135028.2"; transcript_support_level "5"; mgi_id "MGI:2444957"; tag "not_organism_supported"; tag "basic"; tag "appris_principal_4"; havana_gene "OTTMUSG00000042231.1"; havana_transcript "OTTMUST00000110961.1";
chr19	HAVANA	exon	8751858	8752654	0	-	.	gene_id "ENSMUSG00000003680.17"; transcript_id "ENSMUST00000177056.8"; gene_type "protein_coding"; gene_name "Taf6l"; transcript_type "protein_coding"; transcript_name "Taf6l-210"; exon_number 11; exon_id "ENSMUSE00000233870.3"; level 2; protein_id "ENSMUSP00000135028.2"; transcript_support_level "5"; mgi_id "MGI:2444957"; tag "not_organism_supported"; tag "basic"; tag "appris_principal_4"; havana_gene "OTTMUSG00000042231.1"; havana_transcript "OTTMUST00000110961.1";
chr19	HAVANA	transcript	8751858	8763680	0	-	.	gene_id "ENSMUSG00000003680.17"; transcript_id "ENSMUST00000177056.8"; gene_type "protein_coding"; gene_name "Taf6l"; transcript_type "protein_coding"; transcript_name "Taf6l-210"; level 2; protein_id "ENSMUSP00000135028.2"; transcript_support_level "5"; mgi_id "MGI:2444957"; tag "not_organism_supported"; tag "basic"; tag "appris_principal_4"; havana_gene "OTTMUSG00000042231.1"; havana_transcript "OTTMUST00000110961.1";
chr19	HAVANA	UTR	8751860	8751895	0	-	.	gene_id "ENSMUSG00000003680.17"; transcript_id "ENSMUST00000176496.8"; gene_type "protein_coding"; gene_name "Taf6l"; transcript_type "protein_coding"; transcript_name "Taf6l-204"; exon_number 12; exon_id "ENSMUSE00000956482.2"; level 1; protein_id "ENSMUSP00000135090.2"; transcript_support_level "1"; mgi_id "MGI:2444957"; tag "downstream_ATG"; tag "basic"; tag "exp_conf"; tag "CCDS"; ccdsid "CCDS57134.1"; havana_gene "OTTMUSG00000042231.1"; havana_transcript "OTTMUST00000110962.1";
chr19	HAVANA	exon	8751860	8752654	0	-	.	gene_id "ENSMUSG00000003680.17"; transcript_id "ENSMUST00000176496.8"; gene_type "protein_coding"; gene_name "Taf6l"; transcript_type "protein_coding"; transcript_name "Taf6l-204"; exon_number 12; exon_id "ENSMUSE00000956482.2"; level 1; protein_id "ENSMUSP00000135090.2"; transcript_support_level "1"; mgi_id "MGI:2444957"; tag "downstream_ATG"; tag "basic"; tag "exp_conf"; tag "CCDS"; ccdsid "CCDS57134.1"; havana_gene "OTTMUSG00000042231.1"; havana_transcript "OTTMUST00000110962.1";
chr19	HAVANA	transcript	8751860	8763781	0	-	.	gene_id "ENSMUSG00000003680.17"; transcript_id "ENSMUST00000176496.8"; gene_type "protein_coding"; gene_name "Taf6l"; transcript_type "protein_coding"; transcript_name "Taf6l-204"; level 1; protein_id "ENSMUSP00000135090.2"; transcript_support_level "1"; mgi_id "MGI:2444957"; tag "downstream_ATG"; tag "basic"; tag "exp_conf"; tag "CCDS"; ccdsid "CCDS57134.1"; havana_gene "OTTMUSG00000042231.1"; havana_transcript "OTTMUST00000110962.1";
chr19	HAVANA	stop_codon	8751893	8751895	0	-	0	gene_id "ENSMUSG00000003680.17"; transcript_id "ENSMUST00000177216.8"; gene_type "protein_coding"; gene_name "Taf6l"; transcript_type "protein_coding"; transcript_name "Taf6l-211"; exon_number 12; exon_id "ENSMUSE00000956600.2"; level 2; protein_id "ENSMUSP00000135220.2"; transcript_support_level "5"; mgi_id "MGI:2444957"; tag "alternative_5_UTR"; tag "not_organism_supported"; tag "basic"; tag "Ensembl_canonical"; tag "GENCODE_Primary"; tag "appris_alternative_2"; tag "CCDS"; ccdsid "CCDS29546.2"; havana_gene "OTTMUSG00000042231.1"; havana_transcript "OTTMUST00000110960.1";
chr19	HAVANA	stop_codon	8751893	8751895	0	-	0	gene_id "ENSMUSG00000003680.17"; transcript_id "ENSMUST00000176610.9"; gene_type "protein_coding"; gene_name "Taf6l"; transcript_type "protein_coding"; transcript_name "Taf6l-205"; exon_number 12; exon_id "ENSMUSE00000956600.2"; level 2; protein_id "ENSMUSP00000135193.2"; transcript_support_level "1"; mgi_id "MGI:2444957"; tag "downstream_ATG"; tag "basic"; tag "appris_alternative_2"; tag "CCDS"; ccdsid "CCDS29546.2"; havana_gene "OTTMUSG00000042231.1"; havana_transcript "OTTMUST00000110957.1";
chr19	HAVANA	stop_codon	8751893	8751895	0	-	0	gene_id "ENSMUSG00000003680.17"; transcript_id "ENSMUST00000177056.8"; gene_type "protein_coding"; gene_name "Taf6l"; transcript_type "protein_coding"; transcript_name "Taf6l-210"; exon_number 11; exon_id "ENSMUSE00000233870.3"; level 2; protein_id "ENSMUSP00000135028.2"; transcript_support_level "5"; mgi_id "MGI:2444957"; tag "not_organism_supported"; tag "basic"; tag "appris_principal_4"; havana_gene "OTTMUSG00000042231.1"; havana_transcript "OTTMUST00000110961.1";
chr19	HAVANA	stop_codon	8751893	8751895	0	-	0	gene_id "ENSMUSG00000003680.17"; transcript_id "ENSMUST00000176496.8"; gene_type "protein_coding"; gene_name "Taf6l"; transcript_type "protein_coding"; transcript_name "Taf6l-204"; exon_number 12; exon_id "ENSMUSE00000956482.2"; level 1; protein_id "ENSMUSP00000135090.2"; transcript_support_level "1"; mgi_id "MGI:2444957"; tag "downstream_ATG"; tag "basic"; tag "exp_conf"; tag "CCDS"; ccdsid "CCDS57134.1"; havana_gene "OTTMUSG00000042231.1"; havana_transcript "OTTMUST00000110962.1";
chr19	ENSEMBL	stop_codon	8751893	8751895	0	-	0	gene_id "ENSMUSG00000003680.17"; transcript_id "ENSMUST00000003777.5"; gene_type "protein_coding"; gene_name "Taf6l"; transcript_type "protein_coding"; transcript_name "Taf6l-201"; exon_number 10; exon_id "ENSMUSE00000875832.2"; level 3; protein_id "ENSMUSP00000003777.5"; transcript_support_level "5"; mgi_id "MGI:2444957"; tag "basic"; havana_gene "OTTMUSG00000042231.1";
chr19	ENSEMBL	UTR	8751893	8751895	0	-	.	gene_id "ENSMUSG00000003680.17"; transcript_id "ENSMUST00000003777.5"; gene_type "protein_coding"; gene_name "Taf6l"; transcript_type "protein_coding"; transcript_name "Taf6l-201"; exon_number 10; exon_id "ENSMUSE00000875832.2"; level 3; protein_id "ENSMUSP00000003777.5"; transcript_support_level "5"; mgi_id "MGI:2444957"; tag "basic"; havana_gene "OTTMUSG00000042231.1";
chr19	ENSEMBL	stop_codon	8751893	8751895	0	-	0	gene_id "ENSMUSG00000003680.17"; transcript_id "ENSMUST00000189739.7"; gene_type "protein_coding"; gene_name "Taf6l"; transcript_type "protein_coding"; transcript_name "Taf6l-212"; exon_number 9; exon_id "ENSMUSE00000875832.2"; level 3; protein_id "ENSMUSP00000140136.2"; transcript_support_level "5"; mgi_id "MGI:2444957"; tag "basic"; havana_gene "OTTMUSG00000042231.1";
chr19	ENSEMBL	UTR	8751893	8751895	0	-	.	gene_id "ENSMUSG00000003680.17"; transcript_id "ENSMUST00000189739.7"; gene_type "protein_coding"; gene_name "Taf6l"; transcript_type "protein_coding"; transcript_name "Taf6l-212"; exon_number 9; exon_id "ENSMUSE00000875832.2"; level 3; protein_id "ENSMUSP00000140136.2"; transcript_support_level "5"; mgi_id "MGI:2444957"; tag "basic"; havana_gene "OTTMUSG00000042231.1";
chr19	ENSEMBL	exon	8751893	8752654	0	-	.	gene_id "ENSMUSG00000003680.17"; transcript_id "ENSMUST00000003777.5"; gene_type "protein_coding"; gene_name "Taf6l"; transcript_type "protein_coding"; transcript_name "Taf6l-201"; exon_number 10; exon_id "ENSMUSE00000875832.2"; level 3; protein_id "ENSMUSP00000003777.5"; transcript_support_level "5"; mgi_id "MGI:2444957"; tag "basic"; havana_gene "OTTMUSG00000042231.1";
chr19	ENSEMBL	exon	8751893	8752654	0	-	.	gene_id "ENSMUSG00000003680.17"; transcript_id "ENSMUST00000189739.7"; gene_type "protein_coding"; gene_name "Taf6l"; transcript_type "protein_coding"; transcript_name "Taf6l-212"; exon_number 9; exon_id "ENSMUSE00000875832.2"; level 3; protein_id "ENSMUSP00000140136.2"; transcript_support_level "5"; mgi_id "MGI:2444957"; tag "basic"; havana_gene "OTTMUSG00000042231.1";
chr19	ENSEMBL	transcript	8751893	8761363	0	-	.	gene_id "ENSMUSG00000003680.17"; transcript_id "ENSMUST00000003777.5"; gene_type "protein_coding"; gene_name "Taf6l"; transcript_type "protein_coding"; transcript_name "Taf6l-201"; level 3; protein_id "ENSMUSP00000003777.5"; transcript_support_level "5"; mgi_id "MGI:2444957"; tag "basic"; havana_gene "OTTMUSG00000042231.1";
chr19	ENSEMBL	transcript	8751893	8761363	0	-	.	gene_id "ENSMUSG00000003680.17"; transcript_id "ENSMUST00000189739.7"; gene_type "protein_coding"; gene_name "Taf6l"; transcript_type "protein_coding"; transcript_name "Taf6l-212"; level 3; protein_id "ENSMUSP00000140136.2"; transcript_support_level "5"; mgi_id "MGI:2444957"; tag "basic"; havana_gene "OTTMUSG00000042231.1";
chr19	HAVANA	CDS	8751896	8752654	0	-	0	gene_id "ENSMUSG00000003680.17"; transcript_id "ENSMUST00000177216.8"; gene_type "protein_coding"; gene_name "Taf6l"; transcript_type "protein_coding"; transcript_name "Taf6l-211"; exon_number 12; exon_id "ENSMUSE00000956600.2"; level 2; protein_id "ENSMUSP00000135220.2"; transcript_support_level "5"; mgi_id "MGI:2444957"; tag "alternative_5_UTR"; tag "not_organism_supported"; tag "basic"; tag "Ensembl_canonical"; tag "GENCODE_Primary"; tag "appris_alternative_2"; tag "CCDS"; ccdsid "CCDS29546.2"; havana_gene "OTTMUSG00000042231.1"; havana_transcript "OTTMUST00000110960.1";
chr19	HAVANA	CDS	8751896	8752654	0	-	0	gene_id "ENSMUSG00000003680.17"; transcript_id "ENSMUST00000176610.9"; gene_type "protein_coding"; gene_name "Taf6l"; transcript_type "protein_coding"; transcript_name "Taf6l-205"; exon_number 12; exon_id "ENSMUSE00000956600.2"; level 2; protein_id "ENSMUSP00000135193.2"; transcript_support_level "1"; mgi_id "MGI:2444957"; tag "downstream_ATG"; tag "basic"; tag "appris_alternative_2"; tag "CCDS"; ccdsid "CCDS29546.2"; havana_gene "OTTMUSG00000042231.1"; havana_transcript "OTTMUST00000110957.1";
chr19	HAVANA	CDS	8751896	8752654	0	-	0	gene_id "ENSMUSG00000003680.17"; transcript_id "ENSMUST00000177056.8"; gene_type "protein_coding"; gene_name "Taf6l"; transcript_type "protein_coding"; transcript_name "Taf6l-210"; exon_number 11; exon_id "ENSMUSE00000233870.3"; level 2; protein_id "ENSMUSP00000135028.2"; transcript_support_level "5"; mgi_id "MGI:2444957"; tag "not_organism_supported"; tag "basic"; tag "appris_principal_4"; havana_gene "OTTMUSG00000042231.1"; havana_transcript "OTTMUST00000110961.1";
chr19	HAVANA	CDS	8751896	8752654	0	-	0	gene_id "ENSMUSG00000003680.17"; transcript_id "ENSMUST00000176496.8"; gene_type "protein_coding"; gene_name "Taf6l"; transcript_type "protein_coding"; transcript_name "Taf6l-204"; exon_number 12; exon_id "ENSMUSE00000956482.2"; level 1; protein_id "ENSMUSP00000135090.2"; transcript_support_level "1"; mgi_id "MGI:2444957"; tag "downstream_ATG"; tag "basic"; tag "exp_conf"; tag "CCDS"; ccdsid "CCDS57134.1"; havana_gene "OTTMUSG00000042231.1"; havana_transcript "OTTMUST00000110962.1";
chr19	ENSEMBL	CDS	8751896	8752654	0	-	0	gene_id "ENSMUSG00000003680.17"; transcript_id "ENSMUST00000003777.5"; gene_type "protein_coding"; gene_name "Taf6l"; transcript_type "protein_coding"; transcript_name "Taf6l-201"; exon_number 10; exon_id "ENSMUSE00000875832.2"; level 3; protein_id "ENSMUSP00000003777.5"; transcript_support_level "5"; mgi_id "MGI:2444957"; tag "basic"; havana_gene "OTTMUSG00000042231.1";
chr19	ENSEMBL	CDS	8751896	8752654	0	-	0	gene_id "ENSMUSG00000003680.17"; transcript_id "ENSMUST00000189739.7"; gene_type "protein_coding"; gene_name "Taf6l"; transcript_type "protein_coding"; transcript_name "Taf6l-212"; exon_number 9; exon_id "ENSMUSE00000875832.2"; level 3; protein_id "ENSMUSP00000140136.2"; transcript_support_level "5"; mgi_id "MGI:2444957"; tag "basic"; havana_gene "OTTMUSG00000042231.1";
chr19	HAVANA	exon	8752754	8752882	0	-	.	gene_id "ENSMUSG00000003680.17"; transcript_id "ENSMUST00000177216.8"; gene_type "protein_coding"; gene_name "Taf6l"; transcript_type "protein_coding"; transcript_name "Taf6l-211"; exon_number 11; exon_id "ENSMUSE00000144059.2"; level 2; protein_id "ENSMUSP00000135220.2"; transcript_support_level "5"; mgi_id "MGI:2444957"; tag "alternative_5_UTR"; tag "not_organism_supported"; tag "basic"; tag "Ensembl_canonical"; tag "GENCODE_Primary"; tag "appris_alternative_2"; tag "CCDS"; ccdsid "CCDS29546.2"; havana_gene "OTTMUSG00000042231.1"; havana_transcript "OTTMUST00000110960.1";
chr19	HAVANA	CDS	8752754	8752882	0	-	0	gene_id "ENSMUSG00000003680.17"; transcript_id "ENSMUST00000177216.8"; gene_type "protein_coding"; gene_name "Taf6l"; transcript_type "protein_coding"; transcript_name "Taf6l-211"; exon_number 11; exon_id "ENSMUSE00000144059.2"; level 2; protein_id "ENSMUSP00000135220.2"; transcript_support_level "5"; mgi_id "MGI:2444957"; tag "alternative_5_UTR"; tag "not_organism_supported"; tag "basic"; tag "Ensembl_canonical"; tag "GENCODE_Primary"; tag "appris_alternative_2"; tag "CCDS"; ccdsid "CCDS29546.2"; havana_gene "OTTMUSG00000042231.1"; havana_transcript "OTTMUST00000110960.1";
chr19	HAVANA	exon	8752754	8752882	0	-	.	gene_id "ENSMUSG00000003680.17"; transcript_id "ENSMUST00000176610.9"; gene_type "protein_coding"; gene_name "Taf6l"; transcript_type "protein_coding"; transcript_name "Taf6l-205"; exon_number 11; exon_id "ENSMUSE00000144059.2"; level 2; protein_id "ENSMUSP00000135193.2"; transcript_support_level "1"; mgi_id "MGI:2444957"; tag "downstream_ATG"; tag "basic"; tag "appris_alternative_2"; tag "CCDS"; ccdsid "CCDS29546.2"; havana_gene "OTTMUSG00000042231.1"; havana_transcript "OTTMUST00000110957.1";
chr19	HAVANA	CDS	8752754	8752882	0	-	0	gene_id "ENSMUSG00000003680.17"; transcript_id "ENSMUST00000176610.9"; gene_type "protein_coding"; gene_name "Taf6l"; transcript_type "protein_coding"; transcript_name "Taf6l-205"; exon_number 11; exon_id "ENSMUSE00000144059.2"; level 2; protein_id "ENSMUSP00000135193.2"; transcript_support_level "1"; mgi_id "MGI:2444957"; tag "downstream_ATG"; tag "basic"; tag "appris_alternative_2"; tag "CCDS"; ccdsid "CCDS29546.2"; havana_gene "OTTMUSG00000042231.1"; havana_transcript "OTTMUST00000110957.1";
chr19	HAVANA	exon	8752754	8752882	0	-	.	gene_id "ENSMUSG00000003680.17"; transcript_id "ENSMUST00000177056.8"; gene_type "protein_coding"; gene_name "Taf6l"; transcript_type "protein_coding"; transcript_name "Taf6l-210"; exon_number 10; exon_id "ENSMUSE00000144059.2"; level 2; protein_id "ENSMUSP00000135028.2"; transcript_support_level "5"; mgi_id "MGI:2444957"; tag "not_organism_supported"; tag "basic"; tag "appris_principal_4"; havana_gene "OTTMUSG00000042231.1"; havana_transcript "OTTMUST00000110961.1";
chr19	HAVANA	CDS	8752754	8752882	0	-	0	gene_id "ENSMUSG00000003680.17"; transcript_id "ENSMUST00000177056.8"; gene_type "protein_coding"; gene_name "Taf6l"; transcript_type "protein_coding"; transcript_name "Taf6l-210"; exon_number 10; exon_id "ENSMUSE00000144059.2"; level 2; protein_id "ENSMUSP00000135028.2"; transcript_support_level "5"; mgi_id "MGI:2444957"; tag "not_organism_supported"; tag "basic"; tag "appris_principal_4"; havana_gene "OTTMUSG00000042231.1"; havana_transcript "OTTMUST00000110961.1";
chr19	HAVANA	exon	8752754	8752882	0	-	.	gene_id "ENSMUSG00000003680.17"; transcript_id "ENSMUST00000176496.8"; gene_type "protein_coding"; gene_name "Taf6l"; transcript_type "protein_coding"; transcript_name "Taf6l-204"; exon_number 11; exon_id "ENSMUSE00000144059.2"; level 1; protein_id "ENSMUSP00000135090.2"; transcript_support_level "1"; mgi_id "MGI:2444957"; tag "downstream_ATG"; tag "basic"; tag "exp_conf"; tag "CCDS"; ccdsid "CCDS57134.1"; havana_gene "OTTMUSG00000042231.1"; havana_transcript "OTTMUST00000110962.1";
chr19	HAVANA	CDS	8752754	8752882	0	-	0	gene_id "ENSMUSG00000003680.17"; transcript_id "ENSMUST00000176496.8"; gene_type "protein_coding"; gene_name "Taf6l"; transcript_type "protein_coding"; transcript_name "Taf6l-204"; exon_number 11; exon_id "ENSMUSE00000144059.2"; level 1; protein_id "ENSMUSP00000135090.2"; transcript_support_level "1"; mgi_id "MGI:2444957"; tag "downstream_ATG"; tag "basic"; tag "exp_conf"; tag "CCDS"; ccdsid "CCDS57134.1"; havana_gene "OTTMUSG00000042231.1"; havana_transcript "OTTMUST00000110962.1";
chr19	ENSEMBL	exon	8752754	8752882	0	-	.	gene_id "ENSMUSG00000003680.17"; transcript_id "ENSMUST00000003777.5"; gene_type "protein_coding"; gene_name "Taf6l"; transcript_type "protein_coding"; transcript_name "Taf6l-201"; exon_number 9; exon_id "ENSMUSE00000144059.2"; level 3; protein_id "ENSMUSP00000003777.5"; transcript_support_level "5"; mgi_id "MGI:2444957"; tag "basic"; havana_gene "OTTMUSG00000042231.1";
chr19	ENSEMBL	CDS	8752754	8752882	0	-	0	gene_id "ENSMUSG00000003680.17"; transcript_id "ENSMUST00000003777.5"; gene_type "protein_coding"; gene_name "Taf6l"; transcript_type "protein_coding"; transcript_name "Taf6l-201"; exon_number 9; exon_id "ENSMUSE00000144059.2"; level 3; protein_id "ENSMUSP00000003777.5"; transcript_support_level "5"; mgi_id "MGI:2444957"; tag "basic"; havana_gene "OTTMUSG00000042231.1";
chr19	ENSEMBL	exon	8752754	8752882	0	-	.	gene_id "ENSMUSG00000003680.17"; transcript_id "ENSMUST00000189739.7"; gene_type "protein_coding"; gene_name "Taf6l"; transcript_type "protein_coding"; transcript_name "Taf6l-212"; exon_number 8; exon_id "ENSMUSE00000144059.2"; level 3; protein_id "ENSMUSP00000140136.2"; transcript_support_level "5"; mgi_id "MGI:2444957"; tag "basic"; havana_gene "OTTMUSG00000042231.1";
chr19	ENSEMBL	CDS	8752754	8752882	0	-	0	gene_id "ENSMUSG00000003680.17"; transcript_id "ENSMUST00000189739.7"; gene_type "protein_coding"; gene_name "Taf6l"; transcript_type "protein_coding"; transcript_name "Taf6l-212"; exon_number 8; exon_id "ENSMUSE00000144059.2"; level 3; protein_id "ENSMUSP00000140136.2"; transcript_support_level "5"; mgi_id "MGI:2444957"; tag "basic"; havana_gene "OTTMUSG00000042231.1";
chr19	HAVANA	exon	8752801	8752882	0	-	.	gene_id "ENSMUSG00000003680.17"; transcript_id "ENSMUST00000176747.2"; gene_type "protein_coding"; gene_name "Taf6l"; transcript_type "retained_intron"; transcript_name "Taf6l-208"; exon_number 4; exon_id "ENSMUSE00000949334.2"; level 2; transcript_support_level "3"; mgi_id "MGI:2444957"; havana_gene "OTTMUSG00000042231.1"; havana_transcript "OTTMUST00000110963.1";
chr19	HAVANA	transcript	8752801	8756414	0	-	.	gene_id "ENSMUSG00000003680.17"; transcript_id "ENSMUST00000176747.2"; gene_type "protein_coding"; gene_name "Taf6l"; transcript_type "retained_intron"; transcript_name "Taf6l-208"; level 2; transcript_support_level "3"; mgi_id "MGI:2444957"; havana_gene "OTTMUSG00000042231.1"; havana_transcript "OTTMUST00000110963.1";
chr19	HAVANA	exon	8755279	8756097	0	-	.	gene_id "ENSMUSG00000003680.17"; transcript_id "ENSMUST00000176688.8"; gene_type "protein_coding"; gene_name "Taf6l"; transcript_type "retained_intron"; transcript_name "Taf6l-206"; exon_number 9; exon_id "ENSMUSE00000953190.2"; level 2; transcript_support_level "2"; mgi_id "MGI:2444957"; havana_gene "OTTMUSG00000042231.1"; havana_transcript "OTTMUST00000110964.1";
chr19	HAVANA	transcript	8755279	8763645	0	-	.	gene_id "ENSMUSG00000003680.17"; transcript_id "ENSMUST00000176688.8"; gene_type "protein_coding"; gene_name "Taf6l"; transcript_type "retained_intron"; transcript_name "Taf6l-206"; level 2; transcript_support_level "2"; mgi_id "MGI:2444957"; havana_gene "OTTMUSG00000042231.1"; havana_transcript "OTTMUST00000110964.1";
chr19	HAVANA	exon	8755451	8755583	0	-	.	gene_id "ENSMUSG00000003680.17"; transcript_id "ENSMUST00000177216.8"; gene_type "protein_coding"; gene_name "Taf6l"; transcript_type "protein_coding"; transcript_name "Taf6l-211"; exon_number 10; exon_id "ENSMUSE00001285328.2"; level 2; protein_id "ENSMUSP00000135220.2"; transcript_support_level "5"; mgi_id "MGI:2444957"; tag "alternative_5_UTR"; tag "not_organism_supported"; tag "basic"; tag "Ensembl_canonical"; tag "GENCODE_Primary"; tag "appris_alternative_2"; tag "CCDS"; ccdsid "CCDS29546.2"; havana_gene "OTTMUSG00000042231.1"; havana_transcript "OTTMUST00000110960.1";
chr19	HAVANA	CDS	8755451	8755583	0	-	1	gene_id "ENSMUSG00000003680.17"; transcript_id "ENSMUST00000177216.8"; gene_type "protein_coding"; gene_name "Taf6l"; transcript_type "protein_coding"; transcript_name "Taf6l-211"; exon_number 10; exon_id "ENSMUSE00001285328.2"; level 2; protein_id "ENSMUSP00000135220.2"; transcript_support_level "5"; mgi_id "MGI:2444957"; tag "alternative_5_UTR"; tag "not_organism_supported"; tag "basic"; tag "Ensembl_canonical"; tag "GENCODE_Primary"; tag "appris_alternative_2"; tag "CCDS"; ccdsid "CCDS29546.2"; havana_gene "OTTMUSG00000042231.1"; havana_transcript "OTTMUST00000110960.1";
chr19	HAVANA	exon	8755451	8755583	0	-	.	gene_id "ENSMUSG00000003680.17"; transcript_id "ENSMUST00000176610.9"; gene_type "protein_coding"; gene_name "Taf6l"; transcript_type "protein_coding"; transcript_name "Taf6l-205"; exon_number 10; exon_id "ENSMUSE00001285328.2"; level 2; protein_id "ENSMUSP00000135193.2"; transcript_support_level "1"; mgi_id "MGI:2444957"; tag "downstream_ATG"; tag "basic"; tag "appris_alternative_2"; tag "CCDS"; ccdsid "CCDS29546.2"; havana_gene "OTTMUSG00000042231.1"; havana_transcript "OTTMUST00000110957.1";
chr19	HAVANA	CDS	8755451	8755583	0	-	1	gene_id "ENSMUSG00000003680.17"; transcript_id "ENSMUST00000176610.9"; gene_type "protein_coding"; gene_name "Taf6l"; transcript_type "protein_coding"; transcript_name "Taf6l-205"; exon_number 10; exon_id "ENSMUSE00001285328.2"; level 2; protein_id "ENSMUSP00000135193.2"; transcript_support_level "1"; mgi_id "MGI:2444957"; tag "downstream_ATG"; tag "basic"; tag "appris_alternative_2"; tag "CCDS"; ccdsid "CCDS29546.2"; havana_gene "OTTMUSG00000042231.1"; havana_transcript "OTTMUST00000110957.1";
chr19	HAVANA	exon	8755451	8755583	0	-	.	gene_id "ENSMUSG00000003680.17"; transcript_id "ENSMUST00000177056.8"; gene_type "protein_coding"; gene_name "Taf6l"; transcript_type "protein_coding"; transcript_name "Taf6l-210"; exon_number 9; exon_id "ENSMUSE00001285328.2"; level 2; protein_id "ENSMUSP00000135028.2"; transcript_support_level "5"; mgi_id "MGI:2444957"; tag "not_organism_supported"; tag "basic"; tag "appris_principal_4"; havana_gene "OTTMUSG00000042231.1"; havana_transcript "OTTMUST00000110961.1";
chr19	HAVANA	CDS	8755451	8755583	0	-	1	gene_id "ENSMUSG00000003680.17"; transcript_id "ENSMUST00000177056.8"; gene_type "protein_coding"; gene_name "Taf6l"; transcript_type "protein_coding"; transcript_name "Taf6l-210"; exon_number 9; exon_id "ENSMUSE00001285328.2"; level 2; protein_id "ENSMUSP00000135028.2"; transcript_support_level "5"; mgi_id "MGI:2444957"; tag "not_organism_supported"; tag "basic"; tag "appris_principal_4"; havana_gene "OTTMUSG00000042231.1"; havana_transcript "OTTMUST00000110961.1";
chr19	HAVANA	exon	8755451	8755583	0	-	.	gene_id "ENSMUSG00000003680.17"; transcript_id "ENSMUST00000176496.8"; gene_type "protein_coding"; gene_name "Taf6l"; transcript_type "protein_coding"; transcript_name "Taf6l-204"; exon_number 10; exon_id "ENSMUSE00001285328.2"; level 1; protein_id "ENSMUSP00000135090.2"; transcript_support_level "1"; mgi_id "MGI:2444957"; tag "downstream_ATG"; tag "basic"; tag "exp_conf"; tag "CCDS"; ccdsid "CCDS57134.1"; havana_gene "OTTMUSG00000042231.1"; havana_transcript "OTTMUST00000110962.1";
chr19	HAVANA	CDS	8755451	8755583	0	-	1	gene_id "ENSMUSG00000003680.17"; transcript_id "ENSMUST00000176496.8"; gene_type "protein_coding"; gene_name "Taf6l"; transcript_type "protein_coding"; transcript_name "Taf6l-204"; exon_number 10; exon_id "ENSMUSE00001285328.2"; level 1; protein_id "ENSMUSP00000135090.2"; transcript_support_level "1"; mgi_id "MGI:2444957"; tag "downstream_ATG"; tag "basic"; tag "exp_conf"; tag "CCDS"; ccdsid "CCDS57134.1"; havana_gene "OTTMUSG00000042231.1"; havana_transcript "OTTMUST00000110962.1";
chr19	ENSEMBL	exon	8755451	8755583	0	-	.	gene_id "ENSMUSG00000003680.17"; transcript_id "ENSMUST00000003777.5"; gene_type "protein_coding"; gene_name "Taf6l"; transcript_type "protein_coding"; transcript_name "Taf6l-201"; exon_number 8; exon_id "ENSMUSE00001285328.2"; level 3; protein_id "ENSMUSP00000003777.5"; transcript_support_level "5"; mgi_id "MGI:2444957"; tag "basic"; havana_gene "OTTMUSG00000042231.1";
chr19	ENSEMBL	CDS	8755451	8755583	0	-	1	gene_id "ENSMUSG00000003680.17"; transcript_id "ENSMUST00000003777.5"; gene_type "protein_coding"; gene_name "Taf6l"; transcript_type "protein_coding"; transcript_name "Taf6l-201"; exon_number 8; exon_id "ENSMUSE00001285328.2"; level 3; protein_id "ENSMUSP00000003777.5"; transcript_support_level "5"; mgi_id "MGI:2444957"; tag "basic"; havana_gene "OTTMUSG00000042231.1";
chr19	ENSEMBL	exon	8755451	8755583	0	-	.	gene_id "ENSMUSG00000003680.17"; transcript_id "ENSMUST00000189739.7"; gene_type "protein_coding"; gene_name "Taf6l"; transcript_type "protein_coding"; transcript_name "Taf6l-212"; exon_number 7; exon_id "ENSMUSE00001285328.2"; level 3; protein_id "ENSMUSP00000140136.2"; transcript_support_level "5"; mgi_id "MGI:2444957"; tag "basic"; havana_gene "OTTMUSG00000042231.1";
chr19	ENSEMBL	CDS	8755451	8755583	0	-	1	gene_id "ENSMUSG00000003680.17"; transcript_id "ENSMUST00000189739.7"; gene_type "protein_coding"; gene_name "Taf6l"; transcript_type "protein_coding"; transcript_name "Taf6l-212"; exon_number 7; exon_id "ENSMUSE00001285328.2"; level 3; protein_id "ENSMUSP00000140136.2"; transcript_support_level "5"; mgi_id "MGI:2444957"; tag "basic"; havana_gene "OTTMUSG00000042231.1";
chr19	HAVANA	exon	8755451	8755583	0	-	.	gene_id "ENSMUSG00000003680.17"; transcript_id "ENSMUST00000176747.2"; gene_type "protein_coding"; gene_name "Taf6l"; transcript_type "retained_intron"; transcript_name "Taf6l-208"; exon_number 3; exon_id "ENSMUSE00001270075.2"; level 2; transcript_support_level "3"; mgi_id "MGI:2444957"; havana_gene "OTTMUSG00000042231.1"; havana_transcript "OTTMUST00000110963.1";
chr19	HAVANA	exon	8755877	8756097	0	-	.	gene_id "ENSMUSG00000003680.17"; transcript_id "ENSMUST00000177216.8"; gene_type "protein_coding"; gene_name "Taf6l"; transcript_type "protein_coding"; transcript_name "Taf6l-211"; exon_number 9; exon_id "ENSMUSE00001215302.2"; level 2; protein_id "ENSMUSP00000135220.2"; transcript_support_level "5"; mgi_id "MGI:2444957"; tag "alternative_5_UTR"; tag "not_organism_supported"; tag "basic"; tag "Ensembl_canonical"; tag "GENCODE_Primary"; tag "appris_alternative_2"; tag "CCDS"; ccdsid "CCDS29546.2"; havana_gene "OTTMUSG00000042231.1"; havana_transcript "OTTMUST00000110960.1";
chr19	HAVANA	CDS	8755877	8756097	0	-	0	gene_id "ENSMUSG00000003680.17"; transcript_id "ENSMUST00000177216.8"; gene_type "protein_coding"; gene_name "Taf6l"; transcript_type "protein_coding"; transcript_name "Taf6l-211"; exon_number 9; exon_id "ENSMUSE00001215302.2"; level 2; protein_id "ENSMUSP00000135220.2"; transcript_support_level "5"; mgi_id "MGI:2444957"; tag "alternative_5_UTR"; tag "not_organism_supported"; tag "basic"; tag "Ensembl_canonical"; tag "GENCODE_Primary"; tag "appris_alternative_2"; tag "CCDS"; ccdsid "CCDS29546.2"; havana_gene "OTTMUSG00000042231.1"; havana_transcript "OTTMUST00000110960.1";
chr19	HAVANA	exon	8755877	8756097	0	-	.	gene_id "ENSMUSG00000003680.17"; transcript_id "ENSMUST00000176610.9"; gene_type "protein_coding"; gene_name "Taf6l"; transcript_type "protein_coding"; transcript_name "Taf6l-205"; exon_number 9; exon_id "ENSMUSE00001215302.2"; level 2; protein_id "ENSMUSP00000135193.2"; transcript_support_level "1"; mgi_id "MGI:2444957"; tag "downstream_ATG"; tag "basic"; tag "appris_alternative_2"; tag "CCDS"; ccdsid "CCDS29546.2"; havana_gene "OTTMUSG00000042231.1"; havana_transcript "OTTMUST00000110957.1";
chr19	HAVANA	CDS	8755877	8756097	0	-	0	gene_id "ENSMUSG00000003680.17"; transcript_id "ENSMUST00000176610.9"; gene_type "protein_coding"; gene_name "Taf6l"; transcript_type "protein_coding"; transcript_name "Taf6l-205"; exon_number 9; exon_id "ENSMUSE00001215302.2"; level 2; protein_id "ENSMUSP00000135193.2"; transcript_support_level "1"; mgi_id "MGI:2444957"; tag "downstream_ATG"; tag "basic"; tag "appris_alternative_2"; tag "CCDS"; ccdsid "CCDS29546.2"; havana_gene "OTTMUSG00000042231.1"; havana_transcript "OTTMUST00000110957.1";
chr19	HAVANA	exon	8755877	8756097	0	-	.	gene_id "ENSMUSG00000003680.17"; transcript_id "ENSMUST00000177056.8"; gene_type "protein_coding"; gene_name "Taf6l"; transcript_type "protein_coding"; transcript_name "Taf6l-210"; exon_number 8; exon_id "ENSMUSE00001215302.2"; level 2; protein_id "ENSMUSP00000135028.2"; transcript_support_level "5"; mgi_id "MGI:2444957"; tag "not_organism_supported"; tag "basic"; tag "appris_principal_4"; havana_gene "OTTMUSG00000042231.1"; havana_transcript "OTTMUST00000110961.1";
chr19	HAVANA	CDS	8755877	8756097	0	-	0	gene_id "ENSMUSG00000003680.17"; transcript_id "ENSMUST00000177056.8"; gene_type "protein_coding"; gene_name "Taf6l"; transcript_type "protein_coding"; transcript_name "Taf6l-210"; exon_number 8; exon_id "ENSMUSE00001215302.2"; level 2; protein_id "ENSMUSP00000135028.2"; transcript_support_level "5"; mgi_id "MGI:2444957"; tag "not_organism_supported"; tag "basic"; tag "appris_principal_4"; havana_gene "OTTMUSG00000042231.1"; havana_transcript "OTTMUST00000110961.1";
chr19	HAVANA	exon	8755877	8756097	0	-	.	gene_id "ENSMUSG00000003680.17"; transcript_id "ENSMUST00000176496.8"; gene_type "protein_coding"; gene_name "Taf6l"; transcript_type "protein_coding"; transcript_name "Taf6l-204"; exon_number 9; exon_id "ENSMUSE00001215302.2"; level 1; protein_id "ENSMUSP00000135090.2"; transcript_support_level "1"; mgi_id "MGI:2444957"; tag "downstream_ATG"; tag "basic"; tag "exp_conf"; tag "CCDS"; ccdsid "CCDS57134.1"; havana_gene "OTTMUSG00000042231.1"; havana_transcript "OTTMUST00000110962.1";
chr19	HAVANA	CDS	8755877	8756097	0	-	0	gene_id "ENSMUSG00000003680.17"; transcript_id "ENSMUST00000176496.8"; gene_type "protein_coding"; gene_name "Taf6l"; transcript_type "protein_coding"; transcript_name "Taf6l-204"; exon_number 9; exon_id "ENSMUSE00001215302.2"; level 1; protein_id "ENSMUSP00000135090.2"; transcript_support_level "1"; mgi_id "MGI:2444957"; tag "downstream_ATG"; tag "basic"; tag "exp_conf"; tag "CCDS"; ccdsid "CCDS57134.1"; havana_gene "OTTMUSG00000042231.1"; havana_transcript "OTTMUST00000110962.1";
chr19	ENSEMBL	exon	8755877	8756097	0	-	.	gene_id "ENSMUSG00000003680.17"; transcript_id "ENSMUST00000003777.5"; gene_type "protein_coding"; gene_name "Taf6l"; transcript_type "protein_coding"; transcript_name "Taf6l-201"; exon_number 7; exon_id "ENSMUSE00001215302.2"; level 3; protein_id "ENSMUSP00000003777.5"; transcript_support_level "5"; mgi_id "MGI:2444957"; tag "basic"; havana_gene "OTTMUSG00000042231.1";
chr19	ENSEMBL	CDS	8755877	8756097	0	-	0	gene_id "ENSMUSG00000003680.17"; transcript_id "ENSMUST00000003777.5"; gene_type "protein_coding"; gene_name "Taf6l"; transcript_type "protein_coding"; transcript_name "Taf6l-201"; exon_number 7; exon_id "ENSMUSE00001215302.2"; level 3; protein_id "ENSMUSP00000003777.5"; transcript_support_level "5"; mgi_id "MGI:2444957"; tag "basic"; havana_gene "OTTMUSG00000042231.1";
chr19	ENSEMBL	exon	8755877	8756097	0	-	.	gene_id "ENSMUSG00000003680.17"; transcript_id "ENSMUST00000189739.7"; gene_type "protein_coding"; gene_name "Taf6l"; transcript_type "protein_coding"; transcript_name "Taf6l-212"; exon_number 6; exon_id "ENSMUSE00001215302.2"; level 3; protein_id "ENSMUSP00000140136.2"; transcript_support_level "5"; mgi_id "MGI:2444957"; tag "basic"; havana_gene "OTTMUSG00000042231.1";
chr19	ENSEMBL	CDS	8755877	8756097	0	-	0	gene_id "ENSMUSG00000003680.17"; transcript_id "ENSMUST00000189739.7"; gene_type "protein_coding"; gene_name "Taf6l"; transcript_type "protein_coding"; transcript_name "Taf6l-212"; exon_number 6; exon_id "ENSMUSE00001215302.2"; level 3; protein_id "ENSMUSP00000140136.2"; transcript_support_level "5"; mgi_id "MGI:2444957"; tag "basic"; havana_gene "OTTMUSG00000042231.1";
chr19	HAVANA	exon	8755877	8756097	0	-	.	gene_id "ENSMUSG00000003680.17"; transcript_id "ENSMUST00000176747.2"; gene_type "protein_coding"; gene_name "Taf6l"; transcript_type "retained_intron"; transcript_name "Taf6l-208"; exon_number 2; exon_id "ENSMUSE00001242770.2"; level 2; transcript_support_level "3"; mgi_id "MGI:2444957"; havana_gene "OTTMUSG00000042231.1"; havana_transcript "OTTMUST00000110963.1";
chr19	HAVANA	exon	8755915	8756097	0	-	.	gene_id "ENSMUSG00000003680.17"; transcript_id "ENSMUST00000176719.8"; gene_type "protein_coding"; gene_name "Taf6l"; transcript_type "protein_coding_CDS_not_defined"; transcript_name "Taf6l-207"; exon_number 3; exon_id "ENSMUSE00000953228.2"; level 2; transcript_support_level "3"; mgi_id "MGI:2444957"; havana_gene "OTTMUSG00000042231.1"; havana_transcript "OTTMUST00000110965.1";
chr19	HAVANA	transcript	8755915	8759687	0	-	.	gene_id "ENSMUSG00000003680.17"; transcript_id "ENSMUST00000176719.8"; gene_type "protein_coding"; gene_name "Taf6l"; transcript_type "protein_coding_CDS_not_defined"; transcript_name "Taf6l-207"; level 2; transcript_support_level "3"; mgi_id "MGI:2444957"; havana_gene "OTTMUSG00000042231.1"; havana_transcript "OTTMUST00000110965.1";
chr19	HAVANA	exon	8755941	8756097	0	-	.	gene_id "ENSMUSG00000003680.17"; transcript_id "ENSMUST00000176991.2"; gene_type "protein_coding"; gene_name "Taf6l"; transcript_type "retained_intron"; transcript_name "Taf6l-209"; exon_number 4; exon_id "ENSMUSE00000956270.2"; level 2; transcript_support_level "3"; mgi_id "MGI:2444957"; havana_gene "OTTMUSG00000042231.1"; havana_transcript "OTTMUST00000110966.1";
chr19	HAVANA	transcript	8755941	8760041	0	-	.	gene_id "ENSMUSG00000003680.17"; transcript_id "ENSMUST00000176991.2"; gene_type "protein_coding"; gene_name "Taf6l"; transcript_type "retained_intron"; transcript_name "Taf6l-209"; level 2; transcript_support_level "3"; mgi_id "MGI:2444957"; havana_gene "OTTMUSG00000042231.1"; havana_transcript "OTTMUST00000110966.1";
chr19	HAVANA	exon	8756215	8756289	0	-	.	gene_id "ENSMUSG00000003680.17"; transcript_id "ENSMUST00000177216.8"; gene_type "protein_coding"; gene_name "Taf6l"; transcript_type "protein_coding"; transcript_name "Taf6l-211"; exon_number 8; exon_id "ENSMUSE00001220104.2"; level 2; protein_id "ENSMUSP00000135220.2"; transcript_support_level "5"; mgi_id "MGI:2444957"; tag "alternative_5_UTR"; tag "not_organism_supported"; tag "basic"; tag "Ensembl_canonical"; tag "GENCODE_Primary"; tag "appris_alternative_2"; tag "CCDS"; ccdsid "CCDS29546.2"; havana_gene "OTTMUSG00000042231.1"; havana_transcript "OTTMUST00000110960.1";
chr19	HAVANA	CDS	8756215	8756289	0	-	0	gene_id "ENSMUSG00000003680.17"; transcript_id "ENSMUST00000177216.8"; gene_type "protein_coding"; gene_name "Taf6l"; transcript_type "protein_coding"; transcript_name "Taf6l-211"; exon_number 8; exon_id "ENSMUSE00001220104.2"; level 2; protein_id "ENSMUSP00000135220.2"; transcript_support_level "5"; mgi_id "MGI:2444957"; tag "alternative_5_UTR"; tag "not_organism_supported"; tag "basic"; tag "Ensembl_canonical"; tag "GENCODE_Primary"; tag "appris_alternative_2"; tag "CCDS"; ccdsid "CCDS29546.2"; havana_gene "OTTMUSG00000042231.1"; havana_transcript "OTTMUST00000110960.1";
chr19	HAVANA	exon	8756215	8756289	0	-	.	gene_id "ENSMUSG00000003680.17"; transcript_id "ENSMUST00000176610.9"; gene_type "protein_coding"; gene_name "Taf6l"; transcript_type "protein_coding"; transcript_name "Taf6l-205"; exon_number 8; exon_id "ENSMUSE00001220104.2"; level 2; protein_id "ENSMUSP00000135193.2"; transcript_support_level "1"; mgi_id "MGI:2444957"; tag "downstream_ATG"; tag "basic"; tag "appris_alternative_2"; tag "CCDS"; ccdsid "CCDS29546.2"; havana_gene "OTTMUSG00000042231.1"; havana_transcript "OTTMUST00000110957.1";
chr19	HAVANA	CDS	8756215	8756289	0	-	0	gene_id "ENSMUSG00000003680.17"; transcript_id "ENSMUST00000176610.9"; gene_type "protein_coding"; gene_name "Taf6l"; transcript_type "protein_coding"; transcript_name "Taf6l-205"; exon_number 8; exon_id "ENSMUSE00001220104.2"; level 2; protein_id "ENSMUSP00000135193.2"; transcript_support_level "1"; mgi_id "MGI:2444957"; tag "downstream_ATG"; tag "basic"; tag "appris_alternative_2"; tag "CCDS"; ccdsid "CCDS29546.2"; havana_gene "OTTMUSG00000042231.1"; havana_transcript "OTTMUST00000110957.1";
chr19	HAVANA	exon	8756215	8756289	0	-	.	gene_id "ENSMUSG00000003680.17"; transcript_id "ENSMUST00000177056.8"; gene_type "protein_coding"; gene_name "Taf6l"; transcript_type "protein_coding"; transcript_name "Taf6l-210"; exon_number 7; exon_id "ENSMUSE00001220104.2"; level 2; protein_id "ENSMUSP00000135028.2"; transcript_support_level "5"; mgi_id "MGI:2444957"; tag "not_organism_supported"; tag "basic"; tag "appris_principal_4"; havana_gene "OTTMUSG00000042231.1"; havana_transcript "OTTMUST00000110961.1";
chr19	HAVANA	CDS	8756215	8756289	0	-	0	gene_id "ENSMUSG00000003680.17"; transcript_id "ENSMUST00000177056.8"; gene_type "protein_coding"; gene_name "Taf6l"; transcript_type "protein_coding"; transcript_name "Taf6l-210"; exon_number 7; exon_id "ENSMUSE00001220104.2"; level 2; protein_id "ENSMUSP00000135028.2"; transcript_support_level "5"; mgi_id "MGI:2444957"; tag "not_organism_supported"; tag "basic"; tag "appris_principal_4"; havana_gene "OTTMUSG00000042231.1"; havana_transcript "OTTMUST00000110961.1";
chr19	ENSEMBL	exon	8756215	8756289	0	-	.	gene_id "ENSMUSG00000003680.17"; transcript_id "ENSMUST00000003777.5"; gene_type "protein_coding"; gene_name "Taf6l"; transcript_type "protein_coding"; transcript_name "Taf6l-201"; exon_number 6; exon_id "ENSMUSE00001220104.2"; level 3; protein_id "ENSMUSP00000003777.5"; transcript_support_level "5"; mgi_id "MGI:2444957"; tag "basic"; havana_gene "OTTMUSG00000042231.1";
chr19	ENSEMBL	CDS	8756215	8756289	0	-	0	gene_id "ENSMUSG00000003680.17"; transcript_id "ENSMUST00000003777.5"; gene_type "protein_coding"; gene_name "Taf6l"; transcript_type "protein_coding"; transcript_name "Taf6l-201"; exon_number 6; exon_id "ENSMUSE00001220104.2"; level 3; protein_id "ENSMUSP00000003777.5"; transcript_support_level "5"; mgi_id "MGI:2444957"; tag "basic"; havana_gene "OTTMUSG00000042231.1";
chr19	HAVANA	exon	8756215	8756289	0	-	.	gene_id "ENSMUSG00000003680.17"; transcript_id "ENSMUST00000176688.8"; gene_type "protein_coding"; gene_name "Taf6l"; transcript_type "retained_intron"; transcript_name "Taf6l-206"; exon_number 8; exon_id "ENSMUSE00001217733.2"; level 2; transcript_support_level "2"; mgi_id "MGI:2444957"; havana_gene "OTTMUSG00000042231.1"; havana_transcript "OTTMUST00000110964.1";
chr19	HAVANA	exon	8756215	8756289	0	-	.	gene_id "ENSMUSG00000003680.17"; transcript_id "ENSMUST00000176991.2"; gene_type "protein_coding"; gene_name "Taf6l"; transcript_type "retained_intron"; transcript_name "Taf6l-209"; exon_number 3; exon_id "ENSMUSE00001217733.2"; level 2; transcript_support_level "3"; mgi_id "MGI:2444957"; havana_gene "OTTMUSG00000042231.1"; havana_transcript "OTTMUST00000110966.1";
chr19	HAVANA	exon	8756215	8756414	0	-	.	gene_id "ENSMUSG00000003680.17"; transcript_id "ENSMUST00000176747.2"; gene_type "protein_coding"; gene_name "Taf6l"; transcript_type "retained_intron"; transcript_name "Taf6l-208"; exon_number 1; exon_id "ENSMUSE00000961245.2"; level 2; transcript_support_level "3"; mgi_id "MGI:2444957"; havana_gene "OTTMUSG00000042231.1"; havana_transcript "OTTMUST00000110963.1";
chr19	HAVANA	exon	8759175	8759459	0	-	.	gene_id "ENSMUSG00000003680.17"; transcript_id "ENSMUST00000176331.2"; gene_type "protein_coding"; gene_name "Taf6l"; transcript_type "retained_intron"; transcript_name "Taf6l-203"; exon_number 6; exon_id "ENSMUSE00000958425.2"; level 2; transcript_support_level "3"; mgi_id "MGI:2444957"; havana_gene "OTTMUSG00000042231.1"; havana_transcript "OTTMUST00000110967.1";
chr19	HAVANA	transcript	8759175	8763629	0	-	.	gene_id "ENSMUSG00000003680.17"; transcript_id "ENSMUST00000176331.2"; gene_type "protein_coding"; gene_name "Taf6l"; transcript_type "retained_intron"; transcript_name "Taf6l-203"; level 2; transcript_support_level "3"; mgi_id "MGI:2444957"; havana_gene "OTTMUSG00000042231.1"; havana_transcript "OTTMUST00000110967.1";
chr19	HAVANA	exon	8759365	8759459	0	-	.	gene_id "ENSMUSG00000003680.17"; transcript_id "ENSMUST00000177216.8"; gene_type "protein_coding"; gene_name "Taf6l"; transcript_type "protein_coding"; transcript_name "Taf6l-211"; exon_number 7; exon_id "ENSMUSE00001205111.2"; level 2; protein_id "ENSMUSP00000135220.2"; transcript_support_level "5"; mgi_id "MGI:2444957"; tag "alternative_5_UTR"; tag "not_organism_supported"; tag "basic"; tag "Ensembl_canonical"; tag "GENCODE_Primary"; tag "appris_alternative_2"; tag "CCDS"; ccdsid "CCDS29546.2"; havana_gene "OTTMUSG00000042231.1"; havana_transcript "OTTMUST00000110960.1";
chr19	HAVANA	CDS	8759365	8759459	0	-	2	gene_id "ENSMUSG00000003680.17"; transcript_id "ENSMUST00000177216.8"; gene_type "protein_coding"; gene_name "Taf6l"; transcript_type "protein_coding"; transcript_name "Taf6l-211"; exon_number 7; exon_id "ENSMUSE00001205111.2"; level 2; protein_id "ENSMUSP00000135220.2"; transcript_support_level "5"; mgi_id "MGI:2444957"; tag "alternative_5_UTR"; tag "not_organism_supported"; tag "basic"; tag "Ensembl_canonical"; tag "GENCODE_Primary"; tag "appris_alternative_2"; tag "CCDS"; ccdsid "CCDS29546.2"; havana_gene "OTTMUSG00000042231.1"; havana_transcript "OTTMUST00000110960.1";
chr19	HAVANA	exon	8759365	8759459	0	-	.	gene_id "ENSMUSG00000003680.17"; transcript_id "ENSMUST00000176610.9"; gene_type "protein_coding"; gene_name "Taf6l"; transcript_type "protein_coding"; transcript_name "Taf6l-205"; exon_number 7; exon_id "ENSMUSE00001205111.2"; level 2; protein_id "ENSMUSP00000135193.2"; transcript_support_level "1"; mgi_id "MGI:2444957"; tag "downstream_ATG"; tag "basic"; tag "appris_alternative_2"; tag "CCDS"; ccdsid "CCDS29546.2"; havana_gene "OTTMUSG00000042231.1"; havana_transcript "OTTMUST00000110957.1";
chr19	HAVANA	CDS	8759365	8759459	0	-	2	gene_id "ENSMUSG00000003680.17"; transcript_id "ENSMUST00000176610.9"; gene_type "protein_coding"; gene_name "Taf6l"; transcript_type "protein_coding"; transcript_name "Taf6l-205"; exon_number 7; exon_id "ENSMUSE00001205111.2"; level 2; protein_id "ENSMUSP00000135193.2"; transcript_support_level "1"; mgi_id "MGI:2444957"; tag "downstream_ATG"; tag "basic"; tag "appris_alternative_2"; tag "CCDS"; ccdsid "CCDS29546.2"; havana_gene "OTTMUSG00000042231.1"; havana_transcript "OTTMUST00000110957.1";
chr19	HAVANA	exon	8759365	8759459	0	-	.	gene_id "ENSMUSG00000003680.17"; transcript_id "ENSMUST00000177056.8"; gene_type "protein_coding"; gene_name "Taf6l"; transcript_type "protein_coding"; transcript_name "Taf6l-210"; exon_number 6; exon_id "ENSMUSE00001205111.2"; level 2; protein_id "ENSMUSP00000135028.2"; transcript_support_level "5"; mgi_id "MGI:2444957"; tag "not_organism_supported"; tag "basic"; tag "appris_principal_4"; havana_gene "OTTMUSG00000042231.1"; havana_transcript "OTTMUST00000110961.1";
chr19	HAVANA	CDS	8759365	8759459	0	-	2	gene_id "ENSMUSG00000003680.17"; transcript_id "ENSMUST00000177056.8"; gene_type "protein_coding"; gene_name "Taf6l"; transcript_type "protein_coding"; transcript_name "Taf6l-210"; exon_number 6; exon_id "ENSMUSE00001205111.2"; level 2; protein_id "ENSMUSP00000135028.2"; transcript_support_level "5"; mgi_id "MGI:2444957"; tag "not_organism_supported"; tag "basic"; tag "appris_principal_4"; havana_gene "OTTMUSG00000042231.1"; havana_transcript "OTTMUST00000110961.1";
chr19	HAVANA	exon	8759365	8759459	0	-	.	gene_id "ENSMUSG00000003680.17"; transcript_id "ENSMUST00000176496.8"; gene_type "protein_coding"; gene_name "Taf6l"; transcript_type "protein_coding"; transcript_name "Taf6l-204"; exon_number 8; exon_id "ENSMUSE00001205111.2"; level 1; protein_id "ENSMUSP00000135090.2"; transcript_support_level "1"; mgi_id "MGI:2444957"; tag "downstream_ATG"; tag "basic"; tag "exp_conf"; tag "CCDS"; ccdsid "CCDS57134.1"; havana_gene "OTTMUSG00000042231.1"; havana_transcript "OTTMUST00000110962.1";
chr19	HAVANA	CDS	8759365	8759459	0	-	2	gene_id "ENSMUSG00000003680.17"; transcript_id "ENSMUST00000176496.8"; gene_type "protein_coding"; gene_name "Taf6l"; transcript_type "protein_coding"; transcript_name "Taf6l-204"; exon_number 8; exon_id "ENSMUSE00001205111.2"; level 1; protein_id "ENSMUSP00000135090.2"; transcript_support_level "1"; mgi_id "MGI:2444957"; tag "downstream_ATG"; tag "basic"; tag "exp_conf"; tag "CCDS"; ccdsid "CCDS57134.1"; havana_gene "OTTMUSG00000042231.1"; havana_transcript "OTTMUST00000110962.1";
chr19	ENSEMBL	exon	8759365	8759459	0	-	.	gene_id "ENSMUSG00000003680.17"; transcript_id "ENSMUST00000003777.5"; gene_type "protein_coding"; gene_name "Taf6l"; transcript_type "protein_coding"; transcript_name "Taf6l-201"; exon_number 5; exon_id "ENSMUSE00001205111.2"; level 3; protein_id "ENSMUSP00000003777.5"; transcript_support_level "5"; mgi_id "MGI:2444957"; tag "basic"; havana_gene "OTTMUSG00000042231.1";
chr19	ENSEMBL	CDS	8759365	8759459	0	-	2	gene_id "ENSMUSG00000003680.17"; transcript_id "ENSMUST00000003777.5"; gene_type "protein_coding"; gene_name "Taf6l"; transcript_type "protein_coding"; transcript_name "Taf6l-201"; exon_number 5; exon_id "ENSMUSE00001205111.2"; level 3; protein_id "ENSMUSP00000003777.5"; transcript_support_level "5"; mgi_id "MGI:2444957"; tag "basic"; havana_gene "OTTMUSG00000042231.1";
chr19	ENSEMBL	exon	8759365	8759459	0	-	.	gene_id "ENSMUSG00000003680.17"; transcript_id "ENSMUST00000189739.7"; gene_type "protein_coding"; gene_name "Taf6l"; transcript_type "protein_coding"; transcript_name "Taf6l-212"; exon_number 5; exon_id "ENSMUSE00001205111.2"; level 3; protein_id "ENSMUSP00000140136.2"; transcript_support_level "5"; mgi_id "MGI:2444957"; tag "basic"; havana_gene "OTTMUSG00000042231.1";
chr19	ENSEMBL	CDS	8759365	8759459	0	-	2	gene_id "ENSMUSG00000003680.17"; transcript_id "ENSMUST00000189739.7"; gene_type "protein_coding"; gene_name "Taf6l"; transcript_type "protein_coding"; transcript_name "Taf6l-212"; exon_number 5; exon_id "ENSMUSE00001205111.2"; level 3; protein_id "ENSMUSP00000140136.2"; transcript_support_level "5"; mgi_id "MGI:2444957"; tag "basic"; havana_gene "OTTMUSG00000042231.1";
chr19	HAVANA	exon	8759365	8759459	0	-	.	gene_id "ENSMUSG00000003680.17"; transcript_id "ENSMUST00000176688.8"; gene_type "protein_coding"; gene_name "Taf6l"; transcript_type "retained_intron"; transcript_name "Taf6l-206"; exon_number 7; exon_id "ENSMUSE00001225407.2"; level 2; transcript_support_level "2"; mgi_id "MGI:2444957"; havana_gene "OTTMUSG00000042231.1"; havana_transcript "OTTMUST00000110964.1";
chr19	HAVANA	exon	8759365	8759459	0	-	.	gene_id "ENSMUSG00000003680.17"; transcript_id "ENSMUST00000176719.8"; gene_type "protein_coding"; gene_name "Taf6l"; transcript_type "protein_coding_CDS_not_defined"; transcript_name "Taf6l-207"; exon_number 2; exon_id "ENSMUSE00001225407.2"; level 2; transcript_support_level "3"; mgi_id "MGI:2444957"; havana_gene "OTTMUSG00000042231.1"; havana_transcript "OTTMUST00000110965.1";
chr19	HAVANA	exon	8759365	8759459	0	-	.	gene_id "ENSMUSG00000003680.17"; transcript_id "ENSMUST00000176991.2"; gene_type "protein_coding"; gene_name "Taf6l"; transcript_type "retained_intron"; transcript_name "Taf6l-209"; exon_number 2; exon_id "ENSMUSE00001225407.2"; level 2; transcript_support_level "3"; mgi_id "MGI:2444957"; havana_gene "OTTMUSG00000042231.1"; havana_transcript "OTTMUST00000110966.1";
chr19	HAVANA	exon	8759667	8759687	0	-	.	gene_id "ENSMUSG00000003680.17"; transcript_id "ENSMUST00000176719.8"; gene_type "protein_coding"; gene_name "Taf6l"; transcript_type "protein_coding_CDS_not_defined"; transcript_name "Taf6l-207"; exon_number 1; exon_id "ENSMUSE00000952768.2"; level 2; transcript_support_level "3"; mgi_id "MGI:2444957"; havana_gene "OTTMUSG00000042231.1"; havana_transcript "OTTMUST00000110965.1";
chr19	HAVANA	exon	8759720	8759770	0	-	.	gene_id "ENSMUSG00000003680.17"; transcript_id "ENSMUST00000177216.8"; gene_type "protein_coding"; gene_name "Taf6l"; transcript_type "protein_coding"; transcript_name "Taf6l-211"; exon_number 6; exon_id "ENSMUSE00001249125.2"; level 2; protein_id "ENSMUSP00000135220.2"; transcript_support_level "5"; mgi_id "MGI:2444957"; tag "alternative_5_UTR"; tag "not_organism_supported"; tag "basic"; tag "Ensembl_canonical"; tag "GENCODE_Primary"; tag "appris_alternative_2"; tag "CCDS"; ccdsid "CCDS29546.2"; havana_gene "OTTMUSG00000042231.1"; havana_transcript "OTTMUST00000110960.1";
chr19	HAVANA	CDS	8759720	8759770	0	-	2	gene_id "ENSMUSG00000003680.17"; transcript_id "ENSMUST00000177216.8"; gene_type "protein_coding"; gene_name "Taf6l"; transcript_type "protein_coding"; transcript_name "Taf6l-211"; exon_number 6; exon_id "ENSMUSE00001249125.2"; level 2; protein_id "ENSMUSP00000135220.2"; transcript_support_level "5"; mgi_id "MGI:2444957"; tag "alternative_5_UTR"; tag "not_organism_supported"; tag "basic"; tag "Ensembl_canonical"; tag "GENCODE_Primary"; tag "appris_alternative_2"; tag "CCDS"; ccdsid "CCDS29546.2"; havana_gene "OTTMUSG00000042231.1"; havana_transcript "OTTMUST00000110960.1";
chr19	HAVANA	exon	8759720	8759770	0	-	.	gene_id "ENSMUSG00000003680.17"; transcript_id "ENSMUST00000176610.9"; gene_type "protein_coding"; gene_name "Taf6l"; transcript_type "protein_coding"; transcript_name "Taf6l-205"; exon_number 6; exon_id "ENSMUSE00001249125.2"; level 2; protein_id "ENSMUSP00000135193.2"; transcript_support_level "1"; mgi_id "MGI:2444957"; tag "downstream_ATG"; tag "basic"; tag "appris_alternative_2"; tag "CCDS"; ccdsid "CCDS29546.2"; havana_gene "OTTMUSG00000042231.1"; havana_transcript "OTTMUST00000110957.1";
chr19	HAVANA	CDS	8759720	8759770	0	-	2	gene_id "ENSMUSG00000003680.17"; transcript_id "ENSMUST00000176610.9"; gene_type "protein_coding"; gene_name "Taf6l"; transcript_type "protein_coding"; transcript_name "Taf6l-205"; exon_number 6; exon_id "ENSMUSE00001249125.2"; level 2; protein_id "ENSMUSP00000135193.2"; transcript_support_level "1"; mgi_id "MGI:2444957"; tag "downstream_ATG"; tag "basic"; tag "appris_alternative_2"; tag "CCDS"; ccdsid "CCDS29546.2"; havana_gene "OTTMUSG00000042231.1"; havana_transcript "OTTMUST00000110957.1";
chr19	HAVANA	exon	8759720	8759770	0	-	.	gene_id "ENSMUSG00000003680.17"; transcript_id "ENSMUST00000177056.8"; gene_type "protein_coding"; gene_name "Taf6l"; transcript_type "protein_coding"; transcript_name "Taf6l-210"; exon_number 5; exon_id "ENSMUSE00001249125.2"; level 2; protein_id "ENSMUSP00000135028.2"; transcript_support_level "5"; mgi_id "MGI:2444957"; tag "not_organism_supported"; tag "basic"; tag "appris_principal_4"; havana_gene "OTTMUSG00000042231.1"; havana_transcript "OTTMUST00000110961.1";
chr19	HAVANA	CDS	8759720	8759770	0	-	2	gene_id "ENSMUSG00000003680.17"; transcript_id "ENSMUST00000177056.8"; gene_type "protein_coding"; gene_name "Taf6l"; transcript_type "protein_coding"; transcript_name "Taf6l-210"; exon_number 5; exon_id "ENSMUSE00001249125.2"; level 2; protein_id "ENSMUSP00000135028.2"; transcript_support_level "5"; mgi_id "MGI:2444957"; tag "not_organism_supported"; tag "basic"; tag "appris_principal_4"; havana_gene "OTTMUSG00000042231.1"; havana_transcript "OTTMUST00000110961.1";
chr19	HAVANA	exon	8759720	8759770	0	-	.	gene_id "ENSMUSG00000003680.17"; transcript_id "ENSMUST00000176496.8"; gene_type "protein_coding"; gene_name "Taf6l"; transcript_type "protein_coding"; transcript_name "Taf6l-204"; exon_number 7; exon_id "ENSMUSE00001249125.2"; level 1; protein_id "ENSMUSP00000135090.2"; transcript_support_level "1"; mgi_id "MGI:2444957"; tag "downstream_ATG"; tag "basic"; tag "exp_conf"; tag "CCDS"; ccdsid "CCDS57134.1"; havana_gene "OTTMUSG00000042231.1"; havana_transcript "OTTMUST00000110962.1";
chr19	HAVANA	CDS	8759720	8759770	0	-	2	gene_id "ENSMUSG00000003680.17"; transcript_id "ENSMUST00000176496.8"; gene_type "protein_coding"; gene_name "Taf6l"; transcript_type "protein_coding"; transcript_name "Taf6l-204"; exon_number 7; exon_id "ENSMUSE00001249125.2"; level 1; protein_id "ENSMUSP00000135090.2"; transcript_support_level "1"; mgi_id "MGI:2444957"; tag "downstream_ATG"; tag "basic"; tag "exp_conf"; tag "CCDS"; ccdsid "CCDS57134.1"; havana_gene "OTTMUSG00000042231.1"; havana_transcript "OTTMUST00000110962.1";
chr19	ENSEMBL	exon	8759720	8759770	0	-	.	gene_id "ENSMUSG00000003680.17"; transcript_id "ENSMUST00000003777.5"; gene_type "protein_coding"; gene_name "Taf6l"; transcript_type "protein_coding"; transcript_name "Taf6l-201"; exon_number 4; exon_id "ENSMUSE00001249125.2"; level 3; protein_id "ENSMUSP00000003777.5"; transcript_support_level "5"; mgi_id "MGI:2444957"; tag "basic"; havana_gene "OTTMUSG00000042231.1";
chr19	ENSEMBL	CDS	8759720	8759770	0	-	2	gene_id "ENSMUSG00000003680.17"; transcript_id "ENSMUST00000003777.5"; gene_type "protein_coding"; gene_name "Taf6l"; transcript_type "protein_coding"; transcript_name "Taf6l-201"; exon_number 4; exon_id "ENSMUSE00001249125.2"; level 3; protein_id "ENSMUSP00000003777.5"; transcript_support_level "5"; mgi_id "MGI:2444957"; tag "basic"; havana_gene "OTTMUSG00000042231.1";
chr19	ENSEMBL	exon	8759720	8759770	0	-	.	gene_id "ENSMUSG00000003680.17"; transcript_id "ENSMUST00000189739.7"; gene_type "protein_coding"; gene_name "Taf6l"; transcript_type "protein_coding"; transcript_name "Taf6l-212"; exon_number 4; exon_id "ENSMUSE00001249125.2"; level 3; protein_id "ENSMUSP00000140136.2"; transcript_support_level "5"; mgi_id "MGI:2444957"; tag "basic"; havana_gene "OTTMUSG00000042231.1";
chr19	ENSEMBL	CDS	8759720	8759770	0	-	2	gene_id "ENSMUSG00000003680.17"; transcript_id "ENSMUST00000189739.7"; gene_type "protein_coding"; gene_name "Taf6l"; transcript_type "protein_coding"; transcript_name "Taf6l-212"; exon_number 4; exon_id "ENSMUSE00001249125.2"; level 3; protein_id "ENSMUSP00000140136.2"; transcript_support_level "5"; mgi_id "MGI:2444957"; tag "basic"; havana_gene "OTTMUSG00000042231.1";
chr19	HAVANA	exon	8759720	8759770	0	-	.	gene_id "ENSMUSG00000003680.17"; transcript_id "ENSMUST00000176688.8"; gene_type "protein_coding"; gene_name "Taf6l"; transcript_type "retained_intron"; transcript_name "Taf6l-206"; exon_number 6; exon_id "ENSMUSE00001306984.2"; level 2; transcript_support_level "2"; mgi_id "MGI:2444957"; havana_gene "OTTMUSG00000042231.1"; havana_transcript "OTTMUST00000110964.1";
chr19	HAVANA	exon	8759720	8759770	0	-	.	gene_id "ENSMUSG00000003680.17"; transcript_id "ENSMUST00000176331.2"; gene_type "protein_coding"; gene_name "Taf6l"; transcript_type "retained_intron"; transcript_name "Taf6l-203"; exon_number 5; exon_id "ENSMUSE00001306984.2"; level 2; transcript_support_level "3"; mgi_id "MGI:2444957"; havana_gene "OTTMUSG00000042231.1"; havana_transcript "OTTMUST00000110967.1";
chr19	HAVANA	exon	8759720	8760041	0	-	.	gene_id "ENSMUSG00000003680.17"; transcript_id "ENSMUST00000176991.2"; gene_type "protein_coding"; gene_name "Taf6l"; transcript_type "retained_intron"; transcript_name "Taf6l-209"; exon_number 1; exon_id "ENSMUSE00000961081.2"; level 2; transcript_support_level "3"; mgi_id "MGI:2444957"; havana_gene "OTTMUSG00000042231.1"; havana_transcript "OTTMUST00000110966.1";
chr19	HAVANA	exon	8759908	8760058	0	-	.	gene_id "ENSMUSG00000003680.17"; transcript_id "ENSMUST00000177216.8"; gene_type "protein_coding"; gene_name "Taf6l"; transcript_type "protein_coding"; transcript_name "Taf6l-211"; exon_number 5; exon_id "ENSMUSE00001218159.2"; level 2; protein_id "ENSMUSP00000135220.2"; transcript_support_level "5"; mgi_id "MGI:2444957"; tag "alternative_5_UTR"; tag "not_organism_supported"; tag "basic"; tag "Ensembl_canonical"; tag "GENCODE_Primary"; tag "appris_alternative_2"; tag "CCDS"; ccdsid "CCDS29546.2"; havana_gene "OTTMUSG00000042231.1"; havana_transcript "OTTMUST00000110960.1";
chr19	HAVANA	CDS	8759908	8760058	0	-	0	gene_id "ENSMUSG00000003680.17"; transcript_id "ENSMUST00000177216.8"; gene_type "protein_coding"; gene_name "Taf6l"; transcript_type "protein_coding"; transcript_name "Taf6l-211"; exon_number 5; exon_id "ENSMUSE00001218159.2"; level 2; protein_id "ENSMUSP00000135220.2"; transcript_support_level "5"; mgi_id "MGI:2444957"; tag "alternative_5_UTR"; tag "not_organism_supported"; tag "basic"; tag "Ensembl_canonical"; tag "GENCODE_Primary"; tag "appris_alternative_2"; tag "CCDS"; ccdsid "CCDS29546.2"; havana_gene "OTTMUSG00000042231.1"; havana_transcript "OTTMUST00000110960.1";
chr19	HAVANA	exon	8759908	8760058	0	-	.	gene_id "ENSMUSG00000003680.17"; transcript_id "ENSMUST00000176610.9"; gene_type "protein_coding"; gene_name "Taf6l"; transcript_type "protein_coding"; transcript_name "Taf6l-205"; exon_number 5; exon_id "ENSMUSE00001218159.2"; level 2; protein_id "ENSMUSP00000135193.2"; transcript_support_level "1"; mgi_id "MGI:2444957"; tag "downstream_ATG"; tag "basic"; tag "appris_alternative_2"; tag "CCDS"; ccdsid "CCDS29546.2"; havana_gene "OTTMUSG00000042231.1"; havana_transcript "OTTMUST00000110957.1";
chr19	HAVANA	CDS	8759908	8760058	0	-	0	gene_id "ENSMUSG00000003680.17"; transcript_id "ENSMUST00000176610.9"; gene_type "protein_coding"; gene_name "Taf6l"; transcript_type "protein_coding"; transcript_name "Taf6l-205"; exon_number 5; exon_id "ENSMUSE00001218159.2"; level 2; protein_id "ENSMUSP00000135193.2"; transcript_support_level "1"; mgi_id "MGI:2444957"; tag "downstream_ATG"; tag "basic"; tag "appris_alternative_2"; tag "CCDS"; ccdsid "CCDS29546.2"; havana_gene "OTTMUSG00000042231.1"; havana_transcript "OTTMUST00000110957.1";
chr19	HAVANA	exon	8759908	8760058	0	-	.	gene_id "ENSMUSG00000003680.17"; transcript_id "ENSMUST00000177056.8"; gene_type "protein_coding"; gene_name "Taf6l"; transcript_type "protein_coding"; transcript_name "Taf6l-210"; exon_number 4; exon_id "ENSMUSE00001218159.2"; level 2; protein_id "ENSMUSP00000135028.2"; transcript_support_level "5"; mgi_id "MGI:2444957"; tag "not_organism_supported"; tag "basic"; tag "appris_principal_4"; havana_gene "OTTMUSG00000042231.1"; havana_transcript "OTTMUST00000110961.1";
chr19	HAVANA	CDS	8759908	8760058	0	-	0	gene_id "ENSMUSG00000003680.17"; transcript_id "ENSMUST00000177056.8"; gene_type "protein_coding"; gene_name "Taf6l"; transcript_type "protein_coding"; transcript_name "Taf6l-210"; exon_number 4; exon_id "ENSMUSE00001218159.2"; level 2; protein_id "ENSMUSP00000135028.2"; transcript_support_level "5"; mgi_id "MGI:2444957"; tag "not_organism_supported"; tag "basic"; tag "appris_principal_4"; havana_gene "OTTMUSG00000042231.1"; havana_transcript "OTTMUST00000110961.1";
chr19	HAVANA	exon	8759908	8760058	0	-	.	gene_id "ENSMUSG00000003680.17"; transcript_id "ENSMUST00000176496.8"; gene_type "protein_coding"; gene_name "Taf6l"; transcript_type "protein_coding"; transcript_name "Taf6l-204"; exon_number 6; exon_id "ENSMUSE00001218159.2"; level 1; protein_id "ENSMUSP00000135090.2"; transcript_support_level "1"; mgi_id "MGI:2444957"; tag "downstream_ATG"; tag "basic"; tag "exp_conf"; tag "CCDS"; ccdsid "CCDS57134.1"; havana_gene "OTTMUSG00000042231.1"; havana_transcript "OTTMUST00000110962.1";
chr19	HAVANA	CDS	8759908	8760058	0	-	0	gene_id "ENSMUSG00000003680.17"; transcript_id "ENSMUST00000176496.8"; gene_type "protein_coding"; gene_name "Taf6l"; transcript_type "protein_coding"; transcript_name "Taf6l-204"; exon_number 6; exon_id "ENSMUSE00001218159.2"; level 1; protein_id "ENSMUSP00000135090.2"; transcript_support_level "1"; mgi_id "MGI:2444957"; tag "downstream_ATG"; tag "basic"; tag "exp_conf"; tag "CCDS"; ccdsid "CCDS57134.1"; havana_gene "OTTMUSG00000042231.1"; havana_transcript "OTTMUST00000110962.1";
chr19	ENSEMBL	exon	8759908	8760058	0	-	.	gene_id "ENSMUSG00000003680.17"; transcript_id "ENSMUST00000003777.5"; gene_type "protein_coding"; gene_name "Taf6l"; transcript_type "protein_coding"; transcript_name "Taf6l-201"; exon_number 3; exon_id "ENSMUSE00001218159.2"; level 3; protein_id "ENSMUSP00000003777.5"; transcript_support_level "5"; mgi_id "MGI:2444957"; tag "basic"; havana_gene "OTTMUSG00000042231.1";
chr19	ENSEMBL	CDS	8759908	8760058	0	-	0	gene_id "ENSMUSG00000003680.17"; transcript_id "ENSMUST00000003777.5"; gene_type "protein_coding"; gene_name "Taf6l"; transcript_type "protein_coding"; transcript_name "Taf6l-201"; exon_number 3; exon_id "ENSMUSE00001218159.2"; level 3; protein_id "ENSMUSP00000003777.5"; transcript_support_level "5"; mgi_id "MGI:2444957"; tag "basic"; havana_gene "OTTMUSG00000042231.1";
chr19	ENSEMBL	exon	8759908	8760058	0	-	.	gene_id "ENSMUSG00000003680.17"; transcript_id "ENSMUST00000189739.7"; gene_type "protein_coding"; gene_name "Taf6l"; transcript_type "protein_coding"; transcript_name "Taf6l-212"; exon_number 3; exon_id "ENSMUSE00001218159.2"; level 3; protein_id "ENSMUSP00000140136.2"; transcript_support_level "5"; mgi_id "MGI:2444957"; tag "basic"; havana_gene "OTTMUSG00000042231.1";
chr19	ENSEMBL	CDS	8759908	8760058	0	-	0	gene_id "ENSMUSG00000003680.17"; transcript_id "ENSMUST00000189739.7"; gene_type "protein_coding"; gene_name "Taf6l"; transcript_type "protein_coding"; transcript_name "Taf6l-212"; exon_number 3; exon_id "ENSMUSE00001218159.2"; level 3; protein_id "ENSMUSP00000140136.2"; transcript_support_level "5"; mgi_id "MGI:2444957"; tag "basic"; havana_gene "OTTMUSG00000042231.1";
chr19	HAVANA	exon	8759908	8760058	0	-	.	gene_id "ENSMUSG00000003680.17"; transcript_id "ENSMUST00000176688.8"; gene_type "protein_coding"; gene_name "Taf6l"; transcript_type "retained_intron"; transcript_name "Taf6l-206"; exon_number 5; exon_id "ENSMUSE00001308405.2"; level 2; transcript_support_level "2"; mgi_id "MGI:2444957"; havana_gene "OTTMUSG00000042231.1"; havana_transcript "OTTMUST00000110964.1";
chr19	HAVANA	exon	8759908	8760058	0	-	.	gene_id "ENSMUSG00000003680.17"; transcript_id "ENSMUST00000176331.2"; gene_type "protein_coding"; gene_name "Taf6l"; transcript_type "retained_intron"; transcript_name "Taf6l-203"; exon_number 4; exon_id "ENSMUSE00001308405.2"; level 2; transcript_support_level "3"; mgi_id "MGI:2444957"; havana_gene "OTTMUSG00000042231.1"; havana_transcript "OTTMUST00000110967.1";
chr19	HAVANA	exon	8760668	8760754	0	-	.	gene_id "ENSMUSG00000003680.17"; transcript_id "ENSMUST00000177216.8"; gene_type "protein_coding"; gene_name "Taf6l"; transcript_type "protein_coding"; transcript_name "Taf6l-211"; exon_number 4; exon_id "ENSMUSE00001237492.2"; level 2; protein_id "ENSMUSP00000135220.2"; transcript_support_level "5"; mgi_id "MGI:2444957"; tag "alternative_5_UTR"; tag "not_organism_supported"; tag "basic"; tag "Ensembl_canonical"; tag "GENCODE_Primary"; tag "appris_alternative_2"; tag "CCDS"; ccdsid "CCDS29546.2"; havana_gene "OTTMUSG00000042231.1"; havana_transcript "OTTMUST00000110960.1";
chr19	HAVANA	CDS	8760668	8760754	0	-	0	gene_id "ENSMUSG00000003680.17"; transcript_id "ENSMUST00000177216.8"; gene_type "protein_coding"; gene_name "Taf6l"; transcript_type "protein_coding"; transcript_name "Taf6l-211"; exon_number 4; exon_id "ENSMUSE00001237492.2"; level 2; protein_id "ENSMUSP00000135220.2"; transcript_support_level "5"; mgi_id "MGI:2444957"; tag "alternative_5_UTR"; tag "not_organism_supported"; tag "basic"; tag "Ensembl_canonical"; tag "GENCODE_Primary"; tag "appris_alternative_2"; tag "CCDS"; ccdsid "CCDS29546.2"; havana_gene "OTTMUSG00000042231.1"; havana_transcript "OTTMUST00000110960.1";
chr19	HAVANA	exon	8760668	8760754	0	-	.	gene_id "ENSMUSG00000003680.17"; transcript_id "ENSMUST00000176610.9"; gene_type "protein_coding"; gene_name "Taf6l"; transcript_type "protein_coding"; transcript_name "Taf6l-205"; exon_number 4; exon_id "ENSMUSE00001237492.2"; level 2; protein_id "ENSMUSP00000135193.2"; transcript_support_level "1"; mgi_id "MGI:2444957"; tag "downstream_ATG"; tag "basic"; tag "appris_alternative_2"; tag "CCDS"; ccdsid "CCDS29546.2"; havana_gene "OTTMUSG00000042231.1"; havana_transcript "OTTMUST00000110957.1";
chr19	HAVANA	CDS	8760668	8760754	0	-	0	gene_id "ENSMUSG00000003680.17"; transcript_id "ENSMUST00000176610.9"; gene_type "protein_coding"; gene_name "Taf6l"; transcript_type "protein_coding"; transcript_name "Taf6l-205"; exon_number 4; exon_id "ENSMUSE00001237492.2"; level 2; protein_id "ENSMUSP00000135193.2"; transcript_support_level "1"; mgi_id "MGI:2444957"; tag "downstream_ATG"; tag "basic"; tag "appris_alternative_2"; tag "CCDS"; ccdsid "CCDS29546.2"; havana_gene "OTTMUSG00000042231.1"; havana_transcript "OTTMUST00000110957.1";
chr19	HAVANA	exon	8760668	8760754	0	-	.	gene_id "ENSMUSG00000003680.17"; transcript_id "ENSMUST00000177056.8"; gene_type "protein_coding"; gene_name "Taf6l"; transcript_type "protein_coding"; transcript_name "Taf6l-210"; exon_number 3; exon_id "ENSMUSE00001237492.2"; level 2; protein_id "ENSMUSP00000135028.2"; transcript_support_level "5"; mgi_id "MGI:2444957"; tag "not_organism_supported"; tag "basic"; tag "appris_principal_4"; havana_gene "OTTMUSG00000042231.1"; havana_transcript "OTTMUST00000110961.1";
chr19	HAVANA	CDS	8760668	8760754	0	-	0	gene_id "ENSMUSG00000003680.17"; transcript_id "ENSMUST00000177056.8"; gene_type "protein_coding"; gene_name "Taf6l"; transcript_type "protein_coding"; transcript_name "Taf6l-210"; exon_number 3; exon_id "ENSMUSE00001237492.2"; level 2; protein_id "ENSMUSP00000135028.2"; transcript_support_level "5"; mgi_id "MGI:2444957"; tag "not_organism_supported"; tag "basic"; tag "appris_principal_4"; havana_gene "OTTMUSG00000042231.1"; havana_transcript "OTTMUST00000110961.1";
chr19	HAVANA	exon	8760668	8760754	0	-	.	gene_id "ENSMUSG00000003680.17"; transcript_id "ENSMUST00000176496.8"; gene_type "protein_coding"; gene_name "Taf6l"; transcript_type "protein_coding"; transcript_name "Taf6l-204"; exon_number 5; exon_id "ENSMUSE00001237492.2"; level 1; protein_id "ENSMUSP00000135090.2"; transcript_support_level "1"; mgi_id "MGI:2444957"; tag "downstream_ATG"; tag "basic"; tag "exp_conf"; tag "CCDS"; ccdsid "CCDS57134.1"; havana_gene "OTTMUSG00000042231.1"; havana_transcript "OTTMUST00000110962.1";
chr19	HAVANA	CDS	8760668	8760754	0	-	0	gene_id "ENSMUSG00000003680.17"; transcript_id "ENSMUST00000176496.8"; gene_type "protein_coding"; gene_name "Taf6l"; transcript_type "protein_coding"; transcript_name "Taf6l-204"; exon_number 5; exon_id "ENSMUSE00001237492.2"; level 1; protein_id "ENSMUSP00000135090.2"; transcript_support_level "1"; mgi_id "MGI:2444957"; tag "downstream_ATG"; tag "basic"; tag "exp_conf"; tag "CCDS"; ccdsid "CCDS57134.1"; havana_gene "OTTMUSG00000042231.1"; havana_transcript "OTTMUST00000110962.1";
chr19	ENSEMBL	exon	8760668	8760754	0	-	.	gene_id "ENSMUSG00000003680.17"; transcript_id "ENSMUST00000003777.5"; gene_type "protein_coding"; gene_name "Taf6l"; transcript_type "protein_coding"; transcript_name "Taf6l-201"; exon_number 2; exon_id "ENSMUSE00001237492.2"; level 3; protein_id "ENSMUSP00000003777.5"; transcript_support_level "5"; mgi_id "MGI:2444957"; tag "basic"; havana_gene "OTTMUSG00000042231.1";
chr19	ENSEMBL	CDS	8760668	8760754	0	-	0	gene_id "ENSMUSG00000003680.17"; transcript_id "ENSMUST00000003777.5"; gene_type "protein_coding"; gene_name "Taf6l"; transcript_type "protein_coding"; transcript_name "Taf6l-201"; exon_number 2; exon_id "ENSMUSE00001237492.2"; level 3; protein_id "ENSMUSP00000003777.5"; transcript_support_level "5"; mgi_id "MGI:2444957"; tag "basic"; havana_gene "OTTMUSG00000042231.1";
chr19	ENSEMBL	exon	8760668	8760754	0	-	.	gene_id "ENSMUSG00000003680.17"; transcript_id "ENSMUST00000189739.7"; gene_type "protein_coding"; gene_name "Taf6l"; transcript_type "protein_coding"; transcript_name "Taf6l-212"; exon_number 2; exon_id "ENSMUSE00001237492.2"; level 3; protein_id "ENSMUSP00000140136.2"; transcript_support_level "5"; mgi_id "MGI:2444957"; tag "basic"; havana_gene "OTTMUSG00000042231.1";
chr19	ENSEMBL	CDS	8760668	8760754	0	-	0	gene_id "ENSMUSG00000003680.17"; transcript_id "ENSMUST00000189739.7"; gene_type "protein_coding"; gene_name "Taf6l"; transcript_type "protein_coding"; transcript_name "Taf6l-212"; exon_number 2; exon_id "ENSMUSE00001237492.2"; level 3; protein_id "ENSMUSP00000140136.2"; transcript_support_level "5"; mgi_id "MGI:2444957"; tag "basic"; havana_gene "OTTMUSG00000042231.1";
chr19	HAVANA	exon	8760668	8760754	0	-	.	gene_id "ENSMUSG00000003680.17"; transcript_id "ENSMUST00000176688.8"; gene_type "protein_coding"; gene_name "Taf6l"; transcript_type "retained_intron"; transcript_name "Taf6l-206"; exon_number 4; exon_id "ENSMUSE00001253313.2"; level 2; transcript_support_level "2"; mgi_id "MGI:2444957"; havana_gene "OTTMUSG00000042231.1"; havana_transcript "OTTMUST00000110964.1";
chr19	HAVANA	exon	8760668	8760754	0	-	.	gene_id "ENSMUSG00000003680.17"; transcript_id "ENSMUST00000176331.2"; gene_type "protein_coding"; gene_name "Taf6l"; transcript_type "retained_intron"; transcript_name "Taf6l-203"; exon_number 3; exon_id "ENSMUSE00001253313.2"; level 2; transcript_support_level "3"; mgi_id "MGI:2444957"; havana_gene "OTTMUSG00000042231.1"; havana_transcript "OTTMUST00000110967.1";
chr19	HAVANA	CDS	8761199	8761345	0	-	0	gene_id "ENSMUSG00000003680.17"; transcript_id "ENSMUST00000177056.8"; gene_type "protein_coding"; gene_name "Taf6l"; transcript_type "protein_coding"; transcript_name "Taf6l-210"; exon_number 2; exon_id "ENSMUSE00001287168.2"; level 2; protein_id "ENSMUSP00000135028.2"; transcript_support_level "5"; mgi_id "MGI:2444957"; tag "not_organism_supported"; tag "basic"; tag "appris_principal_4"; havana_gene "OTTMUSG00000042231.1"; havana_transcript "OTTMUST00000110961.1";
chr19	HAVANA	exon	8761199	8761358	0	-	.	gene_id "ENSMUSG00000003680.17"; transcript_id "ENSMUST00000177216.8"; gene_type "protein_coding"; gene_name "Taf6l"; transcript_type "protein_coding"; transcript_name "Taf6l-211"; exon_number 3; exon_id "ENSMUSE00001282097.2"; level 2; protein_id "ENSMUSP00000135220.2"; transcript_support_level "5"; mgi_id "MGI:2444957"; tag "alternative_5_UTR"; tag "not_organism_supported"; tag "basic"; tag "Ensembl_canonical"; tag "GENCODE_Primary"; tag "appris_alternative_2"; tag "CCDS"; ccdsid "CCDS29546.2"; havana_gene "OTTMUSG00000042231.1"; havana_transcript "OTTMUST00000110960.1";
chr19	HAVANA	CDS	8761199	8761358	0	-	1	gene_id "ENSMUSG00000003680.17"; transcript_id "ENSMUST00000177216.8"; gene_type "protein_coding"; gene_name "Taf6l"; transcript_type "protein_coding"; transcript_name "Taf6l-211"; exon_number 3; exon_id "ENSMUSE00001282097.2"; level 2; protein_id "ENSMUSP00000135220.2"; transcript_support_level "5"; mgi_id "MGI:2444957"; tag "alternative_5_UTR"; tag "not_organism_supported"; tag "basic"; tag "Ensembl_canonical"; tag "GENCODE_Primary"; tag "appris_alternative_2"; tag "CCDS"; ccdsid "CCDS29546.2"; havana_gene "OTTMUSG00000042231.1"; havana_transcript "OTTMUST00000110960.1";
chr19	HAVANA	exon	8761199	8761358	0	-	.	gene_id "ENSMUSG00000003680.17"; transcript_id "ENSMUST00000176610.9"; gene_type "protein_coding"; gene_name "Taf6l"; transcript_type "protein_coding"; transcript_name "Taf6l-205"; exon_number 3; exon_id "ENSMUSE00001282097.2"; level 2; protein_id "ENSMUSP00000135193.2"; transcript_support_level "1"; mgi_id "MGI:2444957"; tag "downstream_ATG"; tag "basic"; tag "appris_alternative_2"; tag "CCDS"; ccdsid "CCDS29546.2"; havana_gene "OTTMUSG00000042231.1"; havana_transcript "OTTMUST00000110957.1";
chr19	HAVANA	CDS	8761199	8761358	0	-	1	gene_id "ENSMUSG00000003680.17"; transcript_id "ENSMUST00000176610.9"; gene_type "protein_coding"; gene_name "Taf6l"; transcript_type "protein_coding"; transcript_name "Taf6l-205"; exon_number 3; exon_id "ENSMUSE00001282097.2"; level 2; protein_id "ENSMUSP00000135193.2"; transcript_support_level "1"; mgi_id "MGI:2444957"; tag "downstream_ATG"; tag "basic"; tag "appris_alternative_2"; tag "CCDS"; ccdsid "CCDS29546.2"; havana_gene "OTTMUSG00000042231.1"; havana_transcript "OTTMUST00000110957.1";
chr19	HAVANA	exon	8761199	8761358	0	-	.	gene_id "ENSMUSG00000003680.17"; transcript_id "ENSMUST00000177056.8"; gene_type "protein_coding"; gene_name "Taf6l"; transcript_type "protein_coding"; transcript_name "Taf6l-210"; exon_number 2; exon_id "ENSMUSE00001287168.2"; level 2; protein_id "ENSMUSP00000135028.2"; transcript_support_level "5"; mgi_id "MGI:2444957"; tag "not_organism_supported"; tag "basic"; tag "appris_principal_4"; havana_gene "OTTMUSG00000042231.1"; havana_transcript "OTTMUST00000110961.1";
chr19	HAVANA	exon	8761199	8761358	0	-	.	gene_id "ENSMUSG00000003680.17"; transcript_id "ENSMUST00000176496.8"; gene_type "protein_coding"; gene_name "Taf6l"; transcript_type "protein_coding"; transcript_name "Taf6l-204"; exon_number 4; exon_id "ENSMUSE00001282097.2"; level 1; protein_id "ENSMUSP00000135090.2"; transcript_support_level "1"; mgi_id "MGI:2444957"; tag "downstream_ATG"; tag "basic"; tag "exp_conf"; tag "CCDS"; ccdsid "CCDS57134.1"; havana_gene "OTTMUSG00000042231.1"; havana_transcript "OTTMUST00000110962.1";
chr19	HAVANA	CDS	8761199	8761358	0	-	1	gene_id "ENSMUSG00000003680.17"; transcript_id "ENSMUST00000176496.8"; gene_type "protein_coding"; gene_name "Taf6l"; transcript_type "protein_coding"; transcript_name "Taf6l-204"; exon_number 4; exon_id "ENSMUSE00001282097.2"; level 1; protein_id "ENSMUSP00000135090.2"; transcript_support_level "1"; mgi_id "MGI:2444957"; tag "downstream_ATG"; tag "basic"; tag "exp_conf"; tag "CCDS"; ccdsid "CCDS57134.1"; havana_gene "OTTMUSG00000042231.1"; havana_transcript "OTTMUST00000110962.1";
chr19	HAVANA	exon	8761199	8761358	0	-	.	gene_id "ENSMUSG00000003680.17"; transcript_id "ENSMUST00000176688.8"; gene_type "protein_coding"; gene_name "Taf6l"; transcript_type "retained_intron"; transcript_name "Taf6l-206"; exon_number 3; exon_id "ENSMUSE00001245748.2"; level 2; transcript_support_level "2"; mgi_id "MGI:2444957"; havana_gene "OTTMUSG00000042231.1"; havana_transcript "OTTMUST00000110964.1";
chr19	HAVANA	exon	8761199	8761358	0	-	.	gene_id "ENSMUSG00000003680.17"; transcript_id "ENSMUST00000176331.2"; gene_type "protein_coding"; gene_name "Taf6l"; transcript_type "retained_intron"; transcript_name "Taf6l-203"; exon_number 2; exon_id "ENSMUSE00001245748.2"; level 2; transcript_support_level "3"; mgi_id "MGI:2444957"; havana_gene "OTTMUSG00000042231.1"; havana_transcript "OTTMUST00000110967.1";
chr19	ENSEMBL	exon	8761199	8761363	0	-	.	gene_id "ENSMUSG00000003680.17"; transcript_id "ENSMUST00000003777.5"; gene_type "protein_coding"; gene_name "Taf6l"; transcript_type "protein_coding"; transcript_name "Taf6l-201"; exon_number 1; exon_id "ENSMUSE00000986714.2"; level 3; protein_id "ENSMUSP00000003777.5"; transcript_support_level "5"; mgi_id "MGI:2444957"; tag "basic"; havana_gene "OTTMUSG00000042231.1";
chr19	ENSEMBL	CDS	8761199	8761363	0	-	0	gene_id "ENSMUSG00000003680.17"; transcript_id "ENSMUST00000003777.5"; gene_type "protein_coding"; gene_name "Taf6l"; transcript_type "protein_coding"; transcript_name "Taf6l-201"; exon_number 1; exon_id "ENSMUSE00000986714.2"; level 3; protein_id "ENSMUSP00000003777.5"; transcript_support_level "5"; mgi_id "MGI:2444957"; tag "basic"; havana_gene "OTTMUSG00000042231.1";
chr19	ENSEMBL	exon	8761199	8761363	0	-	.	gene_id "ENSMUSG00000003680.17"; transcript_id "ENSMUST00000189739.7"; gene_type "protein_coding"; gene_name "Taf6l"; transcript_type "protein_coding"; transcript_name "Taf6l-212"; exon_number 1; exon_id "ENSMUSE00000986714.2"; level 3; protein_id "ENSMUSP00000140136.2"; transcript_support_level "5"; mgi_id "MGI:2444957"; tag "basic"; havana_gene "OTTMUSG00000042231.1";
chr19	ENSEMBL	CDS	8761199	8761363	0	-	0	gene_id "ENSMUSG00000003680.17"; transcript_id "ENSMUST00000189739.7"; gene_type "protein_coding"; gene_name "Taf6l"; transcript_type "protein_coding"; transcript_name "Taf6l-212"; exon_number 1; exon_id "ENSMUSE00000986714.2"; level 3; protein_id "ENSMUSP00000140136.2"; transcript_support_level "5"; mgi_id "MGI:2444957"; tag "basic"; havana_gene "OTTMUSG00000042231.1";
chr19	HAVANA	start_codon	8761343	8761345	0	-	0	gene_id "ENSMUSG00000003680.17"; transcript_id "ENSMUST00000177056.8"; gene_type "protein_coding"; gene_name "Taf6l"; transcript_type "protein_coding"; transcript_name "Taf6l-210"; exon_number 2; exon_id "ENSMUSE00001287168.2"; level 2; protein_id "ENSMUSP00000135028.2"; transcript_support_level "5"; mgi_id "MGI:2444957"; tag "not_organism_supported"; tag "basic"; tag "appris_principal_4"; havana_gene "OTTMUSG00000042231.1"; havana_transcript "OTTMUST00000110961.1";
chr19	HAVANA	UTR	8761346	8761358	0	-	.	gene_id "ENSMUSG00000003680.17"; transcript_id "ENSMUST00000177056.8"; gene_type "protein_coding"; gene_name "Taf6l"; transcript_type "protein_coding"; transcript_name "Taf6l-210"; exon_number 2; exon_id "ENSMUSE00001287168.2"; level 2; protein_id "ENSMUSP00000135028.2"; transcript_support_level "5"; mgi_id "MGI:2444957"; tag "not_organism_supported"; tag "basic"; tag "appris_principal_4"; havana_gene "OTTMUSG00000042231.1"; havana_transcript "OTTMUST00000110961.1";
chr19	HAVANA	CDS	8762486	8762493	0	-	0	gene_id "ENSMUSG00000003680.17"; transcript_id "ENSMUST00000177216.8"; gene_type "protein_coding"; gene_name "Taf6l"; transcript_type "protein_coding"; transcript_name "Taf6l-211"; exon_number 2; exon_id "ENSMUSE00000958736.2"; level 2; protein_id "ENSMUSP00000135220.2"; transcript_support_level "5"; mgi_id "MGI:2444957"; tag "alternative_5_UTR"; tag "not_organism_supported"; tag "basic"; tag "Ensembl_canonical"; tag "GENCODE_Primary"; tag "appris_alternative_2"; tag "CCDS"; ccdsid "CCDS29546.2"; havana_gene "OTTMUSG00000042231.1"; havana_transcript "OTTMUST00000110960.1";
chr19	HAVANA	CDS	8762486	8762493	0	-	0	gene_id "ENSMUSG00000003680.17"; transcript_id "ENSMUST00000176610.9"; gene_type "protein_coding"; gene_name "Taf6l"; transcript_type "protein_coding"; transcript_name "Taf6l-205"; exon_number 2; exon_id "ENSMUSE00001235868.2"; level 2; protein_id "ENSMUSP00000135193.2"; transcript_support_level "1"; mgi_id "MGI:2444957"; tag "downstream_ATG"; tag "basic"; tag "appris_alternative_2"; tag "CCDS"; ccdsid "CCDS29546.2"; havana_gene "OTTMUSG00000042231.1"; havana_transcript "OTTMUST00000110957.1";
chr19	HAVANA	CDS	8762486	8762493	0	-	0	gene_id "ENSMUSG00000003680.17"; transcript_id "ENSMUST00000176496.8"; gene_type "protein_coding"; gene_name "Taf6l"; transcript_type "protein_coding"; transcript_name "Taf6l-204"; exon_number 3; exon_id "ENSMUSE00001235868.2"; level 1; protein_id "ENSMUSP00000135090.2"; transcript_support_level "1"; mgi_id "MGI:2444957"; tag "downstream_ATG"; tag "basic"; tag "exp_conf"; tag "CCDS"; ccdsid "CCDS57134.1"; havana_gene "OTTMUSG00000042231.1"; havana_transcript "OTTMUST00000110962.1";
chr19	HAVANA	exon	8762486	8762538	0	-	.	gene_id "ENSMUSG00000003680.17"; transcript_id "ENSMUST00000177216.8"; gene_type "protein_coding"; gene_name "Taf6l"; transcript_type "protein_coding"; transcript_name "Taf6l-211"; exon_number 2; exon_id "ENSMUSE00000958736.2"; level 2; protein_id "ENSMUSP00000135220.2"; transcript_support_level "5"; mgi_id "MGI:2444957"; tag "alternative_5_UTR"; tag "not_organism_supported"; tag "basic"; tag "Ensembl_canonical"; tag "GENCODE_Primary"; tag "appris_alternative_2"; tag "CCDS"; ccdsid "CCDS29546.2"; havana_gene "OTTMUSG00000042231.1"; havana_transcript "OTTMUST00000110960.1";
chr19	HAVANA	exon	8762486	8762542	0	-	.	gene_id "ENSMUSG00000003680.17"; transcript_id "ENSMUST00000176610.9"; gene_type "protein_coding"; gene_name "Taf6l"; transcript_type "protein_coding"; transcript_name "Taf6l-205"; exon_number 2; exon_id "ENSMUSE00001235868.2"; level 2; protein_id "ENSMUSP00000135193.2"; transcript_support_level "1"; mgi_id "MGI:2444957"; tag "downstream_ATG"; tag "basic"; tag "appris_alternative_2"; tag "CCDS"; ccdsid "CCDS29546.2"; havana_gene "OTTMUSG00000042231.1"; havana_transcript "OTTMUST00000110957.1";
chr19	HAVANA	exon	8762486	8762542	0	-	.	gene_id "ENSMUSG00000003680.17"; transcript_id "ENSMUST00000176496.8"; gene_type "protein_coding"; gene_name "Taf6l"; transcript_type "protein_coding"; transcript_name "Taf6l-204"; exon_number 3; exon_id "ENSMUSE00001235868.2"; level 1; protein_id "ENSMUSP00000135090.2"; transcript_support_level "1"; mgi_id "MGI:2444957"; tag "downstream_ATG"; tag "basic"; tag "exp_conf"; tag "CCDS"; ccdsid "CCDS57134.1"; havana_gene "OTTMUSG00000042231.1"; havana_transcript "OTTMUST00000110962.1";
chr19	HAVANA	exon	8762486	8762542	0	-	.	gene_id "ENSMUSG00000003680.17"; transcript_id "ENSMUST00000176688.8"; gene_type "protein_coding"; gene_name "Taf6l"; transcript_type "retained_intron"; transcript_name "Taf6l-206"; exon_number 2; exon_id "ENSMUSE00001270840.2"; level 2; transcript_support_level "2"; mgi_id "MGI:2444957"; havana_gene "OTTMUSG00000042231.1"; havana_transcript "OTTMUST00000110964.1";
chr19	HAVANA	start_codon	8762491	8762493	0	-	0	gene_id "ENSMUSG00000003680.17"; transcript_id "ENSMUST00000177216.8"; gene_type "protein_coding"; gene_name "Taf6l"; transcript_type "protein_coding"; transcript_name "Taf6l-211"; exon_number 2; exon_id "ENSMUSE00000958736.2"; level 2; protein_id "ENSMUSP00000135220.2"; transcript_support_level "5"; mgi_id "MGI:2444957"; tag "alternative_5_UTR"; tag "not_organism_supported"; tag "basic"; tag "Ensembl_canonical"; tag "GENCODE_Primary"; tag "appris_alternative_2"; tag "CCDS"; ccdsid "CCDS29546.2"; havana_gene "OTTMUSG00000042231.1"; havana_transcript "OTTMUST00000110960.1";
chr19	HAVANA	start_codon	8762491	8762493	0	-	0	gene_id "ENSMUSG00000003680.17"; transcript_id "ENSMUST00000176610.9"; gene_type "protein_coding"; gene_name "Taf6l"; transcript_type "protein_coding"; transcript_name "Taf6l-205"; exon_number 2; exon_id "ENSMUSE00001235868.2"; level 2; protein_id "ENSMUSP00000135193.2"; transcript_support_level "1"; mgi_id "MGI:2444957"; tag "downstream_ATG"; tag "basic"; tag "appris_alternative_2"; tag "CCDS"; ccdsid "CCDS29546.2"; havana_gene "OTTMUSG00000042231.1"; havana_transcript "OTTMUST00000110957.1";
chr19	HAVANA	start_codon	8762491	8762493	0	-	0	gene_id "ENSMUSG00000003680.17"; transcript_id "ENSMUST00000176496.8"; gene_type "protein_coding"; gene_name "Taf6l"; transcript_type "protein_coding"; transcript_name "Taf6l-204"; exon_number 3; exon_id "ENSMUSE00001235868.2"; level 1; protein_id "ENSMUSP00000135090.2"; transcript_support_level "1"; mgi_id "MGI:2444957"; tag "downstream_ATG"; tag "basic"; tag "exp_conf"; tag "CCDS"; ccdsid "CCDS57134.1"; havana_gene "OTTMUSG00000042231.1"; havana_transcript "OTTMUST00000110962.1";
chr19	HAVANA	UTR	8762494	8762538	0	-	.	gene_id "ENSMUSG00000003680.17"; transcript_id "ENSMUST00000177216.8"; gene_type "protein_coding"; gene_name "Taf6l"; transcript_type "protein_coding"; transcript_name "Taf6l-211"; exon_number 2; exon_id "ENSMUSE00000958736.2"; level 2; protein_id "ENSMUSP00000135220.2"; transcript_support_level "5"; mgi_id "MGI:2444957"; tag "alternative_5_UTR"; tag "not_organism_supported"; tag "basic"; tag "Ensembl_canonical"; tag "GENCODE_Primary"; tag "appris_alternative_2"; tag "CCDS"; ccdsid "CCDS29546.2"; havana_gene "OTTMUSG00000042231.1"; havana_transcript "OTTMUST00000110960.1";
chr19	HAVANA	UTR	8762494	8762542	0	-	.	gene_id "ENSMUSG00000003680.17"; transcript_id "ENSMUST00000176610.9"; gene_type "protein_coding"; gene_name "Taf6l"; transcript_type "protein_coding"; transcript_name "Taf6l-205"; exon_number 2; exon_id "ENSMUSE00001235868.2"; level 2; protein_id "ENSMUSP00000135193.2"; transcript_support_level "1"; mgi_id "MGI:2444957"; tag "downstream_ATG"; tag "basic"; tag "appris_alternative_2"; tag "CCDS"; ccdsid "CCDS29546.2"; havana_gene "OTTMUSG00000042231.1"; havana_transcript "OTTMUST00000110957.1";
chr19	HAVANA	UTR	8762494	8762542	0	-	.	gene_id "ENSMUSG00000003680.17"; transcript_id "ENSMUST00000176496.8"; gene_type "protein_coding"; gene_name "Taf6l"; transcript_type "protein_coding"; transcript_name "Taf6l-204"; exon_number 3; exon_id "ENSMUSE00001235868.2"; level 1; protein_id "ENSMUSP00000135090.2"; transcript_support_level "1"; mgi_id "MGI:2444957"; tag "downstream_ATG"; tag "basic"; tag "exp_conf"; tag "CCDS"; ccdsid "CCDS57134.1"; havana_gene "OTTMUSG00000042231.1"; havana_transcript "OTTMUST00000110962.1";
chr19	HAVANA	exon	8762997	8763191	0	-	.	gene_id "ENSMUSG00000003680.17"; transcript_id "ENSMUST00000176496.8"; gene_type "protein_coding"; gene_name "Taf6l"; transcript_type "protein_coding"; transcript_name "Taf6l-204"; exon_number 2; exon_id "ENSMUSE00000954467.2"; level 1; protein_id "ENSMUSP00000135090.2"; transcript_support_level "1"; mgi_id "MGI:2444957"; tag "downstream_ATG"; tag "basic"; tag "exp_conf"; tag "CCDS"; ccdsid "CCDS57134.1"; havana_gene "OTTMUSG00000042231.1"; havana_transcript "OTTMUST00000110962.1";
chr19	HAVANA	UTR	8762997	8763191	0	-	.	gene_id "ENSMUSG00000003680.17"; transcript_id "ENSMUST00000176496.8"; gene_type "protein_coding"; gene_name "Taf6l"; transcript_type "protein_coding"; transcript_name "Taf6l-204"; exon_number 2; exon_id "ENSMUSE00000954467.2"; level 1; protein_id "ENSMUSP00000135090.2"; transcript_support_level "1"; mgi_id "MGI:2444957"; tag "downstream_ATG"; tag "basic"; tag "exp_conf"; tag "CCDS"; ccdsid "CCDS57134.1"; havana_gene "OTTMUSG00000042231.1"; havana_transcript "OTTMUST00000110962.1";
chr19	HAVANA	exon	8763409	8763621	0	-	.	gene_id "ENSMUSG00000003680.17"; transcript_id "ENSMUST00000177216.8"; gene_type "protein_coding"; gene_name "Taf6l"; transcript_type "protein_coding"; transcript_name "Taf6l-211"; exon_number 1; exon_id "ENSMUSE00000961722.2"; level 2; protein_id "ENSMUSP00000135220.2"; transcript_support_level "5"; mgi_id "MGI:2444957"; tag "alternative_5_UTR"; tag "not_organism_supported"; tag "basic"; tag "Ensembl_canonical"; tag "GENCODE_Primary"; tag "appris_alternative_2"; tag "CCDS"; ccdsid "CCDS29546.2"; havana_gene "OTTMUSG00000042231.1"; havana_transcript "OTTMUST00000110960.1";
chr19	HAVANA	UTR	8763409	8763621	0	-	.	gene_id "ENSMUSG00000003680.17"; transcript_id "ENSMUST00000177216.8"; gene_type "protein_coding"; gene_name "Taf6l"; transcript_type "protein_coding"; transcript_name "Taf6l-211"; exon_number 1; exon_id "ENSMUSE00000961722.2"; level 2; protein_id "ENSMUSP00000135220.2"; transcript_support_level "5"; mgi_id "MGI:2444957"; tag "alternative_5_UTR"; tag "not_organism_supported"; tag "basic"; tag "Ensembl_canonical"; tag "GENCODE_Primary"; tag "appris_alternative_2"; tag "CCDS"; ccdsid "CCDS29546.2"; havana_gene "OTTMUSG00000042231.1"; havana_transcript "OTTMUST00000110960.1";
```
