## Supplementary material for "Significantly Improved Mouse and Rat Genome Annotation Using Sequence Read Archive RNA-seq Data": mouse_SRA_GENCODE_M37.gtf: mouse_SRA_GENCODE_M37.gtf (part 746 of 1572)

```
chr19	HAVANA	exon	8763574	8763629	0	-	.	gene_id "ENSMUSG00000003680.17"; transcript_id "ENSMUST00000176331.2"; gene_type "protein_coding"; gene_name "Taf6l"; transcript_type "retained_intron"; transcript_name "Taf6l-203"; exon_number 1; exon_id "ENSMUSE00000959698.2"; level 2; transcript_support_level "3"; mgi_id "MGI:2444957"; havana_gene "OTTMUSG00000042231.1"; havana_transcript "OTTMUST00000110967.1";
chr19	HAVANA	exon	8763574	8763645	0	-	.	gene_id "ENSMUSG00000003680.17"; transcript_id "ENSMUST00000176688.8"; gene_type "protein_coding"; gene_name "Taf6l"; transcript_type "retained_intron"; transcript_name "Taf6l-206"; exon_number 1; exon_id "ENSMUSE00000959778.2"; level 2; transcript_support_level "2"; mgi_id "MGI:2444957"; havana_gene "OTTMUSG00000042231.1"; havana_transcript "OTTMUST00000110964.1";
chr19	HAVANA	exon	8763574	8763680	0	-	.	gene_id "ENSMUSG00000003680.17"; transcript_id "ENSMUST00000176610.9"; gene_type "protein_coding"; gene_name "Taf6l"; transcript_type "protein_coding"; transcript_name "Taf6l-205"; exon_number 1; exon_id "ENSMUSE00000946754.2"; level 2; protein_id "ENSMUSP00000135193.2"; transcript_support_level "1"; mgi_id "MGI:2444957"; tag "downstream_ATG"; tag "basic"; tag "appris_alternative_2"; tag "CCDS"; ccdsid "CCDS29546.2"; havana_gene "OTTMUSG00000042231.1"; havana_transcript "OTTMUST00000110957.1";
chr19	HAVANA	UTR	8763574	8763680	0	-	.	gene_id "ENSMUSG00000003680.17"; transcript_id "ENSMUST00000176610.9"; gene_type "protein_coding"; gene_name "Taf6l"; transcript_type "protein_coding"; transcript_name "Taf6l-205"; exon_number 1; exon_id "ENSMUSE00000946754.2"; level 2; protein_id "ENSMUSP00000135193.2"; transcript_support_level "1"; mgi_id "MGI:2444957"; tag "downstream_ATG"; tag "basic"; tag "appris_alternative_2"; tag "CCDS"; ccdsid "CCDS29546.2"; havana_gene "OTTMUSG00000042231.1"; havana_transcript "OTTMUST00000110957.1";
chr19	HAVANA	exon	8763574	8763680	0	-	.	gene_id "ENSMUSG00000003680.17"; transcript_id "ENSMUST00000177056.8"; gene_type "protein_coding"; gene_name "Taf6l"; transcript_type "protein_coding"; transcript_name "Taf6l-210"; exon_number 1; exon_id "ENSMUSE00000946754.2"; level 2; protein_id "ENSMUSP00000135028.2"; transcript_support_level "5"; mgi_id "MGI:2444957"; tag "not_organism_supported"; tag "basic"; tag "appris_principal_4"; havana_gene "OTTMUSG00000042231.1"; havana_transcript "OTTMUST00000110961.1";
chr19	HAVANA	UTR	8763574	8763680	0	-	.	gene_id "ENSMUSG00000003680.17"; transcript_id "ENSMUST00000177056.8"; gene_type "protein_coding"; gene_name "Taf6l"; transcript_type "protein_coding"; transcript_name "Taf6l-210"; exon_number 1; exon_id "ENSMUSE00000946754.2"; level 2; protein_id "ENSMUSP00000135028.2"; transcript_support_level "5"; mgi_id "MGI:2444957"; tag "not_organism_supported"; tag "basic"; tag "appris_principal_4"; havana_gene "OTTMUSG00000042231.1"; havana_transcript "OTTMUST00000110961.1";
chr19	HAVANA	exon	8763632	8763781	0	-	.	gene_id "ENSMUSG00000003680.17"; transcript_id "ENSMUST00000176496.8"; gene_type "protein_coding"; gene_name "Taf6l"; transcript_type "protein_coding"; transcript_name "Taf6l-204"; exon_number 1; exon_id "ENSMUSE00000952573.2"; level 1; protein_id "ENSMUSP00000135090.2"; transcript_support_level "1"; mgi_id "MGI:2444957"; tag "downstream_ATG"; tag "basic"; tag "exp_conf"; tag "CCDS"; ccdsid "CCDS57134.1"; havana_gene "OTTMUSG00000042231.1"; havana_transcript "OTTMUST00000110962.1";
chr19	HAVANA	UTR	8763632	8763781	0	-	.	gene_id "ENSMUSG00000003680.17"; transcript_id "ENSMUST00000176496.8"; gene_type "protein_coding"; gene_name "Taf6l"; transcript_type "protein_coding"; transcript_name "Taf6l-204"; exon_number 1; exon_id "ENSMUSE00000952573.2"; level 1; protein_id "ENSMUSP00000135090.2"; transcript_support_level "1"; mgi_id "MGI:2444957"; tag "downstream_ATG"; tag "basic"; tag "exp_conf"; tag "CCDS"; ccdsid "CCDS57134.1"; havana_gene "OTTMUSG00000042231.1"; havana_transcript "OTTMUST00000110962.1";
chr19	HAVANA	gene	8767449	8767828	0	-	.	gene_id "ENSMUSG00000118305.2"; gene_type "processed_pseudogene"; gene_name "Gm50131"; level 2; mgi_id "MGI:6302874"; havana_gene "OTTMUSG00000074549.1";
chr19	HAVANA	transcript	8767449	8767828	0	-	.	gene_id "ENSMUSG00000118305.2"; transcript_id "ENSMUST00000237376.2"; gene_type "processed_pseudogene"; gene_name "Gm50131"; transcript_type "processed_pseudogene"; transcript_name "Gm50131-201"; level 2; mgi_id "MGI:6302874"; ont "PGO:0000004"; tag "basic"; tag "Ensembl_canonical"; tag "GENCODE_Primary"; havana_gene "OTTMUSG00000074549.1"; havana_transcript "OTTMUST00000180974.1";
chr19	HAVANA	exon	8767449	8767828	0	-	.	gene_id "ENSMUSG00000118305.2"; transcript_id "ENSMUST00000237376.2"; gene_type "processed_pseudogene"; gene_name "Gm50131"; transcript_type "processed_pseudogene"; transcript_name "Gm50131-201"; exon_number 1; exon_id "ENSMUSE00001456810.2"; level 2; mgi_id "MGI:6302874"; ont "PGO:0000004"; tag "basic"; tag "Ensembl_canonical"; tag "GENCODE_Primary"; havana_gene "OTTMUSG00000074549.1"; havana_transcript "OTTMUST00000180974.1";
chr19	HAVANA	UTR	8770491	8770757	0	-	.	gene_id "ENSMUSG00000071662.5"; transcript_id "ENSMUST00000096261.5"; gene_type "protein_coding"; gene_name "Polr2g"; transcript_type "protein_coding"; transcript_name "Polr2g-201"; exon_number 8; exon_id "ENSMUSE00000621709.4"; level 2; protein_id "ENSMUSP00000093980.4"; transcript_support_level "1"; mgi_id "MGI:1914960"; tag "basic"; tag "Ensembl_canonical"; tag "GENCODE_Primary"; tag "appris_principal_1"; tag "CCDS"; ccdsid "CCDS29547.1"; havana_gene "OTTMUSG00000074534.1"; havana_transcript "OTTMUST00000180930.1";
chr19	HAVANA	exon	8770491	8770768	0	-	.	gene_id "ENSMUSG00000071662.5"; transcript_id "ENSMUST00000096261.5"; gene_type "protein_coding"; gene_name "Polr2g"; transcript_type "protein_coding"; transcript_name "Polr2g-201"; exon_number 8; exon_id "ENSMUSE00000621709.4"; level 2; protein_id "ENSMUSP00000093980.4"; transcript_support_level "1"; mgi_id "MGI:1914960"; tag "basic"; tag "Ensembl_canonical"; tag "GENCODE_Primary"; tag "appris_principal_1"; tag "CCDS"; ccdsid "CCDS29547.1"; havana_gene "OTTMUSG00000074534.1"; havana_transcript "OTTMUST00000180930.1";
chr19	HAVANA	gene	8770491	8775941	0	-	.	gene_id "ENSMUSG00000071662.5"; gene_type "protein_coding"; gene_name "Polr2g"; level 2; mgi_id "MGI:1914960"; havana_gene "OTTMUSG00000074534.1";
chr19	HAVANA	transcript	8770491	8775941	0	-	.	gene_id "ENSMUSG00000071662.5"; transcript_id "ENSMUST00000096261.5"; gene_type "protein_coding"; gene_name "Polr2g"; transcript_type "protein_coding"; transcript_name "Polr2g-201"; level 2; protein_id "ENSMUSP00000093980.4"; transcript_support_level "1"; mgi_id "MGI:1914960"; tag "basic"; tag "Ensembl_canonical"; tag "GENCODE_Primary"; tag "appris_principal_1"; tag "CCDS"; ccdsid "CCDS29547.1"; havana_gene "OTTMUSG00000074534.1"; havana_transcript "OTTMUST00000180930.1";
chr19	HAVANA	UTR	8770549	8770757	0	-	.	gene_id "ENSMUSG00000071662.5"; transcript_id "ENSMUST00000235964.2"; gene_type "protein_coding"; gene_name "Polr2g"; transcript_type "protein_coding"; transcript_name "Polr2g-202"; exon_number 7; exon_id "ENSMUSE00001458764.2"; level 2; protein_id "ENSMUSP00000158073.2"; mgi_id "MGI:1914960"; tag "basic"; havana_gene "OTTMUSG00000074534.1"; havana_transcript "OTTMUST00000180931.1";
chr19	HAVANA	exon	8770549	8770768	0	-	.	gene_id "ENSMUSG00000071662.5"; transcript_id "ENSMUST00000235964.2"; gene_type "protein_coding"; gene_name "Polr2g"; transcript_type "protein_coding"; transcript_name "Polr2g-202"; exon_number 7; exon_id "ENSMUSE00001458764.2"; level 2; protein_id "ENSMUSP00000158073.2"; mgi_id "MGI:1914960"; tag "basic"; havana_gene "OTTMUSG00000074534.1"; havana_transcript "OTTMUST00000180931.1";
chr19	ENSEMBL_gcm37	exon	8770549	8770768	5.74613398253873	-	.	gene_id "ENSMUSG00000071662.5"; transcript_id "ENSMUSG00000071662.5_tx_2"; exon_id "chr19_8770549_8770768_-"; exonnum "8"; txlen "743";
chr19	HAVANA	transcript	8770549	8775817	0	-	.	gene_id "ENSMUSG00000071662.5"; transcript_id "ENSMUST00000235964.2"; gene_type "protein_coding"; gene_name "Polr2g"; transcript_type "protein_coding"; transcript_name "Polr2g-202"; level 2; protein_id "ENSMUSP00000158073.2"; mgi_id "MGI:1914960"; tag "basic"; havana_gene "OTTMUSG00000074534.1"; havana_transcript "OTTMUST00000180931.1";
chr19	HAVANA	stop_codon	8770755	8770757	0	-	0	gene_id "ENSMUSG00000071662.5"; transcript_id "ENSMUST00000096261.5"; gene_type "protein_coding"; gene_name "Polr2g"; transcript_type "protein_coding"; transcript_name "Polr2g-201"; exon_number 8; exon_id "ENSMUSE00000621709.4"; level 2; protein_id "ENSMUSP00000093980.4"; transcript_support_level "1"; mgi_id "MGI:1914960"; tag "basic"; tag "Ensembl_canonical"; tag "GENCODE_Primary"; tag "appris_principal_1"; tag "CCDS"; ccdsid "CCDS29547.1"; havana_gene "OTTMUSG00000074534.1"; havana_transcript "OTTMUST00000180930.1";
chr19	HAVANA	stop_codon	8770755	8770757	0	-	0	gene_id "ENSMUSG00000071662.5"; transcript_id "ENSMUST00000235964.2"; gene_type "protein_coding"; gene_name "Polr2g"; transcript_type "protein_coding"; transcript_name "Polr2g-202"; exon_number 7; exon_id "ENSMUSE00001458764.2"; level 2; protein_id "ENSMUSP00000158073.2"; mgi_id "MGI:1914960"; tag "basic"; havana_gene "OTTMUSG00000074534.1"; havana_transcript "OTTMUST00000180931.1";
chr19	HAVANA	CDS	8770758	8770768	0	-	2	gene_id "ENSMUSG00000071662.5"; transcript_id "ENSMUST00000096261.5"; gene_type "protein_coding"; gene_name "Polr2g"; transcript_type "protein_coding"; transcript_name "Polr2g-201"; exon_number 8; exon_id "ENSMUSE00000621709.4"; level 2; protein_id "ENSMUSP00000093980.4"; transcript_support_level "1"; mgi_id "MGI:1914960"; tag "basic"; tag "Ensembl_canonical"; tag "GENCODE_Primary"; tag "appris_principal_1"; tag "CCDS"; ccdsid "CCDS29547.1"; havana_gene "OTTMUSG00000074534.1"; havana_transcript "OTTMUST00000180930.1";
chr19	HAVANA	CDS	8770758	8770768	0	-	2	gene_id "ENSMUSG00000071662.5"; transcript_id "ENSMUST00000235964.2"; gene_type "protein_coding"; gene_name "Polr2g"; transcript_type "protein_coding"; transcript_name "Polr2g-202"; exon_number 7; exon_id "ENSMUSE00001458764.2"; level 2; protein_id "ENSMUSP00000158073.2"; mgi_id "MGI:1914960"; tag "basic"; havana_gene "OTTMUSG00000074534.1"; havana_transcript "OTTMUST00000180931.1";
chr19	HAVANA	exon	8770990	8771023	0	-	.	gene_id "ENSMUSG00000071662.5"; transcript_id "ENSMUST00000096261.5"; gene_type "protein_coding"; gene_name "Polr2g"; transcript_type "protein_coding"; transcript_name "Polr2g-201"; exon_number 7; exon_id "ENSMUSE00000621710.2"; level 2; protein_id "ENSMUSP00000093980.4"; transcript_support_level "1"; mgi_id "MGI:1914960"; tag "basic"; tag "Ensembl_canonical"; tag "GENCODE_Primary"; tag "appris_principal_1"; tag "CCDS"; ccdsid "CCDS29547.1"; havana_gene "OTTMUSG00000074534.1"; havana_transcript "OTTMUST00000180930.1";
chr19	HAVANA	CDS	8770990	8771023	0	-	0	gene_id "ENSMUSG00000071662.5"; transcript_id "ENSMUST00000096261.5"; gene_type "protein_coding"; gene_name "Polr2g"; transcript_type "protein_coding"; transcript_name "Polr2g-201"; exon_number 7; exon_id "ENSMUSE00000621710.2"; level 2; protein_id "ENSMUSP00000093980.4"; transcript_support_level "1"; mgi_id "MGI:1914960"; tag "basic"; tag "Ensembl_canonical"; tag "GENCODE_Primary"; tag "appris_principal_1"; tag "CCDS"; ccdsid "CCDS29547.1"; havana_gene "OTTMUSG00000074534.1"; havana_transcript "OTTMUST00000180930.1";
chr19	HAVANA	exon	8770990	8771023	0	-	.	gene_id "ENSMUSG00000071662.5"; transcript_id "ENSMUST00000235964.2"; gene_type "protein_coding"; gene_name "Polr2g"; transcript_type "protein_coding"; transcript_name "Polr2g-202"; exon_number 6; exon_id "ENSMUSE00000621710.2"; level 2; protein_id "ENSMUSP00000158073.2"; mgi_id "MGI:1914960"; tag "basic"; havana_gene "OTTMUSG00000074534.1"; havana_transcript "OTTMUST00000180931.1";
chr19	HAVANA	CDS	8770990	8771023	0	-	0	gene_id "ENSMUSG00000071662.5"; transcript_id "ENSMUST00000235964.2"; gene_type "protein_coding"; gene_name "Polr2g"; transcript_type "protein_coding"; transcript_name "Polr2g-202"; exon_number 6; exon_id "ENSMUSE00000621710.2"; level 2; protein_id "ENSMUSP00000158073.2"; mgi_id "MGI:1914960"; tag "basic"; havana_gene "OTTMUSG00000074534.1"; havana_transcript "OTTMUST00000180931.1";
chr19	ENSEMBL_gcm37	exon	8770990	8771023	5.74613398253873	-	.	gene_id "ENSMUSG00000071662.5"; transcript_id "ENSMUSG00000071662.5_tx_2"; exon_id "chr19_8770990_8771023_-"; exonnum "7"; txlen "743";
chr19	HAVANA	exon	8771500	8771571	0	-	.	gene_id "ENSMUSG00000071662.5"; transcript_id "ENSMUST00000096261.5"; gene_type "protein_coding"; gene_name "Polr2g"; transcript_type "protein_coding"; transcript_name "Polr2g-201"; exon_number 6; exon_id "ENSMUSE00000621711.2"; level 2; protein_id "ENSMUSP00000093980.4"; transcript_support_level "1"; mgi_id "MGI:1914960"; tag "basic"; tag "Ensembl_canonical"; tag "GENCODE_Primary"; tag "appris_principal_1"; tag "CCDS"; ccdsid "CCDS29547.1"; havana_gene "OTTMUSG00000074534.1"; havana_transcript "OTTMUST00000180930.1";
chr19	HAVANA	CDS	8771500	8771571	0	-	0	gene_id "ENSMUSG00000071662.5"; transcript_id "ENSMUST00000096261.5"; gene_type "protein_coding"; gene_name "Polr2g"; transcript_type "protein_coding"; transcript_name "Polr2g-201"; exon_number 6; exon_id "ENSMUSE00000621711.2"; level 2; protein_id "ENSMUSP00000093980.4"; transcript_support_level "1"; mgi_id "MGI:1914960"; tag "basic"; tag "Ensembl_canonical"; tag "GENCODE_Primary"; tag "appris_principal_1"; tag "CCDS"; ccdsid "CCDS29547.1"; havana_gene "OTTMUSG00000074534.1"; havana_transcript "OTTMUST00000180930.1";
chr19	HAVANA	exon	8771500	8771571	0	-	.	gene_id "ENSMUSG00000071662.5"; transcript_id "ENSMUST00000235964.2"; gene_type "protein_coding"; gene_name "Polr2g"; transcript_type "protein_coding"; transcript_name "Polr2g-202"; exon_number 5; exon_id "ENSMUSE00000621711.2"; level 2; protein_id "ENSMUSP00000158073.2"; mgi_id "MGI:1914960"; tag "basic"; havana_gene "OTTMUSG00000074534.1"; havana_transcript "OTTMUST00000180931.1";
chr19	HAVANA	CDS	8771500	8771571	0	-	0	gene_id "ENSMUSG00000071662.5"; transcript_id "ENSMUST00000235964.2"; gene_type "protein_coding"; gene_name "Polr2g"; transcript_type "protein_coding"; transcript_name "Polr2g-202"; exon_number 5; exon_id "ENSMUSE00000621711.2"; level 2; protein_id "ENSMUSP00000158073.2"; mgi_id "MGI:1914960"; tag "basic"; havana_gene "OTTMUSG00000074534.1"; havana_transcript "OTTMUST00000180931.1";
chr19	ENSEMBL_gcm37	exon	8771500	8771571	5.74613398253873	-	.	gene_id "ENSMUSG00000071662.5"; transcript_id "ENSMUSG00000071662.5_tx_2"; exon_id "chr19_8771500_8771571_-"; exonnum "6"; txlen "743";
chr19	HAVANA	exon	8771534	8771571	0	-	.	gene_id "ENSMUSG00000071662.5"; transcript_id "ENSMUST00000237207.2"; gene_type "protein_coding"; gene_name "Polr2g"; transcript_type "protein_coding_CDS_not_defined"; transcript_name "Polr2g-204"; exon_number 5; exon_id "ENSMUSE00001462646.2"; level 2; mgi_id "MGI:1914960"; tag "NMD_likely_if_extended"; havana_gene "OTTMUSG00000074534.1"; havana_transcript "OTTMUST00000180932.1";
chr19	HAVANA	transcript	8771534	8775899	0	-	.	gene_id "ENSMUSG00000071662.5"; transcript_id "ENSMUST00000237207.2"; gene_type "protein_coding"; gene_name "Polr2g"; transcript_type "protein_coding_CDS_not_defined"; transcript_name "Polr2g-204"; level 2; mgi_id "MGI:1914960"; tag "NMD_likely_if_extended"; havana_gene "OTTMUSG00000074534.1"; havana_transcript "OTTMUST00000180932.1";
chr19	HAVANA	exon	8771666	8771731	0	-	.	gene_id "ENSMUSG00000071662.5"; transcript_id "ENSMUST00000096261.5"; gene_type "protein_coding"; gene_name "Polr2g"; transcript_type "protein_coding"; transcript_name "Polr2g-201"; exon_number 5; exon_id "ENSMUSE00000621712.2"; level 2; protein_id "ENSMUSP00000093980.4"; transcript_support_level "1"; mgi_id "MGI:1914960"; tag "basic"; tag "Ensembl_canonical"; tag "GENCODE_Primary"; tag "appris_principal_1"; tag "CCDS"; ccdsid "CCDS29547.1"; havana_gene "OTTMUSG00000074534.1"; havana_transcript "OTTMUST00000180930.1";
chr19	HAVANA	CDS	8771666	8771731	0	-	0	gene_id "ENSMUSG00000071662.5"; transcript_id "ENSMUST00000096261.5"; gene_type "protein_coding"; gene_name "Polr2g"; transcript_type "protein_coding"; transcript_name "Polr2g-201"; exon_number 5; exon_id "ENSMUSE00000621712.2"; level 2; protein_id "ENSMUSP00000093980.4"; transcript_support_level "1"; mgi_id "MGI:1914960"; tag "basic"; tag "Ensembl_canonical"; tag "GENCODE_Primary"; tag "appris_principal_1"; tag "CCDS"; ccdsid "CCDS29547.1"; havana_gene "OTTMUSG00000074534.1"; havana_transcript "OTTMUST00000180930.1";
chr19	HAVANA	exon	8771666	8771731	0	-	.	gene_id "ENSMUSG00000071662.5"; transcript_id "ENSMUST00000235964.2"; gene_type "protein_coding"; gene_name "Polr2g"; transcript_type "protein_coding"; transcript_name "Polr2g-202"; exon_number 4; exon_id "ENSMUSE00000621712.2"; level 2; protein_id "ENSMUSP00000158073.2"; mgi_id "MGI:1914960"; tag "basic"; havana_gene "OTTMUSG00000074534.1"; havana_transcript "OTTMUST00000180931.1";
chr19	HAVANA	CDS	8771666	8771731	0	-	0	gene_id "ENSMUSG00000071662.5"; transcript_id "ENSMUST00000235964.2"; gene_type "protein_coding"; gene_name "Polr2g"; transcript_type "protein_coding"; transcript_name "Polr2g-202"; exon_number 4; exon_id "ENSMUSE00000621712.2"; level 2; protein_id "ENSMUSP00000158073.2"; mgi_id "MGI:1914960"; tag "basic"; havana_gene "OTTMUSG00000074534.1"; havana_transcript "OTTMUST00000180931.1";
chr19	HAVANA	exon	8771666	8771731	0	-	.	gene_id "ENSMUSG00000071662.5"; transcript_id "ENSMUST00000237207.2"; gene_type "protein_coding"; gene_name "Polr2g"; transcript_type "protein_coding_CDS_not_defined"; transcript_name "Polr2g-204"; exon_number 4; exon_id "ENSMUSE00001457418.2"; level 2; mgi_id "MGI:1914960"; tag "NMD_likely_if_extended"; havana_gene "OTTMUSG00000074534.1"; havana_transcript "OTTMUST00000180932.1";
chr19	ENSEMBL_gcm37	exon	8771666	8771731	5.74613398253873	-	.	gene_id "ENSMUSG00000071662.5"; transcript_id "ENSMUSG00000071662.5_tx_2"; exon_id "chr19_8771666_8771731_-"; exonnum "5"; txlen "743";
chr19	HAVANA	CDS	8771844	8771867	0	-	0	gene_id "ENSMUSG00000071662.5"; transcript_id "ENSMUST00000235964.2"; gene_type "protein_coding"; gene_name "Polr2g"; transcript_type "protein_coding"; transcript_name "Polr2g-202"; exon_number 3; exon_id "ENSMUSE00001456457.2"; level 2; protein_id "ENSMUSP00000158073.2"; mgi_id "MGI:1914960"; tag "basic"; havana_gene "OTTMUSG00000074534.1"; havana_transcript "OTTMUST00000180931.1";
chr19	HAVANA	exon	8771844	8771894	0	-	.	gene_id "ENSMUSG00000071662.5"; transcript_id "ENSMUST00000096261.5"; gene_type "protein_coding"; gene_name "Polr2g"; transcript_type "protein_coding"; transcript_name "Polr2g-201"; exon_number 4; exon_id "ENSMUSE00000621713.2"; level 2; protein_id "ENSMUSP00000093980.4"; transcript_support_level "1"; mgi_id "MGI:1914960"; tag "basic"; tag "Ensembl_canonical"; tag "GENCODE_Primary"; tag "appris_principal_1"; tag "CCDS"; ccdsid "CCDS29547.1"; havana_gene "OTTMUSG00000074534.1"; havana_transcript "OTTMUST00000180930.1";
chr19	HAVANA	CDS	8771844	8771894	0	-	0	gene_id "ENSMUSG00000071662.5"; transcript_id "ENSMUST00000096261.5"; gene_type "protein_coding"; gene_name "Polr2g"; transcript_type "protein_coding"; transcript_name "Polr2g-201"; exon_number 4; exon_id "ENSMUSE00000621713.2"; level 2; protein_id "ENSMUSP00000093980.4"; transcript_support_level "1"; mgi_id "MGI:1914960"; tag "basic"; tag "Ensembl_canonical"; tag "GENCODE_Primary"; tag "appris_principal_1"; tag "CCDS"; ccdsid "CCDS29547.1"; havana_gene "OTTMUSG00000074534.1"; havana_transcript "OTTMUST00000180930.1";
chr19	HAVANA	exon	8771844	8771894	0	-	.	gene_id "ENSMUSG00000071662.5"; transcript_id "ENSMUST00000235964.2"; gene_type "protein_coding"; gene_name "Polr2g"; transcript_type "protein_coding"; transcript_name "Polr2g-202"; exon_number 3; exon_id "ENSMUSE00001456457.2"; level 2; protein_id "ENSMUSP00000158073.2"; mgi_id "MGI:1914960"; tag "basic"; havana_gene "OTTMUSG00000074534.1"; havana_transcript "OTTMUST00000180931.1";
chr19	HAVANA	exon	8771844	8771894	0	-	.	gene_id "ENSMUSG00000071662.5"; transcript_id "ENSMUST00000237207.2"; gene_type "protein_coding"; gene_name "Polr2g"; transcript_type "protein_coding_CDS_not_defined"; transcript_name "Polr2g-204"; exon_number 3; exon_id "ENSMUSE00001456479.2"; level 2; mgi_id "MGI:1914960"; tag "NMD_likely_if_extended"; havana_gene "OTTMUSG00000074534.1"; havana_transcript "OTTMUST00000180932.1";
chr19	ENSEMBL_gcm37	exon	8771844	8771894	5.74613398253873	-	.	gene_id "ENSMUSG00000071662.5"; transcript_id "ENSMUSG00000071662.5_tx_2"; exon_id "chr19_8771844_8771894_-"; exonnum "4"; txlen "743";
chr19	HAVANA	start_codon	8771865	8771867	0	-	0	gene_id "ENSMUSG00000071662.5"; transcript_id "ENSMUST00000235964.2"; gene_type "protein_coding"; gene_name "Polr2g"; transcript_type "protein_coding"; transcript_name "Polr2g-202"; exon_number 3; exon_id "ENSMUSE00001456457.2"; level 2; protein_id "ENSMUSP00000158073.2"; mgi_id "MGI:1914960"; tag "basic"; havana_gene "OTTMUSG00000074534.1"; havana_transcript "OTTMUST00000180931.1";
chr19	HAVANA	UTR	8771868	8771894	0	-	.	gene_id "ENSMUSG00000071662.5"; transcript_id "ENSMUST00000235964.2"; gene_type "protein_coding"; gene_name "Polr2g"; transcript_type "protein_coding"; transcript_name "Polr2g-202"; exon_number 3; exon_id "ENSMUSE00001456457.2"; level 2; protein_id "ENSMUSP00000158073.2"; mgi_id "MGI:1914960"; tag "basic"; havana_gene "OTTMUSG00000074534.1"; havana_transcript "OTTMUST00000180931.1";
chr19	HAVANA	exon	8774600	8774759	0	-	.	gene_id "ENSMUSG00000071662.5"; transcript_id "ENSMUST00000096261.5"; gene_type "protein_coding"; gene_name "Polr2g"; transcript_type "protein_coding"; transcript_name "Polr2g-201"; exon_number 3; exon_id "ENSMUSE00000621714.2"; level 2; protein_id "ENSMUSP00000093980.4"; transcript_support_level "1"; mgi_id "MGI:1914960"; tag "basic"; tag "Ensembl_canonical"; tag "GENCODE_Primary"; tag "appris_principal_1"; tag "CCDS"; ccdsid "CCDS29547.1"; havana_gene "OTTMUSG00000074534.1"; havana_transcript "OTTMUST00000180930.1";
chr19	HAVANA	CDS	8774600	8774759	0	-	1	gene_id "ENSMUSG00000071662.5"; transcript_id "ENSMUST00000096261.5"; gene_type "protein_coding"; gene_name "Polr2g"; transcript_type "protein_coding"; transcript_name "Polr2g-201"; exon_number 3; exon_id "ENSMUSE00000621714.2"; level 2; protein_id "ENSMUSP00000093980.4"; transcript_support_level "1"; mgi_id "MGI:1914960"; tag "basic"; tag "Ensembl_canonical"; tag "GENCODE_Primary"; tag "appris_principal_1"; tag "CCDS"; ccdsid "CCDS29547.1"; havana_gene "OTTMUSG00000074534.1"; havana_transcript "OTTMUST00000180930.1";
chr19	HAVANA	exon	8774600	8774759	0	-	.	gene_id "ENSMUSG00000071662.5"; transcript_id "ENSMUST00000235964.2"; gene_type "protein_coding"; gene_name "Polr2g"; transcript_type "protein_coding"; transcript_name "Polr2g-202"; exon_number 2; exon_id "ENSMUSE00001457696.2"; level 2; protein_id "ENSMUSP00000158073.2"; mgi_id "MGI:1914960"; tag "basic"; havana_gene "OTTMUSG00000074534.1"; havana_transcript "OTTMUST00000180931.1";
chr19	HAVANA	UTR	8774600	8774759	0	-	.	gene_id "ENSMUSG00000071662.5"; transcript_id "ENSMUST00000235964.2"; gene_type "protein_coding"; gene_name "Polr2g"; transcript_type "protein_coding"; transcript_name "Polr2g-202"; exon_number 2; exon_id "ENSMUSE00001457696.2"; level 2; protein_id "ENSMUSP00000158073.2"; mgi_id "MGI:1914960"; tag "basic"; havana_gene "OTTMUSG00000074534.1"; havana_transcript "OTTMUST00000180931.1";
chr19	HAVANA	exon	8775267	8775503	0	-	.	gene_id "ENSMUSG00000071662.5"; transcript_id "ENSMUST00000236566.2"; gene_type "protein_coding"; gene_name "Polr2g"; transcript_type "protein_coding_CDS_not_defined"; transcript_name "Polr2g-203"; exon_number 3; exon_id "ENSMUSE00001460325.2"; level 2; mgi_id "MGI:1914960"; havana_gene "OTTMUSG00000074534.1"; havana_transcript "OTTMUST00000180933.1";
chr19	HAVANA	transcript	8775267	8775889	0	-	.	gene_id "ENSMUSG00000071662.5"; transcript_id "ENSMUST00000236566.2"; gene_type "protein_coding"; gene_name "Polr2g"; transcript_type "protein_coding_CDS_not_defined"; transcript_name "Polr2g-203"; level 2; mgi_id "MGI:1914960"; havana_gene "OTTMUSG00000074534.1"; havana_transcript "OTTMUST00000180933.1";
chr19	sragcm37_mid	exon	8775391	8775503	5.74613398253873	-	.	gene_id "ENSMUSG00000071662.5"; transcript_id "ENSMUSG00000071662.5_tx_2"; exon_id "chr19_8775391_8775503_-"; exonnum "3"; txlen "743";
chr19	HAVANA	exon	8775588	8775697	0	-	.	gene_id "ENSMUSG00000071662.5"; transcript_id "ENSMUST00000096261.5"; gene_type "protein_coding"; gene_name "Polr2g"; transcript_type "protein_coding"; transcript_name "Polr2g-201"; exon_number 2; exon_id "ENSMUSE00000621715.2"; level 2; protein_id "ENSMUSP00000093980.4"; transcript_support_level "1"; mgi_id "MGI:1914960"; tag "basic"; tag "Ensembl_canonical"; tag "GENCODE_Primary"; tag "appris_principal_1"; tag "CCDS"; ccdsid "CCDS29547.1"; havana_gene "OTTMUSG00000074534.1"; havana_transcript "OTTMUST00000180930.1";
chr19	HAVANA	CDS	8775588	8775697	0	-	0	gene_id "ENSMUSG00000071662.5"; transcript_id "ENSMUST00000096261.5"; gene_type "protein_coding"; gene_name "Polr2g"; transcript_type "protein_coding"; transcript_name "Polr2g-201"; exon_number 2; exon_id "ENSMUSE00000621715.2"; level 2; protein_id "ENSMUSP00000093980.4"; transcript_support_level "1"; mgi_id "MGI:1914960"; tag "basic"; tag "Ensembl_canonical"; tag "GENCODE_Primary"; tag "appris_principal_1"; tag "CCDS"; ccdsid "CCDS29547.1"; havana_gene "OTTMUSG00000074534.1"; havana_transcript "OTTMUST00000180930.1";
chr19	HAVANA	exon	8775588	8775697	0	-	.	gene_id "ENSMUSG00000071662.5"; transcript_id "ENSMUST00000237207.2"; gene_type "protein_coding"; gene_name "Polr2g"; transcript_type "protein_coding_CDS_not_defined"; transcript_name "Polr2g-204"; exon_number 2; exon_id "ENSMUSE00001459667.2"; level 2; mgi_id "MGI:1914960"; tag "NMD_likely_if_extended"; havana_gene "OTTMUSG00000074534.1"; havana_transcript "OTTMUST00000180932.1";
chr19	HAVANA	exon	8775588	8775697	0	-	.	gene_id "ENSMUSG00000071662.5"; transcript_id "ENSMUST00000236566.2"; gene_type "protein_coding"; gene_name "Polr2g"; transcript_type "protein_coding_CDS_not_defined"; transcript_name "Polr2g-203"; exon_number 2; exon_id "ENSMUSE00001459667.2"; level 2; mgi_id "MGI:1914960"; havana_gene "OTTMUSG00000074534.1"; havana_transcript "OTTMUST00000180933.1";
chr19	ENSEMBL_gcm37	exon	8775588	8775697	5.74613398253873	-	.	gene_id "ENSMUSG00000071662.5"; transcript_id "ENSMUSG00000071662.5_tx_2"; exon_id "chr19_8775588_8775697_-"; exonnum "2"; txlen "743";
chr19	HAVANA	exon	8775588	8775817	0	-	.	gene_id "ENSMUSG00000071662.5"; transcript_id "ENSMUST00000235964.2"; gene_type "protein_coding"; gene_name "Polr2g"; transcript_type "protein_coding"; transcript_name "Polr2g-202"; exon_number 1; exon_id "ENSMUSE00001457888.2"; level 2; protein_id "ENSMUSP00000158073.2"; mgi_id "MGI:1914960"; tag "basic"; havana_gene "OTTMUSG00000074534.1"; havana_transcript "OTTMUST00000180931.1";
chr19	HAVANA	UTR	8775588	8775817	0	-	.	gene_id "ENSMUSG00000071662.5"; transcript_id "ENSMUST00000235964.2"; gene_type "protein_coding"; gene_name "Polr2g"; transcript_type "protein_coding"; transcript_name "Polr2g-202"; exon_number 1; exon_id "ENSMUSE00001457888.2"; level 2; protein_id "ENSMUSP00000158073.2"; mgi_id "MGI:1914960"; tag "basic"; havana_gene "OTTMUSG00000074534.1"; havana_transcript "OTTMUST00000180931.1";
chr19	HAVANA	CDS	8775823	8775834	0	-	0	gene_id "ENSMUSG00000071662.5"; transcript_id "ENSMUST00000096261.5"; gene_type "protein_coding"; gene_name "Polr2g"; transcript_type "protein_coding"; transcript_name "Polr2g-201"; exon_number 1; exon_id "ENSMUSE00000621716.5"; level 2; protein_id "ENSMUSP00000093980.4"; transcript_support_level "1"; mgi_id "MGI:1914960"; tag "basic"; tag "Ensembl_canonical"; tag "GENCODE_Primary"; tag "appris_principal_1"; tag "CCDS"; ccdsid "CCDS29547.1"; havana_gene "OTTMUSG00000074534.1"; havana_transcript "OTTMUST00000180930.1";
chr19	HAVANA	exon	8775823	8775889	0	-	.	gene_id "ENSMUSG00000071662.5"; transcript_id "ENSMUST00000236566.2"; gene_type "protein_coding"; gene_name "Polr2g"; transcript_type "protein_coding_CDS_not_defined"; transcript_name "Polr2g-203"; exon_number 1; exon_id "ENSMUSE00001460683.2"; level 2; mgi_id "MGI:1914960"; havana_gene "OTTMUSG00000074534.1"; havana_transcript "OTTMUST00000180933.1";
chr19	HAVANA	exon	8775823	8775899	0	-	.	gene_id "ENSMUSG00000071662.5"; transcript_id "ENSMUST00000237207.2"; gene_type "protein_coding"; gene_name "Polr2g"; transcript_type "protein_coding_CDS_not_defined"; transcript_name "Polr2g-204"; exon_number 1; exon_id "ENSMUSE00001456944.2"; level 2; mgi_id "MGI:1914960"; tag "NMD_likely_if_extended"; havana_gene "OTTMUSG00000074534.1"; havana_transcript "OTTMUST00000180932.1";
chr19	ENSEMBL_gcm37	exon	8775823	8775899	5.74613398253873	-	.	gene_id "ENSMUSG00000071662.5"; transcript_id "ENSMUSG00000071662.5_tx_2"; exon_id "chr19_8775823_8775899_-"; exonnum "1"; txlen "743";
chr19	HAVANA	exon	8775823	8775941	0	-	.	gene_id "ENSMUSG00000071662.5"; transcript_id "ENSMUST00000096261.5"; gene_type "protein_coding"; gene_name "Polr2g"; transcript_type "protein_coding"; transcript_name "Polr2g-201"; exon_number 1; exon_id "ENSMUSE00000621716.5"; level 2; protein_id "ENSMUSP00000093980.4"; transcript_support_level "1"; mgi_id "MGI:1914960"; tag "basic"; tag "Ensembl_canonical"; tag "GENCODE_Primary"; tag "appris_principal_1"; tag "CCDS"; ccdsid "CCDS29547.1"; havana_gene "OTTMUSG00000074534.1"; havana_transcript "OTTMUST00000180930.1";
chr19	HAVANA	start_codon	8775832	8775834	0	-	0	gene_id "ENSMUSG00000071662.5"; transcript_id "ENSMUST00000096261.5"; gene_type "protein_coding"; gene_name "Polr2g"; transcript_type "protein_coding"; transcript_name "Polr2g-201"; exon_number 1; exon_id "ENSMUSE00000621716.5"; level 2; protein_id "ENSMUSP00000093980.4"; transcript_support_level "1"; mgi_id "MGI:1914960"; tag "basic"; tag "Ensembl_canonical"; tag "GENCODE_Primary"; tag "appris_principal_1"; tag "CCDS"; ccdsid "CCDS29547.1"; havana_gene "OTTMUSG00000074534.1"; havana_transcript "OTTMUST00000180930.1";
chr19	HAVANA	UTR	8775835	8775941	0	-	.	gene_id "ENSMUSG00000071662.5"; transcript_id "ENSMUST00000096261.5"; gene_type "protein_coding"; gene_name "Polr2g"; transcript_type "protein_coding"; transcript_name "Polr2g-201"; exon_number 1; exon_id "ENSMUSE00000621716.5"; level 2; protein_id "ENSMUSP00000093980.4"; transcript_support_level "1"; mgi_id "MGI:1914960"; tag "basic"; tag "Ensembl_canonical"; tag "GENCODE_Primary"; tag "appris_principal_1"; tag "CCDS"; ccdsid "CCDS29547.1"; havana_gene "OTTMUSG00000074534.1"; havana_transcript "OTTMUST00000180930.1";
chr19	HAVANA	UTR	8786439	8789110	0	-	.	gene_id "ENSMUSG00000071660.11"; transcript_id "ENSMUST00000096751.11"; gene_type "protein_coding"; gene_name "Ttc9c"; transcript_type "protein_coding"; transcript_name "Ttc9c-202"; exon_number 4; exon_id "ENSMUSE00000621699.4"; level 2; protein_id "ENSMUSP00000094513.5"; transcript_support_level "1"; mgi_id "MGI:1917637"; tag "basic"; tag "Ensembl_canonical"; tag "GENCODE_Primary"; tag "appris_principal_1"; tag "CCDS"; ccdsid "CCDS29549.1"; havana_gene "OTTMUSG00000032991.1"; havana_transcript "OTTMUST00000082279.1";
chr19	HAVANA	exon	8786439	8789202	0	-	.	gene_id "ENSMUSG00000071660.11"; transcript_id "ENSMUST00000096751.11"; gene_type "protein_coding"; gene_name "Ttc9c"; transcript_type "protein_coding"; transcript_name "Ttc9c-202"; exon_number 4; exon_id "ENSMUSE00000621699.4"; level 2; protein_id "ENSMUSP00000094513.5"; transcript_support_level "1"; mgi_id "MGI:1917637"; tag "basic"; tag "Ensembl_canonical"; tag "GENCODE_Primary"; tag "appris_principal_1"; tag "CCDS"; ccdsid "CCDS29549.1"; havana_gene "OTTMUSG00000032991.1"; havana_transcript "OTTMUST00000082279.1";
chr19	HAVANA	gene	8786439	8796697	0	-	.	gene_id "ENSMUSG00000071660.11"; gene_type "protein_coding"; gene_name "Ttc9c"; level 2; mgi_id "MGI:1917637"; havana_gene "OTTMUSG00000032991.1";
chr19	HAVANA	transcript	8786439	8796697	0	-	.	gene_id "ENSMUSG00000071660.11"; transcript_id "ENSMUST00000096751.11"; gene_type "protein_coding"; gene_name "Ttc9c"; transcript_type "protein_coding"; transcript_name "Ttc9c-202"; level 2; protein_id "ENSMUSP00000094513.5"; transcript_support_level "1"; mgi_id "MGI:1917637"; tag "basic"; tag "Ensembl_canonical"; tag "GENCODE_Primary"; tag "appris_principal_1"; tag "CCDS"; ccdsid "CCDS29549.1"; havana_gene "OTTMUSG00000032991.1"; havana_transcript "OTTMUST00000082279.1";
chr19	sragcm37_es	exon	8787561	8787706	0.327340329486845	-	.	gene_id "ENSMUSG00000071660.11"; transcript_id "ENSMUSG00000071660.11_tx_2"; exon_id "chr19_8787561_8787706_-"; exonnum "4"; txlen "669";
chr19	sragcm37_es	exon	8787561	8787706	0.0425406970074344	-	.	gene_id "ENSMUSG00000071660.11"; transcript_id "ENSMUSG00000071660.11_tx_4"; exon_id "chr19_8787561_8787706_-"; exonnum "6"; txlen "1064";
chr19	sragcm37_es	exon	8787561	8787706	0.0425406970074344	-	.	gene_id "ENSMUSG00000071660.11"; transcript_id "ENSMUSG00000071660.11_tx_5"; exon_id "chr19_8787561_8787706_-"; exonnum "6"; txlen "920";
chr19	sragcm37_mid	exon	8788211	8788280	0.327340329486845	-	.	gene_id "ENSMUSG00000071660.11"; transcript_id "ENSMUSG00000071660.11_tx_2"; exon_id "chr19_8788211_8788280_-"; exonnum "3"; txlen "669";
chr19	sragcm37_mid	exon	8788211	8788280	0.0425406970074344	-	.	gene_id "ENSMUSG00000071660.11"; transcript_id "ENSMUSG00000071660.11_tx_4"; exon_id "chr19_8788211_8788280_-"; exonnum "5"; txlen "1064";
chr19	sragcm37_mid	exon	8788211	8788280	0.0425406970074344	-	.	gene_id "ENSMUSG00000071660.11"; transcript_id "ENSMUSG00000071660.11_tx_5"; exon_id "chr19_8788211_8788280_-"; exonnum "5"; txlen "920";
chr19	HAVANA	UTR	8788500	8789110	0	-	.	gene_id "ENSMUSG00000071660.11"; transcript_id "ENSMUST00000153281.2"; gene_type "protein_coding"; gene_name "Ttc9c"; transcript_type "protein_coding"; transcript_name "Ttc9c-204"; exon_number 2; exon_id "ENSMUSE00000767831.2"; level 2; protein_id "ENSMUSP00000120656.2"; transcript_support_level "1"; mgi_id "MGI:1917637"; tag "basic"; havana_gene "OTTMUSG00000032991.1"; havana_transcript "OTTMUST00000082281.1";
chr19	HAVANA	exon	8788500	8789202	0	-	.	gene_id "ENSMUSG00000071660.11"; transcript_id "ENSMUST00000153281.2"; gene_type "protein_coding"; gene_name "Ttc9c"; transcript_type "protein_coding"; transcript_name "Ttc9c-204"; exon_number 2; exon_id "ENSMUSE00000767831.2"; level 2; protein_id "ENSMUSP00000120656.2"; transcript_support_level "1"; mgi_id "MGI:1917637"; tag "basic"; havana_gene "OTTMUSG00000032991.1"; havana_transcript "OTTMUST00000082281.1";
chr19	HAVANA	transcript	8788500	8796288	0	-	.	gene_id "ENSMUSG00000071660.11"; transcript_id "ENSMUST00000153281.2"; gene_type "protein_coding"; gene_name "Ttc9c"; transcript_type "protein_coding"; transcript_name "Ttc9c-204"; level 2; protein_id "ENSMUSP00000120656.2"; transcript_support_level "1"; mgi_id "MGI:1917637"; tag "basic"; havana_gene "OTTMUSG00000032991.1"; havana_transcript "OTTMUST00000082281.1";
chr19	HAVANA	UTR	8788660	8789110	0	-	.	gene_id "ENSMUSG00000071660.11"; transcript_id "ENSMUST00000088092.6"; gene_type "protein_coding"; gene_name "Ttc9c"; transcript_type "protein_coding"; transcript_name "Ttc9c-201"; exon_number 3; exon_id "ENSMUSE00000626839.2"; level 2; protein_id "ENSMUSP00000085413.6"; transcript_support_level "1"; mgi_id "MGI:1917637"; tag "alternative_5_UTR"; tag "basic"; tag "appris_principal_1"; tag "CCDS"; ccdsid "CCDS29549.1"; havana_gene "OTTMUSG00000032991.1"; havana_transcript "OTTMUST00000082280.1";
chr19	HAVANA	exon	8788660	8789202	0	-	.	gene_id "ENSMUSG00000071660.11"; transcript_id "ENSMUST00000088092.6"; gene_type "protein_coding"; gene_name "Ttc9c"; transcript_type "protein_coding"; transcript_name "Ttc9c-201"; exon_number 3; exon_id "ENSMUSE00000626839.2"; level 2; protein_id "ENSMUSP00000085413.6"; transcript_support_level "1"; mgi_id "MGI:1917637"; tag "alternative_5_UTR"; tag "basic"; tag "appris_principal_1"; tag "CCDS"; ccdsid "CCDS29549.1"; havana_gene "OTTMUSG00000032991.1"; havana_transcript "OTTMUST00000082280.1";
chr19	HAVANA	transcript	8788660	8796658	0	-	.	gene_id "ENSMUSG00000071660.11"; transcript_id "ENSMUST00000088092.6"; gene_type "protein_coding"; gene_name "Ttc9c"; transcript_type "protein_coding"; transcript_name "Ttc9c-201"; level 2; protein_id "ENSMUSP00000085413.6"; transcript_support_level "1"; mgi_id "MGI:1917637"; tag "alternative_5_UTR"; tag "basic"; tag "appris_principal_1"; tag "CCDS"; ccdsid "CCDS29549.1"; havana_gene "OTTMUSG00000032991.1"; havana_transcript "OTTMUST00000082280.1";
chr19	sragcm37_mid	exon	8788999	8789202	5.73675212799613	-	.	gene_id "ENSMUSG00000071660.11"; transcript_id "ENSMUSG00000071660.11_tx_1"; exon_id "chr19_8788999_8789202_-"; exonnum "3"; txlen "665";
chr19	sragcm37_mid	exon	8788999	8789202	0.327340329486845	-	.	gene_id "ENSMUSG00000071660.11"; transcript_id "ENSMUSG00000071660.11_tx_2"; exon_id "chr19_8788999_8789202_-"; exonnum "2"; txlen "669";
chr19	sragcm37_mid	exon	8788999	8789202	0.264599294805856	-	.	gene_id "ENSMUSG00000071660.11"; transcript_id "ENSMUSG00000071660.11_tx_3"; exon_id "chr19_8788999_8789202_-"; exonnum "4"; txlen "752";
chr19	sragcm37_mid	exon	8788999	8789202	0.0425406970074344	-	.	gene_id "ENSMUSG00000071660.11"; transcript_id "ENSMUSG00000071660.11_tx_4"; exon_id "chr19_8788999_8789202_-"; exonnum "4"; txlen "1064";
chr19	sragcm37_mid	exon	8788999	8789202	0.0425406970074344	-	.	gene_id "ENSMUSG00000071660.11"; transcript_id "ENSMUSG00000071660.11_tx_5"; exon_id "chr19_8788999_8789202_-"; exonnum "4"; txlen "920";
chr19	HAVANA	stop_codon	8789108	8789110	0	-	0	gene_id "ENSMUSG00000071660.11"; transcript_id "ENSMUST00000096751.11"; gene_type "protein_coding"; gene_name "Ttc9c"; transcript_type "protein_coding"; transcript_name "Ttc9c-202"; exon_number 4; exon_id "ENSMUSE00000621699.4"; level 2; protein_id "ENSMUSP00000094513.5"; transcript_support_level "1"; mgi_id "MGI:1917637"; tag "basic"; tag "Ensembl_canonical"; tag "GENCODE_Primary"; tag "appris_principal_1"; tag "CCDS"; ccdsid "CCDS29549.1"; havana_gene "OTTMUSG00000032991.1"; havana_transcript "OTTMUST00000082279.1";
chr19	HAVANA	stop_codon	8789108	8789110	0	-	0	gene_id "ENSMUSG00000071660.11"; transcript_id "ENSMUST00000153281.2"; gene_type "protein_coding"; gene_name "Ttc9c"; transcript_type "protein_coding"; transcript_name "Ttc9c-204"; exon_number 2; exon_id "ENSMUSE00000767831.2"; level 2; protein_id "ENSMUSP00000120656.2"; transcript_support_level "1"; mgi_id "MGI:1917637"; tag "basic"; havana_gene "OTTMUSG00000032991.1"; havana_transcript "OTTMUST00000082281.1";
chr19	HAVANA	stop_codon	8789108	8789110	0	-	0	gene_id "ENSMUSG00000071660.11"; transcript_id "ENSMUST00000088092.6"; gene_type "protein_coding"; gene_name "Ttc9c"; transcript_type "protein_coding"; transcript_name "Ttc9c-201"; exon_number 3; exon_id "ENSMUSE00000626839.2"; level 2; protein_id "ENSMUSP00000085413.6"; transcript_support_level "1"; mgi_id "MGI:1917637"; tag "alternative_5_UTR"; tag "basic"; tag "appris_principal_1"; tag "CCDS"; ccdsid "CCDS29549.1"; havana_gene "OTTMUSG00000032991.1"; havana_transcript "OTTMUST00000082280.1";
chr19	HAVANA	CDS	8789111	8789202	0	-	2	gene_id "ENSMUSG00000071660.11"; transcript_id "ENSMUST00000096751.11"; gene_type "protein_coding"; gene_name "Ttc9c"; transcript_type "protein_coding"; transcript_name "Ttc9c-202"; exon_number 4; exon_id "ENSMUSE00000621699.4"; level 2; protein_id "ENSMUSP00000094513.5"; transcript_support_level "1"; mgi_id "MGI:1917637"; tag "basic"; tag "Ensembl_canonical"; tag "GENCODE_Primary"; tag "appris_principal_1"; tag "CCDS"; ccdsid "CCDS29549.1"; havana_gene "OTTMUSG00000032991.1"; havana_transcript "OTTMUST00000082279.1";
chr19	HAVANA	CDS	8789111	8789202	0	-	2	gene_id "ENSMUSG00000071660.11"; transcript_id "ENSMUST00000153281.2"; gene_type "protein_coding"; gene_name "Ttc9c"; transcript_type "protein_coding"; transcript_name "Ttc9c-204"; exon_number 2; exon_id "ENSMUSE00000767831.2"; level 2; protein_id "ENSMUSP00000120656.2"; transcript_support_level "1"; mgi_id "MGI:1917637"; tag "basic"; havana_gene "OTTMUSG00000032991.1"; havana_transcript "OTTMUST00000082281.1";
chr19	HAVANA	CDS	8789111	8789202	0	-	2	gene_id "ENSMUSG00000071660.11"; transcript_id "ENSMUST00000088092.6"; gene_type "protein_coding"; gene_name "Ttc9c"; transcript_type "protein_coding"; transcript_name "Ttc9c-201"; exon_number 3; exon_id "ENSMUSE00000626839.2"; level 2; protein_id "ENSMUSP00000085413.6"; transcript_support_level "1"; mgi_id "MGI:1917637"; tag "alternative_5_UTR"; tag "basic"; tag "appris_principal_1"; tag "CCDS"; ccdsid "CCDS29549.1"; havana_gene "OTTMUSG00000032991.1"; havana_transcript "OTTMUST00000082280.1";
chr19	HAVANA	exon	8793218	8793400	0	-	.	gene_id "ENSMUSG00000071660.11"; transcript_id "ENSMUST00000096751.11"; gene_type "protein_coding"; gene_name "Ttc9c"; transcript_type "protein_coding"; transcript_name "Ttc9c-202"; exon_number 3; exon_id "ENSMUSE00000643333.2"; level 2; protein_id "ENSMUSP00000094513.5"; transcript_support_level "1"; mgi_id "MGI:1917637"; tag "basic"; tag "Ensembl_canonical"; tag "GENCODE_Primary"; tag "appris_principal_1"; tag "CCDS"; ccdsid "CCDS29549.1"; havana_gene "OTTMUSG00000032991.1"; havana_transcript "OTTMUST00000082279.1";
chr19	HAVANA	CDS	8793218	8793400	0	-	2	gene_id "ENSMUSG00000071660.11"; transcript_id "ENSMUST00000096751.11"; gene_type "protein_coding"; gene_name "Ttc9c"; transcript_type "protein_coding"; transcript_name "Ttc9c-202"; exon_number 3; exon_id "ENSMUSE00000643333.2"; level 2; protein_id "ENSMUSP00000094513.5"; transcript_support_level "1"; mgi_id "MGI:1917637"; tag "basic"; tag "Ensembl_canonical"; tag "GENCODE_Primary"; tag "appris_principal_1"; tag "CCDS"; ccdsid "CCDS29549.1"; havana_gene "OTTMUSG00000032991.1"; havana_transcript "OTTMUST00000082279.1";
chr19	HAVANA	exon	8793218	8793400	0	-	.	gene_id "ENSMUSG00000071660.11"; transcript_id "ENSMUST00000088092.6"; gene_type "protein_coding"; gene_name "Ttc9c"; transcript_type "protein_coding"; transcript_name "Ttc9c-201"; exon_number 2; exon_id "ENSMUSE00000643333.2"; level 2; protein_id "ENSMUSP00000085413.6"; transcript_support_level "1"; mgi_id "MGI:1917637"; tag "alternative_5_UTR"; tag "basic"; tag "appris_principal_1"; tag "CCDS"; ccdsid "CCDS29549.1"; havana_gene "OTTMUSG00000032991.1"; havana_transcript "OTTMUST00000082280.1";
chr19	HAVANA	CDS	8793218	8793400	0	-	2	gene_id "ENSMUSG00000071660.11"; transcript_id "ENSMUST00000088092.6"; gene_type "protein_coding"; gene_name "Ttc9c"; transcript_type "protein_coding"; transcript_name "Ttc9c-201"; exon_number 2; exon_id "ENSMUSE00000643333.2"; level 2; protein_id "ENSMUSP00000085413.6"; transcript_support_level "1"; mgi_id "MGI:1917637"; tag "alternative_5_UTR"; tag "basic"; tag "appris_principal_1"; tag "CCDS"; ccdsid "CCDS29549.1"; havana_gene "OTTMUSG00000032991.1"; havana_transcript "OTTMUST00000082280.1";
chr19	ENSEMBL_gcm37	exon	8793218	8793400	0.264599294805856	-	.	gene_id "ENSMUSG00000071660.11"; transcript_id "ENSMUSG00000071660.11_tx_3"; exon_id "chr19_8793218_8793400_-"; exonnum "3"; txlen "752";
chr19	ENSEMBL_gcm37	exon	8793218	8793400	0.0425406970074344	-	.	gene_id "ENSMUSG00000071660.11"; transcript_id "ENSMUSG00000071660.11_tx_4"; exon_id "chr19_8793218_8793400_-"; exonnum "3"; txlen "1064";
chr19	ENSEMBL_gcm37	exon	8793218	8793400	0.0425406970074344	-	.	gene_id "ENSMUSG00000071660.11"; transcript_id "ENSMUSG00000071660.11_tx_5"; exon_id "chr19_8793218_8793400_-"; exonnum "3"; txlen "920";
chr19	HAVANA	exon	8795661	8796048	0	-	.	gene_id "ENSMUSG00000071660.11"; transcript_id "ENSMUST00000148090.2"; gene_type "protein_coding"; gene_name "Ttc9c"; transcript_type "retained_intron"; transcript_name "Ttc9c-203"; exon_number 2; exon_id "ENSMUSE00000783979.2"; level 2; transcript_support_level "2"; mgi_id "MGI:1917637"; havana_gene "OTTMUSG00000032991.1"; havana_transcript "OTTMUST00000082282.1";
chr19	HAVANA	transcript	8795661	8796596	0	-	.	gene_id "ENSMUSG00000071660.11"; transcript_id "ENSMUST00000148090.2"; gene_type "protein_coding"; gene_name "Ttc9c"; transcript_type "retained_intron"; transcript_name "Ttc9c-203"; level 2; transcript_support_level "2"; mgi_id "MGI:1917637"; havana_gene "OTTMUSG00000032991.1"; havana_transcript "OTTMUST00000082282.1";
chr19	HAVANA	CDS	8795800	8796037	0	-	0	gene_id "ENSMUSG00000071660.11"; transcript_id "ENSMUST00000096751.11"; gene_type "protein_coding"; gene_name "Ttc9c"; transcript_type "protein_coding"; transcript_name "Ttc9c-202"; exon_number 2; exon_id "ENSMUSE00000621700.4"; level 2; protein_id "ENSMUSP00000094513.5"; transcript_support_level "1"; mgi_id "MGI:1917637"; tag "basic"; tag "Ensembl_canonical"; tag "GENCODE_Primary"; tag "appris_principal_1"; tag "CCDS"; ccdsid "CCDS29549.1"; havana_gene "OTTMUSG00000032991.1"; havana_transcript "OTTMUST00000082279.1";
chr19	HAVANA	CDS	8795800	8796037	0	-	0	gene_id "ENSMUSG00000071660.11"; transcript_id "ENSMUST00000153281.2"; gene_type "protein_coding"; gene_name "Ttc9c"; transcript_type "protein_coding"; transcript_name "Ttc9c-204"; exon_number 1; exon_id "ENSMUSE00000840917.2"; level 2; protein_id "ENSMUSP00000120656.2"; transcript_support_level "1"; mgi_id "MGI:1917637"; tag "basic"; havana_gene "OTTMUSG00000032991.1"; havana_transcript "OTTMUST00000082281.1";
chr19	HAVANA	CDS	8795800	8796037	0	-	0	gene_id "ENSMUSG00000071660.11"; transcript_id "ENSMUST00000088092.6"; gene_type "protein_coding"; gene_name "Ttc9c"; transcript_type "protein_coding"; transcript_name "Ttc9c-201"; exon_number 1; exon_id "ENSMUSE00000626840.3"; level 2; protein_id "ENSMUSP00000085413.6"; transcript_support_level "1"; mgi_id "MGI:1917637"; tag "alternative_5_UTR"; tag "basic"; tag "appris_principal_1"; tag "CCDS"; ccdsid "CCDS29549.1"; havana_gene "OTTMUSG00000032991.1"; havana_transcript "OTTMUST00000082280.1";
chr19	HAVANA	exon	8795800	8796048	0	-	.	gene_id "ENSMUSG00000071660.11"; transcript_id "ENSMUST00000096751.11"; gene_type "protein_coding"; gene_name "Ttc9c"; transcript_type "protein_coding"; transcript_name "Ttc9c-202"; exon_number 2; exon_id "ENSMUSE00000621700.4"; level 2; protein_id "ENSMUSP00000094513.5"; transcript_support_level "1"; mgi_id "MGI:1917637"; tag "basic"; tag "Ensembl_canonical"; tag "GENCODE_Primary"; tag "appris_principal_1"; tag "CCDS"; ccdsid "CCDS29549.1"; havana_gene "OTTMUSG00000032991.1"; havana_transcript "OTTMUST00000082279.1";
chr19	ENSEMBL_gcm37	exon	8795800	8796048	5.73675212799613	-	.	gene_id "ENSMUSG00000071660.11"; transcript_id "ENSMUSG00000071660.11_tx_1"; exon_id "chr19_8795800_8796048_-"; exonnum "2"; txlen "665";
chr19	ENSEMBL_gcm37	exon	8795800	8796048	0.327340329486845	-	.	gene_id "ENSMUSG00000071660.11"; transcript_id "ENSMUSG00000071660.11_tx_2"; exon_id "chr19_8795800_8796048_-"; exonnum "1"; txlen "669";
chr19	ENSEMBL_gcm37	exon	8795800	8796048	0.264599294805856	-	.	gene_id "ENSMUSG00000071660.11"; transcript_id "ENSMUSG00000071660.11_tx_3"; exon_id "chr19_8795800_8796048_-"; exonnum "2"; txlen "752";
chr19	ENSEMBL_gcm37	exon	8795800	8796048	0.0425406970074344	-	.	gene_id "ENSMUSG00000071660.11"; transcript_id "ENSMUSG00000071660.11_tx_4"; exon_id "chr19_8795800_8796048_-"; exonnum "2"; txlen "1064";
chr19	ENSEMBL_gcm37	exon	8795800	8796048	0.0425406970074344	-	.	gene_id "ENSMUSG00000071660.11"; transcript_id "ENSMUSG00000071660.11_tx_5"; exon_id "chr19_8795800_8796048_-"; exonnum "2"; txlen "920";
chr19	HAVANA	exon	8795800	8796288	0	-	.	gene_id "ENSMUSG00000071660.11"; transcript_id "ENSMUST00000153281.2"; gene_type "protein_coding"; gene_name "Ttc9c"; transcript_type "protein_coding"; transcript_name "Ttc9c-204"; exon_number 1; exon_id "ENSMUSE00000840917.2"; level 2; protein_id "ENSMUSP00000120656.2"; transcript_support_level "1"; mgi_id "MGI:1917637"; tag "basic"; havana_gene "OTTMUSG00000032991.1"; havana_transcript "OTTMUST00000082281.1";
chr19	HAVANA	exon	8795800	8796658	0	-	.	gene_id "ENSMUSG00000071660.11"; transcript_id "ENSMUST00000088092.6"; gene_type "protein_coding"; gene_name "Ttc9c"; transcript_type "protein_coding"; transcript_name "Ttc9c-201"; exon_number 1; exon_id "ENSMUSE00000626840.3"; level 2; protein_id "ENSMUSP00000085413.6"; transcript_support_level "1"; mgi_id "MGI:1917637"; tag "alternative_5_UTR"; tag "basic"; tag "appris_principal_1"; tag "CCDS"; ccdsid "CCDS29549.1"; havana_gene "OTTMUSG00000032991.1"; havana_transcript "OTTMUST00000082280.1";
chr19	HAVANA	start_codon	8796035	8796037	0	-	0	gene_id "ENSMUSG00000071660.11"; transcript_id "ENSMUST00000096751.11"; gene_type "protein_coding"; gene_name "Ttc9c"; transcript_type "protein_coding"; transcript_name "Ttc9c-202"; exon_number 2; exon_id "ENSMUSE00000621700.4"; level 2; protein_id "ENSMUSP00000094513.5"; transcript_support_level "1"; mgi_id "MGI:1917637"; tag "basic"; tag "Ensembl_canonical"; tag "GENCODE_Primary"; tag "appris_principal_1"; tag "CCDS"; ccdsid "CCDS29549.1"; havana_gene "OTTMUSG00000032991.1"; havana_transcript "OTTMUST00000082279.1";
chr19	HAVANA	start_codon	8796035	8796037	0	-	0	gene_id "ENSMUSG00000071660.11"; transcript_id "ENSMUST00000153281.2"; gene_type "protein_coding"; gene_name "Ttc9c"; transcript_type "protein_coding"; transcript_name "Ttc9c-204"; exon_number 1; exon_id "ENSMUSE00000840917.2"; level 2; protein_id "ENSMUSP00000120656.2"; transcript_support_level "1"; mgi_id "MGI:1917637"; tag "basic"; havana_gene "OTTMUSG00000032991.1"; havana_transcript "OTTMUST00000082281.1";
chr19	HAVANA	start_codon	8796035	8796037	0	-	0	gene_id "ENSMUSG00000071660.11"; transcript_id "ENSMUST00000088092.6"; gene_type "protein_coding"; gene_name "Ttc9c"; transcript_type "protein_coding"; transcript_name "Ttc9c-201"; exon_number 1; exon_id "ENSMUSE00000626840.3"; level 2; protein_id "ENSMUSP00000085413.6"; transcript_support_level "1"; mgi_id "MGI:1917637"; tag "alternative_5_UTR"; tag "basic"; tag "appris_principal_1"; tag "CCDS"; ccdsid "CCDS29549.1"; havana_gene "OTTMUSG00000032991.1"; havana_transcript "OTTMUST00000082280.1";
chr19	HAVANA	UTR	8796038	8796048	0	-	.	gene_id "ENSMUSG00000071660.11"; transcript_id "ENSMUST00000096751.11"; gene_type "protein_coding"; gene_name "Ttc9c"; transcript_type "protein_coding"; transcript_name "Ttc9c-202"; exon_number 2; exon_id "ENSMUSE00000621700.4"; level 2; protein_id "ENSMUSP00000094513.5"; transcript_support_level "1"; mgi_id "MGI:1917637"; tag "basic"; tag "Ensembl_canonical"; tag "GENCODE_Primary"; tag "appris_principal_1"; tag "CCDS"; ccdsid "CCDS29549.1"; havana_gene "OTTMUSG00000032991.1"; havana_transcript "OTTMUST00000082279.1";
chr19	HAVANA	UTR	8796038	8796288	0	-	.	gene_id "ENSMUSG00000071660.11"; transcript_id "ENSMUST00000153281.2"; gene_type "protein_coding"; gene_name "Ttc9c"; transcript_type "protein_coding"; transcript_name "Ttc9c-204"; exon_number 1; exon_id "ENSMUSE00000840917.2"; level 2; protein_id "ENSMUSP00000120656.2"; transcript_support_level "1"; mgi_id "MGI:1917637"; tag "basic"; havana_gene "OTTMUSG00000032991.1"; havana_transcript "OTTMUST00000082281.1";
chr19	HAVANA	UTR	8796038	8796658	0	-	.	gene_id "ENSMUSG00000071660.11"; transcript_id "ENSMUST00000088092.6"; gene_type "protein_coding"; gene_name "Ttc9c"; transcript_type "protein_coding"; transcript_name "Ttc9c-201"; exon_number 1; exon_id "ENSMUSE00000626840.3"; level 2; protein_id "ENSMUSP00000085413.6"; transcript_support_level "1"; mgi_id "MGI:1917637"; tag "alternative_5_UTR"; tag "basic"; tag "appris_principal_1"; tag "CCDS"; ccdsid "CCDS29549.1"; havana_gene "OTTMUSG00000032991.1"; havana_transcript "OTTMUST00000082280.1";
chr19	HAVANA	exon	8796385	8796596	0	-	.	gene_id "ENSMUSG00000071660.11"; transcript_id "ENSMUST00000148090.2"; gene_type "protein_coding"; gene_name "Ttc9c"; transcript_type "retained_intron"; transcript_name "Ttc9c-203"; exon_number 1; exon_id "ENSMUSE00000820455.2"; level 2; transcript_support_level "2"; mgi_id "MGI:1917637"; havana_gene "OTTMUSG00000032991.1"; havana_transcript "OTTMUST00000082282.1";
chr19	ENSEMBL_gcm37	exon	8796385	8796596	5.73675212799613	-	.	gene_id "ENSMUSG00000071660.11"; transcript_id "ENSMUSG00000071660.11_tx_1"; exon_id "chr19_8796385_8796596_-"; exonnum "1"; txlen "665";
chr19	ENSEMBL_gcm37	exon	8796385	8796596	0.0425406970074344	-	.	gene_id "ENSMUSG00000071660.11"; transcript_id "ENSMUSG00000071660.11_tx_4"; exon_id "chr19_8796385_8796596_-"; exonnum "1"; txlen "1064";
chr19	HAVANA	exon	8796385	8796697	0	-	.	gene_id "ENSMUSG00000071660.11"; transcript_id "ENSMUST00000096751.11"; gene_type "protein_coding"; gene_name "Ttc9c"; transcript_type "protein_coding"; transcript_name "Ttc9c-202"; exon_number 1; exon_id "ENSMUSE00000694865.3"; level 2; protein_id "ENSMUSP00000094513.5"; transcript_support_level "1"; mgi_id "MGI:1917637"; tag "basic"; tag "Ensembl_canonical"; tag "GENCODE_Primary"; tag "appris_principal_1"; tag "CCDS"; ccdsid "CCDS29549.1"; havana_gene "OTTMUSG00000032991.1"; havana_transcript "OTTMUST00000082279.1";
chr19	HAVANA	UTR	8796385	8796697	0	-	.	gene_id "ENSMUSG00000071660.11"; transcript_id "ENSMUST00000096751.11"; gene_type "protein_coding"; gene_name "Ttc9c"; transcript_type "protein_coding"; transcript_name "Ttc9c-202"; exon_number 1; exon_id "ENSMUSE00000694865.3"; level 2; protein_id "ENSMUSP00000094513.5"; transcript_support_level "1"; mgi_id "MGI:1917637"; tag "basic"; tag "Ensembl_canonical"; tag "GENCODE_Primary"; tag "appris_principal_1"; tag "CCDS"; ccdsid "CCDS29549.1"; havana_gene "OTTMUSG00000032991.1"; havana_transcript "OTTMUST00000082279.1";
chr19	sragcm37_ss	exon	8797151	8797266	0.264599294805856	-	.	gene_id "ENSMUSG00000071660.11"; transcript_id "ENSMUSG00000071660.11_tx_3"; exon_id "chr19_8797151_8797266_-"; exonnum "1"; txlen "752";
chr19	sragcm37_ss	exon	8798608	8798675	0.0425406970074344	-	.	gene_id "ENSMUSG00000071660.11"; transcript_id "ENSMUSG00000071660.11_tx_5"; exon_id "chr19_8798608_8798675_-"; exonnum "1"; txlen "920";
chr19	HAVANA	UTR	8814297	8815509	0	-	.	gene_id "ENSMUSG00000071658.6"; transcript_id "ENSMUST00000096259.6"; gene_type "protein_coding"; gene_name "Gng3"; transcript_type "protein_coding"; transcript_name "Gng3-201"; exon_number 3; exon_id "ENSMUSE00000621678.6"; level 2; protein_id "ENSMUSP00000093978.5"; transcript_support_level "1"; mgi_id "MGI:102704"; tag "basic"; tag "Ensembl_canonical"; tag "GENCODE_Primary"; tag "appris_principal_1"; tag "CCDS"; ccdsid "CCDS29550.1"; havana_gene "OTTMUSG00000074538.1"; havana_transcript "OTTMUST00000180938.1";
chr19	HAVANA	exon	8814297	8815635	0	-	.	gene_id "ENSMUSG00000071658.6"; transcript_id "ENSMUST00000096259.6"; gene_type "protein_coding"; gene_name "Gng3"; transcript_type "protein_coding"; transcript_name "Gng3-201"; exon_number 3; exon_id "ENSMUSE00000621678.6"; level 2; protein_id "ENSMUSP00000093978.5"; transcript_support_level "1"; mgi_id "MGI:102704"; tag "basic"; tag "Ensembl_canonical"; tag "GENCODE_Primary"; tag "appris_principal_1"; tag "CCDS"; ccdsid "CCDS29550.1"; havana_gene "OTTMUSG00000074538.1"; havana_transcript "OTTMUST00000180938.1";
chr19	ENSEMBL_gcm37	exon	8814297	8815635	1.03212863148149	-	.	gene_id "ENSMUSG00000071658.6"; transcript_id "ENSMUSG00000071658.6_tx_1"; exon_id "chr19_8814297_8815635_-"; exonnum "4"; txlen "1789";
chr19	ENSEMBL_gcm37	exon	8814297	8815635	1.01417710480228	-	.	gene_id "ENSMUSG00000071658.6"; transcript_id "ENSMUSG00000071658.6_tx_2"; exon_id "chr19_8814297_8815635_-"; exonnum "3"; txlen "1512";
chr19	HAVANA	gene	8814297	8816558	0	-	.	gene_id "ENSMUSG00000071658.6"; gene_type "protein_coding"; gene_name "Gng3"; level 2; mgi_id "MGI:102704"; havana_gene "OTTMUSG00000074538.1";
chr19	HAVANA	transcript	8814297	8816558	0	-	.	gene_id "ENSMUSG00000071658.6"; transcript_id "ENSMUST00000096259.6"; gene_type "protein_coding"; gene_name "Gng3"; transcript_type "protein_coding"; transcript_name "Gng3-201"; level 2; protein_id "ENSMUSP00000093978.5"; transcript_support_level "1"; mgi_id "MGI:102704"; tag "basic"; tag "Ensembl_canonical"; tag "GENCODE_Primary"; tag "appris_principal_1"; tag "CCDS"; ccdsid "CCDS29550.1"; havana_gene "OTTMUSG00000074538.1"; havana_transcript "OTTMUST00000180938.1";
chr19	HAVANA	stop_codon	8815507	8815509	0	-	0	gene_id "ENSMUSG00000071658.6"; transcript_id "ENSMUST00000096259.6"; gene_type "protein_coding"; gene_name "Gng3"; transcript_type "protein_coding"; transcript_name "Gng3-201"; exon_number 3; exon_id "ENSMUSE00000621678.6"; level 2; protein_id "ENSMUSP00000093978.5"; transcript_support_level "1"; mgi_id "MGI:102704"; tag "basic"; tag "Ensembl_canonical"; tag "GENCODE_Primary"; tag "appris_principal_1"; tag "CCDS"; ccdsid "CCDS29550.1"; havana_gene "OTTMUSG00000074538.1"; havana_transcript "OTTMUST00000180938.1";
chr19	HAVANA	CDS	8815510	8815635	0	-	0	gene_id "ENSMUSG00000071658.6"; transcript_id "ENSMUST00000096259.6"; gene_type "protein_coding"; gene_name "Gng3"; transcript_type "protein_coding"; transcript_name "Gng3-201"; exon_number 3; exon_id "ENSMUSE00000621678.6"; level 2; protein_id "ENSMUSP00000093978.5"; transcript_support_level "1"; mgi_id "MGI:102704"; tag "basic"; tag "Ensembl_canonical"; tag "GENCODE_Primary"; tag "appris_principal_1"; tag "CCDS"; ccdsid "CCDS29550.1"; havana_gene "OTTMUSG00000074538.1"; havana_transcript "OTTMUST00000180938.1";
chr19	HAVANA	CDS	8815918	8816016	0	-	0	gene_id "ENSMUSG00000071658.6"; transcript_id "ENSMUST00000096259.6"; gene_type "protein_coding"; gene_name "Gng3"; transcript_type "protein_coding"; transcript_name "Gng3-201"; exon_number 2; exon_id "ENSMUSE00000621679.2"; level 2; protein_id "ENSMUSP00000093978.5"; transcript_support_level "1"; mgi_id "MGI:102704"; tag "basic"; tag "Ensembl_canonical"; tag "GENCODE_Primary"; tag "appris_principal_1"; tag "CCDS"; ccdsid "CCDS29550.1"; havana_gene "OTTMUSG00000074538.1"; havana_transcript "OTTMUST00000180938.1";
chr19	HAVANA	exon	8815918	8816017	0	-	.	gene_id "ENSMUSG00000071658.6"; transcript_id "ENSMUST00000096259.6"; gene_type "protein_coding"; gene_name "Gng3"; transcript_type "protein_coding"; transcript_name "Gng3-201"; exon_number 2; exon_id "ENSMUSE00000621679.2"; level 2; protein_id "ENSMUSP00000093978.5"; transcript_support_level "1"; mgi_id "MGI:102704"; tag "basic"; tag "Ensembl_canonical"; tag "GENCODE_Primary"; tag "appris_principal_1"; tag "CCDS"; ccdsid "CCDS29550.1"; havana_gene "OTTMUSG00000074538.1"; havana_transcript "OTTMUST00000180938.1";
chr19	ENSEMBL_gcm37	exon	8815918	8816017	1.03212863148149	-	.	gene_id "ENSMUSG00000071658.6"; transcript_id "ENSMUSG00000071658.6_tx_1"; exon_id "chr19_8815918_8816017_-"; exonnum "3"; txlen "1789";
chr19	ENSEMBL_gcm37	exon	8815918	8816017	1.01417710480228	-	.	gene_id "ENSMUSG00000071658.6"; transcript_id "ENSMUSG00000071658.6_tx_2"; exon_id "chr19_8815918_8816017_-"; exonnum "2"; txlen "1512";
chr19	HAVANA	start_codon	8816014	8816016	0	-	0	gene_id "ENSMUSG00000071658.6"; transcript_id "ENSMUST00000096259.6"; gene_type "protein_coding"; gene_name "Gng3"; transcript_type "protein_coding"; transcript_name "Gng3-201"; exon_number 2; exon_id "ENSMUSE00000621679.2"; level 2; protein_id "ENSMUSP00000093978.5"; transcript_support_level "1"; mgi_id "MGI:102704"; tag "basic"; tag "Ensembl_canonical"; tag "GENCODE_Primary"; tag "appris_principal_1"; tag "CCDS"; ccdsid "CCDS29550.1"; havana_gene "OTTMUSG00000074538.1"; havana_transcript "OTTMUST00000180938.1";
chr19	HAVANA	UTR	8816017	8816017	0	-	.	gene_id "ENSMUSG00000071658.6"; transcript_id "ENSMUST00000096259.6"; gene_type "protein_coding"; gene_name "Gng3"; transcript_type "protein_coding"; transcript_name "Gng3-201"; exon_number 2; exon_id "ENSMUSE00000621679.2"; level 2; protein_id "ENSMUSP00000093978.5"; transcript_support_level "1"; mgi_id "MGI:102704"; tag "basic"; tag "Ensembl_canonical"; tag "GENCODE_Primary"; tag "appris_principal_1"; tag "CCDS"; ccdsid "CCDS29550.1"; havana_gene "OTTMUSG00000074538.1"; havana_transcript "OTTMUST00000180938.1";
chr19	sragcm37_ss	exon	8816250	8816322	1.01417710480228	-	.	gene_id "ENSMUSG00000071658.6"; transcript_id "ENSMUSG00000071658.6_tx_2"; exon_id "chr19_8816250_8816322_-"; exonnum "1"; txlen "1512";
chr19	HAVANA	exon	8816355	8816558	0	-	.	gene_id "ENSMUSG00000071658.6"; transcript_id "ENSMUST00000096259.6"; gene_type "protein_coding"; gene_name "Gng3"; transcript_type "protein_coding"; transcript_name "Gng3-201"; exon_number 1; exon_id "ENSMUSE00000621680.6"; level 2; protein_id "ENSMUSP00000093978.5"; transcript_support_level "1"; mgi_id "MGI:102704"; tag "basic"; tag "Ensembl_canonical"; tag "GENCODE_Primary"; tag "appris_principal_1"; tag "CCDS"; ccdsid "CCDS29550.1"; havana_gene "OTTMUSG00000074538.1"; havana_transcript "OTTMUST00000180938.1";
chr19	HAVANA	UTR	8816355	8816558	0	-	.	gene_id "ENSMUSG00000071658.6"; transcript_id "ENSMUST00000096259.6"; gene_type "protein_coding"; gene_name "Gng3"; transcript_type "protein_coding"; transcript_name "Gng3-201"; exon_number 1; exon_id "ENSMUSE00000621680.6"; level 2; protein_id "ENSMUSP00000093978.5"; transcript_support_level "1"; mgi_id "MGI:102704"; tag "basic"; tag "Ensembl_canonical"; tag "GENCODE_Primary"; tag "appris_principal_1"; tag "CCDS"; ccdsid "CCDS29550.1"; havana_gene "OTTMUSG00000074538.1"; havana_transcript "OTTMUST00000180938.1";
chr19	sragcm37_mid	exon	8816355	8816572	1.03212863148149	-	.	gene_id "ENSMUSG00000071658.6"; transcript_id "ENSMUSG00000071658.6_tx_1"; exon_id "chr19_8816355_8816572_-"; exonnum "2"; txlen "1789";
chr19	sragcm37_ss	exon	8818162	8818293	1.03212863148149	-	.	gene_id "ENSMUSG00000071658.6"; transcript_id "ENSMUSG00000071658.6_tx_1"; exon_id "chr19_8818162_8818293_-"; exonnum "1"; txlen "1789";
chr19	HAVANA	UTR	8857378	8857833	0	-	.	gene_id "ENSMUSG00000071654.7"; transcript_id "ENSMUST00000096253.7"; gene_type "protein_coding"; gene_name "Uqcc3"; transcript_type "protein_coding"; transcript_name "Uqcc3-201"; exon_number 2; exon_id "ENSMUSE00000621637.7"; level 2; protein_id "ENSMUSP00000093972.6"; transcript_support_level "1"; mgi_id "MGI:2147553"; tag "basic"; tag "Ensembl_canonical"; tag "GENCODE_Primary"; tag "appris_principal_1"; tag "CCDS"; ccdsid "CCDS50383.1"; havana_gene "OTTMUSG00000074541.1"; havana_transcript "OTTMUST00000180944.1";
chr19	HAVANA	exon	8857378	8857980	0	-	.	gene_id "ENSMUSG00000071654.7"; transcript_id "ENSMUST00000096253.7"; gene_type "protein_coding"; gene_name "Uqcc3"; transcript_type "protein_coding"; transcript_name "Uqcc3-201"; exon_number 2; exon_id "ENSMUSE00000621637.7"; level 2; protein_id "ENSMUSP00000093972.6"; transcript_support_level "1"; mgi_id "MGI:2147553"; tag "basic"; tag "Ensembl_canonical"; tag "GENCODE_Primary"; tag "appris_principal_1"; tag "CCDS"; ccdsid "CCDS50383.1"; havana_gene "OTTMUSG00000074541.1"; havana_transcript "OTTMUST00000180944.1";
chr19	HAVANA	gene	8857378	8858287	0	-	.	gene_id "ENSMUSG00000071654.7"; gene_type "protein_coding"; gene_name "Uqcc3"; level 2; mgi_id "MGI:2147553"; havana_gene "OTTMUSG00000074541.1";
chr19	HAVANA	transcript	8857378	8858287	0	-	.	gene_id "ENSMUSG00000071654.7"; transcript_id "ENSMUST00000096253.7"; gene_type "protein_coding"; gene_name "Uqcc3"; transcript_type "protein_coding"; transcript_name "Uqcc3-201"; level 2; protein_id "ENSMUSP00000093972.6"; transcript_support_level "1"; mgi_id "MGI:2147553"; tag "basic"; tag "Ensembl_canonical"; tag "GENCODE_Primary"; tag "appris_principal_1"; tag "CCDS"; ccdsid "CCDS50383.1"; havana_gene "OTTMUSG00000074541.1"; havana_transcript "OTTMUST00000180944.1";
chr19	HAVANA	stop_codon	8857831	8857833	0	-	0	gene_id "ENSMUSG00000071654.7"; transcript_id "ENSMUST00000096253.7"; gene_type "protein_coding"; gene_name "Uqcc3"; transcript_type "protein_coding"; transcript_name "Uqcc3-201"; exon_number 2; exon_id "ENSMUSE00000621637.7"; level 2; protein_id "ENSMUSP00000093972.6"; transcript_support_level "1"; mgi_id "MGI:2147553"; tag "basic"; tag "Ensembl_canonical"; tag "GENCODE_Primary"; tag "appris_principal_1"; tag "CCDS"; ccdsid "CCDS50383.1"; havana_gene "OTTMUSG00000074541.1"; havana_transcript "OTTMUST00000180944.1";
chr19	HAVANA	CDS	8857834	8857980	0	-	0	gene_id "ENSMUSG00000071654.7"; transcript_id "ENSMUST00000096253.7"; gene_type "protein_coding"; gene_name "Uqcc3"; transcript_type "protein_coding"; transcript_name "Uqcc3-201"; exon_number 2; exon_id "ENSMUSE00000621637.7"; level 2; protein_id "ENSMUSP00000093972.6"; transcript_support_level "1"; mgi_id "MGI:2147553"; tag "basic"; tag "Ensembl_canonical"; tag "GENCODE_Primary"; tag "appris_principal_1"; tag "CCDS"; ccdsid "CCDS50383.1"; havana_gene "OTTMUSG00000074541.1"; havana_transcript "OTTMUST00000180944.1";
chr19	HAVANA	CDS	8858070	8858189	0	-	0	gene_id "ENSMUSG00000071654.7"; transcript_id "ENSMUST00000096253.7"; gene_type "protein_coding"; gene_name "Uqcc3"; transcript_type "protein_coding"; transcript_name "Uqcc3-201"; exon_number 1; exon_id "ENSMUSE00000621638.7"; level 2; protein_id "ENSMUSP00000093972.6"; transcript_support_level "1"; mgi_id "MGI:2147553"; tag "basic"; tag "Ensembl_canonical"; tag "GENCODE_Primary"; tag "appris_principal_1"; tag "CCDS"; ccdsid "CCDS50383.1"; havana_gene "OTTMUSG00000074541.1"; havana_transcript "OTTMUST00000180944.1";
chr19	HAVANA	exon	8858070	8858287	0	-	.	gene_id "ENSMUSG00000071654.7"; transcript_id "ENSMUST00000096253.7"; gene_type "protein_coding"; gene_name "Uqcc3"; transcript_type "protein_coding"; transcript_name "Uqcc3-201"; exon_number 1; exon_id "ENSMUSE00000621638.7"; level 2; protein_id "ENSMUSP00000093972.6"; transcript_support_level "1"; mgi_id "MGI:2147553"; tag "basic"; tag "Ensembl_canonical"; tag "GENCODE_Primary"; tag "appris_principal_1"; tag "CCDS"; ccdsid "CCDS50383.1"; havana_gene "OTTMUSG00000074541.1"; havana_transcript "OTTMUST00000180944.1";
chr19	HAVANA	start_codon	8858187	8858189	0	-	0	gene_id "ENSMUSG00000071654.7"; transcript_id "ENSMUST00000096253.7"; gene_type "protein_coding"; gene_name "Uqcc3"; transcript_type "protein_coding"; transcript_name "Uqcc3-201"; exon_number 1; exon_id "ENSMUSE00000621638.7"; level 2; protein_id "ENSMUSP00000093972.6"; transcript_support_level "1"; mgi_id "MGI:2147553"; tag "basic"; tag "Ensembl_canonical"; tag "GENCODE_Primary"; tag "appris_principal_1"; tag "CCDS"; ccdsid "CCDS50383.1"; havana_gene "OTTMUSG00000074541.1"; havana_transcript "OTTMUST00000180944.1";
chr19	HAVANA	UTR	8858190	8858287	0	-	.	gene_id "ENSMUSG00000071654.7"; transcript_id "ENSMUST00000096253.7"; gene_type "protein_coding"; gene_name "Uqcc3"; transcript_type "protein_coding"; transcript_name "Uqcc3-201"; exon_number 1; exon_id "ENSMUSE00000621638.7"; level 2; protein_id "ENSMUSP00000093972.6"; transcript_support_level "1"; mgi_id "MGI:2147553"; tag "basic"; tag "Ensembl_canonical"; tag "GENCODE_Primary"; tag "appris_principal_1"; tag "CCDS"; ccdsid "CCDS50383.1"; havana_gene "OTTMUSG00000074541.1"; havana_transcript "OTTMUST00000180944.1";
chr19	HAVANA	exon	8865138	8865376	0	-	.	gene_id "ENSMUSG00000144220.1"; transcript_id "ENSMUST00000381757.1"; gene_type "unitary_pseudogene"; gene_name "ENSMUSG00000144220"; transcript_type "unitary_pseudogene"; transcript_name "ENSMUST00000381757"; exon_number 2; exon_id "ENSMUSE00001750582.2"; level 2; ont "PGO:0000006"; tag "basic"; tag "Ensembl_canonical"; tag "GENCODE_Primary";
chr19	HAVANA	gene	8865138	8865529	0	-	.	gene_id "ENSMUSG00000144220.1"; gene_type "unitary_pseudogene"; gene_name "ENSMUSG00000144220"; level 2;
chr19	HAVANA	transcript	8865138	8865529	0	-	.	gene_id "ENSMUSG00000144220.1"; transcript_id "ENSMUST00000381757.1"; gene_type "unitary_pseudogene"; gene_name "ENSMUSG00000144220"; transcript_type "unitary_pseudogene"; transcript_name "ENSMUST00000381757"; level 2; ont "PGO:0000006"; tag "basic"; tag "Ensembl_canonical"; tag "GENCODE_Primary";
chr19	HAVANA	exon	8865506	8865529	0	-	.	gene_id "ENSMUSG00000144220.1"; transcript_id "ENSMUST00000381757.1"; gene_type "unitary_pseudogene"; gene_name "ENSMUSG00000144220"; transcript_type "unitary_pseudogene"; transcript_name "ENSMUST00000381757"; exon_number 1; exon_id "ENSMUSE00001750587.2"; level 2; ont "PGO:0000006"; tag "basic"; tag "Ensembl_canonical"; tag "GENCODE_Primary";
chr19	HAVANA	transcript	8865743	8866922	0	-	.	gene_id "ENSMUSG00000143185.1"; transcript_id "ENSMUST00000375183.1"; gene_type "lncRNA"; gene_name "ENSMUSG00000143185"; transcript_type "lncRNA"; transcript_name "ENSMUST00000375183"; level 2; tag "basic"; tag "TAGENE";
chr19	HAVANA	exon	8865743	8866922	0	-	.	gene_id "ENSMUSG00000143185.1"; transcript_id "ENSMUST00000375183.1"; gene_type "lncRNA"; gene_name "ENSMUSG00000143185"; transcript_type "lncRNA"; transcript_name "ENSMUST00000375183"; exon_number 1; exon_id "ENSMUSE00001738149.1"; level 2; tag "basic"; tag "TAGENE";
chr19	HAVANA	gene	8865743	8870860	0	-	.	gene_id "ENSMUSG00000143185.1"; gene_type "lncRNA"; gene_name "ENSMUSG00000143185"; level 2; tag "ncRNA_host";
chr19	HAVANA	exon	8865748	8865831	0	-	.	gene_id "ENSMUSG00000143185.1"; transcript_id "ENSMUST00000375185.1"; gene_type "lncRNA"; gene_name "ENSMUSG00000143185"; transcript_type "lncRNA"; transcript_name "ENSMUST00000375185"; exon_number 3; exon_id "ENSMUSE00001738151.1"; level 2; tag "basic"; tag "TAGENE";
chr19	HAVANA	exon	8865748	8865831	0	-	.	gene_id "ENSMUSG00000143185.1"; transcript_id "ENSMUST00000375182.1"; gene_type "lncRNA"; gene_name "ENSMUSG00000143185"; transcript_type "lncRNA"; transcript_name "ENSMUST00000375182"; exon_number 2; exon_id "ENSMUSE00001738151.1"; level 2; tag "TAGENE";
chr19	HAVANA	transcript	8865748	8866889	0	-	.	gene_id "ENSMUSG00000143185.1"; transcript_id "ENSMUST00000375185.1"; gene_type "lncRNA"; gene_name "ENSMUSG00000143185"; transcript_type "lncRNA"; transcript_name "ENSMUST00000375185"; level 2; tag "basic"; tag "TAGENE";
chr19	HAVANA	transcript	8865748	8866928	0	-	.	gene_id "ENSMUSG00000143185.1"; transcript_id "ENSMUST00000375182.1"; gene_type "lncRNA"; gene_name "ENSMUSG00000143185"; transcript_type "lncRNA"; transcript_name "ENSMUST00000375182"; level 2; tag "TAGENE";
chr19	HAVANA	exon	8865749	8865831	0	-	.	gene_id "ENSMUSG00000143185.1"; transcript_id "ENSMUST00000375181.1"; gene_type "lncRNA"; gene_name "ENSMUSG00000143185"; transcript_type "lncRNA"; transcript_name "ENSMUST00000375181"; exon_number 2; exon_id "ENSMUSE00001738147.1"; level 2; tag "basic"; tag "Ensembl_canonical"; tag "GENCODE_Primary"; tag "TAGENE";
chr19	HAVANA	transcript	8865749	8870860	0	-	.	gene_id "ENSMUSG00000143185.1"; transcript_id "ENSMUST00000375181.1"; gene_type "lncRNA"; gene_name "ENSMUSG00000143185"; transcript_type "lncRNA"; transcript_name "ENSMUST00000375181"; level 2; tag "basic"; tag "Ensembl_canonical"; tag "GENCODE_Primary"; tag "TAGENE";
chr19	HAVANA	exon	8865750	8865831	0	-	.	gene_id "ENSMUSG00000143185.1"; transcript_id "ENSMUST00000375186.1"; gene_type "lncRNA"; gene_name "ENSMUSG00000143185"; transcript_type "lncRNA"; transcript_name "ENSMUST00000375186"; exon_number 3; exon_id "ENSMUSE00001738153.1"; level 2; tag "basic"; tag "TAGENE";
chr19	HAVANA	transcript	8865750	8866624	0	-	.	gene_id "ENSMUSG00000143185.1"; transcript_id "ENSMUST00000375186.1"; gene_type "lncRNA"; gene_name "ENSMUSG00000143185"; transcript_type "lncRNA"; transcript_name "ENSMUST00000375186"; level 2; tag "basic"; tag "TAGENE";
chr19	HAVANA	exon	8865751	8865831	0	-	.	gene_id "ENSMUSG00000143185.1"; transcript_id "ENSMUST00000375187.1"; gene_type "lncRNA"; gene_name "ENSMUSG00000143185"; transcript_type "lncRNA"; transcript_name "ENSMUST00000375187"; exon_number 3; exon_id "ENSMUSE00001738146.1"; level 2; tag "basic"; tag "TAGENE";
chr19	HAVANA	exon	8865751	8865831	0	-	.	gene_id "ENSMUSG00000143185.1"; transcript_id "ENSMUST00000375184.1"; gene_type "lncRNA"; gene_name "ENSMUSG00000143185"; transcript_type "lncRNA"; transcript_name "ENSMUST00000375184"; exon_number 2; exon_id "ENSMUSE00001738146.1"; level 2; tag "TAGENE";
chr19	HAVANA	transcript	8865751	8866602	0	-	.	gene_id "ENSMUSG00000143185.1"; transcript_id "ENSMUST00000375187.1"; gene_type "lncRNA"; gene_name "ENSMUSG00000143185"; transcript_type "lncRNA"; transcript_name "ENSMUST00000375187"; level 2; tag "basic"; tag "TAGENE";
chr19	HAVANA	transcript	8865751	8866922	0	-	.	gene_id "ENSMUSG00000143185.1"; transcript_id "ENSMUST00000375184.1"; gene_type "lncRNA"; gene_name "ENSMUSG00000143185"; transcript_type "lncRNA"; transcript_name "ENSMUST00000375184"; level 2; tag "TAGENE";
chr19	ENSEMBL	gene	8865902	8866049	0	-	.	gene_id "ENSMUSG00000070167.3"; gene_type "snoRNA"; gene_name "Snora57"; level 3; mgi_id "MGI:5455599";
chr19	ENSEMBL	transcript	8865902	8866049	0	-	.	gene_id "ENSMUSG00000070167.3"; transcript_id "ENSMUST00000093658.3"; gene_type "snoRNA"; gene_name "Snora57"; transcript_type "snoRNA"; transcript_name "Snora57-201"; level 3; transcript_support_level "NA"; mgi_id "MGI:5455599"; tag "basic"; tag "Ensembl_canonical"; tag "GENCODE_Primary";
chr19	ENSEMBL	exon	8865902	8866049	0	-	.	gene_id "ENSMUSG00000070167.3"; transcript_id "ENSMUST00000093658.3"; gene_type "snoRNA"; gene_name "Snora57"; transcript_type "snoRNA"; transcript_name "Snora57-201"; exon_number 1; exon_id "ENSMUSE00000582664.2"; level 3; transcript_support_level "NA"; mgi_id "MGI:5455599"; tag "basic"; tag "Ensembl_canonical"; tag "GENCODE_Primary";
chr19	ENSEMBL	gene	8866063	8866138	0	-	.	gene_id "ENSMUSG00000093314.3"; gene_type "miRNA"; gene_name "Mir5136"; level 3; mgi_id "MGI:4950461";
chr19	ENSEMBL	transcript	8866063	8866138	0	-	.	gene_id "ENSMUSG00000093314.3"; transcript_id "ENSMUST00000175573.3"; gene_type "miRNA"; gene_name "Mir5136"; transcript_type "miRNA"; transcript_name "Mir5136-201"; level 3; transcript_support_level "NA"; mgi_id "MGI:4950461"; tag "basic"; tag "Ensembl_canonical"; tag "GENCODE_Primary";
chr19	ENSEMBL	exon	8866063	8866138	0	-	.	gene_id "ENSMUSG00000093314.3"; transcript_id "ENSMUST00000175573.3"; gene_type "miRNA"; gene_name "Mir5136"; transcript_type "miRNA"; transcript_name "Mir5136-201"; exon_number 1; exon_id "ENSMUSE00000946221.2"; level 3; transcript_support_level "NA"; mgi_id "MGI:4950461"; tag "basic"; tag "Ensembl_canonical"; tag "GENCODE_Primary";
chr19	HAVANA	exon	8866114	8866238	0	-	.	gene_id "ENSMUSG00000143185.1"; transcript_id "ENSMUST00000375185.1"; gene_type "lncRNA"; gene_name "ENSMUSG00000143185"; transcript_type "lncRNA"; transcript_name "ENSMUST00000375185"; exon_number 2; exon_id "ENSMUSE00001738155.1"; level 2; tag "basic"; tag "TAGENE";
chr19	HAVANA	exon	8866114	8866337	0	-	.	gene_id "ENSMUSG00000143185.1"; transcript_id "ENSMUST00000375186.1"; gene_type "lncRNA"; gene_name "ENSMUSG00000143185"; transcript_type "lncRNA"; transcript_name "ENSMUST00000375186"; exon_number 2; exon_id "ENSMUSE00001738158.1"; level 2; tag "basic"; tag "TAGENE";
chr19	HAVANA	exon	8866114	8866390	0	-	.	gene_id "ENSMUSG00000143185.1"; transcript_id "ENSMUST00000375187.1"; gene_type "lncRNA"; gene_name "ENSMUSG00000143185"; transcript_type "lncRNA"; transcript_name "ENSMUST00000375187"; exon_number 2; exon_id "ENSMUSE00001738152.1"; level 2; tag "basic"; tag "TAGENE";
chr19	HAVANA	exon	8866114	8866928	0	-	.	gene_id "ENSMUSG00000143185.1"; transcript_id "ENSMUST00000375182.1"; gene_type "lncRNA"; gene_name "ENSMUSG00000143185"; transcript_type "lncRNA"; transcript_name "ENSMUST00000375182"; exon_number 1; exon_id "ENSMUSE00001738150.1"; level 2; tag "TAGENE";
chr19	HAVANA	exon	8866465	8866602	0	-	.	gene_id "ENSMUSG00000143185.1"; transcript_id "ENSMUST00000375187.1"; gene_type "lncRNA"; gene_name "ENSMUSG00000143185"; transcript_type "lncRNA"; transcript_name "ENSMUST00000375187"; exon_number 1; exon_id "ENSMUSE00001738156.1"; level 2; tag "basic"; tag "TAGENE";
chr19	HAVANA	exon	8866465	8866624	0	-	.	gene_id "ENSMUSG00000143185.1"; transcript_id "ENSMUST00000375186.1"; gene_type "lncRNA"; gene_name "ENSMUSG00000143185"; transcript_type "lncRNA"; transcript_name "ENSMUST00000375186"; exon_number 1; exon_id "ENSMUSE00001738157.1"; level 2; tag "basic"; tag "TAGENE";
chr19	HAVANA	exon	8866465	8866889	0	-	.	gene_id "ENSMUSG00000143185.1"; transcript_id "ENSMUST00000375185.1"; gene_type "lncRNA"; gene_name "ENSMUSG00000143185"; transcript_type "lncRNA"; transcript_name "ENSMUST00000375185"; exon_number 1; exon_id "ENSMUSE00001738148.1"; level 2; tag "basic"; tag "TAGENE";
chr19	HAVANA	exon	8866465	8866922	0	-	.	gene_id "ENSMUSG00000143185.1"; transcript_id "ENSMUST00000375184.1"; gene_type "lncRNA"; gene_name "ENSMUSG00000143185"; transcript_type "lncRNA"; transcript_name "ENSMUST00000375184"; exon_number 1; exon_id "ENSMUSE00001738154.1"; level 2; tag "TAGENE";
chr19	HAVANA	exon	8870586	8870860	0	-	.	gene_id "ENSMUSG00000143185.1"; transcript_id "ENSMUST00000375181.1"; gene_type "lncRNA"; gene_name "ENSMUSG00000143185"; transcript_type "lncRNA"; transcript_name "ENSMUST00000375181"; exon_number 1; exon_id "ENSMUSE00001738159.1"; level 2; tag "basic"; tag "Ensembl_canonical"; tag "GENCODE_Primary"; tag "TAGENE";
chr19	HAVANA	exon	8895889	8897251	0	-	.	gene_id "ENSMUSG00000120807.2"; transcript_id "ENSMUST00000245910.2"; gene_type "lncRNA"; gene_name "Gm36629"; transcript_type "lncRNA"; transcript_name "Gm36629-201"; exon_number 3; exon_id "ENSMUSE00001560749.1"; level 2; mgi_id "MGI:5595788"; tag "basic"; tag "Ensembl_canonical"; tag "GENCODE_Primary"; tag "TAGENE";
chr19	HAVANA	gene	8895889	8899269	0	-	.	gene_id "ENSMUSG00000120807.2"; gene_type "lncRNA"; gene_name "Gm36629"; level 2; mgi_id "MGI:5595788";
chr19	HAVANA	transcript	8895889	8899269	0	-	.	gene_id "ENSMUSG00000120807.2"; transcript_id "ENSMUST00000245910.2"; gene_type "lncRNA"; gene_name "Gm36629"; transcript_type "lncRNA"; transcript_name "Gm36629-201"; level 2; mgi_id "MGI:5595788"; tag "basic"; tag "Ensembl_canonical"; tag "GENCODE_Primary"; tag "TAGENE";
chr19	HAVANA	exon	8896974	8897251	0	-	.	gene_id "ENSMUSG00000120807.2"; transcript_id "ENSMUST00000283031.1"; gene_type "lncRNA"; gene_name "Gm36629"; transcript_type "lncRNA"; transcript_name "Gm36629-205"; exon_number 2; exon_id "ENSMUSE00001560757.1"; level 2; mgi_id "MGI:5595788"; tag "TAGENE";
chr19	HAVANA	exon	8896974	8897251	0	-	.	gene_id "ENSMUSG00000120807.2"; transcript_id "ENSMUST00000283030.1"; gene_type "lncRNA"; gene_name "Gm36629"; transcript_type "lncRNA"; transcript_name "Gm36629-204"; exon_number 2; exon_id "ENSMUSE00001560757.1"; level 2; mgi_id "MGI:5595788"; tag "TAGENE";
chr19	HAVANA	transcript	8896974	8897698	0	-	.	gene_id "ENSMUSG00000120807.2"; transcript_id "ENSMUST00000283031.1"; gene_type "lncRNA"; gene_name "Gm36629"; transcript_type "lncRNA"; transcript_name "Gm36629-205"; level 2; mgi_id "MGI:5595788"; tag "TAGENE";
chr19	HAVANA	transcript	8896974	8897766	0	-	.	gene_id "ENSMUSG00000120807.2"; transcript_id "ENSMUST00000283030.1"; gene_type "lncRNA"; gene_name "Gm36629"; transcript_type "lncRNA"; transcript_name "Gm36629-204"; level 2; mgi_id "MGI:5595788"; tag "TAGENE";
chr19	HAVANA	exon	8896978	8897251	0	-	.	gene_id "ENSMUSG00000120807.2"; transcript_id "ENSMUST00000283028.1"; gene_type "lncRNA"; gene_name "Gm36629"; transcript_type "lncRNA"; transcript_name "Gm36629-202"; exon_number 4; exon_id "ENSMUSE00001560758.1"; level 2; mgi_id "MGI:5595788"; tag "basic"; tag "TAGENE";
chr19	HAVANA	transcript	8896978	8899244	0	-	.	gene_id "ENSMUSG00000120807.2"; transcript_id "ENSMUST00000283028.1"; gene_type "lncRNA"; gene_name "Gm36629"; transcript_type "lncRNA"; transcript_name "Gm36629-202"; level 2; mgi_id "MGI:5595788"; tag "basic"; tag "TAGENE";
chr19	HAVANA	exon	8896980	8897251	0	-	.	gene_id "ENSMUSG00000120807.2"; transcript_id "ENSMUST00000283029.1"; gene_type "lncRNA"; gene_name "Gm36629"; transcript_type "lncRNA"; transcript_name "Gm36629-203"; exon_number 3; exon_id "ENSMUSE00001560750.1"; level 2; mgi_id "MGI:5595788"; tag "TAGENE";
chr19	HAVANA	transcript	8896980	8899233	0	-	.	gene_id "ENSMUSG00000120807.2"; transcript_id "ENSMUST00000283029.1"; gene_type "lncRNA"; gene_name "Gm36629"; transcript_type "lncRNA"; transcript_name "Gm36629-203"; level 2; mgi_id "MGI:5595788"; tag "TAGENE";
chr19	HAVANA	exon	8897470	8897698	0	-	.	gene_id "ENSMUSG00000120807.2"; transcript_id "ENSMUST00000283031.1"; gene_type "lncRNA"; gene_name "Gm36629"; transcript_type "lncRNA"; transcript_name "Gm36629-205"; exon_number 1; exon_id "ENSMUSE00001560755.1"; level 2; mgi_id "MGI:5595788"; tag "TAGENE";
chr19	HAVANA	exon	8897710	8897766	0	-	.	gene_id "ENSMUSG00000120807.2"; transcript_id "ENSMUST00000283030.1"; gene_type "lncRNA"; gene_name "Gm36629"; transcript_type "lncRNA"; transcript_name "Gm36629-204"; exon_number 1; exon_id "ENSMUSE00001560753.1"; level 2; mgi_id "MGI:5595788"; tag "TAGENE";
chr19	HAVANA	exon	8898560	8898681	0	-	.	gene_id "ENSMUSG00000120807.2"; transcript_id "ENSMUST00000283028.1"; gene_type "lncRNA"; gene_name "Gm36629"; transcript_type "lncRNA"; transcript_name "Gm36629-202"; exon_number 3; exon_id "ENSMUSE00001560756.1"; level 2; mgi_id "MGI:5595788"; tag "basic"; tag "TAGENE";
chr19	HAVANA	exon	8898973	8899024	0	-	.	gene_id "ENSMUSG00000120807.2"; transcript_id "ENSMUST00000245910.2"; gene_type "lncRNA"; gene_name "Gm36629"; transcript_type "lncRNA"; transcript_name "Gm36629-201"; exon_number 2; exon_id "ENSMUSE00001487033.1"; level 2; mgi_id "MGI:5595788"; tag "basic"; tag "Ensembl_canonical"; tag "GENCODE_Primary"; tag "TAGENE";
chr19	HAVANA	exon	8898973	8899024	0	-	.	gene_id "ENSMUSG00000120807.2"; transcript_id "ENSMUST00000283028.1"; gene_type "lncRNA"; gene_name "Gm36629"; transcript_type "lncRNA"; transcript_name "Gm36629-202"; exon_number 2; exon_id "ENSMUSE00001487033.1"; level 2; mgi_id "MGI:5595788"; tag "basic"; tag "TAGENE";
chr19	HAVANA	exon	8898973	8899024	0	-	.	gene_id "ENSMUSG00000120807.2"; transcript_id "ENSMUST00000283029.1"; gene_type "lncRNA"; gene_name "Gm36629"; transcript_type "lncRNA"; transcript_name "Gm36629-203"; exon_number 2; exon_id "ENSMUSE00001487033.1"; level 2; mgi_id "MGI:5595788"; tag "TAGENE";
chr19	HAVANA	exon	8899114	8899244	0	-	.	gene_id "ENSMUSG00000120807.2"; transcript_id "ENSMUST00000283028.1"; gene_type "lncRNA"; gene_name "Gm36629"; transcript_type "lncRNA"; transcript_name "Gm36629-202"; exon_number 1; exon_id "ENSMUSE00001560751.1"; level 2; mgi_id "MGI:5595788"; tag "basic"; tag "TAGENE";
chr19	HAVANA	exon	8899114	8899269	0	-	.	gene_id "ENSMUSG00000120807.2"; transcript_id "ENSMUST00000245910.2"; gene_type "lncRNA"; gene_name "Gm36629"; transcript_type "lncRNA"; transcript_name "Gm36629-201"; exon_number 1; exon_id "ENSMUSE00001560752.1"; level 2; mgi_id "MGI:5595788"; tag "basic"; tag "Ensembl_canonical"; tag "GENCODE_Primary"; tag "TAGENE";
chr19	HAVANA	exon	8899146	8899233	0	-	.	gene_id "ENSMUSG00000120807.2"; transcript_id "ENSMUST00000283029.1"; gene_type "lncRNA"; gene_name "Gm36629"; transcript_type "lncRNA"; transcript_name "Gm36629-203"; exon_number 1; exon_id "ENSMUSE00001560754.1"; level 2; mgi_id "MGI:5595788"; tag "TAGENE";
chr19	HAVANA	UTR	8904755	8905035	0	-	.	gene_id "ENSMUSG00000071648.5"; transcript_id "ENSMUST00000096242.5"; gene_type "protein_coding"; gene_name "Rom1"; transcript_type "protein_coding"; transcript_name "Rom1-201"; exon_number 3; exon_id "ENSMUSE00001492726.1"; level 2; protein_id "ENSMUSP00000093961.4"; transcript_support_level "1"; mgi_id "MGI:97998"; tag "basic"; tag "Ensembl_canonical"; tag "GENCODE_Primary"; tag "appris_principal_1"; tag "CCDS"; ccdsid "CCDS29559.1"; havana_gene "OTTMUSG00000074544.1"; havana_transcript "OTTMUST00000180955.1";
chr19	HAVANA	exon	8904755	8905251	0	-	.	gene_id "ENSMUSG00000071648.5"; transcript_id "ENSMUST00000096242.5"; gene_type "protein_coding"; gene_name "Rom1"; transcript_type "protein_coding"; transcript_name "Rom1-201"; exon_number 3; exon_id "ENSMUSE00001492726.1"; level 2; protein_id "ENSMUSP00000093961.4"; transcript_support_level "1"; mgi_id "MGI:97998"; tag "basic"; tag "Ensembl_canonical"; tag "GENCODE_Primary"; tag "appris_principal_1"; tag "CCDS"; ccdsid "CCDS29559.1"; havana_gene "OTTMUSG00000074544.1"; havana_transcript "OTTMUST00000180955.1";
chr19	HAVANA	gene	8904755	8906720	0	-	.	gene_id "ENSMUSG00000071648.5"; gene_type "protein_coding"; gene_name "Rom1"; level 2; mgi_id "MGI:97998"; havana_gene "OTTMUSG00000074544.1";
chr19	HAVANA	transcript	8904755	8906720	0	-	.	gene_id "ENSMUSG00000071648.5"; transcript_id "ENSMUST00000096242.5"; gene_type "protein_coding"; gene_name "Rom1"; transcript_type "protein_coding"; transcript_name "Rom1-201"; level 2; protein_id "ENSMUSP00000093961.4"; transcript_support_level "1"; mgi_id "MGI:97998"; tag "basic"; tag "Ensembl_canonical"; tag "GENCODE_Primary"; tag "appris_principal_1"; tag "CCDS"; ccdsid "CCDS29559.1"; havana_gene "OTTMUSG00000074544.1"; havana_transcript "OTTMUST00000180955.1";
chr19	HAVANA	stop_codon	8905033	8905035	0	-	0	gene_id "ENSMUSG00000071648.5"; transcript_id "ENSMUST00000096242.5"; gene_type "protein_coding"; gene_name "Rom1"; transcript_type "protein_coding"; transcript_name "Rom1-201"; exon_number 3; exon_id "ENSMUSE00001492726.1"; level 2; protein_id "ENSMUSP00000093961.4"; transcript_support_level "1"; mgi_id "MGI:97998"; tag "basic"; tag "Ensembl_canonical"; tag "GENCODE_Primary"; tag "appris_principal_1"; tag "CCDS"; ccdsid "CCDS29559.1"; havana_gene "OTTMUSG00000074544.1"; havana_transcript "OTTMUST00000180955.1";
chr19	HAVANA	CDS	8905036	8905251	0	-	0	gene_id "ENSMUSG00000071648.5"; transcript_id "ENSMUST00000096242.5"; gene_type "protein_coding"; gene_name "Rom1"; transcript_type "protein_coding"; transcript_name "Rom1-201"; exon_number 3; exon_id "ENSMUSE00001492726.1"; level 2; protein_id "ENSMUSP00000093961.4"; transcript_support_level "1"; mgi_id "MGI:97998"; tag "basic"; tag "Ensembl_canonical"; tag "GENCODE_Primary"; tag "appris_principal_1"; tag "CCDS"; ccdsid "CCDS29559.1"; havana_gene "OTTMUSG00000074544.1"; havana_transcript "OTTMUST00000180955.1";
chr19	HAVANA	exon	8905342	8905588	0	-	.	gene_id "ENSMUSG00000071648.5"; transcript_id "ENSMUST00000096242.5"; gene_type "protein_coding"; gene_name "Rom1"; transcript_type "protein_coding"; transcript_name "Rom1-201"; exon_number 2; exon_id "ENSMUSE00001492733.1"; level 2; protein_id "ENSMUSP00000093961.4"; transcript_support_level "1"; mgi_id "MGI:97998"; tag "basic"; tag "Ensembl_canonical"; tag "GENCODE_Primary"; tag "appris_principal_1"; tag "CCDS"; ccdsid "CCDS29559.1"; havana_gene "OTTMUSG00000074544.1"; havana_transcript "OTTMUST00000180955.1";
chr19	HAVANA	CDS	8905342	8905588	0	-	1	gene_id "ENSMUSG00000071648.5"; transcript_id "ENSMUST00000096242.5"; gene_type "protein_coding"; gene_name "Rom1"; transcript_type "protein_coding"; transcript_name "Rom1-201"; exon_number 2; exon_id "ENSMUSE00001492733.1"; level 2; protein_id "ENSMUSP00000093961.4"; transcript_support_level "1"; mgi_id "MGI:97998"; tag "basic"; tag "Ensembl_canonical"; tag "GENCODE_Primary"; tag "appris_principal_1"; tag "CCDS"; ccdsid "CCDS29559.1"; havana_gene "OTTMUSG00000074544.1"; havana_transcript "OTTMUST00000180955.1";
chr19	HAVANA	CDS	8905948	8906537	0	-	0	gene_id "ENSMUSG00000071648.5"; transcript_id "ENSMUST00000096242.5"; gene_type "protein_coding"; gene_name "Rom1"; transcript_type "protein_coding"; transcript_name "Rom1-201"; exon_number 1; exon_id "ENSMUSE00001492722.1"; level 2; protein_id "ENSMUSP00000093961.4"; transcript_support_level "1"; mgi_id "MGI:97998"; tag "basic"; tag "Ensembl_canonical"; tag "GENCODE_Primary"; tag "appris_principal_1"; tag "CCDS"; ccdsid "CCDS29559.1"; havana_gene "OTTMUSG00000074544.1"; havana_transcript "OTTMUST00000180955.1";
chr19	HAVANA	exon	8905948	8906720	0	-	.	gene_id "ENSMUSG00000071648.5"; transcript_id "ENSMUST00000096242.5"; gene_type "protein_coding"; gene_name "Rom1"; transcript_type "protein_coding"; transcript_name "Rom1-201"; exon_number 1; exon_id "ENSMUSE00001492722.1"; level 2; protein_id "ENSMUSP00000093961.4"; transcript_support_level "1"; mgi_id "MGI:97998"; tag "basic"; tag "Ensembl_canonical"; tag "GENCODE_Primary"; tag "appris_principal_1"; tag "CCDS"; ccdsid "CCDS29559.1"; havana_gene "OTTMUSG00000074544.1"; havana_transcript "OTTMUST00000180955.1";
chr19	HAVANA	start_codon	8906535	8906537	0	-	0	gene_id "ENSMUSG00000071648.5"; transcript_id "ENSMUST00000096242.5"; gene_type "protein_coding"; gene_name "Rom1"; transcript_type "protein_coding"; transcript_name "Rom1-201"; exon_number 1; exon_id "ENSMUSE00001492722.1"; level 2; protein_id "ENSMUSP00000093961.4"; transcript_support_level "1"; mgi_id "MGI:97998"; tag "basic"; tag "Ensembl_canonical"; tag "GENCODE_Primary"; tag "appris_principal_1"; tag "CCDS"; ccdsid "CCDS29559.1"; havana_gene "OTTMUSG00000074544.1"; havana_transcript "OTTMUST00000180955.1";
chr19	HAVANA	UTR	8906538	8906720	0	-	.	gene_id "ENSMUSG00000071648.5"; transcript_id "ENSMUST00000096242.5"; gene_type "protein_coding"; gene_name "Rom1"; transcript_type "protein_coding"; transcript_name "Rom1-201"; exon_number 1; exon_id "ENSMUSE00001492722.1"; level 2; protein_id "ENSMUSP00000093961.4"; transcript_support_level "1"; mgi_id "MGI:97998"; tag "basic"; tag "Ensembl_canonical"; tag "GENCODE_Primary"; tag "appris_principal_1"; tag "CCDS"; ccdsid "CCDS29559.1"; havana_gene "OTTMUSG00000074544.1"; havana_transcript "OTTMUST00000180955.1";
chr19	HAVANA	exon	8913425	8914170	0	-	.	gene_id "ENSMUSG00000114220.3"; transcript_id "ENSMUST00000306637.1"; gene_type "lncRNA"; gene_name "Gm10353"; transcript_type "lncRNA"; transcript_name "Gm10353-202"; exon_number 4; exon_id "ENSMUSE00001605931.1"; level 2; mgi_id "MGI:3704491"; tag "basic"; tag "Ensembl_canonical"; tag "GENCODE_Primary"; tag "TAGENE"; havana_gene "OTTMUSG00000068328.1";
chr19	HAVANA	transcript	8913425	8918065	0	-	.	gene_id "ENSMUSG00000114220.3"; transcript_id "ENSMUST00000306637.1"; gene_type "lncRNA"; gene_name "Gm10353"; transcript_type "lncRNA"; transcript_name "Gm10353-202"; level 2; mgi_id "MGI:3704491"; tag "basic"; tag "Ensembl_canonical"; tag "GENCODE_Primary"; tag "TAGENE"; havana_gene "OTTMUSG00000068328.1";
chr19	HAVANA	gene	8913425	8918228	0	-	.	gene_id "ENSMUSG00000114220.3"; gene_type "lncRNA"; gene_name "Gm10353"; level 2; mgi_id "MGI:3704491"; havana_gene "OTTMUSG00000068328.1";
chr19	sragcm37_mid	exon	8914072	8914170	10.153496853532	-	.	gene_id "ENSMUSG00000114220.3"; transcript_id "ENSMUSG00000114220.3_tx_2"; exon_id "chr19_8914072_8914170_-"; exonnum "4"; txlen "1043";
chr19	sragcm37_mid	exon	8914072	8914170	4.59447384931569	-	.	gene_id "ENSMUSG00000114220.3"; transcript_id "ENSMUSG00000114220.3_tx_3"; exon_id "chr19_8914072_8914170_-"; exonnum "3"; txlen "939";
chr19	HAVANA	exon	8914339	8914663	0	-	.	gene_id "ENSMUSG00000114220.3"; transcript_id "ENSMUST00000225181.2"; gene_type "lncRNA"; gene_name "Gm10353"; transcript_type "lncRNA"; transcript_name "Gm10353-201"; exon_number 3; exon_id "ENSMUSE00001424517.2"; level 2; mgi_id "MGI:3704491"; havana_gene "OTTMUSG00000068328.1"; havana_transcript "OTTMUST00000165138.1";
chr19	HAVANA	transcript	8914339	8918228	0	-	.	gene_id "ENSMUSG00000114220.3"; transcript_id "ENSMUST00000225181.2"; gene_type "lncRNA"; gene_name "Gm10353"; transcript_type "lncRNA"; transcript_name "Gm10353-201"; level 2; mgi_id "MGI:3704491"; havana_gene "OTTMUSG00000068328.1"; havana_transcript "OTTMUST00000165138.1";
chr19	HAVANA	exon	8914476	8914663	0	-	.	gene_id "ENSMUSG00000114220.3"; transcript_id "ENSMUST00000306637.1"; gene_type "lncRNA"; gene_name "Gm10353"; transcript_type "lncRNA"; transcript_name "Gm10353-202"; exon_number 3; exon_id "ENSMUSE00001605933.1"; level 2; mgi_id "MGI:3704491"; tag "basic"; tag "Ensembl_canonical"; tag "GENCODE_Primary"; tag "TAGENE"; havana_gene "OTTMUSG00000068328.1";
chr19	ENSEMBL_gcm37	exon	8914476	8914663	10.153496853532	-	.	gene_id "ENSMUSG00000114220.3"; transcript_id "ENSMUSG00000114220.3_tx_2"; exon_id "chr19_8914476_8914663_-"; exonnum "3"; txlen "1043";
chr19	ENSEMBL_gcm37	exon	8914476	8914663	4.59447384931569	-	.	gene_id "ENSMUSG00000114220.3"; transcript_id "ENSMUSG00000114220.3_tx_3"; exon_id "chr19_8914476_8914663_-"; exonnum "2"; txlen "939";
chr19	HAVANA	exon	8915810	8915913	0	-	.	gene_id "ENSMUSG00000114220.3"; transcript_id "ENSMUST00000306637.1"; gene_type "lncRNA"; gene_name "Gm10353"; transcript_type "lncRNA"; transcript_name "Gm10353-202"; exon_number 2; exon_id "ENSMUSE00001426095.2"; level 2; mgi_id "MGI:3704491"; tag "basic"; tag "Ensembl_canonical"; tag "GENCODE_Primary"; tag "TAGENE"; havana_gene "OTTMUSG00000068328.1";
chr19	HAVANA	exon	8915810	8915913	0	-	.	gene_id "ENSMUSG00000114220.3"; transcript_id "ENSMUST00000225181.2"; gene_type "lncRNA"; gene_name "Gm10353"; transcript_type "lncRNA"; transcript_name "Gm10353-201"; exon_number 2; exon_id "ENSMUSE00001426095.2"; level 2; mgi_id "MGI:3704491"; havana_gene "OTTMUSG00000068328.1"; havana_transcript "OTTMUST00000165138.1";
chr19	ENSEMBL_gcm37	exon	8915810	8915913	10.153496853532	-	.	gene_id "ENSMUSG00000114220.3"; transcript_id "ENSMUSG00000114220.3_tx_2"; exon_id "chr19_8915810_8915913_-"; exonnum "2"; txlen "1043";
chr19	HAVANA	exon	8918016	8918065	0	-	.	gene_id "ENSMUSG00000114220.3"; transcript_id "ENSMUST00000306637.1"; gene_type "lncRNA"; gene_name "Gm10353"; transcript_type "lncRNA"; transcript_name "Gm10353-202"; exon_number 1; exon_id "ENSMUSE00001605932.1"; level 2; mgi_id "MGI:3704491"; tag "basic"; tag "Ensembl_canonical"; tag "GENCODE_Primary"; tag "TAGENE"; havana_gene "OTTMUSG00000068328.1";
chr19	HAVANA	exon	8918016	8918228	0	-	.	gene_id "ENSMUSG00000114220.3"; transcript_id "ENSMUST00000225181.2"; gene_type "lncRNA"; gene_name "Gm10353"; transcript_type "lncRNA"; transcript_name "Gm10353-201"; exon_number 1; exon_id "ENSMUSE00001428057.2"; level 2; mgi_id "MGI:3704491"; havana_gene "OTTMUSG00000068328.1"; havana_transcript "OTTMUST00000165138.1";
chr19	sragcm37_ss	exon	8918566	8919217	10.153496853532	-	.	gene_id "ENSMUSG00000114220.3"; transcript_id "ENSMUSG00000114220.3_tx_2"; exon_id "chr19_8918566_8919217_-"; exonnum "1"; txlen "1043";
chr19	sragcm37_ss	exon	8918566	8919217	4.59447384931569	-	.	gene_id "ENSMUSG00000114220.3"; transcript_id "ENSMUSG00000114220.3_tx_3"; exon_id "chr19_8918566_8919217_-"; exonnum "1"; txlen "939";
chr19	HAVANA	gene	8918777	8919755	0	-	.	gene_id "ENSMUSG00000131652.1"; gene_type "lncRNA"; gene_name "ENSMUSG00000131652"; level 2;
chr19	HAVANA	transcript	8918777	8919755	0	-	.	gene_id "ENSMUSG00000131652.1"; transcript_id "ENSMUST00000307018.1"; gene_type "lncRNA"; gene_name "ENSMUSG00000131652"; transcript_type "lncRNA"; transcript_name "ENSMUST00000307018"; level 2; tag "basic"; tag "Ensembl_canonical"; tag "GENCODE_Primary"; tag "TAGENE";
chr19	HAVANA	exon	8918777	8919755	0	-	.	gene_id "ENSMUSG00000131652.1"; transcript_id "ENSMUST00000307018.1"; gene_type "lncRNA"; gene_name "ENSMUSG00000131652"; transcript_type "lncRNA"; transcript_name "ENSMUST00000307018"; exon_number 1; exon_id "ENSMUSE00001606643.1"; level 2; tag "basic"; tag "Ensembl_canonical"; tag "GENCODE_Primary"; tag "TAGENE";
chr19	HAVANA	exon	8927922	8928085	0	-	.	gene_id "ENSMUSG00000131614.1"; transcript_id "ENSMUST00000306818.1"; gene_type "lncRNA"; gene_name "ENSMUSG00000131614"; transcript_type "lncRNA"; transcript_name "ENSMUST00000306818"; exon_number 3; exon_id "ENSMUSE00001606279.1"; level 2; tag "TAGENE";
chr19	HAVANA	transcript	8927922	8931168	0	-	.	gene_id "ENSMUSG00000131614.1"; transcript_id "ENSMUST00000306818.1"; gene_type "lncRNA"; gene_name "ENSMUSG00000131614"; transcript_type "lncRNA"; transcript_name "ENSMUST00000306818"; level 2; tag "TAGENE";
chr19	HAVANA	gene	8927922	8931822	0	-	.	gene_id "ENSMUSG00000131614.1"; gene_type "lncRNA"; gene_name "ENSMUSG00000131614"; level 2;
chr19	HAVANA	exon	8927927	8928085	0	-	.	gene_id "ENSMUSG00000131614.1"; transcript_id "ENSMUST00000306819.1"; gene_type "lncRNA"; gene_name "ENSMUSG00000131614"; transcript_type "lncRNA"; transcript_name "ENSMUST00000306819"; exon_number 3; exon_id "ENSMUSE00001606283.1"; level 2; tag "TAGENE";
chr19	HAVANA	exon	8927927	8928085	0	-	.	gene_id "ENSMUSG00000131614.1"; transcript_id "ENSMUST00000306817.1"; gene_type "lncRNA"; gene_name "ENSMUSG00000131614"; transcript_type "lncRNA"; transcript_name "ENSMUST00000306817"; exon_number 3; exon_id "ENSMUSE00001606283.1"; level 2; tag "basic"; tag "Ensembl_canonical"; tag "GENCODE_Primary"; tag "TAGENE";
chr19	HAVANA	transcript	8927927	8931168	0	-	.	gene_id "ENSMUSG00000131614.1"; transcript_id "ENSMUST00000306819.1"; gene_type "lncRNA"; gene_name "ENSMUSG00000131614"; transcript_type "lncRNA"; transcript_name "ENSMUST00000306819"; level 2; tag "TAGENE";
chr19	HAVANA	transcript	8927927	8931822	0	-	.	gene_id "ENSMUSG00000131614.1"; transcript_id "ENSMUST00000306817.1"; gene_type "lncRNA"; gene_name "ENSMUSG00000131614"; transcript_type "lncRNA"; transcript_name "ENSMUST00000306817"; level 2; tag "basic"; tag "Ensembl_canonical"; tag "GENCODE_Primary"; tag "TAGENE";
chr19	HAVANA	exon	8928879	8929007	0	-	.	gene_id "ENSMUSG00000131614.1"; transcript_id "ENSMUST00000306819.1"; gene_type "lncRNA"; gene_name "ENSMUSG00000131614"; transcript_type "lncRNA"; transcript_name "ENSMUST00000306819"; exon_number 2; exon_id "ENSMUSE00001606284.1"; level 2; tag "TAGENE";
chr19	HAVANA	exon	8928916	8929007	0	-	.	gene_id "ENSMUSG00000131614.1"; transcript_id "ENSMUST00000306818.1"; gene_type "lncRNA"; gene_name "ENSMUSG00000131614"; transcript_type "lncRNA"; transcript_name "ENSMUST00000306818"; exon_number 2; exon_id "ENSMUSE00001606281.1"; level 2; tag "TAGENE";
chr19	HAVANA	exon	8928916	8929007	0	-	.	gene_id "ENSMUSG00000131614.1"; transcript_id "ENSMUST00000306817.1"; gene_type "lncRNA"; gene_name "ENSMUSG00000131614"; transcript_type "lncRNA"; transcript_name "ENSMUST00000306817"; exon_number 2; exon_id "ENSMUSE00001606281.1"; level 2; tag "basic"; tag "Ensembl_canonical"; tag "GENCODE_Primary"; tag "TAGENE";
chr19	HAVANA	exon	8930456	8931822	0	-	.	gene_id "ENSMUSG00000131614.1"; transcript_id "ENSMUST00000306817.1"; gene_type "lncRNA"; gene_name "ENSMUSG00000131614"; transcript_type "lncRNA"; transcript_name "ENSMUST00000306817"; exon_number 1; exon_id "ENSMUSE00001606282.1"; level 2; tag "basic"; tag "Ensembl_canonical"; tag "GENCODE_Primary"; tag "TAGENE";
chr19	HAVANA	exon	8930812	8931168	0	-	.	gene_id "ENSMUSG00000131614.1"; transcript_id "ENSMUST00000306818.1"; gene_type "lncRNA"; gene_name "ENSMUSG00000131614"; transcript_type "lncRNA"; transcript_name "ENSMUST00000306818"; exon_number 1; exon_id "ENSMUSE00001606280.1"; level 2; tag "TAGENE";
chr19	HAVANA	exon	8930812	8931168	0	-	.	gene_id "ENSMUSG00000131614.1"; transcript_id "ENSMUST00000306819.1"; gene_type "lncRNA"; gene_name "ENSMUSG00000131614"; transcript_type "lncRNA"; transcript_name "ENSMUST00000306819"; exon_number 1; exon_id "ENSMUSE00001606280.1"; level 2; tag "TAGENE";
chr19	HAVANA	exon	8943893	8944129	0	-	.	gene_id "ENSMUSG00000128830.1"; transcript_id "ENSMUST00000290146.1"; gene_type "lncRNA"; gene_name "ENSMUSG00000128830"; transcript_type "lncRNA"; transcript_name "ENSMUST00000290146"; exon_number 2; exon_id "ENSMUSE00001574449.1"; level 2; tag "basic"; tag "Ensembl_canonical"; tag "GENCODE_Primary"; tag "TAGENE";
chr19	HAVANA	gene	8943893	8944406	0	-	.	gene_id "ENSMUSG00000128830.1"; gene_type "lncRNA"; gene_name "ENSMUSG00000128830"; level 2;
chr19	HAVANA	transcript	8943893	8944406	0	-	.	gene_id "ENSMUSG00000128830.1"; transcript_id "ENSMUST00000290146.1"; gene_type "lncRNA"; gene_name "ENSMUSG00000128830"; transcript_type "lncRNA"; transcript_name "ENSMUST00000290146"; level 2; tag "basic"; tag "Ensembl_canonical"; tag "GENCODE_Primary"; tag "TAGENE";
chr19	HAVANA	exon	8944227	8944406	0	-	.	gene_id "ENSMUSG00000128830.1"; transcript_id "ENSMUST00000290146.1"; gene_type "lncRNA"; gene_name "ENSMUSG00000128830"; transcript_type "lncRNA"; transcript_name "ENSMUST00000290146"; exon_number 1; exon_id "ENSMUSE00001574448.1"; level 2; tag "basic"; tag "Ensembl_canonical"; tag "GENCODE_Primary"; tag "TAGENE";
chr19	sragcm37_es	exon	8951373	8952705	0.121453741290751	-	.	gene_id "sragcm37_gene_66377"; transcript_id "sragcm37_gene_66377_tx_1"; exon_id "chr19_8951373_8952705_-"; exonnum "2"; txlen "1454";
chr19	sragcm37_ss	exon	8953510	8953630	0.121453741290751	-	.	gene_id "sragcm37_gene_66377"; transcript_id "sragcm37_gene_66377_tx_1"; exon_id "chr19_8953510_8953630_-"; exonnum "1"; txlen "1454";
chr19	sragcm37_es	exon	8956115	8957285	0.0708258384477334	-	.	gene_id "sragcm37_gene_56001"; transcript_id "sragcm37_gene_56001_tx_1"; exon_id "chr19_8956115_8957285_-"; exonnum "2"; txlen "1447";
chr19	sragcm37_ss	exon	8964611	8964886	0.0708258384477334	-	.	gene_id "sragcm37_gene_56001"; transcript_id "sragcm37_gene_56001_tx_1"; exon_id "chr19_8964611_8964886_-"; exonnum "1"; txlen "1447";
chr19	HAVANA	exon	9002195	9002587	0	-	.	gene_id "ENSMUSG00000129376.1"; transcript_id "ENSMUST00000293238.1"; gene_type "lncRNA"; gene_name "ENSMUSG00000129376"; transcript_type "lncRNA"; transcript_name "ENSMUST00000293238"; exon_number 3; exon_id "ENSMUSE00001580574.1"; level 2; tag "basic"; tag "Ensembl_canonical"; tag "GENCODE_Primary"; tag "TAGENE";
chr19	ENSEMBL_gcm37	exon	9002195	9002587	0.270357728148768	-	.	gene_id "ENSMUSG00000129376.1"; transcript_id "ENSMUSG00000129376.1_tx_1"; exon_id "chr19_9002195_9002587_-"; exonnum "3"; txlen "560";
chr19	HAVANA	gene	9002195	9007337	0	-	.	gene_id "ENSMUSG00000129376.1"; gene_type "lncRNA"; gene_name "ENSMUSG00000129376"; level 2;
chr19	HAVANA	transcript	9002195	9007337	0	-	.	gene_id "ENSMUSG00000129376.1"; transcript_id "ENSMUST00000293238.1"; gene_type "lncRNA"; gene_name "ENSMUSG00000129376"; transcript_type "lncRNA"; transcript_name "ENSMUST00000293238"; level 2; tag "basic"; tag "Ensembl_canonical"; tag "GENCODE_Primary"; tag "TAGENE";
chr19	HAVANA	exon	9006801	9006917	0	-	.	gene_id "ENSMUSG00000129376.1"; transcript_id "ENSMUST00000293238.1"; gene_type "lncRNA"; gene_name "ENSMUSG00000129376"; transcript_type "lncRNA"; transcript_name "ENSMUST00000293238"; exon_number 2; exon_id "ENSMUSE00001580576.1"; level 2; tag "basic"; tag "Ensembl_canonical"; tag "GENCODE_Primary"; tag "TAGENE";
chr19	ENSEMBL_gcm37	exon	9006801	9006917	0.270357728148768	-	.	gene_id "ENSMUSG00000129376.1"; transcript_id "ENSMUSG00000129376.1_tx_1"; exon_id "chr19_9006801_9006917_-"; exonnum "2"; txlen "560";
chr19	HAVANA	exon	9007027	9007337	0	-	.	gene_id "ENSMUSG00000129376.1"; transcript_id "ENSMUST00000293238.1"; gene_type "lncRNA"; gene_name "ENSMUSG00000129376"; transcript_type "lncRNA"; transcript_name "ENSMUST00000293238"; exon_number 1; exon_id "ENSMUSE00001580575.1"; level 2; tag "basic"; tag "Ensembl_canonical"; tag "GENCODE_Primary"; tag "TAGENE";
chr19	sragcm37_ss	exon	9007287	9007336	0.270357728148768	-	.	gene_id "ENSMUSG00000129376.1"; transcript_id "ENSMUSG00000129376.1_tx_1"; exon_id "chr19_9007287_9007336_-"; exonnum "1"; txlen "560";
chr19	sragcm37_es	exon	9007626	9007855	0.00832340569523292	-	.	gene_id "ENSMUSG00000129376.1"; transcript_id "ENSMUSG00000129376.1_tx_7"; exon_id "chr19_9007626_9007855_-"; exonnum "4"; txlen "538";
chr19	sragcm37_es	exon	9007626	9007855	0.00264835635757411	-	.	gene_id "ENSMUSG00000129376.1"; transcript_id "ENSMUSG00000129376.1_tx_8"; exon_id "chr19_9007626_9007855_-"; exonnum "4"; txlen "584";
chr19	sragcm37_mid	exon	9010346	9010559	0.00832340569523292	-	.	gene_id "ENSMUSG00000129376.1"; transcript_id "ENSMUSG00000129376.1_tx_7"; exon_id "chr19_9010346_9010559_-"; exonnum "3"; txlen "538";
chr19	sragcm37_mid	exon	9010346	9010559	0.00264835635757411	-	.	gene_id "ENSMUSG00000129376.1"; transcript_id "ENSMUSG00000129376.1_tx_8"; exon_id "chr19_9010346_9010559_-"; exonnum "3"; txlen "584";
chr19	sragcm37_mid	exon	9011468	9011531	0.00832340569523292	-	.	gene_id "ENSMUSG00000129376.1"; transcript_id "ENSMUSG00000129376.1_tx_7"; exon_id "chr19_9011468_9011531_-"; exonnum "2"; txlen "538";
chr19	sragcm37_mid	exon	9011468	9011531	0.00264835635757411	-	.	gene_id "ENSMUSG00000129376.1"; transcript_id "ENSMUSG00000129376.1_tx_8"; exon_id "chr19_9011468_9011531_-"; exonnum "2"; txlen "584";
chr19	sragcm37_ss	exon	9017929	9017958	0.00832340569523292	-	.	gene_id "ENSMUSG00000129376.1"; transcript_id "ENSMUSG00000129376.1_tx_7"; exon_id "chr19_9017929_9017958_-"; exonnum "1"; txlen "538";
chr19	sragcm37_ss	exon	9028369	9028444	0.00264835635757411	-	.	gene_id "ENSMUSG00000129376.1"; transcript_id "ENSMUSG00000129376.1_tx_8"; exon_id "chr19_9028369_9028444_-"; exonnum "1"; txlen "584";
chr19	sragcm37_es	exon	9042250	9042741	0.0121094378469401	-	.	gene_id "ENSMUSG00000024653.3"; transcript_id "ENSMUSG00000024653.3_tx_4"; exon_id "chr19_9042250_9042741_-"; exonnum "2"; txlen "588";
chr19	sragcm37_ss	exon	9048429	9048524	0.0121094378469401	-	.	gene_id "ENSMUSG00000024653.3"; transcript_id "ENSMUSG00000024653.3_tx_4"; exon_id "chr19_9048429_9048524_-"; exonnum "1"; txlen "588";
chr19	HAVANA	UTR	9061000	9061130	0	-	.	gene_id "ENSMUSG00000024653.3"; transcript_id "ENSMUST00000025554.3"; gene_type "protein_coding"; gene_name "Scgb1a1"; transcript_type "protein_coding"; transcript_name "Scgb1a1-201"; exon_number 3; exon_id "ENSMUSE00000360684.4"; level 2; protein_id "ENSMUSP00000025554.3"; transcript_support_level "1"; mgi_id "MGI:98919"; tag "basic"; tag "Ensembl_canonical"; tag "GENCODE_Primary"; tag "appris_principal_1"; tag "CCDS"; ccdsid "CCDS37911.1"; havana_gene "OTTMUSG00000035954.1"; havana_transcript "OTTMUST00000092237.1";
chr19	HAVANA	exon	9061000	9061175	0	-	.	gene_id "ENSMUSG00000024653.3"; transcript_id "ENSMUST00000025554.3"; gene_type "protein_coding"; gene_name "Scgb1a1"; transcript_type "protein_coding"; transcript_name "Scgb1a1-201"; exon_number 3; exon_id "ENSMUSE00000360684.4"; level 2; protein_id "ENSMUSP00000025554.3"; transcript_support_level "1"; mgi_id "MGI:98919"; tag "basic"; tag "Ensembl_canonical"; tag "GENCODE_Primary"; tag "appris_principal_1"; tag "CCDS"; ccdsid "CCDS37911.1"; havana_gene "OTTMUSG00000035954.1"; havana_transcript "OTTMUST00000092237.1";
chr19	ENSEMBL_gcm37	exon	9061000	9061175	0.128198361931445	-	.	gene_id "ENSMUSG00000024653.3"; transcript_id "ENSMUSG00000024653.3_tx_1"; exon_id "chr19_9061000_9061175_-"; exonnum "4"; txlen "619";
chr19	ENSEMBL_gcm37	exon	9061000	9061175	0.122371163661834	-	.	gene_id "ENSMUSG00000024653.3"; transcript_id "ENSMUSG00000024653.3_tx_2"; exon_id "chr19_9061000_9061175_-"; exonnum "5"; txlen "1074";
chr19	HAVANA	gene	9061000	9065322	0	-	.	gene_id "ENSMUSG00000024653.3"; gene_type "protein_coding"; gene_name "Scgb1a1"; level 2; mgi_id "MGI:98919"; havana_gene "OTTMUSG00000035954.1";
chr19	HAVANA	transcript	9061000	9065322	0	-	.	gene_id "ENSMUSG00000024653.3"; transcript_id "ENSMUST00000025554.3"; gene_type "protein_coding"; gene_name "Scgb1a1"; transcript_type "protein_coding"; transcript_name "Scgb1a1-201"; level 2; protein_id "ENSMUSP00000025554.3"; transcript_support_level "1"; mgi_id "MGI:98919"; tag "basic"; tag "Ensembl_canonical"; tag "GENCODE_Primary"; tag "appris_principal_1"; tag "CCDS"; ccdsid "CCDS37911.1"; havana_gene "OTTMUSG00000035954.1"; havana_transcript "OTTMUST00000092237.1";
chr19	HAVANA	stop_codon	9061128	9061130	0	-	0	gene_id "ENSMUSG00000024653.3"; transcript_id "ENSMUST00000025554.3"; gene_type "protein_coding"; gene_name "Scgb1a1"; transcript_type "protein_coding"; transcript_name "Scgb1a1-201"; exon_number 3; exon_id "ENSMUSE00000360684.4"; level 2; protein_id "ENSMUSP00000025554.3"; transcript_support_level "1"; mgi_id "MGI:98919"; tag "basic"; tag "Ensembl_canonical"; tag "GENCODE_Primary"; tag "appris_principal_1"; tag "CCDS"; ccdsid "CCDS37911.1"; havana_gene "OTTMUSG00000035954.1"; havana_transcript "OTTMUST00000092237.1";
chr19	HAVANA	CDS	9061131	9061175	0	-	0	gene_id "ENSMUSG00000024653.3"; transcript_id "ENSMUST00000025554.3"; gene_type "protein_coding"; gene_name "Scgb1a1"; transcript_type "protein_coding"; transcript_name "Scgb1a1-201"; exon_number 3; exon_id "ENSMUSE00000360684.4"; level 2; protein_id "ENSMUSP00000025554.3"; transcript_support_level "1"; mgi_id "MGI:98919"; tag "basic"; tag "Ensembl_canonical"; tag "GENCODE_Primary"; tag "appris_principal_1"; tag "CCDS"; ccdsid "CCDS37911.1"; havana_gene "OTTMUSG00000035954.1"; havana_transcript "OTTMUST00000092237.1";
chr19	HAVANA	exon	9062552	9062739	0	-	.	gene_id "ENSMUSG00000024653.3"; transcript_id "ENSMUST00000025554.3"; gene_type "protein_coding"; gene_name "Scgb1a1"; transcript_type "protein_coding"; transcript_name "Scgb1a1-201"; exon_number 2; exon_id "ENSMUSE00000144182.2"; level 2; protein_id "ENSMUSP00000025554.3"; transcript_support_level "1"; mgi_id "MGI:98919"; tag "basic"; tag "Ensembl_canonical"; tag "GENCODE_Primary"; tag "appris_principal_1"; tag "CCDS"; ccdsid "CCDS37911.1"; havana_gene "OTTMUSG00000035954.1"; havana_transcript "OTTMUST00000092237.1";
chr19	HAVANA	CDS	9062552	9062739	0	-	2	gene_id "ENSMUSG00000024653.3"; transcript_id "ENSMUST00000025554.3"; gene_type "protein_coding"; gene_name "Scgb1a1"; transcript_type "protein_coding"; transcript_name "Scgb1a1-201"; exon_number 2; exon_id "ENSMUSE00000144182.2"; level 2; protein_id "ENSMUSP00000025554.3"; transcript_support_level "1"; mgi_id "MGI:98919"; tag "basic"; tag "Ensembl_canonical"; tag "GENCODE_Primary"; tag "appris_principal_1"; tag "CCDS"; ccdsid "CCDS37911.1"; havana_gene "OTTMUSG00000035954.1"; havana_transcript "OTTMUST00000092237.1";
chr19	ENSEMBL_gcm37	exon	9062552	9062739	0.128198361931445	-	.	gene_id "ENSMUSG00000024653.3"; transcript_id "ENSMUSG00000024653.3_tx_1"; exon_id "chr19_9062552_9062739_-"; exonnum "3"; txlen "619";
chr19	ENSEMBL_gcm37	exon	9062552	9062739	0.122371163661834	-	.	gene_id "ENSMUSG00000024653.3"; transcript_id "ENSMUSG00000024653.3_tx_2"; exon_id "chr19_9062552_9062739_-"; exonnum "4"; txlen "1074";
chr19	HAVANA	CDS	9065211	9065265	0	-	0	gene_id "ENSMUSG00000024653.3"; transcript_id "ENSMUST00000025554.3"; gene_type "protein_coding"; gene_name "Scgb1a1"; transcript_type "protein_coding"; transcript_name "Scgb1a1-201"; exon_number 1; exon_id "ENSMUSE00000356100.4"; level 2; protein_id "ENSMUSP00000025554.3"; transcript_support_level "1"; mgi_id "MGI:98919"; tag "basic"; tag "Ensembl_canonical"; tag "GENCODE_Primary"; tag "appris_principal_1"; tag "CCDS"; ccdsid "CCDS37911.1"; havana_gene "OTTMUSG00000035954.1"; havana_transcript "OTTMUST00000092237.1";
chr19	HAVANA	exon	9065211	9065322	0	-	.	gene_id "ENSMUSG00000024653.3"; transcript_id "ENSMUST00000025554.3"; gene_type "protein_coding"; gene_name "Scgb1a1"; transcript_type "protein_coding"; transcript_name "Scgb1a1-201"; exon_number 1; exon_id "ENSMUSE00000356100.4"; level 2; protein_id "ENSMUSP00000025554.3"; transcript_support_level "1"; mgi_id "MGI:98919"; tag "basic"; tag "Ensembl_canonical"; tag "GENCODE_Primary"; tag "appris_principal_1"; tag "CCDS"; ccdsid "CCDS37911.1"; havana_gene "OTTMUSG00000035954.1"; havana_transcript "OTTMUST00000092237.1";
chr19	sragcm37_mid	exon	9065211	9065665	0.122371163661834	-	.	gene_id "ENSMUSG00000024653.3"; transcript_id "ENSMUSG00000024653.3_tx_2"; exon_id "chr19_9065211_9065665_-"; exonnum "3"; txlen "1074";
chr19	HAVANA	start_codon	9065263	9065265	0	-	0	gene_id "ENSMUSG00000024653.3"; transcript_id "ENSMUST00000025554.3"; gene_type "protein_coding"; gene_name "Scgb1a1"; transcript_type "protein_coding"; transcript_name "Scgb1a1-201"; exon_number 1; exon_id "ENSMUSE00000356100.4"; level 2; protein_id "ENSMUSP00000025554.3"; transcript_support_level "1"; mgi_id "MGI:98919"; tag "basic"; tag "Ensembl_canonical"; tag "GENCODE_Primary"; tag "appris_principal_1"; tag "CCDS"; ccdsid "CCDS37911.1"; havana_gene "OTTMUSG00000035954.1"; havana_transcript "OTTMUST00000092237.1";
chr19	HAVANA	UTR	9065266	9065322	0	-	.	gene_id "ENSMUSG00000024653.3"; transcript_id "ENSMUST00000025554.3"; gene_type "protein_coding"; gene_name "Scgb1a1"; transcript_type "protein_coding"; transcript_name "Scgb1a1-201"; exon_number 1; exon_id "ENSMUSE00000356100.4"; level 2; protein_id "ENSMUSP00000025554.3"; transcript_support_level "1"; mgi_id "MGI:98919"; tag "basic"; tag "Ensembl_canonical"; tag "GENCODE_Primary"; tag "appris_principal_1"; tag "CCDS"; ccdsid "CCDS37911.1"; havana_gene "OTTMUSG00000035954.1"; havana_transcript "OTTMUST00000092237.1";
chr19	sragcm37_mid	exon	9066117	9066317	0.128198361931445	-	.	gene_id "ENSMUSG00000024653.3"; transcript_id "ENSMUSG00000024653.3_tx_1"; exon_id "chr19_9066117_9066317_-"; exonnum "2"; txlen "619";
chr19	sragcm37_mid	exon	9066117	9066317	0.122371163661834	-	.	gene_id "ENSMUSG00000024653.3"; transcript_id "ENSMUSG00000024653.3_tx_2"; exon_id "chr19_9066117_9066317_-"; exonnum "2"; txlen "1074";
chr19	sragcm37_ss	exon	9067610	9067663	0.128198361931445	-	.	gene_id "ENSMUSG00000024653.3"; transcript_id "ENSMUSG00000024653.3_tx_1"; exon_id "chr19_9067610_9067663_-"; exonnum "1"; txlen "619";
chr19	sragcm37_ss	exon	9067610	9067663	0.122371163661834	-	.	gene_id "ENSMUSG00000024653.3"; transcript_id "ENSMUSG00000024653.3_tx_2"; exon_id "chr19_9067610_9067663_-"; exonnum "1"; txlen "1074";
chr19	HAVANA	UTR	9087232	9090366	0	-	.	gene_id "ENSMUSG00000024654.9"; transcript_id "ENSMUST00000049948.6"; gene_type "protein_coding"; gene_name "Asrgl1"; transcript_type "protein_coding"; transcript_name "Asrgl1-201"; exon_number 7; exon_id "ENSMUSE00000759375.2"; level 2; protein_id "ENSMUSP00000051709.5"; transcript_support_level "1"; mgi_id "MGI:1913764"; tag "basic"; tag "Ensembl_canonical"; tag "GENCODE_Primary"; tag "appris_principal_1"; tag "CCDS"; ccdsid "CCDS29566.1"; havana_gene "OTTMUSG00000028355.1"; havana_transcript "OTTMUST00000070279.1";
chr19	HAVANA	exon	9087232	9090572	0	-	.	gene_id "ENSMUSG00000024654.9"; transcript_id "ENSMUST00000049948.6"; gene_type "protein_coding"; gene_name "Asrgl1"; transcript_type "protein_coding"; transcript_name "Asrgl1-201"; exon_number 7; exon_id "ENSMUSE00000759375.2"; level 2; protein_id "ENSMUSP00000051709.5"; transcript_support_level "1"; mgi_id "MGI:1913764"; tag "basic"; tag "Ensembl_canonical"; tag "GENCODE_Primary"; tag "appris_principal_1"; tag "CCDS"; ccdsid "CCDS29566.1"; havana_gene "OTTMUSG00000028355.1"; havana_transcript "OTTMUST00000070279.1";
chr19	ENSEMBL_gcm37	exon	9087232	9090572	1.89001305488996	-	.	gene_id "ENSMUSG00000024654.9"; transcript_id "ENSMUSG00000024654.9_tx_2"; exon_id "chr19_9087232_9090572_-"; exonnum "8"; txlen "4175";
chr19	ENSEMBL_gcm37	exon	9087232	9090572	0.0101525360580978	-	.	gene_id "ENSMUSG00000024654.9"; transcript_id "ENSMUSG00000024654.9_tx_3"; exon_id "chr19_9087232_9090572_-"; exonnum "8"; txlen "4377";
chr19	HAVANA	gene	9087232	9113000	0	-	.	gene_id "ENSMUSG00000024654.9"; gene_type "protein_coding"; gene_name "Asrgl1"; level 2; mgi_id "MGI:1913764"; havana_gene "OTTMUSG00000028355.1";
chr19	HAVANA	transcript	9087232	9113000	0	-	.	gene_id "ENSMUSG00000024654.9"; transcript_id "ENSMUST00000049948.6"; gene_type "protein_coding"; gene_name "Asrgl1"; transcript_type "protein_coding"; transcript_name "Asrgl1-201"; level 2; protein_id "ENSMUSP00000051709.5"; transcript_support_level "1"; mgi_id "MGI:1913764"; tag "basic"; tag "Ensembl_canonical"; tag "GENCODE_Primary"; tag "appris_principal_1"; tag "CCDS"; ccdsid "CCDS29566.1"; havana_gene "OTTMUSG00000028355.1"; havana_transcript "OTTMUST00000070279.1";
chr19	HAVANA	stop_codon	9090364	9090366	0	-	0	gene_id "ENSMUSG00000024654.9"; transcript_id "ENSMUST00000049948.6"; gene_type "protein_coding"; gene_name "Asrgl1"; transcript_type "protein_coding"; transcript_name "Asrgl1-201"; exon_number 7; exon_id "ENSMUSE00000759375.2"; level 2; protein_id "ENSMUSP00000051709.5"; transcript_support_level "1"; mgi_id "MGI:1913764"; tag "basic"; tag "Ensembl_canonical"; tag "GENCODE_Primary"; tag "appris_principal_1"; tag "CCDS"; ccdsid "CCDS29566.1"; havana_gene "OTTMUSG00000028355.1"; havana_transcript "OTTMUST00000070279.1";
chr19	HAVANA	CDS	9090367	9090572	0	-	2	gene_id "ENSMUSG00000024654.9"; transcript_id "ENSMUST00000049948.6"; gene_type "protein_coding"; gene_name "Asrgl1"; transcript_type "protein_coding"; transcript_name "Asrgl1-201"; exon_number 7; exon_id "ENSMUSE00000759375.2"; level 2; protein_id "ENSMUSP00000051709.5"; transcript_support_level "1"; mgi_id "MGI:1913764"; tag "basic"; tag "Ensembl_canonical"; tag "GENCODE_Primary"; tag "appris_principal_1"; tag "CCDS"; ccdsid "CCDS29566.1"; havana_gene "OTTMUSG00000028355.1"; havana_transcript "OTTMUST00000070279.1";
chr19	HAVANA	exon	9091548	9091658	0	-	.	gene_id "ENSMUSG00000024654.9"; transcript_id "ENSMUST00000049948.6"; gene_type "protein_coding"; gene_name "Asrgl1"; transcript_type "protein_coding"; transcript_name "Asrgl1-201"; exon_number 6; exon_id "ENSMUSE00000144188.2"; level 2; protein_id "ENSMUSP00000051709.5"; transcript_support_level "1"; mgi_id "MGI:1913764"; tag "basic"; tag "Ensembl_canonical"; tag "GENCODE_Primary"; tag "appris_principal_1"; tag "CCDS"; ccdsid "CCDS29566.1"; havana_gene "OTTMUSG00000028355.1"; havana_transcript "OTTMUST00000070279.1";
chr19	HAVANA	CDS	9091548	9091658	0	-	2	gene_id "ENSMUSG00000024654.9"; transcript_id "ENSMUST00000049948.6"; gene_type "protein_coding"; gene_name "Asrgl1"; transcript_type "protein_coding"; transcript_name "Asrgl1-201"; exon_number 6; exon_id "ENSMUSE00000144188.2"; level 2; protein_id "ENSMUSP00000051709.5"; transcript_support_level "1"; mgi_id "MGI:1913764"; tag "basic"; tag "Ensembl_canonical"; tag "GENCODE_Primary"; tag "appris_principal_1"; tag "CCDS"; ccdsid "CCDS29566.1"; havana_gene "OTTMUSG00000028355.1"; havana_transcript "OTTMUST00000070279.1";
chr19	ENSEMBL_gcm37	exon	9091548	9091658	1.89001305488996	-	.	gene_id "ENSMUSG00000024654.9"; transcript_id "ENSMUSG00000024654.9_tx_2"; exon_id "chr19_9091548_9091658_-"; exonnum "7"; txlen "4175";
chr19	ENSEMBL_gcm37	exon	9091548	9091658	0.0101525360580978	-	.	gene_id "ENSMUSG00000024654.9"; transcript_id "ENSMUSG00000024654.9_tx_3"; exon_id "chr19_9091548_9091658_-"; exonnum "7"; txlen "4377";
chr19	HAVANA	exon	9093866	9093984	0	-	.	gene_id "ENSMUSG00000024654.9"; transcript_id "ENSMUST00000049948.6"; gene_type "protein_coding"; gene_name "Asrgl1"; transcript_type "protein_coding"; transcript_name "Asrgl1-201"; exon_number 5; exon_id "ENSMUSE00000144185.2"; level 2; protein_id "ENSMUSP00000051709.5"; transcript_support_level "1"; mgi_id "MGI:1913764"; tag "basic"; tag "Ensembl_canonical"; tag "GENCODE_Primary"; tag "appris_principal_1"; tag "CCDS"; ccdsid "CCDS29566.1"; havana_gene "OTTMUSG00000028355.1"; havana_transcript "OTTMUST00000070279.1";
chr19	HAVANA	CDS	9093866	9093984	0	-	1	gene_id "ENSMUSG00000024654.9"; transcript_id "ENSMUST00000049948.6"; gene_type "protein_coding"; gene_name "Asrgl1"; transcript_type "protein_coding"; transcript_name "Asrgl1-201"; exon_number 5; exon_id "ENSMUSE00000144185.2"; level 2; protein_id "ENSMUSP00000051709.5"; transcript_support_level "1"; mgi_id "MGI:1913764"; tag "basic"; tag "Ensembl_canonical"; tag "GENCODE_Primary"; tag "appris_principal_1"; tag "CCDS"; ccdsid "CCDS29566.1"; havana_gene "OTTMUSG00000028355.1"; havana_transcript "OTTMUST00000070279.1";
chr19	ENSEMBL_gcm37	exon	9093866	9093984	1.89001305488996	-	.	gene_id "ENSMUSG00000024654.9"; transcript_id "ENSMUSG00000024654.9_tx_2"; exon_id "chr19_9093866_9093984_-"; exonnum "6"; txlen "4175";
chr19	ENSEMBL_gcm37	exon	9093866	9093984	0.0101525360580978	-	.	gene_id "ENSMUSG00000024654.9"; transcript_id "ENSMUSG00000024654.9_tx_3"; exon_id "chr19_9093866_9093984_-"; exonnum "6"; txlen "4377";
chr19	HAVANA	exon	9095893	9096050	0	-	.	gene_id "ENSMUSG00000024654.9"; transcript_id "ENSMUST00000049948.6"; gene_type "protein_coding"; gene_name "Asrgl1"; transcript_type "protein_coding"; transcript_name "Asrgl1-201"; exon_number 4; exon_id "ENSMUSE00000144192.2"; level 2; protein_id "ENSMUSP00000051709.5"; transcript_support_level "1"; mgi_id "MGI:1913764"; tag "basic"; tag "Ensembl_canonical"; tag "GENCODE_Primary"; tag "appris_principal_1"; tag "CCDS"; ccdsid "CCDS29566.1"; havana_gene "OTTMUSG00000028355.1"; havana_transcript "OTTMUST00000070279.1";
chr19	HAVANA	CDS	9095893	9096050	0	-	0	gene_id "ENSMUSG00000024654.9"; transcript_id "ENSMUST00000049948.6"; gene_type "protein_coding"; gene_name "Asrgl1"; transcript_type "protein_coding"; transcript_name "Asrgl1-201"; exon_number 4; exon_id "ENSMUSE00000144192.2"; level 2; protein_id "ENSMUSP00000051709.5"; transcript_support_level "1"; mgi_id "MGI:1913764"; tag "basic"; tag "Ensembl_canonical"; tag "GENCODE_Primary"; tag "appris_principal_1"; tag "CCDS"; ccdsid "CCDS29566.1"; havana_gene "OTTMUSG00000028355.1"; havana_transcript "OTTMUST00000070279.1";
chr19	ENSEMBL_gcm37	exon	9095893	9096050	1.89001305488996	-	.	gene_id "ENSMUSG00000024654.9"; transcript_id "ENSMUSG00000024654.9_tx_2"; exon_id "chr19_9095893_9096050_-"; exonnum "5"; txlen "4175";
chr19	ENSEMBL_gcm37	exon	9095893	9096050	0.0101525360580978	-	.	gene_id "ENSMUSG00000024654.9"; transcript_id "ENSMUSG00000024654.9_tx_3"; exon_id "chr19_9095893_9096050_-"; exonnum "5"; txlen "4377";
chr19	HAVANA	exon	9096552	9096694	0	-	.	gene_id "ENSMUSG00000024654.9"; transcript_id "ENSMUST00000049948.6"; gene_type "protein_coding"; gene_name "Asrgl1"; transcript_type "protein_coding"; transcript_name "Asrgl1-201"; exon_number 3; exon_id "ENSMUSE00000144190.2"; level 2; protein_id "ENSMUSP00000051709.5"; transcript_support_level "1"; mgi_id "MGI:1913764"; tag "basic"; tag "Ensembl_canonical"; tag "GENCODE_Primary"; tag "appris_principal_1"; tag "CCDS"; ccdsid "CCDS29566.1"; havana_gene "OTTMUSG00000028355.1"; havana_transcript "OTTMUST00000070279.1";
chr19	HAVANA	CDS	9096552	9096694	0	-	2	gene_id "ENSMUSG00000024654.9"; transcript_id "ENSMUST00000049948.6"; gene_type "protein_coding"; gene_name "Asrgl1"; transcript_type "protein_coding"; transcript_name "Asrgl1-201"; exon_number 3; exon_id "ENSMUSE00000144190.2"; level 2; protein_id "ENSMUSP00000051709.5"; transcript_support_level "1"; mgi_id "MGI:1913764"; tag "basic"; tag "Ensembl_canonical"; tag "GENCODE_Primary"; tag "appris_principal_1"; tag "CCDS"; ccdsid "CCDS29566.1"; havana_gene "OTTMUSG00000028355.1"; havana_transcript "OTTMUST00000070279.1";
chr19	ENSEMBL_gcm37	exon	9096552	9096694	1.89001305488996	-	.	gene_id "ENSMUSG00000024654.9"; transcript_id "ENSMUSG00000024654.9_tx_2"; exon_id "chr19_9096552_9096694_-"; exonnum "4"; txlen "4175";
chr19	ENSEMBL_gcm37	exon	9096552	9096694	0.0101525360580978	-	.	gene_id "ENSMUSG00000024654.9"; transcript_id "ENSMUSG00000024654.9_tx_3"; exon_id "chr19_9096552_9096694_-"; exonnum "4"; txlen "4377";
chr19	sragcm37_mid	exon	9098372	9098456	1.89001305488996	-	.	gene_id "ENSMUSG00000024654.9"; transcript_id "ENSMUSG00000024654.9_tx_2"; exon_id "chr19_9098372_9098456_-"; exonnum "3"; txlen "4175";
chr19	HAVANA	exon	9109823	9109861	0	-	.	gene_id "ENSMUSG00000024654.9"; transcript_id "ENSMUST00000150353.2"; gene_type "protein_coding"; gene_name "Asrgl1"; transcript_type "protein_coding_CDS_not_defined"; transcript_name "Asrgl1-202"; exon_number 3; exon_id "ENSMUSE00000729353.2"; level 2; transcript_support_level "5"; mgi_id "MGI:1913764"; havana_gene "OTTMUSG00000028355.1"; havana_transcript "OTTMUST00000070280.1";
chr19	HAVANA	transcript	9109823	9112895	0	-	.	gene_id "ENSMUSG00000024654.9"; transcript_id "ENSMUST00000150353.2"; gene_type "protein_coding"; gene_name "Asrgl1"; transcript_type "protein_coding_CDS_not_defined"; transcript_name "Asrgl1-202"; level 2; transcript_support_level "5"; mgi_id "MGI:1913764"; havana_gene "OTTMUSG00000028355.1"; havana_transcript "OTTMUST00000070280.1";
chr19	HAVANA	exon	9112088	9112351	0	-	.	gene_id "ENSMUSG00000024654.9"; transcript_id "ENSMUST00000150353.2"; gene_type "protein_coding"; gene_name "Asrgl1"; transcript_type "protein_coding_CDS_not_defined"; transcript_name "Asrgl1-202"; exon_number 2; exon_id "ENSMUSE00000811388.2"; level 2; transcript_support_level "5"; mgi_id "MGI:1913764"; havana_gene "OTTMUSG00000028355.1"; havana_transcript "OTTMUST00000070280.1";
chr19	HAVANA	exon	9112151	9112351	0	-	.	gene_id "ENSMUSG00000024654.9"; transcript_id "ENSMUST00000049948.6"; gene_type "protein_coding"; gene_name "Asrgl1"; transcript_type "protein_coding"; transcript_name "Asrgl1-201"; exon_number 2; exon_id "ENSMUSE00000229366.3"; level 2; protein_id "ENSMUSP00000051709.5"; transcript_support_level "1"; mgi_id "MGI:1913764"; tag "basic"; tag "Ensembl_canonical"; tag "GENCODE_Primary"; tag "appris_principal_1"; tag "CCDS"; ccdsid "CCDS29566.1"; havana_gene "OTTMUSG00000028355.1"; havana_transcript "OTTMUST00000070279.1";
chr19	HAVANA	CDS	9112151	9112351	0	-	2	gene_id "ENSMUSG00000024654.9"; transcript_id "ENSMUST00000049948.6"; gene_type "protein_coding"; gene_name "Asrgl1"; transcript_type "protein_coding"; transcript_name "Asrgl1-201"; exon_number 2; exon_id "ENSMUSE00000229366.3"; level 2; protein_id "ENSMUSP00000051709.5"; transcript_support_level "1"; mgi_id "MGI:1913764"; tag "basic"; tag "Ensembl_canonical"; tag "GENCODE_Primary"; tag "appris_principal_1"; tag "CCDS"; ccdsid "CCDS29566.1"; havana_gene "OTTMUSG00000028355.1"; havana_transcript "OTTMUST00000070279.1";
chr19	ENSEMBL_gcm37	exon	9112151	9112351	1.89001305488996	-	.	gene_id "ENSMUSG00000024654.9"; transcript_id "ENSMUSG00000024654.9_tx_2"; exon_id "chr19_9112151_9112351_-"; exonnum "2"; txlen "4175";
chr19	ENSEMBL_gcm37	exon	9112151	9112351	0.0101525360580978	-	.	gene_id "ENSMUSG00000024654.9"; transcript_id "ENSMUSG00000024654.9_tx_3"; exon_id "chr19_9112151_9112351_-"; exonnum "3"; txlen "4377";
chr19	HAVANA	exon	9112879	9112895	0	-	.	gene_id "ENSMUSG00000024654.9"; transcript_id "ENSMUST00000150353.2"; gene_type "protein_coding"; gene_name "Asrgl1"; transcript_type "protein_coding_CDS_not_defined"; transcript_name "Asrgl1-202"; exon_number 1; exon_id "ENSMUSE00001472781.2"; level 2; transcript_support_level "5"; mgi_id "MGI:1913764"; havana_gene "OTTMUSG00000028355.1"; havana_transcript "OTTMUST00000070280.1";
chr19	ENSEMBL_gcm37	exon	9112879	9112895	1.89001305488996	-	.	gene_id "ENSMUSG00000024654.9"; transcript_id "ENSMUSG00000024654.9_tx_2"; exon_id "chr19_9112879_9112895_-"; exonnum "1"; txlen "4175";
chr19	HAVANA	CDS	9112879	9112918	0	-	0	gene_id "ENSMUSG00000024654.9"; transcript_id "ENSMUST00000049948.6"; gene_type "protein_coding"; gene_name "Asrgl1"; transcript_type "protein_coding"; transcript_name "Asrgl1-201"; exon_number 1; exon_id "ENSMUSE00000229426.4"; level 2; protein_id "ENSMUSP00000051709.5"; transcript_support_level "1"; mgi_id "MGI:1913764"; tag "basic"; tag "Ensembl_canonical"; tag "GENCODE_Primary"; tag "appris_principal_1"; tag "CCDS"; ccdsid "CCDS29566.1"; havana_gene "OTTMUSG00000028355.1"; havana_transcript "OTTMUST00000070279.1";
chr19	HAVANA	exon	9112879	9113000	0	-	.	gene_id "ENSMUSG00000024654.9"; transcript_id "ENSMUST00000049948.6"; gene_type "protein_coding"; gene_name "Asrgl1"; transcript_type "protein_coding"; transcript_name "Asrgl1-201"; exon_number 1; exon_id "ENSMUSE00000229426.4"; level 2; protein_id "ENSMUSP00000051709.5"; transcript_support_level "1"; mgi_id "MGI:1913764"; tag "basic"; tag "Ensembl_canonical"; tag "GENCODE_Primary"; tag "appris_principal_1"; tag "CCDS"; ccdsid "CCDS29566.1"; havana_gene "OTTMUSG00000028355.1"; havana_transcript "OTTMUST00000070279.1";
chr19	HAVANA	start_codon	9112916	9112918	0	-	0	gene_id "ENSMUSG00000024654.9"; transcript_id "ENSMUST00000049948.6"; gene_type "protein_coding"; gene_name "Asrgl1"; transcript_type "protein_coding"; transcript_name "Asrgl1-201"; exon_number 1; exon_id "ENSMUSE00000229426.4"; level 2; protein_id "ENSMUSP00000051709.5"; transcript_support_level "1"; mgi_id "MGI:1913764"; tag "basic"; tag "Ensembl_canonical"; tag "GENCODE_Primary"; tag "appris_principal_1"; tag "CCDS"; ccdsid "CCDS29566.1"; havana_gene "OTTMUSG00000028355.1"; havana_transcript "OTTMUST00000070279.1";
chr19	HAVANA	UTR	9112919	9113000	0	-	.	gene_id "ENSMUSG00000024654.9"; transcript_id "ENSMUST00000049948.6"; gene_type "protein_coding"; gene_name "Asrgl1"; transcript_type "protein_coding"; transcript_name "Asrgl1-201"; exon_number 1; exon_id "ENSMUSE00000229426.4"; level 2; protein_id "ENSMUSP00000051709.5"; transcript_support_level "1"; mgi_id "MGI:1913764"; tag "basic"; tag "Ensembl_canonical"; tag "GENCODE_Primary"; tag "appris_principal_1"; tag "CCDS"; ccdsid "CCDS29566.1"; havana_gene "OTTMUSG00000028355.1"; havana_transcript "OTTMUST00000070279.1";
chr19	sragcm37_mid	exon	9147129	9147214	0.0101525360580978	-	.	gene_id "ENSMUSG00000024654.9"; transcript_id "ENSMUSG00000024654.9_tx_3"; exon_id "chr19_9147129_9147214_-"; exonnum "2"; txlen "4377";
chr19	sragcm37_ss	exon	9159166	9159383	0.0101525360580978	-	.	gene_id "ENSMUSG00000024654.9"; transcript_id "ENSMUSG00000024654.9_tx_3"; exon_id "chr19_9159166_9159383_-"; exonnum "1"; txlen "4377";
chr19	ENSEMBL	gene	9212261	9212342	0	-	.	gene_id "ENSMUSG00002074975.1"; gene_type "miRNA"; gene_name "Gm54990"; level 3; mgi_id "MGI:6846455";
chr19	ENSEMBL	transcript	9212261	9212342	0	-	.	gene_id "ENSMUSG00002074975.1"; transcript_id "ENSMUST00020181806.1"; gene_type "miRNA"; gene_name "Gm54990"; transcript_type "miRNA"; transcript_name "Gm54990-201"; level 3; mgi_id "MGI:6846455"; tag "basic"; tag "Ensembl_canonical"; tag "GENCODE_Primary";
chr19	ENSEMBL	exon	9212261	9212342	0	-	.	gene_id "ENSMUSG00002074975.1"; transcript_id "ENSMUST00020181806.1"; gene_type "miRNA"; gene_name "Gm54990"; transcript_type "miRNA"; transcript_name "Gm54990-201"; exon_number 1; exon_id "ENSMUSE00011467795.1"; level 3; mgi_id "MGI:6846455"; tag "basic"; tag "Ensembl_canonical"; tag "GENCODE_Primary";
chr19	HAVANA	exon	9300583	9301368	0	-	.	gene_id "ENSMUSG00000101398.2"; transcript_id "ENSMUST00000185690.2"; gene_type "unprocessed_pseudogene"; gene_name "Gm2617"; transcript_type "unprocessed_pseudogene"; transcript_name "Gm2617-201"; exon_number 3; exon_id "ENSMUSE00001326790.2"; level 2; transcript_support_level "NA"; mgi_id "MGI:3780785"; ont "PGO:0000005"; tag "not_organism_supported"; tag "basic"; tag "Ensembl_canonical"; tag "GENCODE_Primary"; havana_gene "OTTMUSG00000046008.1"; havana_transcript "OTTMUST00000120167.1";
chr19	HAVANA	gene	9300583	9317350	0	-	.	gene_id "ENSMUSG00000101398.2"; gene_type "unprocessed_pseudogene"; gene_name "Gm2617"; level 2; mgi_id "MGI:3780785"; havana_gene "OTTMUSG00000046008.1";
chr19	HAVANA	transcript	9300583	9317350	0	-	.	gene_id "ENSMUSG00000101398.2"; transcript_id "ENSMUST00000185690.2"; gene_type "unprocessed_pseudogene"; gene_name "Gm2617"; transcript_type "unprocessed_pseudogene"; transcript_name "Gm2617-201"; level 2; transcript_support_level "NA"; mgi_id "MGI:3780785"; ont "PGO:0000005"; tag "not_organism_supported"; tag "basic"; tag "Ensembl_canonical"; tag "GENCODE_Primary"; havana_gene "OTTMUSG00000046008.1"; havana_transcript "OTTMUST00000120167.1";
chr19	HAVANA	exon	9301644	9301831	0	-	.	gene_id "ENSMUSG00000101398.2"; transcript_id "ENSMUST00000185690.2"; gene_type "unprocessed_pseudogene"; gene_name "Gm2617"; transcript_type "unprocessed_pseudogene"; transcript_name "Gm2617-201"; exon_number 2; exon_id "ENSMUSE00000999262.3"; level 2; transcript_support_level "NA"; mgi_id "MGI:3780785"; ont "PGO:0000005"; tag "not_organism_supported"; tag "basic"; tag "Ensembl_canonical"; tag "GENCODE_Primary"; havana_gene "OTTMUSG00000046008.1"; havana_transcript "OTTMUST00000120167.1";
chr19	HAVANA	exon	9317259	9317350	0	-	.	gene_id "ENSMUSG00000101398.2"; transcript_id "ENSMUST00000185690.2"; gene_type "unprocessed_pseudogene"; gene_name "Gm2617"; transcript_type "unprocessed_pseudogene"; transcript_name "Gm2617-201"; exon_number 1; exon_id "ENSMUSE00001327990.2"; level 2; transcript_support_level "NA"; mgi_id "MGI:3780785"; ont "PGO:0000005"; tag "not_organism_supported"; tag "basic"; tag "Ensembl_canonical"; tag "GENCODE_Primary"; havana_gene "OTTMUSG00000046008.1"; havana_transcript "OTTMUST00000120167.1";
chr19	sragcm37_es	exon	9341564	9341710	2.36575141341953	-	.	gene_id "sragcm37_gene_50522"; transcript_id "sragcm37_gene_50522_tx_2"; exon_id "chr19_9341564_9341710_-"; exonnum "5"; txlen "907";
chr19	sragcm37_es	exon	9341564	9341710	0.871890532174282	-	.	gene_id "sragcm37_gene_50522"; transcript_id "sragcm37_gene_50522_tx_5"; exon_id "chr19_9341564_9341710_-"; exonnum "4"; txlen "674";
chr19	sragcm37_mid	exon	9364464	9364618	2.36575141341953	-	.	gene_id "sragcm37_gene_50522"; transcript_id "sragcm37_gene_50522_tx_2"; exon_id "chr19_9364464_9364618_-"; exonnum "4"; txlen "907";
chr19	sragcm37_mid	exon	9364464	9364618	0.871890532174282	-	.	gene_id "sragcm37_gene_50522"; transcript_id "sragcm37_gene_50522_tx_5"; exon_id "chr19_9364464_9364618_-"; exonnum "3"; txlen "674";
chr19	sragcm37_es	exon	9393853	9394052	5.14527674591057	-	.	gene_id "sragcm37_gene_50522"; transcript_id "sragcm37_gene_50522_tx_1"; exon_id "chr19_9393853_9394052_-"; exonnum "4"; txlen "805";
chr19	sragcm37_es	exon	9393853	9394052	0.871890532174282	-	.	gene_id "sragcm37_gene_50522"; transcript_id "sragcm37_gene_50522_tx_4"; exon_id "chr19_9393853_9394052_-"; exonnum "3"; txlen "572";
chr19	sragcm37_es	exon	9393938	9394252	2.15758918064688	-	.	gene_id "sragcm37_gene_50522"; transcript_id "sragcm37_gene_50522_tx_3"; exon_id "chr19_9393938_9394252_-"; exonnum "4"; txlen "920";
chr19	sragcm37_es	exon	9393938	9394252	0.855316834203995	-	.	gene_id "sragcm37_gene_50522"; transcript_id "sragcm37_gene_50522_tx_6"; exon_id "chr19_9393938_9394252_-"; exonnum "3"; txlen "687";
chr19	sragcm37_mid	exon	9395200	9395268	5.14527674591057	-	.	gene_id "sragcm37_gene_50522"; transcript_id "sragcm37_gene_50522_tx_1"; exon_id "chr19_9395200_9395268_-"; exonnum "3"; txlen "805";
chr19	sragcm37_mid	exon	9395200	9395268	2.36575141341953	-	.	gene_id "sragcm37_gene_50522"; transcript_id "sragcm37_gene_50522_tx_2"; exon_id "chr19_9395200_9395268_-"; exonnum "3"; txlen "907";
chr19	sragcm37_mid	exon	9395200	9395268	2.15758918064688	-	.	gene_id "sragcm37_gene_50522"; transcript_id "sragcm37_gene_50522_tx_3"; exon_id "chr19_9395200_9395268_-"; exonnum "3"; txlen "920";
chr19	sragcm37_mid	exon	9395200	9395268	0.871890532174282	-	.	gene_id "sragcm37_gene_50522"; transcript_id "sragcm37_gene_50522_tx_4"; exon_id "chr19_9395200_9395268_-"; exonnum "2"; txlen "572";
chr19	sragcm37_mid	exon	9395200	9395268	0.871890532174282	-	.	gene_id "sragcm37_gene_50522"; transcript_id "sragcm37_gene_50522_tx_5"; exon_id "chr19_9395200_9395268_-"; exonnum "2"; txlen "674";
chr19	sragcm37_mid	exon	9395200	9395268	0.855316834203995	-	.	gene_id "sragcm37_gene_50522"; transcript_id "sragcm37_gene_50522_tx_6"; exon_id "chr19_9395200_9395268_-"; exonnum "2"; txlen "687";
chr19	sragcm37_mid	exon	9395570	9395802	5.14527674591057	-	.	gene_id "sragcm37_gene_50522"; transcript_id "sragcm37_gene_50522_tx_1"; exon_id "chr19_9395570_9395802_-"; exonnum "2"; txlen "805";
chr19	sragcm37_mid	exon	9395570	9395802	2.36575141341953	-	.	gene_id "sragcm37_gene_50522"; transcript_id "sragcm37_gene_50522_tx_2"; exon_id "chr19_9395570_9395802_-"; exonnum "2"; txlen "907";
chr19	sragcm37_mid	exon	9395570	9395802	2.15758918064688	-	.	gene_id "sragcm37_gene_50522"; transcript_id "sragcm37_gene_50522_tx_3"; exon_id "chr19_9395570_9395802_-"; exonnum "2"; txlen "920";
chr19	sragcm37_ss	exon	9399642	9399944	5.14527674591057	-	.	gene_id "sragcm37_gene_50522"; transcript_id "sragcm37_gene_50522_tx_1"; exon_id "chr19_9399642_9399944_-"; exonnum "1"; txlen "805";
chr19	sragcm37_ss	exon	9399642	9399944	2.36575141341953	-	.	gene_id "sragcm37_gene_50522"; transcript_id "sragcm37_gene_50522_tx_2"; exon_id "chr19_9399642_9399944_-"; exonnum "1"; txlen "907";
chr19	sragcm37_ss	exon	9399642	9399944	2.15758918064688	-	.	gene_id "sragcm37_gene_50522"; transcript_id "sragcm37_gene_50522_tx_3"; exon_id "chr19_9399642_9399944_-"; exonnum "1"; txlen "920";
chr19	sragcm37_ss	exon	9399642	9399944	0.871890532174282	-	.	gene_id "sragcm37_gene_50522"; transcript_id "sragcm37_gene_50522_tx_4"; exon_id "chr19_9399642_9399944_-"; exonnum "1"; txlen "572";
chr19	sragcm37_ss	exon	9399642	9399944	0.871890532174282	-	.	gene_id "sragcm37_gene_50522"; transcript_id "sragcm37_gene_50522_tx_5"; exon_id "chr19_9399642_9399944_-"; exonnum "1"; txlen "674";
chr19	sragcm37_ss	exon	9399642	9399944	0.855316834203995	-	.	gene_id "sragcm37_gene_50522"; transcript_id "sragcm37_gene_50522_tx_6"; exon_id "chr19_9399642_9399944_-"; exonnum "1"; txlen "687";
chr19	HAVANA	exon	9446152	9446305	0	-	.	gene_id "ENSMUSG00000129015.1"; transcript_id "ENSMUST00000291175.1"; gene_type "lncRNA"; gene_name "ENSMUSG00000129015"; transcript_type "lncRNA"; transcript_name "ENSMUST00000291175"; exon_number 3; exon_id "ENSMUSE00001576416.1"; level 2; tag "basic"; tag "TAGENE";
chr19	HAVANA	exon	9446152	9446305	0	-	.	gene_id "ENSMUSG00000129015.1"; transcript_id "ENSMUST00000291174.1"; gene_type "lncRNA"; gene_name "ENSMUSG00000129015"; transcript_type "lncRNA"; transcript_name "ENSMUST00000291174"; exon_number 2; exon_id "ENSMUSE00001576416.1"; level 2; tag "Ensembl_canonical"; tag "GENCODE_Primary"; tag "TAGENE";
chr19	ENSEMBL_gcm37	exon	9446152	9446305	0.0033425945486294	-	.	gene_id "ENSMUSG00000129015.1"; transcript_id "ENSMUSG00000129015.1_tx_2"; exon_id "chr19_9446152_9446305_-"; exonnum "4"; txlen "518";
chr19	HAVANA	transcript	9446152	9454130	0	-	.	gene_id "ENSMUSG00000129015.1"; transcript_id "ENSMUST00000291175.1"; gene_type "lncRNA"; gene_name "ENSMUSG00000129015"; transcript_type "lncRNA"; transcript_name "ENSMUST00000291175"; level 2; tag "basic"; tag "TAGENE";
chr19	HAVANA	gene	9446152	9454139	0	-	.	gene_id "ENSMUSG00000129015.1"; gene_type "lncRNA"; gene_name "ENSMUSG00000129015"; level 2;
chr19	HAVANA	transcript	9446152	9454139	0	-	.	gene_id "ENSMUSG00000129015.1"; transcript_id "ENSMUST00000291174.1"; gene_type "lncRNA"; gene_name "ENSMUSG00000129015"; transcript_type "lncRNA"; transcript_name "ENSMUST00000291174"; level 2; tag "Ensembl_canonical"; tag "GENCODE_Primary"; tag "TAGENE";
chr19	HAVANA	exon	9446845	9447038	0	-	.	gene_id "ENSMUSG00000129015.1"; transcript_id "ENSMUST00000291175.1"; gene_type "lncRNA"; gene_name "ENSMUSG00000129015"; transcript_type "lncRNA"; transcript_name "ENSMUST00000291175"; exon_number 2; exon_id "ENSMUSE00001576415.1"; level 2; tag "basic"; tag "TAGENE";
chr19	ENSEMBL_gcm37	exon	9446845	9447038	0.0033425945486294	-	.	gene_id "ENSMUSG00000129015.1"; transcript_id "ENSMUSG00000129015.1_tx_2"; exon_id "chr19_9446845_9447038_-"; exonnum "3"; txlen "518";
chr19	HAVANA	exon	9454040	9454130	0	-	.	gene_id "ENSMUSG00000129015.1"; transcript_id "ENSMUST00000291175.1"; gene_type "lncRNA"; gene_name "ENSMUSG00000129015"; transcript_type "lncRNA"; transcript_name "ENSMUST00000291175"; exon_number 1; exon_id "ENSMUSE00001576414.1"; level 2; tag "basic"; tag "TAGENE";
chr19	HAVANA	exon	9454040	9454139	0	-	.	gene_id "ENSMUSG00000129015.1"; transcript_id "ENSMUST00000291174.1"; gene_type "lncRNA"; gene_name "ENSMUSG00000129015"; transcript_type "lncRNA"; transcript_name "ENSMUST00000291174"; exon_number 1; exon_id "ENSMUSE00001576413.1"; level 2; tag "Ensembl_canonical"; tag "GENCODE_Primary"; tag "TAGENE";
chr19	sragcm37_mid	exon	9454040	9454151	0.0033425945486294	-	.	gene_id "ENSMUSG00000129015.1"; transcript_id "ENSMUSG00000129015.1_tx_2"; exon_id "chr19_9454040_9454151_-"; exonnum "2"; txlen "518";
chr19	sragcm37_ss	exon	9492858	9492915	0.0033425945486294	-	.	gene_id "ENSMUSG00000129015.1"; transcript_id "ENSMUSG00000129015.1_tx_2"; exon_id "chr19_9492858_9492915_-"; exonnum "1"; txlen "518";
chr19	HAVANA	exon	9535156	9535841	0	-	.	gene_id "ENSMUSG00000071640.4"; transcript_id "ENSMUST00000090527.5"; gene_type "processed_pseudogene"; gene_name "Stxbp3-ps"; transcript_type "processed_pseudogene"; transcript_name "Stxbp3-ps-201"; exon_number 2; exon_id "ENSMUSE00000564603.4"; level 2; transcript_support_level "NA"; mgi_id "MGI:3586869"; ont "PGO:0000004"; tag "basic"; tag "Ensembl_canonical"; tag "GENCODE_Primary"; havana_gene "OTTMUSG00000049859.1"; havana_transcript "OTTMUST00000126968.1";
chr19	HAVANA	gene	9535156	9536547	0	-	.	gene_id "ENSMUSG00000071640.4"; gene_type "processed_pseudogene"; gene_name "Stxbp3-ps"; level 2; mgi_id "MGI:3586869"; havana_gene "OTTMUSG00000049859.1";
chr19	HAVANA	transcript	9535156	9536547	0	-	.	gene_id "ENSMUSG00000071640.4"; transcript_id "ENSMUST00000090527.5"; gene_type "processed_pseudogene"; gene_name "Stxbp3-ps"; transcript_type "processed_pseudogene"; transcript_name "Stxbp3-ps-201"; level 2; transcript_support_level "NA"; mgi_id "MGI:3586869"; ont "PGO:0000004"; tag "basic"; tag "Ensembl_canonical"; tag "GENCODE_Primary"; havana_gene "OTTMUSG00000049859.1"; havana_transcript "OTTMUST00000126968.1";
chr19	HAVANA	exon	9536476	9536547	0	-	.	gene_id "ENSMUSG00000071640.4"; transcript_id "ENSMUST00000090527.5"; gene_type "processed_pseudogene"; gene_name "Stxbp3-ps"; transcript_type "processed_pseudogene"; transcript_name "Stxbp3-ps-201"; exon_number 1; exon_id "ENSMUSE00000564605.5"; level 2; transcript_support_level "NA"; mgi_id "MGI:3586869"; ont "PGO:0000004"; tag "basic"; tag "Ensembl_canonical"; tag "GENCODE_Primary"; havana_gene "OTTMUSG00000049859.1"; havana_transcript "OTTMUST00000126968.1";
chr19	HAVANA	exon	9567191	9567431	0	-	.	gene_id "ENSMUSG00000138809.1"; transcript_id "ENSMUST00000349728.1"; gene_type "lncRNA"; gene_name "ENSMUSG00000138809"; transcript_type "lncRNA"; transcript_name "ENSMUST00000349728"; exon_number 3; exon_id "ENSMUSE00001688621.1"; level 2; tag "basic"; tag "Ensembl_canonical"; tag "GENCODE_Primary"; tag "TAGENE";
chr19	HAVANA	gene	9567191	9570641	0	-	.	gene_id "ENSMUSG00000138809.1"; gene_type "lncRNA"; gene_name "ENSMUSG00000138809"; level 2;
chr19	HAVANA	transcript	9567191	9570641	0	-	.	gene_id "ENSMUSG00000138809.1"; transcript_id "ENSMUST00000349728.1"; gene_type "lncRNA"; gene_name "ENSMUSG00000138809"; transcript_type "lncRNA"; transcript_name "ENSMUST00000349728"; level 2; tag "basic"; tag "Ensembl_canonical"; tag "GENCODE_Primary"; tag "TAGENE";
chr19	HAVANA	exon	9568179	9568369	0	-	.	gene_id "ENSMUSG00000138809.1"; transcript_id "ENSMUST00000349728.1"; gene_type "lncRNA"; gene_name "ENSMUSG00000138809"; transcript_type "lncRNA"; transcript_name "ENSMUST00000349728"; exon_number 2; exon_id "ENSMUSE00001688623.1"; level 2; tag "basic"; tag "Ensembl_canonical"; tag "GENCODE_Primary"; tag "TAGENE";
chr19	HAVANA	exon	9570556	9570641	0	-	.	gene_id "ENSMUSG00000138809.1"; transcript_id "ENSMUST00000349728.1"; gene_type "lncRNA"; gene_name "ENSMUSG00000138809"; transcript_type "lncRNA"; transcript_name "ENSMUST00000349728"; exon_number 1; exon_id "ENSMUSE00001688622.1"; level 2; tag "basic"; tag "Ensembl_canonical"; tag "GENCODE_Primary"; tag "TAGENE";
chr19	sragcm37_es	exon	9586821	9587157	0.69223141520222	-	.	gene_id "ENSMUSG00000129841.1"; transcript_id "ENSMUSG00000129841.1_tx_1"; exon_id "chr19_9586821_9587157_-"; exonnum "3"; txlen "985";
chr19	sragcm37_es	exon	9586821	9587157	0.192997244033111	-	.	gene_id "ENSMUSG00000129841.1"; transcript_id "ENSMUSG00000129841.1_tx_2"; exon_id "chr19_9586821_9587157_-"; exonnum "4"; txlen "882";
chr19	sragcm37_es	exon	9586821	9587157	0.00362558019369463	-	.	gene_id "ENSMUSG00000129841.1"; transcript_id "ENSMUSG00000129841.1_tx_3"; exon_id "chr19_9586821_9587157_-"; exonnum "5"; txlen "1475";
chr19	sragcm37_mid	exon	9587745	9588025	0.192997244033111	-	.	gene_id "ENSMUSG00000129841.1"; transcript_id "ENSMUSG00000129841.1_tx_2"; exon_id "chr19_9587745_9588025_-"; exonnum "3"; txlen "882";
chr19	sragcm37_mid	exon	9587745	9588025	0.00362558019369463	-	.	gene_id "ENSMUSG00000129841.1"; transcript_id "ENSMUSG00000129841.1_tx_3"; exon_id "chr19_9587745_9588025_-"; exonnum "4"; txlen "1475";
chr19	HAVANA	exon	9598167	9598475	0	-	.	gene_id "ENSMUSG00000129841.1"; transcript_id "ENSMUST00000296207.1"; gene_type "lncRNA"; gene_name "ENSMUSG00000129841"; transcript_type "lncRNA"; transcript_name "ENSMUST00000296207"; exon_number 2; exon_id "ENSMUSE00001586293.1"; level 2; tag "basic"; tag "Ensembl_canonical"; tag "GENCODE_Primary"; tag "TAGENE";
chr19	HAVANA	gene	9598167	9602057	0	-	.	gene_id "ENSMUSG00000129841.1"; gene_type "lncRNA"; gene_name "ENSMUSG00000129841"; level 2;
chr19	HAVANA	transcript	9598167	9602057	0	-	.	gene_id "ENSMUSG00000129841.1"; transcript_id "ENSMUST00000296207.1"; gene_type "lncRNA"; gene_name "ENSMUSG00000129841"; transcript_type "lncRNA"; transcript_name "ENSMUST00000296207"; level 2; tag "basic"; tag "Ensembl_canonical"; tag "GENCODE_Primary"; tag "TAGENE";
chr19	sragcm37_mid	exon	9598286	9598475	0.69223141520222	-	.	gene_id "ENSMUSG00000129841.1"; transcript_id "ENSMUSG00000129841.1_tx_1"; exon_id "chr19_9598286_9598475_-"; exonnum "2"; txlen "985";
chr19	sragcm37_mid	exon	9598286	9598475	0.192997244033111	-	.	gene_id "ENSMUSG00000129841.1"; transcript_id "ENSMUSG00000129841.1_tx_2"; exon_id "chr19_9598286_9598475_-"; exonnum "2"; txlen "882";
chr19	sragcm37_mid	exon	9598286	9598475	0.00362558019369463	-	.	gene_id "ENSMUSG00000129841.1"; transcript_id "ENSMUSG00000129841.1_tx_3"; exon_id "chr19_9598286_9598475_-"; exonnum "3"; txlen "1475";
chr19	sragcm37_ss	exon	9598810	9598883	0.192997244033111	-	.	gene_id "ENSMUSG00000129841.1"; transcript_id "ENSMUSG00000129841.1_tx_2"; exon_id "chr19_9598810_9598883_-"; exonnum "1"; txlen "882";
chr19	HAVANA	exon	9601947	9602057	0	-	.	gene_id "ENSMUSG00000129841.1"; transcript_id "ENSMUST00000296207.1"; gene_type "lncRNA"; gene_name "ENSMUSG00000129841"; transcript_type "lncRNA"; transcript_name "ENSMUST00000296207"; exon_number 1; exon_id "ENSMUSE00001586294.1"; level 2; tag "basic"; tag "Ensembl_canonical"; tag "GENCODE_Primary"; tag "TAGENE";
chr19	sragcm37_mid	exon	9601947	9602404	0.69223141520222	-	.	gene_id "ENSMUSG00000129841.1"; transcript_id "ENSMUSG00000129841.1_tx_1"; exon_id "chr19_9601947_9602404_-"; exonnum "1"; txlen "985";
chr19	sragcm37_mid	exon	9601947	9602404	0.00362558019369463	-	.	gene_id "ENSMUSG00000129841.1"; transcript_id "ENSMUSG00000129841.1_tx_3"; exon_id "chr19_9601947_9602404_-"; exonnum "2"; txlen "1475";
chr19	sragcm37_ss	exon	9604640	9604848	0.00362558019369463	-	.	gene_id "ENSMUSG00000129841.1"; transcript_id "ENSMUSG00000129841.1_tx_3"; exon_id "chr19_9604640_9604848_-"; exonnum "1"; txlen "1475";
chr19	HAVANA	exon	9717494	9717640	0	-	.	gene_id "ENSMUSG00000128080.1"; transcript_id "ENSMUST00000285597.1"; gene_type "lncRNA"; gene_name "ENSMUSG00000128080"; transcript_type "lncRNA"; transcript_name "ENSMUST00000285597"; exon_number 3; exon_id "ENSMUSE00001566028.1"; level 2; tag "basic"; tag "Ensembl_canonical"; tag "GENCODE_Primary"; tag "TAGENE";
chr19	HAVANA	gene	9717494	9721487	0	-	.	gene_id "ENSMUSG00000128080.1"; gene_type "lncRNA"; gene_name "ENSMUSG00000128080"; level 2;
chr19	HAVANA	transcript	9717494	9721487	0	-	.	gene_id "ENSMUSG00000128080.1"; transcript_id "ENSMUST00000285597.1"; gene_type "lncRNA"; gene_name "ENSMUSG00000128080"; transcript_type "lncRNA"; transcript_name "ENSMUST00000285597"; level 2; tag "basic"; tag "Ensembl_canonical"; tag "GENCODE_Primary"; tag "TAGENE";
chr19	HAVANA	exon	9718470	9718663	0	-	.	gene_id "ENSMUSG00000128080.1"; transcript_id "ENSMUST00000285597.1"; gene_type "lncRNA"; gene_name "ENSMUSG00000128080"; transcript_type "lncRNA"; transcript_name "ENSMUST00000285597"; exon_number 2; exon_id "ENSMUSE00001566026.1"; level 2; tag "basic"; tag "Ensembl_canonical"; tag "GENCODE_Primary"; tag "TAGENE";
chr19	HAVANA	exon	9721385	9721487	0	-	.	gene_id "ENSMUSG00000128080.1"; transcript_id "ENSMUST00000285597.1"; gene_type "lncRNA"; gene_name "ENSMUSG00000128080"; transcript_type "lncRNA"; transcript_name "ENSMUST00000285597"; exon_number 1; exon_id "ENSMUSE00001566027.1"; level 2; tag "basic"; tag "Ensembl_canonical"; tag "GENCODE_Primary"; tag "TAGENE";
chr19	HAVANA	exon	9806262	9808775	0	-	.	gene_id "ENSMUSG00000118383.3"; transcript_id "ENSMUST00000236905.3"; gene_type "lncRNA"; gene_name "Gm50321"; transcript_type "lncRNA"; transcript_name "Gm50321-201"; exon_number 2; exon_id "ENSMUSE00001623526.1"; level 2; mgi_id "MGI:6303181"; tag "basic"; tag "Ensembl_canonical"; tag "GENCODE_Primary"; tag "TAGENE"; havana_gene "OTTMUSG00000073730.1"; havana_transcript "OTTMUST00000178915.1";
chr19	HAVANA	gene	9806262	9814309	0	-	.	gene_id "ENSMUSG00000118383.3"; gene_type "lncRNA"; gene_name "Gm50321"; level 2; mgi_id "MGI:6303181"; havana_gene "OTTMUSG00000073730.1";
chr19	HAVANA	transcript	9806262	9814309	0	-	.	gene_id "ENSMUSG00000118383.3"; transcript_id "ENSMUST00000236905.3"; gene_type "lncRNA"; gene_name "Gm50321"; transcript_type "lncRNA"; transcript_name "Gm50321-201"; level 2; mgi_id "MGI:6303181"; tag "basic"; tag "Ensembl_canonical"; tag "GENCODE_Primary"; tag "TAGENE"; havana_gene "OTTMUSG00000073730.1"; havana_transcript "OTTMUST00000178915.1";
chr19	HAVANA	exon	9806263	9807276	0	-	.	gene_id "ENSMUSG00000118383.3"; transcript_id "ENSMUST00000315742.1"; gene_type "lncRNA"; gene_name "Gm50321"; transcript_type "lncRNA"; transcript_name "Gm50321-202"; exon_number 2; exon_id "ENSMUSE00001623530.1"; level 2; mgi_id "MGI:6303181"; tag "TAGENE"; havana_gene "OTTMUSG00000073730.1";
chr19	HAVANA	exon	9806263	9807276	0	-	.	gene_id "ENSMUSG00000118383.3"; transcript_id "ENSMUST00000315743.1"; gene_type "lncRNA"; gene_name "Gm50321"; transcript_type "lncRNA"; transcript_name "Gm50321-203"; exon_number 3; exon_id "ENSMUSE00001623530.1"; level 2; mgi_id "MGI:6303181"; tag "basic"; tag "TAGENE"; havana_gene "OTTMUSG00000073730.1";
chr19	HAVANA	transcript	9806263	9814298	0	-	.	gene_id "ENSMUSG00000118383.3"; transcript_id "ENSMUST00000315742.1"; gene_type "lncRNA"; gene_name "Gm50321"; transcript_type "lncRNA"; transcript_name "Gm50321-202"; level 2; mgi_id "MGI:6303181"; tag "TAGENE"; havana_gene "OTTMUSG00000073730.1";
chr19	HAVANA	transcript	9806263	9814298	0	-	.	gene_id "ENSMUSG00000118383.3"; transcript_id "ENSMUST00000315743.1"; gene_type "lncRNA"; gene_name "Gm50321"; transcript_type "lncRNA"; transcript_name "Gm50321-203"; level 2; mgi_id "MGI:6303181"; tag "basic"; tag "TAGENE"; havana_gene "OTTMUSG00000073730.1";
chr19	HAVANA	exon	9808589	9808775	0	-	.	gene_id "ENSMUSG00000118383.3"; transcript_id "ENSMUST00000315743.1"; gene_type "lncRNA"; gene_name "Gm50321"; transcript_type "lncRNA"; transcript_name "Gm50321-203"; exon_number 2; exon_id "ENSMUSE00001623527.1"; level 2; mgi_id "MGI:6303181"; tag "basic"; tag "TAGENE"; havana_gene "OTTMUSG00000073730.1";
chr19	HAVANA	exon	9814078	9814298	0	-	.	gene_id "ENSMUSG00000118383.3"; transcript_id "ENSMUST00000315742.1"; gene_type "lncRNA"; gene_name "Gm50321"; transcript_type "lncRNA"; transcript_name "Gm50321-202"; exon_number 1; exon_id "ENSMUSE00001623528.1"; level 2; mgi_id "MGI:6303181"; tag "TAGENE"; havana_gene "OTTMUSG00000073730.1";
chr19	HAVANA	exon	9814078	9814298	0	-	.	gene_id "ENSMUSG00000118383.3"; transcript_id "ENSMUST00000315743.1"; gene_type "lncRNA"; gene_name "Gm50321"; transcript_type "lncRNA"; transcript_name "Gm50321-203"; exon_number 1; exon_id "ENSMUSE00001623528.1"; level 2; mgi_id "MGI:6303181"; tag "basic"; tag "TAGENE"; havana_gene "OTTMUSG00000073730.1";
chr19	HAVANA	exon	9814078	9814309	0	-	.	gene_id "ENSMUSG00000118383.3"; transcript_id "ENSMUST00000236905.3"; gene_type "lncRNA"; gene_name "Gm50321"; transcript_type "lncRNA"; transcript_name "Gm50321-201"; exon_number 1; exon_id "ENSMUSE00001623529.1"; level 2; mgi_id "MGI:6303181"; tag "basic"; tag "Ensembl_canonical"; tag "GENCODE_Primary"; tag "TAGENE"; havana_gene "OTTMUSG00000073730.1"; havana_transcript "OTTMUST00000178915.1";
chr19	HAVANA	gene	9842288	9846359	0	-	.	gene_id "ENSMUSG00000118138.2"; gene_type "lncRNA"; gene_name "Gm50322"; level 2; mgi_id "MGI:6303183"; havana_gene "OTTMUSG00000073731.1";
chr19	HAVANA	transcript	9842288	9846359	0	-	.	gene_id "ENSMUSG00000118138.2"; transcript_id "ENSMUST00000235839.2"; gene_type "lncRNA"; gene_name "Gm50322"; transcript_type "lncRNA"; transcript_name "Gm50322-201"; level 2; mgi_id "MGI:6303183"; tag "basic"; tag "Ensembl_canonical"; tag "GENCODE_Primary"; havana_gene "OTTMUSG00000073731.1"; havana_transcript "OTTMUST00000178916.1";
chr19	HAVANA	exon	9842288	9846359	0	-	.	gene_id "ENSMUSG00000118138.2"; transcript_id "ENSMUST00000235839.2"; gene_type "lncRNA"; gene_name "Gm50322"; transcript_type "lncRNA"; transcript_name "Gm50322-201"; exon_number 1; exon_id "ENSMUSE00001458654.2"; level 2; mgi_id "MGI:6303183"; tag "basic"; tag "Ensembl_canonical"; tag "GENCODE_Primary"; havana_gene "OTTMUSG00000073731.1"; havana_transcript "OTTMUST00000178916.1";
chr19	HAVANA	UTR	9849660	9850043	0	-	.	gene_id "ENSMUSG00000024660.10"; transcript_id "ENSMUST00000025562.9"; gene_type "protein_coding"; gene_name "Incenp"; transcript_type "protein_coding"; transcript_name "Incenp-201"; exon_number 18; exon_id "ENSMUSE00000354113.7"; level 2; protein_id "ENSMUSP00000025562.8"; transcript_support_level "1"; mgi_id "MGI:1313288"; tag "basic"; tag "Ensembl_canonical"; tag "GENCODE_Primary"; tag "appris_principal_2"; tag "CCDS"; ccdsid "CCDS37912.1"; havana_gene "OTTMUSG00000073732.1"; havana_transcript "OTTMUST00000178917.1";
chr19	HAVANA	exon	9849660	9850237	0	-	.	gene_id "ENSMUSG00000024660.10"; transcript_id "ENSMUST00000025562.9"; gene_type "protein_coding"; gene_name "Incenp"; transcript_type "protein_coding"; transcript_name "Incenp-201"; exon_number 18; exon_id "ENSMUSE00000354113.7"; level 2; protein_id "ENSMUSP00000025562.8"; transcript_support_level "1"; mgi_id "MGI:1313288"; tag "basic"; tag "Ensembl_canonical"; tag "GENCODE_Primary"; tag "appris_principal_2"; tag "CCDS"; ccdsid "CCDS37912.1"; havana_gene "OTTMUSG00000073732.1"; havana_transcript "OTTMUST00000178917.1";
chr19	HAVANA	gene	9849660	9876915	0	-	.	gene_id "ENSMUSG00000024660.10"; gene_type "protein_coding"; gene_name "Incenp"; level 2; mgi_id "MGI:1313288"; havana_gene "OTTMUSG00000073732.1";
chr19	HAVANA	transcript	9849660	9876915	0	-	.	gene_id "ENSMUSG00000024660.10"; transcript_id "ENSMUST00000025562.9"; gene_type "protein_coding"; gene_name "Incenp"; transcript_type "protein_coding"; transcript_name "Incenp-201"; level 2; protein_id "ENSMUSP00000025562.8"; transcript_support_level "1"; mgi_id "MGI:1313288"; tag "basic"; tag "Ensembl_canonical"; tag "GENCODE_Primary"; tag "appris_principal_2"; tag "CCDS"; ccdsid "CCDS37912.1"; havana_gene "OTTMUSG00000073732.1"; havana_transcript "OTTMUST00000178917.1";
chr19	HAVANA	exon	9849688	9850237	0	-	.	gene_id "ENSMUSG00000024660.10"; transcript_id "ENSMUST00000238129.2"; gene_type "protein_coding"; gene_name "Incenp"; transcript_type "retained_intron"; transcript_name "Incenp-209"; exon_number 17; exon_id "ENSMUSE00001460907.2"; level 2; mgi_id "MGI:1313288"; havana_gene "OTTMUSG00000073732.1"; havana_transcript "OTTMUST00000178918.1";
chr19	HAVANA	transcript	9849688	9876825	0	-	.	gene_id "ENSMUSG00000024660.10"; transcript_id "ENSMUST00000238129.2"; gene_type "protein_coding"; gene_name "Incenp"; transcript_type "retained_intron"; transcript_name "Incenp-209"; level 2; mgi_id "MGI:1313288"; havana_gene "OTTMUSG00000073732.1"; havana_transcript "OTTMUST00000178918.1";
chr19	HAVANA	UTR	9849706	9850183	0	-	.	gene_id "ENSMUSG00000024660.10"; transcript_id "ENSMUST00000238004.2"; gene_type "protein_coding"; gene_name "Incenp"; transcript_type "protein_coding"; transcript_name "Incenp-208"; exon_number 2; exon_id "ENSMUSE00001459191.2"; level 2; protein_id "ENSMUSP00000158010.2"; mgi_id "MGI:1313288"; tag "not_organism_supported"; tag "mRNA_start_NF"; tag "cds_start_NF"; havana_gene "OTTMUSG00000073732.1"; havana_transcript "OTTMUST00000178919.1";
chr19	HAVANA	exon	9849706	9850237	0	-	.	gene_id "ENSMUSG00000024660.10"; transcript_id "ENSMUST00000238004.2"; gene_type "protein_coding"; gene_name "Incenp"; transcript_type "protein_coding"; transcript_name "Incenp-208"; exon_number 2; exon_id "ENSMUSE00001459191.2"; level 2; protein_id "ENSMUSP00000158010.2"; mgi_id "MGI:1313288"; tag "not_organism_supported"; tag "mRNA_start_NF"; tag "cds_start_NF"; havana_gene "OTTMUSG00000073732.1"; havana_transcript "OTTMUST00000178919.1";
chr19	ENSEMBL_gcm37	exon	9849706	9850237	3.88824572046786	-	.	gene_id "ENSMUSG00000024660.10"; transcript_id "ENSMUSG00000024660.10_tx_4"; exon_id "chr19_9849706_9850237_-"; exonnum "19"; txlen "3125";
chr19	ENSEMBL_gcm37	exon	9849706	9850237	1.69583748761136	-	.	gene_id "ENSMUSG00000024660.10"; transcript_id "ENSMUSG00000024660.10_tx_5"; exon_id "chr19_9849706_9850237_-"; exonnum "19"; txlen "3463";
chr19	HAVANA	transcript	9849706	9852287	0	-	.	gene_id "ENSMUSG00000024660.10"; transcript_id "ENSMUST00000238004.2"; gene_type "protein_coding"; gene_name "Incenp"; transcript_type "protein_coding"; transcript_name "Incenp-208"; level 2; protein_id "ENSMUSP00000158010.2"; mgi_id "MGI:1313288"; tag "not_organism_supported"; tag "mRNA_start_NF"; tag "cds_start_NF"; havana_gene "OTTMUSG00000073732.1"; havana_transcript "OTTMUST00000178919.1";
chr19	HAVANA	stop_codon	9850041	9850043	0	-	0	gene_id "ENSMUSG00000024660.10"; transcript_id "ENSMUST00000025562.9"; gene_type "protein_coding"; gene_name "Incenp"; transcript_type "protein_coding"; transcript_name "Incenp-201"; exon_number 18; exon_id "ENSMUSE00000354113.7"; level 2; protein_id "ENSMUSP00000025562.8"; transcript_support_level "1"; mgi_id "MGI:1313288"; tag "basic"; tag "Ensembl_canonical"; tag "GENCODE_Primary"; tag "appris_principal_2"; tag "CCDS"; ccdsid "CCDS37912.1"; havana_gene "OTTMUSG00000073732.1"; havana_transcript "OTTMUST00000178917.1";
chr19	HAVANA	stop_codon	9850041	9850043	0	-	0	gene_id "ENSMUSG00000024660.10"; transcript_id "ENSMUST00000237439.2"; gene_type "protein_coding"; gene_name "Incenp"; transcript_type "protein_coding"; transcript_name "Incenp-205"; exon_number 18; exon_id "ENSMUSE00001458063.2"; level 2; protein_id "ENSMUSP00000157547.2"; mgi_id "MGI:1313288"; tag "basic"; tag "appris_alternative_2"; havana_gene "OTTMUSG00000073732.1"; havana_transcript "OTTMUST00000178920.1";
chr19	HAVANA	UTR	9850041	9850043	0	-	.	gene_id "ENSMUSG00000024660.10"; transcript_id "ENSMUST00000237439.2"; gene_type "protein_coding"; gene_name "Incenp"; transcript_type "protein_coding"; transcript_name "Incenp-205"; exon_number 18; exon_id "ENSMUSE00001458063.2"; level 2; protein_id "ENSMUSP00000157547.2"; mgi_id "MGI:1313288"; tag "basic"; tag "appris_alternative_2"; havana_gene "OTTMUSG00000073732.1"; havana_transcript "OTTMUST00000178920.1";
chr19	HAVANA	exon	9850041	9850237	0	-	.	gene_id "ENSMUSG00000024660.10"; transcript_id "ENSMUST00000237439.2"; gene_type "protein_coding"; gene_name "Incenp"; transcript_type "protein_coding"; transcript_name "Incenp-205"; exon_number 18; exon_id "ENSMUSE00001458063.2"; level 2; protein_id "ENSMUSP00000157547.2"; mgi_id "MGI:1313288"; tag "basic"; tag "appris_alternative_2"; havana_gene "OTTMUSG00000073732.1"; havana_transcript "OTTMUST00000178920.1";
chr19	HAVANA	transcript	9850041	9872824	0	-	.	gene_id "ENSMUSG00000024660.10"; transcript_id "ENSMUST00000237439.2"; gene_type "protein_coding"; gene_name "Incenp"; transcript_type "protein_coding"; transcript_name "Incenp-205"; level 2; protein_id "ENSMUSP00000157547.2"; mgi_id "MGI:1313288"; tag "basic"; tag "appris_alternative_2"; havana_gene "OTTMUSG00000073732.1"; havana_transcript "OTTMUST00000178920.1";
chr19	HAVANA	CDS	9850044	9850237	0	-	2	gene_id "ENSMUSG00000024660.10"; transcript_id "ENSMUST00000025562.9"; gene_type "protein_coding"; gene_name "Incenp"; transcript_type "protein_coding"; transcript_name "Incenp-201"; exon_number 18; exon_id "ENSMUSE00000354113.7"; level 2; protein_id "ENSMUSP00000025562.8"; transcript_support_level "1"; mgi_id "MGI:1313288"; tag "basic"; tag "Ensembl_canonical"; tag "GENCODE_Primary"; tag "appris_principal_2"; tag "CCDS"; ccdsid "CCDS37912.1"; havana_gene "OTTMUSG00000073732.1"; havana_transcript "OTTMUST00000178917.1";
chr19	HAVANA	CDS	9850044	9850237	0	-	2	gene_id "ENSMUSG00000024660.10"; transcript_id "ENSMUST00000237439.2"; gene_type "protein_coding"; gene_name "Incenp"; transcript_type "protein_coding"; transcript_name "Incenp-205"; exon_number 18; exon_id "ENSMUSE00001458063.2"; level 2; protein_id "ENSMUSP00000157547.2"; mgi_id "MGI:1313288"; tag "basic"; tag "appris_alternative_2"; havana_gene "OTTMUSG00000073732.1"; havana_transcript "OTTMUST00000178920.1";
chr19	HAVANA	stop_codon	9850181	9850183	0	-	0	gene_id "ENSMUSG00000024660.10"; transcript_id "ENSMUST00000238004.2"; gene_type "protein_coding"; gene_name "Incenp"; transcript_type "protein_coding"; transcript_name "Incenp-208"; exon_number 2; exon_id "ENSMUSE00001459191.2"; level 2; protein_id "ENSMUSP00000158010.2"; mgi_id "MGI:1313288"; tag "not_organism_supported"; tag "mRNA_start_NF"; tag "cds_start_NF"; havana_gene "OTTMUSG00000073732.1"; havana_transcript "OTTMUST00000178919.1";
chr19	HAVANA	CDS	9850184	9850237	0	-	0	gene_id "ENSMUSG00000024660.10"; transcript_id "ENSMUST00000238004.2"; gene_type "protein_coding"; gene_name "Incenp"; transcript_type "protein_coding"; transcript_name "Incenp-208"; exon_number 2; exon_id "ENSMUSE00001459191.2"; level 2; protein_id "ENSMUSP00000158010.2"; mgi_id "MGI:1313288"; tag "not_organism_supported"; tag "mRNA_start_NF"; tag "cds_start_NF"; havana_gene "OTTMUSG00000073732.1"; havana_transcript "OTTMUST00000178919.1";
chr19	HAVANA	exon	9851584	9851734	0	-	.	gene_id "ENSMUSG00000024660.10"; transcript_id "ENSMUST00000025562.9"; gene_type "protein_coding"; gene_name "Incenp"; transcript_type "protein_coding"; transcript_name "Incenp-201"; exon_number 17; exon_id "ENSMUSE00000228525.2"; level 2; protein_id "ENSMUSP00000025562.8"; transcript_support_level "1"; mgi_id "MGI:1313288"; tag "basic"; tag "Ensembl_canonical"; tag "GENCODE_Primary"; tag "appris_principal_2"; tag "CCDS"; ccdsid "CCDS37912.1"; havana_gene "OTTMUSG00000073732.1"; havana_transcript "OTTMUST00000178917.1";
chr19	HAVANA	CDS	9851584	9851734	0	-	0	gene_id "ENSMUSG00000024660.10"; transcript_id "ENSMUST00000025562.9"; gene_type "protein_coding"; gene_name "Incenp"; transcript_type "protein_coding"; transcript_name "Incenp-201"; exon_number 17; exon_id "ENSMUSE00000228525.2"; level 2; protein_id "ENSMUSP00000025562.8"; transcript_support_level "1"; mgi_id "MGI:1313288"; tag "basic"; tag "Ensembl_canonical"; tag "GENCODE_Primary"; tag "appris_principal_2"; tag "CCDS"; ccdsid "CCDS37912.1"; havana_gene "OTTMUSG00000073732.1"; havana_transcript "OTTMUST00000178917.1";
chr19	HAVANA	exon	9851584	9851734	0	-	.	gene_id "ENSMUSG00000024660.10"; transcript_id "ENSMUST00000238129.2"; gene_type "protein_coding"; gene_name "Incenp"; transcript_type "retained_intron"; transcript_name "Incenp-209"; exon_number 16; exon_id "ENSMUSE00001457463.2"; level 2; mgi_id "MGI:1313288"; havana_gene "OTTMUSG00000073732.1"; havana_transcript "OTTMUST00000178918.1";
chr19	HAVANA	exon	9851584	9851734	0	-	.	gene_id "ENSMUSG00000024660.10"; transcript_id "ENSMUST00000237439.2"; gene_type "protein_coding"; gene_name "Incenp"; transcript_type "protein_coding"; transcript_name "Incenp-205"; exon_number 17; exon_id "ENSMUSE00000228525.2"; level 2; protein_id "ENSMUSP00000157547.2"; mgi_id "MGI:1313288"; tag "basic"; tag "appris_alternative_2"; havana_gene "OTTMUSG00000073732.1"; havana_transcript "OTTMUST00000178920.1";
chr19	HAVANA	CDS	9851584	9851734	0	-	0	gene_id "ENSMUSG00000024660.10"; transcript_id "ENSMUST00000237439.2"; gene_type "protein_coding"; gene_name "Incenp"; transcript_type "protein_coding"; transcript_name "Incenp-205"; exon_number 17; exon_id "ENSMUSE00000228525.2"; level 2; protein_id "ENSMUSP00000157547.2"; mgi_id "MGI:1313288"; tag "basic"; tag "appris_alternative_2"; havana_gene "OTTMUSG00000073732.1"; havana_transcript "OTTMUST00000178920.1";
chr19	ENSEMBL_gcm37	exon	9851584	9851734	3.88824572046786	-	.	gene_id "ENSMUSG00000024660.10"; transcript_id "ENSMUSG00000024660.10_tx_4"; exon_id "chr19_9851584_9851734_-"; exonnum "18"; txlen "3125";
chr19	ENSEMBL_gcm37	exon	9851584	9851734	1.69583748761136	-	.	gene_id "ENSMUSG00000024660.10"; transcript_id "ENSMUSG00000024660.10_tx_5"; exon_id "chr19_9851584_9851734_-"; exonnum "18"; txlen "3463";
chr19	HAVANA	exon	9852180	9852287	0	-	.	gene_id "ENSMUSG00000024660.10"; transcript_id "ENSMUST00000025562.9"; gene_type "protein_coding"; gene_name "Incenp"; transcript_type "protein_coding"; transcript_name "Incenp-201"; exon_number 16; exon_id "ENSMUSE00000228542.2"; level 2; protein_id "ENSMUSP00000025562.8"; transcript_support_level "1"; mgi_id "MGI:1313288"; tag "basic"; tag "Ensembl_canonical"; tag "GENCODE_Primary"; tag "appris_principal_2"; tag "CCDS"; ccdsid "CCDS37912.1"; havana_gene "OTTMUSG00000073732.1"; havana_transcript "OTTMUST00000178917.1";
chr19	HAVANA	CDS	9852180	9852287	0	-	0	gene_id "ENSMUSG00000024660.10"; transcript_id "ENSMUST00000025562.9"; gene_type "protein_coding"; gene_name "Incenp"; transcript_type "protein_coding"; transcript_name "Incenp-201"; exon_number 16; exon_id "ENSMUSE00000228542.2"; level 2; protein_id "ENSMUSP00000025562.8"; transcript_support_level "1"; mgi_id "MGI:1313288"; tag "basic"; tag "Ensembl_canonical"; tag "GENCODE_Primary"; tag "appris_principal_2"; tag "CCDS"; ccdsid "CCDS37912.1"; havana_gene "OTTMUSG00000073732.1"; havana_transcript "OTTMUST00000178917.1";
chr19	HAVANA	exon	9852180	9852287	0	-	.	gene_id "ENSMUSG00000024660.10"; transcript_id "ENSMUST00000238129.2"; gene_type "protein_coding"; gene_name "Incenp"; transcript_type "retained_intron"; transcript_name "Incenp-209"; exon_number 15; exon_id "ENSMUSE00001457109.2"; level 2; mgi_id "MGI:1313288"; havana_gene "OTTMUSG00000073732.1"; havana_transcript "OTTMUST00000178918.1";
chr19	HAVANA	exon	9852180	9852287	0	-	.	gene_id "ENSMUSG00000024660.10"; transcript_id "ENSMUST00000237439.2"; gene_type "protein_coding"; gene_name "Incenp"; transcript_type "protein_coding"; transcript_name "Incenp-205"; exon_number 16; exon_id "ENSMUSE00000228542.2"; level 2; protein_id "ENSMUSP00000157547.2"; mgi_id "MGI:1313288"; tag "basic"; tag "appris_alternative_2"; havana_gene "OTTMUSG00000073732.1"; havana_transcript "OTTMUST00000178920.1";
chr19	HAVANA	CDS	9852180	9852287	0	-	0	gene_id "ENSMUSG00000024660.10"; transcript_id "ENSMUST00000237439.2"; gene_type "protein_coding"; gene_name "Incenp"; transcript_type "protein_coding"; transcript_name "Incenp-205"; exon_number 16; exon_id "ENSMUSE00000228542.2"; level 2; protein_id "ENSMUSP00000157547.2"; mgi_id "MGI:1313288"; tag "basic"; tag "appris_alternative_2"; havana_gene "OTTMUSG00000073732.1"; havana_transcript "OTTMUST00000178920.1";
chr19	ENSEMBL_gcm37	exon	9852180	9852287	3.88824572046786	-	.	gene_id "ENSMUSG00000024660.10"; transcript_id "ENSMUSG00000024660.10_tx_4"; exon_id "chr19_9852180_9852287_-"; exonnum "17"; txlen "3125";
chr19	ENSEMBL_gcm37	exon	9852180	9852287	1.69583748761136	-	.	gene_id "ENSMUSG00000024660.10"; transcript_id "ENSMUSG00000024660.10_tx_5"; exon_id "chr19_9852180_9852287_-"; exonnum "17"; txlen "3463";
chr19	HAVANA	exon	9852243	9852287	0	-	.	gene_id "ENSMUSG00000024660.10"; transcript_id "ENSMUST00000238004.2"; gene_type "protein_coding"; gene_name "Incenp"; transcript_type "protein_coding"; transcript_name "Incenp-208"; exon_number 1; exon_id "ENSMUSE00001454913.2"; level 2; protein_id "ENSMUSP00000158010.2"; mgi_id "MGI:1313288"; tag "not_organism_supported"; tag "mRNA_start_NF"; tag "cds_start_NF"; havana_gene "OTTMUSG00000073732.1"; havana_transcript "OTTMUST00000178919.1";
chr19	HAVANA	CDS	9852243	9852287	0	-	0	gene_id "ENSMUSG00000024660.10"; transcript_id "ENSMUST00000238004.2"; gene_type "protein_coding"; gene_name "Incenp"; transcript_type "protein_coding"; transcript_name "Incenp-208"; exon_number 1; exon_id "ENSMUSE00001454913.2"; level 2; protein_id "ENSMUSP00000158010.2"; mgi_id "MGI:1313288"; tag "not_organism_supported"; tag "mRNA_start_NF"; tag "cds_start_NF"; havana_gene "OTTMUSG00000073732.1"; havana_transcript "OTTMUST00000178919.1";
chr19	HAVANA	exon	9852462	9852540	0	-	.	gene_id "ENSMUSG00000024660.10"; transcript_id "ENSMUST00000025562.9"; gene_type "protein_coding"; gene_name "Incenp"; transcript_type "protein_coding"; transcript_name "Incenp-201"; exon_number 15; exon_id "ENSMUSE00000228563.2"; level 2; protein_id "ENSMUSP00000025562.8"; transcript_support_level "1"; mgi_id "MGI:1313288"; tag "basic"; tag "Ensembl_canonical"; tag "GENCODE_Primary"; tag "appris_principal_2"; tag "CCDS"; ccdsid "CCDS37912.1"; havana_gene "OTTMUSG00000073732.1"; havana_transcript "OTTMUST00000178917.1";
chr19	HAVANA	CDS	9852462	9852540	0	-	1	gene_id "ENSMUSG00000024660.10"; transcript_id "ENSMUST00000025562.9"; gene_type "protein_coding"; gene_name "Incenp"; transcript_type "protein_coding"; transcript_name "Incenp-201"; exon_number 15; exon_id "ENSMUSE00000228563.2"; level 2; protein_id "ENSMUSP00000025562.8"; transcript_support_level "1"; mgi_id "MGI:1313288"; tag "basic"; tag "Ensembl_canonical"; tag "GENCODE_Primary"; tag "appris_principal_2"; tag "CCDS"; ccdsid "CCDS37912.1"; havana_gene "OTTMUSG00000073732.1"; havana_transcript "OTTMUST00000178917.1";
chr19	HAVANA	exon	9852462	9852540	0	-	.	gene_id "ENSMUSG00000024660.10"; transcript_id "ENSMUST00000238129.2"; gene_type "protein_coding"; gene_name "Incenp"; transcript_type "retained_intron"; transcript_name "Incenp-209"; exon_number 14; exon_id "ENSMUSE00001458541.2"; level 2; mgi_id "MGI:1313288"; havana_gene "OTTMUSG00000073732.1"; havana_transcript "OTTMUST00000178918.1";
chr19	HAVANA	exon	9852462	9852540	0	-	.	gene_id "ENSMUSG00000024660.10"; transcript_id "ENSMUST00000237439.2"; gene_type "protein_coding"; gene_name "Incenp"; transcript_type "protein_coding"; transcript_name "Incenp-205"; exon_number 15; exon_id "ENSMUSE00000228563.2"; level 2; protein_id "ENSMUSP00000157547.2"; mgi_id "MGI:1313288"; tag "basic"; tag "appris_alternative_2"; havana_gene "OTTMUSG00000073732.1"; havana_transcript "OTTMUST00000178920.1";
chr19	HAVANA	CDS	9852462	9852540	0	-	1	gene_id "ENSMUSG00000024660.10"; transcript_id "ENSMUST00000237439.2"; gene_type "protein_coding"; gene_name "Incenp"; transcript_type "protein_coding"; transcript_name "Incenp-205"; exon_number 15; exon_id "ENSMUSE00000228563.2"; level 2; protein_id "ENSMUSP00000157547.2"; mgi_id "MGI:1313288"; tag "basic"; tag "appris_alternative_2"; havana_gene "OTTMUSG00000073732.1"; havana_transcript "OTTMUST00000178920.1";
chr19	ENSEMBL_gcm37	exon	9852462	9852540	3.88824572046786	-	.	gene_id "ENSMUSG00000024660.10"; transcript_id "ENSMUSG00000024660.10_tx_4"; exon_id "chr19_9852462_9852540_-"; exonnum "16"; txlen "3125";
chr19	ENSEMBL_gcm37	exon	9852462	9852540	1.69583748761136	-	.	gene_id "ENSMUSG00000024660.10"; transcript_id "ENSMUSG00000024660.10_tx_5"; exon_id "chr19_9852462_9852540_-"; exonnum "16"; txlen "3463";
chr19	HAVANA	exon	9853954	9854180	0	-	.	gene_id "ENSMUSG00000024660.10"; transcript_id "ENSMUST00000025562.9"; gene_type "protein_coding"; gene_name "Incenp"; transcript_type "protein_coding"; transcript_name "Incenp-201"; exon_number 14; exon_id "ENSMUSE00000228587.2"; level 2; protein_id "ENSMUSP00000025562.8"; transcript_support_level "1"; mgi_id "MGI:1313288"; tag "basic"; tag "Ensembl_canonical"; tag "GENCODE_Primary"; tag "appris_principal_2"; tag "CCDS"; ccdsid "CCDS37912.1"; havana_gene "OTTMUSG00000073732.1"; havana_transcript "OTTMUST00000178917.1";
chr19	HAVANA	CDS	9853954	9854180	0	-	0	gene_id "ENSMUSG00000024660.10"; transcript_id "ENSMUST00000025562.9"; gene_type "protein_coding"; gene_name "Incenp"; transcript_type "protein_coding"; transcript_name "Incenp-201"; exon_number 14; exon_id "ENSMUSE00000228587.2"; level 2; protein_id "ENSMUSP00000025562.8"; transcript_support_level "1"; mgi_id "MGI:1313288"; tag "basic"; tag "Ensembl_canonical"; tag "GENCODE_Primary"; tag "appris_principal_2"; tag "CCDS"; ccdsid "CCDS37912.1"; havana_gene "OTTMUSG00000073732.1"; havana_transcript "OTTMUST00000178917.1";
chr19	HAVANA	exon	9853954	9854180	0	-	.	gene_id "ENSMUSG00000024660.10"; transcript_id "ENSMUST00000238129.2"; gene_type "protein_coding"; gene_name "Incenp"; transcript_type "retained_intron"; transcript_name "Incenp-209"; exon_number 13; exon_id "ENSMUSE00001461991.2"; level 2; mgi_id "MGI:1313288"; havana_gene "OTTMUSG00000073732.1"; havana_transcript "OTTMUST00000178918.1";
chr19	HAVANA	exon	9853954	9854180	0	-	.	gene_id "ENSMUSG00000024660.10"; transcript_id "ENSMUST00000237439.2"; gene_type "protein_coding"; gene_name "Incenp"; transcript_type "protein_coding"; transcript_name "Incenp-205"; exon_number 14; exon_id "ENSMUSE00000228587.2"; level 2; protein_id "ENSMUSP00000157547.2"; mgi_id "MGI:1313288"; tag "basic"; tag "appris_alternative_2"; havana_gene "OTTMUSG00000073732.1"; havana_transcript "OTTMUST00000178920.1";
chr19	HAVANA	CDS	9853954	9854180	0	-	0	gene_id "ENSMUSG00000024660.10"; transcript_id "ENSMUST00000237439.2"; gene_type "protein_coding"; gene_name "Incenp"; transcript_type "protein_coding"; transcript_name "Incenp-205"; exon_number 14; exon_id "ENSMUSE00000228587.2"; level 2; protein_id "ENSMUSP00000157547.2"; mgi_id "MGI:1313288"; tag "basic"; tag "appris_alternative_2"; havana_gene "OTTMUSG00000073732.1"; havana_transcript "OTTMUST00000178920.1";
chr19	ENSEMBL_gcm37	exon	9853954	9854180	3.88824572046786	-	.	gene_id "ENSMUSG00000024660.10"; transcript_id "ENSMUSG00000024660.10_tx_4"; exon_id "chr19_9853954_9854180_-"; exonnum "15"; txlen "3125";
chr19	ENSEMBL_gcm37	exon	9853954	9854180	1.69583748761136	-	.	gene_id "ENSMUSG00000024660.10"; transcript_id "ENSMUSG00000024660.10_tx_5"; exon_id "chr19_9853954_9854180_-"; exonnum "15"; txlen "3463";
chr19	HAVANA	exon	9855041	9855160	0	-	.	gene_id "ENSMUSG00000024660.10"; transcript_id "ENSMUST00000025562.9"; gene_type "protein_coding"; gene_name "Incenp"; transcript_type "protein_coding"; transcript_name "Incenp-201"; exon_number 13; exon_id "ENSMUSE00000228615.2"; level 2; protein_id "ENSMUSP00000025562.8"; transcript_support_level "1"; mgi_id "MGI:1313288"; tag "basic"; tag "Ensembl_canonical"; tag "GENCODE_Primary"; tag "appris_principal_2"; tag "CCDS"; ccdsid "CCDS37912.1"; havana_gene "OTTMUSG00000073732.1"; havana_transcript "OTTMUST00000178917.1";
chr19	HAVANA	CDS	9855041	9855160	0	-	0	gene_id "ENSMUSG00000024660.10"; transcript_id "ENSMUST00000025562.9"; gene_type "protein_coding"; gene_name "Incenp"; transcript_type "protein_coding"; transcript_name "Incenp-201"; exon_number 13; exon_id "ENSMUSE00000228615.2"; level 2; protein_id "ENSMUSP00000025562.8"; transcript_support_level "1"; mgi_id "MGI:1313288"; tag "basic"; tag "Ensembl_canonical"; tag "GENCODE_Primary"; tag "appris_principal_2"; tag "CCDS"; ccdsid "CCDS37912.1"; havana_gene "OTTMUSG00000073732.1"; havana_transcript "OTTMUST00000178917.1";
chr19	HAVANA	exon	9855041	9855160	0	-	.	gene_id "ENSMUSG00000024660.10"; transcript_id "ENSMUST00000237439.2"; gene_type "protein_coding"; gene_name "Incenp"; transcript_type "protein_coding"; transcript_name "Incenp-205"; exon_number 13; exon_id "ENSMUSE00000228615.2"; level 2; protein_id "ENSMUSP00000157547.2"; mgi_id "MGI:1313288"; tag "basic"; tag "appris_alternative_2"; havana_gene "OTTMUSG00000073732.1"; havana_transcript "OTTMUST00000178920.1";
chr19	HAVANA	CDS	9855041	9855160	0	-	0	gene_id "ENSMUSG00000024660.10"; transcript_id "ENSMUST00000237439.2"; gene_type "protein_coding"; gene_name "Incenp"; transcript_type "protein_coding"; transcript_name "Incenp-205"; exon_number 13; exon_id "ENSMUSE00000228615.2"; level 2; protein_id "ENSMUSP00000157547.2"; mgi_id "MGI:1313288"; tag "basic"; tag "appris_alternative_2"; havana_gene "OTTMUSG00000073732.1"; havana_transcript "OTTMUST00000178920.1";
chr19	ENSEMBL_gcm37	exon	9855041	9855160	3.88824572046786	-	.	gene_id "ENSMUSG00000024660.10"; transcript_id "ENSMUSG00000024660.10_tx_4"; exon_id "chr19_9855041_9855160_-"; exonnum "14"; txlen "3125";
chr19	ENSEMBL_gcm37	exon	9855041	9855160	1.69583748761136	-	.	gene_id "ENSMUSG00000024660.10"; transcript_id "ENSMUSG00000024660.10_tx_5"; exon_id "chr19_9855041_9855160_-"; exonnum "14"; txlen "3463";
chr19	HAVANA	exon	9855041	9855612	0	-	.	gene_id "ENSMUSG00000024660.10"; transcript_id "ENSMUST00000238129.2"; gene_type "protein_coding"; gene_name "Incenp"; transcript_type "retained_intron"; transcript_name "Incenp-209"; exon_number 12; exon_id "ENSMUSE00001461610.2"; level 2; mgi_id "MGI:1313288"; havana_gene "OTTMUSG00000073732.1"; havana_transcript "OTTMUST00000178918.1";
chr19	HAVANA	exon	9855125	9855160	0	-	.	gene_id "ENSMUSG00000024660.10"; transcript_id "ENSMUST00000235358.2"; gene_type "protein_coding"; gene_name "Incenp"; transcript_type "retained_intron"; transcript_name "Incenp-202"; exon_number 3; exon_id "ENSMUSE00001455052.2"; level 2; mgi_id "MGI:1313288"; havana_gene "OTTMUSG00000073732.1"; havana_transcript "OTTMUST00000178921.1";
chr19	HAVANA	transcript	9855125	9856003	0	-	.	gene_id "ENSMUSG00000024660.10"; transcript_id "ENSMUST00000235358.2"; gene_type "protein_coding"; gene_name "Incenp"; transcript_type "retained_intron"; transcript_name "Incenp-202"; level 2; mgi_id "MGI:1313288"; havana_gene "OTTMUSG00000073732.1"; havana_transcript "OTTMUST00000178921.1";
chr19	HAVANA	exon	9855492	9855612	0	-	.	gene_id "ENSMUSG00000024660.10"; transcript_id "ENSMUST00000025562.9"; gene_type "protein_coding"; gene_name "Incenp"; transcript_type "protein_coding"; transcript_name "Incenp-201"; exon_number 12; exon_id "ENSMUSE00000228638.2"; level 2; protein_id "ENSMUSP00000025562.8"; transcript_support_level "1"; mgi_id "MGI:1313288"; tag "basic"; tag "Ensembl_canonical"; tag "GENCODE_Primary"; tag "appris_principal_2"; tag "CCDS"; ccdsid "CCDS37912.1"; havana_gene "OTTMUSG00000073732.1"; havana_transcript "OTTMUST00000178917.1";
chr19	HAVANA	CDS	9855492	9855612	0	-	1	gene_id "ENSMUSG00000024660.10"; transcript_id "ENSMUST00000025562.9"; gene_type "protein_coding"; gene_name "Incenp"; transcript_type "protein_coding"; transcript_name "Incenp-201"; exon_number 12; exon_id "ENSMUSE00000228638.2"; level 2; protein_id "ENSMUSP00000025562.8"; transcript_support_level "1"; mgi_id "MGI:1313288"; tag "basic"; tag "Ensembl_canonical"; tag "GENCODE_Primary"; tag "appris_principal_2"; tag "CCDS"; ccdsid "CCDS37912.1"; havana_gene "OTTMUSG00000073732.1"; havana_transcript "OTTMUST00000178917.1";
chr19	HAVANA	exon	9855492	9855612	0	-	.	gene_id "ENSMUSG00000024660.10"; transcript_id "ENSMUST00000237439.2"; gene_type "protein_coding"; gene_name "Incenp"; transcript_type "protein_coding"; transcript_name "Incenp-205"; exon_number 12; exon_id "ENSMUSE00000228638.2"; level 2; protein_id "ENSMUSP00000157547.2"; mgi_id "MGI:1313288"; tag "basic"; tag "appris_alternative_2"; havana_gene "OTTMUSG00000073732.1"; havana_transcript "OTTMUST00000178920.1";
chr19	HAVANA	CDS	9855492	9855612	0	-	1	gene_id "ENSMUSG00000024660.10"; transcript_id "ENSMUST00000237439.2"; gene_type "protein_coding"; gene_name "Incenp"; transcript_type "protein_coding"; transcript_name "Incenp-205"; exon_number 12; exon_id "ENSMUSE00000228638.2"; level 2; protein_id "ENSMUSP00000157547.2"; mgi_id "MGI:1313288"; tag "basic"; tag "appris_alternative_2"; havana_gene "OTTMUSG00000073732.1"; havana_transcript "OTTMUST00000178920.1";
chr19	HAVANA	exon	9855492	9855612	0	-	.	gene_id "ENSMUSG00000024660.10"; transcript_id "ENSMUST00000235358.2"; gene_type "protein_coding"; gene_name "Incenp"; transcript_type "retained_intron"; transcript_name "Incenp-202"; exon_number 2; exon_id "ENSMUSE00001460350.2"; level 2; mgi_id "MGI:1313288"; havana_gene "OTTMUSG00000073732.1"; havana_transcript "OTTMUST00000178921.1";
chr19	ENSEMBL_gcm37	exon	9855492	9855612	3.88824572046786	-	.	gene_id "ENSMUSG00000024660.10"; transcript_id "ENSMUSG00000024660.10_tx_4"; exon_id "chr19_9855492_9855612_-"; exonnum "13"; txlen "3125";
chr19	ENSEMBL_gcm37	exon	9855492	9855612	1.69583748761136	-	.	gene_id "ENSMUSG00000024660.10"; transcript_id "ENSMUSG00000024660.10_tx_5"; exon_id "chr19_9855492_9855612_-"; exonnum "13"; txlen "3463";
chr19	HAVANA	exon	9855683	9855792	0	-	.	gene_id "ENSMUSG00000024660.10"; transcript_id "ENSMUST00000025562.9"; gene_type "protein_coding"; gene_name "Incenp"; transcript_type "protein_coding"; transcript_name "Incenp-201"; exon_number 11; exon_id "ENSMUSE00000228665.4"; level 2; protein_id "ENSMUSP00000025562.8"; transcript_support_level "1"; mgi_id "MGI:1313288"; tag "basic"; tag "Ensembl_canonical"; tag "GENCODE_Primary"; tag "appris_principal_2"; tag "CCDS"; ccdsid "CCDS37912.1"; havana_gene "OTTMUSG00000073732.1"; havana_transcript "OTTMUST00000178917.1";
chr19	HAVANA	CDS	9855683	9855792	0	-	0	gene_id "ENSMUSG00000024660.10"; transcript_id "ENSMUST00000025562.9"; gene_type "protein_coding"; gene_name "Incenp"; transcript_type "protein_coding"; transcript_name "Incenp-201"; exon_number 11; exon_id "ENSMUSE00000228665.4"; level 2; protein_id "ENSMUSP00000025562.8"; transcript_support_level "1"; mgi_id "MGI:1313288"; tag "basic"; tag "Ensembl_canonical"; tag "GENCODE_Primary"; tag "appris_principal_2"; tag "CCDS"; ccdsid "CCDS37912.1"; havana_gene "OTTMUSG00000073732.1"; havana_transcript "OTTMUST00000178917.1";
chr19	HAVANA	exon	9855683	9855792	0	-	.	gene_id "ENSMUSG00000024660.10"; transcript_id "ENSMUST00000238129.2"; gene_type "protein_coding"; gene_name "Incenp"; transcript_type "retained_intron"; transcript_name "Incenp-209"; exon_number 11; exon_id "ENSMUSE00001458712.2"; level 2; mgi_id "MGI:1313288"; havana_gene "OTTMUSG00000073732.1"; havana_transcript "OTTMUST00000178918.1";
chr19	HAVANA	exon	9855683	9855792	0	-	.	gene_id "ENSMUSG00000024660.10"; transcript_id "ENSMUST00000237439.2"; gene_type "protein_coding"; gene_name "Incenp"; transcript_type "protein_coding"; transcript_name "Incenp-205"; exon_number 11; exon_id "ENSMUSE00000228665.4"; level 2; protein_id "ENSMUSP00000157547.2"; mgi_id "MGI:1313288"; tag "basic"; tag "appris_alternative_2"; havana_gene "OTTMUSG00000073732.1"; havana_transcript "OTTMUST00000178920.1";
chr19	HAVANA	CDS	9855683	9855792	0	-	0	gene_id "ENSMUSG00000024660.10"; transcript_id "ENSMUST00000237439.2"; gene_type "protein_coding"; gene_name "Incenp"; transcript_type "protein_coding"; transcript_name "Incenp-205"; exon_number 11; exon_id "ENSMUSE00000228665.4"; level 2; protein_id "ENSMUSP00000157547.2"; mgi_id "MGI:1313288"; tag "basic"; tag "appris_alternative_2"; havana_gene "OTTMUSG00000073732.1"; havana_transcript "OTTMUST00000178920.1";
chr19	ENSEMBL_gcm37	exon	9855683	9855792	3.88824572046786	-	.	gene_id "ENSMUSG00000024660.10"; transcript_id "ENSMUSG00000024660.10_tx_4"; exon_id "chr19_9855683_9855792_-"; exonnum "12"; txlen "3125";
chr19	ENSEMBL_gcm37	exon	9855683	9855792	1.69583748761136	-	.	gene_id "ENSMUSG00000024660.10"; transcript_id "ENSMUSG00000024660.10_tx_5"; exon_id "chr19_9855683_9855792_-"; exonnum "12"; txlen "3463";
chr19	HAVANA	exon	9855683	9856003	0	-	.	gene_id "ENSMUSG00000024660.10"; transcript_id "ENSMUST00000235358.2"; gene_type "protein_coding"; gene_name "Incenp"; transcript_type "retained_intron"; transcript_name "Incenp-202"; exon_number 1; exon_id "ENSMUSE00001460187.2"; level 2; mgi_id "MGI:1313288"; havana_gene "OTTMUSG00000073732.1"; havana_transcript "OTTMUST00000178921.1";
chr19	HAVANA	exon	9860556	9860567	0	-	.	gene_id "ENSMUSG00000024660.10"; transcript_id "ENSMUST00000237439.2"; gene_type "protein_coding"; gene_name "Incenp"; transcript_type "protein_coding"; transcript_name "Incenp-205"; exon_number 10; exon_id "ENSMUSE00001470124.2"; level 2; protein_id "ENSMUSP00000157547.2"; mgi_id "MGI:1313288"; tag "basic"; tag "appris_alternative_2"; havana_gene "OTTMUSG00000073732.1"; havana_transcript "OTTMUST00000178920.1";
chr19	HAVANA	CDS	9860556	9860567	0	-	0	gene_id "ENSMUSG00000024660.10"; transcript_id "ENSMUST00000237439.2"; gene_type "protein_coding"; gene_name "Incenp"; transcript_type "protein_coding"; transcript_name "Incenp-205"; exon_number 10; exon_id "ENSMUSE00001470124.2"; level 2; protein_id "ENSMUSP00000157547.2"; mgi_id "MGI:1313288"; tag "basic"; tag "appris_alternative_2"; havana_gene "OTTMUSG00000073732.1"; havana_transcript "OTTMUST00000178920.1";
chr19	HAVANA	exon	9861063	9861197	0	-	.	gene_id "ENSMUSG00000024660.10"; transcript_id "ENSMUST00000025562.9"; gene_type "protein_coding"; gene_name "Incenp"; transcript_type "protein_coding"; transcript_name "Incenp-201"; exon_number 10; exon_id "ENSMUSE00000228685.4"; level 2; protein_id "ENSMUSP00000025562.8"; transcript_support_level "1"; mgi_id "MGI:1313288"; tag "basic"; tag "Ensembl_canonical"; tag "GENCODE_Primary"; tag "appris_principal_2"; tag "CCDS"; ccdsid "CCDS37912.1"; havana_gene "OTTMUSG00000073732.1"; havana_transcript "OTTMUST00000178917.1";
chr19	HAVANA	CDS	9861063	9861197	0	-	0	gene_id "ENSMUSG00000024660.10"; transcript_id "ENSMUST00000025562.9"; gene_type "protein_coding"; gene_name "Incenp"; transcript_type "protein_coding"; transcript_name "Incenp-201"; exon_number 10; exon_id "ENSMUSE00000228685.4"; level 2; protein_id "ENSMUSP00000025562.8"; transcript_support_level "1"; mgi_id "MGI:1313288"; tag "basic"; tag "Ensembl_canonical"; tag "GENCODE_Primary"; tag "appris_principal_2"; tag "CCDS"; ccdsid "CCDS37912.1"; havana_gene "OTTMUSG00000073732.1"; havana_transcript "OTTMUST00000178917.1";
chr19	HAVANA	exon	9861063	9861197	0	-	.	gene_id "ENSMUSG00000024660.10"; transcript_id "ENSMUST00000238129.2"; gene_type "protein_coding"; gene_name "Incenp"; transcript_type "retained_intron"; transcript_name "Incenp-209"; exon_number 10; exon_id "ENSMUSE00001454277.2"; level 2; mgi_id "MGI:1313288"; havana_gene "OTTMUSG00000073732.1"; havana_transcript "OTTMUST00000178918.1";
chr19	HAVANA	exon	9861063	9861197	0	-	.	gene_id "ENSMUSG00000024660.10"; transcript_id "ENSMUST00000237439.2"; gene_type "protein_coding"; gene_name "Incenp"; transcript_type "protein_coding"; transcript_name "Incenp-205"; exon_number 9; exon_id "ENSMUSE00000228685.4"; level 2; protein_id "ENSMUSP00000157547.2"; mgi_id "MGI:1313288"; tag "basic"; tag "appris_alternative_2"; havana_gene "OTTMUSG00000073732.1"; havana_transcript "OTTMUST00000178920.1";
chr19	HAVANA	CDS	9861063	9861197	0	-	0	gene_id "ENSMUSG00000024660.10"; transcript_id "ENSMUST00000237439.2"; gene_type "protein_coding"; gene_name "Incenp"; transcript_type "protein_coding"; transcript_name "Incenp-205"; exon_number 9; exon_id "ENSMUSE00000228685.4"; level 2; protein_id "ENSMUSP00000157547.2"; mgi_id "MGI:1313288"; tag "basic"; tag "appris_alternative_2"; havana_gene "OTTMUSG00000073732.1"; havana_transcript "OTTMUST00000178920.1";
chr19	ENSEMBL_gcm37	exon	9861063	9861197	3.88824572046786	-	.	gene_id "ENSMUSG00000024660.10"; transcript_id "ENSMUSG00000024660.10_tx_4"; exon_id "chr19_9861063_9861197_-"; exonnum "11"; txlen "3125";
chr19	ENSEMBL_gcm37	exon	9861063	9861197	1.69583748761136	-	.	gene_id "ENSMUSG00000024660.10"; transcript_id "ENSMUSG00000024660.10_tx_5"; exon_id "chr19_9861063_9861197_-"; exonnum "11"; txlen "3463";
chr19	HAVANA	exon	9861124	9861383	0	-	.	gene_id "ENSMUSG00000024660.10"; transcript_id "ENSMUST00000236533.2"; gene_type "protein_coding"; gene_name "Incenp"; transcript_type "retained_intron"; transcript_name "Incenp-203"; exon_number 3; exon_id "ENSMUSE00001461862.2"; level 2; mgi_id "MGI:1313288"; havana_gene "OTTMUSG00000073732.1"; havana_transcript "OTTMUST00000178922.1";
chr19	HAVANA	transcript	9861124	9862873	0	-	.	gene_id "ENSMUSG00000024660.10"; transcript_id "ENSMUST00000236533.2"; gene_type "protein_coding"; gene_name "Incenp"; transcript_type "retained_intron"; transcript_name "Incenp-203"; level 2; mgi_id "MGI:1313288"; havana_gene "OTTMUSG00000073732.1"; havana_transcript "OTTMUST00000178922.1";
chr19	HAVANA	exon	9861269	9861383	0	-	.	gene_id "ENSMUSG00000024660.10"; transcript_id "ENSMUST00000025562.9"; gene_type "protein_coding"; gene_name "Incenp"; transcript_type "protein_coding"; transcript_name "Incenp-201"; exon_number 9; exon_id "ENSMUSE00000228711.2"; level 2; protein_id "ENSMUSP00000025562.8"; transcript_support_level "1"; mgi_id "MGI:1313288"; tag "basic"; tag "Ensembl_canonical"; tag "GENCODE_Primary"; tag "appris_principal_2"; tag "CCDS"; ccdsid "CCDS37912.1"; havana_gene "OTTMUSG00000073732.1"; havana_transcript "OTTMUST00000178917.1";
chr19	HAVANA	CDS	9861269	9861383	0	-	1	gene_id "ENSMUSG00000024660.10"; transcript_id "ENSMUST00000025562.9"; gene_type "protein_coding"; gene_name "Incenp"; transcript_type "protein_coding"; transcript_name "Incenp-201"; exon_number 9; exon_id "ENSMUSE00000228711.2"; level 2; protein_id "ENSMUSP00000025562.8"; transcript_support_level "1"; mgi_id "MGI:1313288"; tag "basic"; tag "Ensembl_canonical"; tag "GENCODE_Primary"; tag "appris_principal_2"; tag "CCDS"; ccdsid "CCDS37912.1"; havana_gene "OTTMUSG00000073732.1"; havana_transcript "OTTMUST00000178917.1";
chr19	HAVANA	exon	9861269	9861383	0	-	.	gene_id "ENSMUSG00000024660.10"; transcript_id "ENSMUST00000238129.2"; gene_type "protein_coding"; gene_name "Incenp"; transcript_type "retained_intron"; transcript_name "Incenp-209"; exon_number 9; exon_id "ENSMUSE00001458653.2"; level 2; mgi_id "MGI:1313288"; havana_gene "OTTMUSG00000073732.1"; havana_transcript "OTTMUST00000178918.1";
chr19	HAVANA	exon	9861269	9861383	0	-	.	gene_id "ENSMUSG00000024660.10"; transcript_id "ENSMUST00000237439.2"; gene_type "protein_coding"; gene_name "Incenp"; transcript_type "protein_coding"; transcript_name "Incenp-205"; exon_number 8; exon_id "ENSMUSE00000228711.2"; level 2; protein_id "ENSMUSP00000157547.2"; mgi_id "MGI:1313288"; tag "basic"; tag "appris_alternative_2"; havana_gene "OTTMUSG00000073732.1"; havana_transcript "OTTMUST00000178920.1";
chr19	HAVANA	CDS	9861269	9861383	0	-	1	gene_id "ENSMUSG00000024660.10"; transcript_id "ENSMUST00000237439.2"; gene_type "protein_coding"; gene_name "Incenp"; transcript_type "protein_coding"; transcript_name "Incenp-205"; exon_number 8; exon_id "ENSMUSE00000228711.2"; level 2; protein_id "ENSMUSP00000157547.2"; mgi_id "MGI:1313288"; tag "basic"; tag "appris_alternative_2"; havana_gene "OTTMUSG00000073732.1"; havana_transcript "OTTMUST00000178920.1";
chr19	ENSEMBL_gcm37	exon	9861269	9861383	3.88824572046786	-	.	gene_id "ENSMUSG00000024660.10"; transcript_id "ENSMUSG00000024660.10_tx_4"; exon_id "chr19_9861269_9861383_-"; exonnum "10"; txlen "3125";
chr19	ENSEMBL_gcm37	exon	9861269	9861383	1.69583748761136	-	.	gene_id "ENSMUSG00000024660.10"; transcript_id "ENSMUSG00000024660.10_tx_5"; exon_id "chr19_9861269_9861383_-"; exonnum "10"; txlen "3463";
chr19	HAVANA	exon	9861401	9861853	0	-	.	gene_id "ENSMUSG00000024660.10"; transcript_id "ENSMUST00000237655.2"; gene_type "protein_coding"; gene_name "Incenp"; transcript_type "retained_intron"; transcript_name "Incenp-206"; exon_number 2; exon_id "ENSMUSE00001460378.2"; level 2; mgi_id "MGI:1313288"; havana_gene "OTTMUSG00000073732.1"; havana_transcript "OTTMUST00000178923.1";
chr19	HAVANA	transcript	9861401	9862872	0	-	.	gene_id "ENSMUSG00000024660.10"; transcript_id "ENSMUST00000237655.2"; gene_type "protein_coding"; gene_name "Incenp"; transcript_type "retained_intron"; transcript_name "Incenp-206"; level 2; mgi_id "MGI:1313288"; havana_gene "OTTMUSG00000073732.1"; havana_transcript "OTTMUST00000178923.1";
chr19	HAVANA	exon	9861802	9861853	0	-	.	gene_id "ENSMUSG00000024660.10"; transcript_id "ENSMUST00000025562.9"; gene_type "protein_coding"; gene_name "Incenp"; transcript_type "protein_coding"; transcript_name "Incenp-201"; exon_number 8; exon_id "ENSMUSE00000228736.2"; level 2; protein_id "ENSMUSP00000025562.8"; transcript_support_level "1"; mgi_id "MGI:1313288"; tag "basic"; tag "Ensembl_canonical"; tag "GENCODE_Primary"; tag "appris_principal_2"; tag "CCDS"; ccdsid "CCDS37912.1"; havana_gene "OTTMUSG00000073732.1"; havana_transcript "OTTMUST00000178917.1";
chr19	HAVANA	CDS	9861802	9861853	0	-	2	gene_id "ENSMUSG00000024660.10"; transcript_id "ENSMUST00000025562.9"; gene_type "protein_coding"; gene_name "Incenp"; transcript_type "protein_coding"; transcript_name "Incenp-201"; exon_number 8; exon_id "ENSMUSE00000228736.2"; level 2; protein_id "ENSMUSP00000025562.8"; transcript_support_level "1"; mgi_id "MGI:1313288"; tag "basic"; tag "Ensembl_canonical"; tag "GENCODE_Primary"; tag "appris_principal_2"; tag "CCDS"; ccdsid "CCDS37912.1"; havana_gene "OTTMUSG00000073732.1"; havana_transcript "OTTMUST00000178917.1";
chr19	HAVANA	exon	9861802	9861853	0	-	.	gene_id "ENSMUSG00000024660.10"; transcript_id "ENSMUST00000238129.2"; gene_type "protein_coding"; gene_name "Incenp"; transcript_type "retained_intron"; transcript_name "Incenp-209"; exon_number 8; exon_id "ENSMUSE00001455350.2"; level 2; mgi_id "MGI:1313288"; havana_gene "OTTMUSG00000073732.1"; havana_transcript "OTTMUST00000178918.1";
chr19	HAVANA	exon	9861802	9861853	0	-	.	gene_id "ENSMUSG00000024660.10"; transcript_id "ENSMUST00000237439.2"; gene_type "protein_coding"; gene_name "Incenp"; transcript_type "protein_coding"; transcript_name "Incenp-205"; exon_number 7; exon_id "ENSMUSE00000228736.2"; level 2; protein_id "ENSMUSP00000157547.2"; mgi_id "MGI:1313288"; tag "basic"; tag "appris_alternative_2"; havana_gene "OTTMUSG00000073732.1"; havana_transcript "OTTMUST00000178920.1";
chr19	HAVANA	CDS	9861802	9861853	0	-	2	gene_id "ENSMUSG00000024660.10"; transcript_id "ENSMUST00000237439.2"; gene_type "protein_coding"; gene_name "Incenp"; transcript_type "protein_coding"; transcript_name "Incenp-205"; exon_number 7; exon_id "ENSMUSE00000228736.2"; level 2; protein_id "ENSMUSP00000157547.2"; mgi_id "MGI:1313288"; tag "basic"; tag "appris_alternative_2"; havana_gene "OTTMUSG00000073732.1"; havana_transcript "OTTMUST00000178920.1";
chr19	HAVANA	exon	9861802	9861853	0	-	.	gene_id "ENSMUSG00000024660.10"; transcript_id "ENSMUST00000236533.2"; gene_type "protein_coding"; gene_name "Incenp"; transcript_type "retained_intron"; transcript_name "Incenp-203"; exon_number 2; exon_id "ENSMUSE00001455350.2"; level 2; mgi_id "MGI:1313288"; havana_gene "OTTMUSG00000073732.1"; havana_transcript "OTTMUST00000178922.1";
chr19	ENSEMBL_gcm37	exon	9861802	9861853	3.88824572046786	-	.	gene_id "ENSMUSG00000024660.10"; transcript_id "ENSMUSG00000024660.10_tx_4"; exon_id "chr19_9861802_9861853_-"; exonnum "9"; txlen "3125";
chr19	ENSEMBL_gcm37	exon	9861802	9861853	1.69583748761136	-	.	gene_id "ENSMUSG00000024660.10"; transcript_id "ENSMUSG00000024660.10_tx_5"; exon_id "chr19_9861802_9861853_-"; exonnum "9"; txlen "3463";
chr19	HAVANA	exon	9862837	9862872	0	-	.	gene_id "ENSMUSG00000024660.10"; transcript_id "ENSMUST00000237655.2"; gene_type "protein_coding"; gene_name "Incenp"; transcript_type "retained_intron"; transcript_name "Incenp-206"; exon_number 1; exon_id "ENSMUSE00001460056.2"; level 2; mgi_id "MGI:1313288"; havana_gene "OTTMUSG00000073732.1"; havana_transcript "OTTMUST00000178923.1";
chr19	HAVANA	exon	9862837	9862873	0	-	.	gene_id "ENSMUSG00000024660.10"; transcript_id "ENSMUST00000236533.2"; gene_type "protein_coding"; gene_name "Incenp"; transcript_type "retained_intron"; transcript_name "Incenp-203"; exon_number 1; exon_id "ENSMUSE00001460764.2"; level 2; mgi_id "MGI:1313288"; havana_gene "OTTMUSG00000073732.1"; havana_transcript "OTTMUST00000178922.1";
chr19	HAVANA	exon	9862837	9862951	0	-	.	gene_id "ENSMUSG00000024660.10"; transcript_id "ENSMUST00000025562.9"; gene_type "protein_coding"; gene_name "Incenp"; transcript_type "protein_coding"; transcript_name "Incenp-201"; exon_number 7; exon_id "ENSMUSE00000228757.2"; level 2; protein_id "ENSMUSP00000025562.8"; transcript_support_level "1"; mgi_id "MGI:1313288"; tag "basic"; tag "Ensembl_canonical"; tag "GENCODE_Primary"; tag "appris_principal_2"; tag "CCDS"; ccdsid "CCDS37912.1"; havana_gene "OTTMUSG00000073732.1"; havana_transcript "OTTMUST00000178917.1";
chr19	HAVANA	CDS	9862837	9862951	0	-	0	gene_id "ENSMUSG00000024660.10"; transcript_id "ENSMUST00000025562.9"; gene_type "protein_coding"; gene_name "Incenp"; transcript_type "protein_coding"; transcript_name "Incenp-201"; exon_number 7; exon_id "ENSMUSE00000228757.2"; level 2; protein_id "ENSMUSP00000025562.8"; transcript_support_level "1"; mgi_id "MGI:1313288"; tag "basic"; tag "Ensembl_canonical"; tag "GENCODE_Primary"; tag "appris_principal_2"; tag "CCDS"; ccdsid "CCDS37912.1"; havana_gene "OTTMUSG00000073732.1"; havana_transcript "OTTMUST00000178917.1";
chr19	HAVANA	exon	9862837	9862951	0	-	.	gene_id "ENSMUSG00000024660.10"; transcript_id "ENSMUST00000238129.2"; gene_type "protein_coding"; gene_name "Incenp"; transcript_type "retained_intron"; transcript_name "Incenp-209"; exon_number 7; exon_id "ENSMUSE00001454815.2"; level 2; mgi_id "MGI:1313288"; havana_gene "OTTMUSG00000073732.1"; havana_transcript "OTTMUST00000178918.1";
chr19	HAVANA	exon	9862837	9862951	0	-	.	gene_id "ENSMUSG00000024660.10"; transcript_id "ENSMUST00000237439.2"; gene_type "protein_coding"; gene_name "Incenp"; transcript_type "protein_coding"; transcript_name "Incenp-205"; exon_number 6; exon_id "ENSMUSE00000228757.2"; level 2; protein_id "ENSMUSP00000157547.2"; mgi_id "MGI:1313288"; tag "basic"; tag "appris_alternative_2"; havana_gene "OTTMUSG00000073732.1"; havana_transcript "OTTMUST00000178920.1";
chr19	HAVANA	CDS	9862837	9862951	0	-	0	gene_id "ENSMUSG00000024660.10"; transcript_id "ENSMUST00000237439.2"; gene_type "protein_coding"; gene_name "Incenp"; transcript_type "protein_coding"; transcript_name "Incenp-205"; exon_number 6; exon_id "ENSMUSE00000228757.2"; level 2; protein_id "ENSMUSP00000157547.2"; mgi_id "MGI:1313288"; tag "basic"; tag "appris_alternative_2"; havana_gene "OTTMUSG00000073732.1"; havana_transcript "OTTMUST00000178920.1";
chr19	ENSEMBL_gcm37	exon	9862837	9862951	3.88824572046786	-	.	gene_id "ENSMUSG00000024660.10"; transcript_id "ENSMUSG00000024660.10_tx_4"; exon_id "chr19_9862837_9862951_-"; exonnum "8"; txlen "3125";
chr19	ENSEMBL_gcm37	exon	9862837	9862951	1.69583748761136	-	.	gene_id "ENSMUSG00000024660.10"; transcript_id "ENSMUSG00000024660.10_tx_5"; exon_id "chr19_9862837_9862951_-"; exonnum "8"; txlen "3463";
chr19	HAVANA	exon	9863071	9863128	0	-	.	gene_id "ENSMUSG00000024660.10"; transcript_id "ENSMUST00000025562.9"; gene_type "protein_coding"; gene_name "Incenp"; transcript_type "protein_coding"; transcript_name "Incenp-201"; exon_number 6; exon_id "ENSMUSE00000228776.2"; level 2; protein_id "ENSMUSP00000025562.8"; transcript_support_level "1"; mgi_id "MGI:1313288"; tag "basic"; tag "Ensembl_canonical"; tag "GENCODE_Primary"; tag "appris_principal_2"; tag "CCDS"; ccdsid "CCDS37912.1"; havana_gene "OTTMUSG00000073732.1"; havana_transcript "OTTMUST00000178917.1";
chr19	HAVANA	CDS	9863071	9863128	0	-	1	gene_id "ENSMUSG00000024660.10"; transcript_id "ENSMUST00000025562.9"; gene_type "protein_coding"; gene_name "Incenp"; transcript_type "protein_coding"; transcript_name "Incenp-201"; exon_number 6; exon_id "ENSMUSE00000228776.2"; level 2; protein_id "ENSMUSP00000025562.8"; transcript_support_level "1"; mgi_id "MGI:1313288"; tag "basic"; tag "Ensembl_canonical"; tag "GENCODE_Primary"; tag "appris_principal_2"; tag "CCDS"; ccdsid "CCDS37912.1"; havana_gene "OTTMUSG00000073732.1"; havana_transcript "OTTMUST00000178917.1";
chr19	HAVANA	exon	9863071	9863128	0	-	.	gene_id "ENSMUSG00000024660.10"; transcript_id "ENSMUST00000238129.2"; gene_type "protein_coding"; gene_name "Incenp"; transcript_type "retained_intron"; transcript_name "Incenp-209"; exon_number 6; exon_id "ENSMUSE00001459757.2"; level 2; mgi_id "MGI:1313288"; havana_gene "OTTMUSG00000073732.1"; havana_transcript "OTTMUST00000178918.1";
chr19	HAVANA	exon	9863071	9863128	0	-	.	gene_id "ENSMUSG00000024660.10"; transcript_id "ENSMUST00000237439.2"; gene_type "protein_coding"; gene_name "Incenp"; transcript_type "protein_coding"; transcript_name "Incenp-205"; exon_number 5; exon_id "ENSMUSE00000228776.2"; level 2; protein_id "ENSMUSP00000157547.2"; mgi_id "MGI:1313288"; tag "basic"; tag "appris_alternative_2"; havana_gene "OTTMUSG00000073732.1"; havana_transcript "OTTMUST00000178920.1";
chr19	HAVANA	CDS	9863071	9863128	0	-	1	gene_id "ENSMUSG00000024660.10"; transcript_id "ENSMUST00000237439.2"; gene_type "protein_coding"; gene_name "Incenp"; transcript_type "protein_coding"; transcript_name "Incenp-205"; exon_number 5; exon_id "ENSMUSE00000228776.2"; level 2; protein_id "ENSMUSP00000157547.2"; mgi_id "MGI:1313288"; tag "basic"; tag "appris_alternative_2"; havana_gene "OTTMUSG00000073732.1"; havana_transcript "OTTMUST00000178920.1";
chr19	ENSEMBL_gcm37	exon	9863071	9863128	3.88824572046786	-	.	gene_id "ENSMUSG00000024660.10"; transcript_id "ENSMUSG00000024660.10_tx_4"; exon_id "chr19_9863071_9863128_-"; exonnum "7"; txlen "3125";
chr19	ENSEMBL_gcm37	exon	9863071	9863128	1.69583748761136	-	.	gene_id "ENSMUSG00000024660.10"; transcript_id "ENSMUSG00000024660.10_tx_5"; exon_id "chr19_9863071_9863128_-"; exonnum "7"; txlen "3463";
chr19	HAVANA	exon	9864039	9864090	0	-	.	gene_id "ENSMUSG00000024660.10"; transcript_id "ENSMUST00000025562.9"; gene_type "protein_coding"; gene_name "Incenp"; transcript_type "protein_coding"; transcript_name "Incenp-201"; exon_number 5; exon_id "ENSMUSE00000228803.2"; level 2; protein_id "ENSMUSP00000025562.8"; transcript_support_level "1"; mgi_id "MGI:1313288"; tag "basic"; tag "Ensembl_canonical"; tag "GENCODE_Primary"; tag "appris_principal_2"; tag "CCDS"; ccdsid "CCDS37912.1"; havana_gene "OTTMUSG00000073732.1"; havana_transcript "OTTMUST00000178917.1";
chr19	HAVANA	CDS	9864039	9864090	0	-	2	gene_id "ENSMUSG00000024660.10"; transcript_id "ENSMUST00000025562.9"; gene_type "protein_coding"; gene_name "Incenp"; transcript_type "protein_coding"; transcript_name "Incenp-201"; exon_number 5; exon_id "ENSMUSE00000228803.2"; level 2; protein_id "ENSMUSP00000025562.8"; transcript_support_level "1"; mgi_id "MGI:1313288"; tag "basic"; tag "Ensembl_canonical"; tag "GENCODE_Primary"; tag "appris_principal_2"; tag "CCDS"; ccdsid "CCDS37912.1"; havana_gene "OTTMUSG00000073732.1"; havana_transcript "OTTMUST00000178917.1";
chr19	HAVANA	exon	9864039	9864090	0	-	.	gene_id "ENSMUSG00000024660.10"; transcript_id "ENSMUST00000238129.2"; gene_type "protein_coding"; gene_name "Incenp"; transcript_type "retained_intron"; transcript_name "Incenp-209"; exon_number 5; exon_id "ENSMUSE00001461877.2"; level 2; mgi_id "MGI:1313288"; havana_gene "OTTMUSG00000073732.1"; havana_transcript "OTTMUST00000178918.1";
chr19	HAVANA	exon	9864039	9864090	0	-	.	gene_id "ENSMUSG00000024660.10"; transcript_id "ENSMUST00000237439.2"; gene_type "protein_coding"; gene_name "Incenp"; transcript_type "protein_coding"; transcript_name "Incenp-205"; exon_number 4; exon_id "ENSMUSE00000228803.2"; level 2; protein_id "ENSMUSP00000157547.2"; mgi_id "MGI:1313288"; tag "basic"; tag "appris_alternative_2"; havana_gene "OTTMUSG00000073732.1"; havana_transcript "OTTMUST00000178920.1";
chr19	HAVANA	CDS	9864039	9864090	0	-	2	gene_id "ENSMUSG00000024660.10"; transcript_id "ENSMUST00000237439.2"; gene_type "protein_coding"; gene_name "Incenp"; transcript_type "protein_coding"; transcript_name "Incenp-205"; exon_number 4; exon_id "ENSMUSE00000228803.2"; level 2; protein_id "ENSMUSP00000157547.2"; mgi_id "MGI:1313288"; tag "basic"; tag "appris_alternative_2"; havana_gene "OTTMUSG00000073732.1"; havana_transcript "OTTMUST00000178920.1";
chr19	ENSEMBL_gcm37	exon	9864039	9864090	3.88824572046786	-	.	gene_id "ENSMUSG00000024660.10"; transcript_id "ENSMUSG00000024660.10_tx_4"; exon_id "chr19_9864039_9864090_-"; exonnum "6"; txlen "3125";
chr19	ENSEMBL_gcm37	exon	9864039	9864090	1.69583748761136	-	.	gene_id "ENSMUSG00000024660.10"; transcript_id "ENSMUSG00000024660.10_tx_5"; exon_id "chr19_9864039_9864090_-"; exonnum "6"; txlen "3463";
chr19	HAVANA	exon	9870637	9871373	0	-	.	gene_id "ENSMUSG00000024660.10"; transcript_id "ENSMUST00000025562.9"; gene_type "protein_coding"; gene_name "Incenp"; transcript_type "protein_coding"; transcript_name "Incenp-201"; exon_number 4; exon_id "ENSMUSE00000228822.2"; level 2; protein_id "ENSMUSP00000025562.8"; transcript_support_level "1"; mgi_id "MGI:1313288"; tag "basic"; tag "Ensembl_canonical"; tag "GENCODE_Primary"; tag "appris_principal_2"; tag "CCDS"; ccdsid "CCDS37912.1"; havana_gene "OTTMUSG00000073732.1"; havana_transcript "OTTMUST00000178917.1";
chr19	HAVANA	CDS	9870637	9871373	0	-	1	gene_id "ENSMUSG00000024660.10"; transcript_id "ENSMUST00000025562.9"; gene_type "protein_coding"; gene_name "Incenp"; transcript_type "protein_coding"; transcript_name "Incenp-201"; exon_number 4; exon_id "ENSMUSE00000228822.2"; level 2; protein_id "ENSMUSP00000025562.8"; transcript_support_level "1"; mgi_id "MGI:1313288"; tag "basic"; tag "Ensembl_canonical"; tag "GENCODE_Primary"; tag "appris_principal_2"; tag "CCDS"; ccdsid "CCDS37912.1"; havana_gene "OTTMUSG00000073732.1"; havana_transcript "OTTMUST00000178917.1";
chr19	HAVANA	exon	9870637	9871373	0	-	.	gene_id "ENSMUSG00000024660.10"; transcript_id "ENSMUST00000238129.2"; gene_type "protein_coding"; gene_name "Incenp"; transcript_type "retained_intron"; transcript_name "Incenp-209"; exon_number 4; exon_id "ENSMUSE00001462610.2"; level 2; mgi_id "MGI:1313288"; havana_gene "OTTMUSG00000073732.1"; havana_transcript "OTTMUST00000178918.1";
chr19	HAVANA	exon	9870637	9871373	0	-	.	gene_id "ENSMUSG00000024660.10"; transcript_id "ENSMUST00000237439.2"; gene_type "protein_coding"; gene_name "Incenp"; transcript_type "protein_coding"; transcript_name "Incenp-205"; exon_number 3; exon_id "ENSMUSE00000228822.2"; level 2; protein_id "ENSMUSP00000157547.2"; mgi_id "MGI:1313288"; tag "basic"; tag "appris_alternative_2"; havana_gene "OTTMUSG00000073732.1"; havana_transcript "OTTMUST00000178920.1";
chr19	HAVANA	CDS	9870637	9871373	0	-	1	gene_id "ENSMUSG00000024660.10"; transcript_id "ENSMUST00000237439.2"; gene_type "protein_coding"; gene_name "Incenp"; transcript_type "protein_coding"; transcript_name "Incenp-205"; exon_number 3; exon_id "ENSMUSE00000228822.2"; level 2; protein_id "ENSMUSP00000157547.2"; mgi_id "MGI:1313288"; tag "basic"; tag "appris_alternative_2"; havana_gene "OTTMUSG00000073732.1"; havana_transcript "OTTMUST00000178920.1";
chr19	ENSEMBL_gcm37	exon	9870637	9871373	3.88824572046786	-	.	gene_id "ENSMUSG00000024660.10"; transcript_id "ENSMUSG00000024660.10_tx_4"; exon_id "chr19_9870637_9871373_-"; exonnum "5"; txlen "3125";
chr19	ENSEMBL_gcm37	exon	9870637	9871373	1.69583748761136	-	.	gene_id "ENSMUSG00000024660.10"; transcript_id "ENSMUSG00000024660.10_tx_5"; exon_id "chr19_9870637_9871373_-"; exonnum "5"; txlen "3463";
chr19	HAVANA	exon	9871112	9871373	0	-	.	gene_id "ENSMUSG00000024660.10"; transcript_id "ENSMUST00000237725.2"; gene_type "protein_coding"; gene_name "Incenp"; transcript_type "protein_coding"; transcript_name "Incenp-207"; exon_number 5; exon_id "ENSMUSE00001462425.2"; level 2; protein_id "ENSMUSP00000158216.2"; mgi_id "MGI:1313288"; tag "alternative_5_UTR"; tag "upstream_ATG"; tag "mRNA_end_NF"; tag "cds_end_NF"; havana_gene "OTTMUSG00000073732.1"; havana_transcript "OTTMUST00000178924.1";
chr19	HAVANA	CDS	9871112	9871373	0	-	1	gene_id "ENSMUSG00000024660.10"; transcript_id "ENSMUST00000237725.2"; gene_type "protein_coding"; gene_name "Incenp"; transcript_type "protein_coding"; transcript_name "Incenp-207"; exon_number 5; exon_id "ENSMUSE00001462425.2"; level 2; protein_id "ENSMUSP00000158216.2"; mgi_id "MGI:1313288"; tag "alternative_5_UTR"; tag "upstream_ATG"; tag "mRNA_end_NF"; tag "cds_end_NF"; havana_gene "OTTMUSG00000073732.1"; havana_transcript "OTTMUST00000178924.1";
chr19	HAVANA	transcript	9871112	9876745	0	-	.	gene_id "ENSMUSG00000024660.10"; transcript_id "ENSMUST00000237725.2"; gene_type "protein_coding"; gene_name "Incenp"; transcript_type "protein_coding"; transcript_name "Incenp-207"; level 2; protein_id "ENSMUSP00000158216.2"; mgi_id "MGI:1313288"; tag "alternative_5_UTR"; tag "upstream_ATG"; tag "mRNA_end_NF"; tag "cds_end_NF"; havana_gene "OTTMUSG00000073732.1"; havana_transcript "OTTMUST00000178924.1";
chr19	HAVANA	exon	9871212	9871373	0	-	.	gene_id "ENSMUSG00000024660.10"; transcript_id "ENSMUST00000237147.2"; gene_type "protein_coding"; gene_name "Incenp"; transcript_type "protein_coding"; transcript_name "Incenp-204"; exon_number 4; exon_id "ENSMUSE00001462925.2"; level 2; protein_id "ENSMUSP00000157801.2"; mgi_id "MGI:1313288"; tag "mRNA_end_NF"; tag "cds_end_NF"; tag "alternative_5_UTR"; havana_gene "OTTMUSG00000073732.1"; havana_transcript "OTTMUST00000178925.1";
chr19	HAVANA	CDS	9871212	9871373	0	-	1	gene_id "ENSMUSG00000024660.10"; transcript_id "ENSMUST00000237147.2"; gene_type "protein_coding"; gene_name "Incenp"; transcript_type "protein_coding"; transcript_name "Incenp-204"; exon_number 4; exon_id "ENSMUSE00001462925.2"; level 2; protein_id "ENSMUSP00000157801.2"; mgi_id "MGI:1313288"; tag "mRNA_end_NF"; tag "cds_end_NF"; tag "alternative_5_UTR"; havana_gene "OTTMUSG00000073732.1"; havana_transcript "OTTMUST00000178925.1";
chr19	HAVANA	transcript	9871212	9876853	0	-	.	gene_id "ENSMUSG00000024660.10"; transcript_id "ENSMUST00000237147.2"; gene_type "protein_coding"; gene_name "Incenp"; transcript_type "protein_coding"; transcript_name "Incenp-204"; level 2; protein_id "ENSMUSP00000157801.2"; mgi_id "MGI:1313288"; tag "mRNA_end_NF"; tag "cds_end_NF"; tag "alternative_5_UTR"; havana_gene "OTTMUSG00000073732.1"; havana_transcript "OTTMUST00000178925.1";
chr19	HAVANA	exon	9872203	9872316	0	-	.	gene_id "ENSMUSG00000024660.10"; transcript_id "ENSMUST00000025562.9"; gene_type "protein_coding"; gene_name "Incenp"; transcript_type "protein_coding"; transcript_name "Incenp-201"; exon_number 3; exon_id "ENSMUSE00000144215.2"; level 2; protein_id "ENSMUSP00000025562.8"; transcript_support_level "1"; mgi_id "MGI:1313288"; tag "basic"; tag "Ensembl_canonical"; tag "GENCODE_Primary"; tag "appris_principal_2"; tag "CCDS"; ccdsid "CCDS37912.1"; havana_gene "OTTMUSG00000073732.1"; havana_transcript "OTTMUST00000178917.1";
chr19	HAVANA	CDS	9872203	9872316	0	-	1	gene_id "ENSMUSG00000024660.10"; transcript_id "ENSMUST00000025562.9"; gene_type "protein_coding"; gene_name "Incenp"; transcript_type "protein_coding"; transcript_name "Incenp-201"; exon_number 3; exon_id "ENSMUSE00000144215.2"; level 2; protein_id "ENSMUSP00000025562.8"; transcript_support_level "1"; mgi_id "MGI:1313288"; tag "basic"; tag "Ensembl_canonical"; tag "GENCODE_Primary"; tag "appris_principal_2"; tag "CCDS"; ccdsid "CCDS37912.1"; havana_gene "OTTMUSG00000073732.1"; havana_transcript "OTTMUST00000178917.1";
chr19	HAVANA	exon	9872203	9872316	0	-	.	gene_id "ENSMUSG00000024660.10"; transcript_id "ENSMUST00000238129.2"; gene_type "protein_coding"; gene_name "Incenp"; transcript_type "retained_intron"; transcript_name "Incenp-209"; exon_number 3; exon_id "ENSMUSE00001459001.2"; level 2; mgi_id "MGI:1313288"; havana_gene "OTTMUSG00000073732.1"; havana_transcript "OTTMUST00000178918.1";
chr19	HAVANA	exon	9872203	9872316	0	-	.	gene_id "ENSMUSG00000024660.10"; transcript_id "ENSMUST00000237439.2"; gene_type "protein_coding"; gene_name "Incenp"; transcript_type "protein_coding"; transcript_name "Incenp-205"; exon_number 2; exon_id "ENSMUSE00000144215.2"; level 2; protein_id "ENSMUSP00000157547.2"; mgi_id "MGI:1313288"; tag "basic"; tag "appris_alternative_2"; havana_gene "OTTMUSG00000073732.1"; havana_transcript "OTTMUST00000178920.1";
chr19	HAVANA	CDS	9872203	9872316	0	-	1	gene_id "ENSMUSG00000024660.10"; transcript_id "ENSMUST00000237439.2"; gene_type "protein_coding"; gene_name "Incenp"; transcript_type "protein_coding"; transcript_name "Incenp-205"; exon_number 2; exon_id "ENSMUSE00000144215.2"; level 2; protein_id "ENSMUSP00000157547.2"; mgi_id "MGI:1313288"; tag "basic"; tag "appris_alternative_2"; havana_gene "OTTMUSG00000073732.1"; havana_transcript "OTTMUST00000178920.1";
chr19	HAVANA	exon	9872203	9872316	0	-	.	gene_id "ENSMUSG00000024660.10"; transcript_id "ENSMUST00000237725.2"; gene_type "protein_coding"; gene_name "Incenp"; transcript_type "protein_coding"; transcript_name "Incenp-207"; exon_number 4; exon_id "ENSMUSE00000144215.2"; level 2; protein_id "ENSMUSP00000158216.2"; mgi_id "MGI:1313288"; tag "alternative_5_UTR"; tag "upstream_ATG"; tag "mRNA_end_NF"; tag "cds_end_NF"; havana_gene "OTTMUSG00000073732.1"; havana_transcript "OTTMUST00000178924.1";
chr19	HAVANA	CDS	9872203	9872316	0	-	1	gene_id "ENSMUSG00000024660.10"; transcript_id "ENSMUST00000237725.2"; gene_type "protein_coding"; gene_name "Incenp"; transcript_type "protein_coding"; transcript_name "Incenp-207"; exon_number 4; exon_id "ENSMUSE00000144215.2"; level 2; protein_id "ENSMUSP00000158216.2"; mgi_id "MGI:1313288"; tag "alternative_5_UTR"; tag "upstream_ATG"; tag "mRNA_end_NF"; tag "cds_end_NF"; havana_gene "OTTMUSG00000073732.1"; havana_transcript "OTTMUST00000178924.1";
chr19	HAVANA	exon	9872203	9872316	0	-	.	gene_id "ENSMUSG00000024660.10"; transcript_id "ENSMUST00000237147.2"; gene_type "protein_coding"; gene_name "Incenp"; transcript_type "protein_coding"; transcript_name "Incenp-204"; exon_number 3; exon_id "ENSMUSE00000144215.2"; level 2; protein_id "ENSMUSP00000157801.2"; mgi_id "MGI:1313288"; tag "mRNA_end_NF"; tag "cds_end_NF"; tag "alternative_5_UTR"; havana_gene "OTTMUSG00000073732.1"; havana_transcript "OTTMUST00000178925.1";
chr19	HAVANA	CDS	9872203	9872316	0	-	1	gene_id "ENSMUSG00000024660.10"; transcript_id "ENSMUST00000237147.2"; gene_type "protein_coding"; gene_name "Incenp"; transcript_type "protein_coding"; transcript_name "Incenp-204"; exon_number 3; exon_id "ENSMUSE00000144215.2"; level 2; protein_id "ENSMUSP00000157801.2"; mgi_id "MGI:1313288"; tag "mRNA_end_NF"; tag "cds_end_NF"; tag "alternative_5_UTR"; havana_gene "OTTMUSG00000073732.1"; havana_transcript "OTTMUST00000178925.1";
chr19	ENSEMBL_gcm37	exon	9872203	9872316	3.88824572046786	-	.	gene_id "ENSMUSG00000024660.10"; transcript_id "ENSMUSG00000024660.10_tx_4"; exon_id "chr19_9872203_9872316_-"; exonnum "4"; txlen "3125";
chr19	ENSEMBL_gcm37	exon	9872203	9872316	1.69583748761136	-	.	gene_id "ENSMUSG00000024660.10"; transcript_id "ENSMUSG00000024660.10_tx_5"; exon_id "chr19_9872203_9872316_-"; exonnum "4"; txlen "3463";
chr19	HAVANA	CDS	9872685	9872824	0	-	0	gene_id "ENSMUSG00000024660.10"; transcript_id "ENSMUST00000025562.9"; gene_type "protein_coding"; gene_name "Incenp"; transcript_type "protein_coding"; transcript_name "Incenp-201"; exon_number 2; exon_id "ENSMUSE00000228859.2"; level 2; protein_id "ENSMUSP00000025562.8"; transcript_support_level "1"; mgi_id "MGI:1313288"; tag "basic"; tag "Ensembl_canonical"; tag "GENCODE_Primary"; tag "appris_principal_2"; tag "CCDS"; ccdsid "CCDS37912.1"; havana_gene "OTTMUSG00000073732.1"; havana_transcript "OTTMUST00000178917.1";
chr19	HAVANA	exon	9872685	9872824	0	-	.	gene_id "ENSMUSG00000024660.10"; transcript_id "ENSMUST00000237439.2"; gene_type "protein_coding"; gene_name "Incenp"; transcript_type "protein_coding"; transcript_name "Incenp-205"; exon_number 1; exon_id "ENSMUSE00001454432.2"; level 2; protein_id "ENSMUSP00000157547.2"; mgi_id "MGI:1313288"; tag "basic"; tag "appris_alternative_2"; havana_gene "OTTMUSG00000073732.1"; havana_transcript "OTTMUST00000178920.1";
chr19	HAVANA	CDS	9872685	9872824	0	-	0	gene_id "ENSMUSG00000024660.10"; transcript_id "ENSMUST00000237439.2"; gene_type "protein_coding"; gene_name "Incenp"; transcript_type "protein_coding"; transcript_name "Incenp-205"; exon_number 1; exon_id "ENSMUSE00001454432.2"; level 2; protein_id "ENSMUSP00000157547.2"; mgi_id "MGI:1313288"; tag "basic"; tag "appris_alternative_2"; havana_gene "OTTMUSG00000073732.1"; havana_transcript "OTTMUST00000178920.1";
chr19	HAVANA	CDS	9872685	9872824	0	-	0	gene_id "ENSMUSG00000024660.10"; transcript_id "ENSMUST00000237725.2"; gene_type "protein_coding"; gene_name "Incenp"; transcript_type "protein_coding"; transcript_name "Incenp-207"; exon_number 3; exon_id "ENSMUSE00000228859.2"; level 2; protein_id "ENSMUSP00000158216.2"; mgi_id "MGI:1313288"; tag "alternative_5_UTR"; tag "upstream_ATG"; tag "mRNA_end_NF"; tag "cds_end_NF"; havana_gene "OTTMUSG00000073732.1"; havana_transcript "OTTMUST00000178924.1";
chr19	HAVANA	CDS	9872685	9872824	0	-	0	gene_id "ENSMUSG00000024660.10"; transcript_id "ENSMUST00000237147.2"; gene_type "protein_coding"; gene_name "Incenp"; transcript_type "protein_coding"; transcript_name "Incenp-204"; exon_number 2; exon_id "ENSMUSE00001454426.2"; level 2; protein_id "ENSMUSP00000157801.2"; mgi_id "MGI:1313288"; tag "mRNA_end_NF"; tag "cds_end_NF"; tag "alternative_5_UTR"; havana_gene "OTTMUSG00000073732.1"; havana_transcript "OTTMUST00000178925.1";
chr19	HAVANA	exon	9872685	9872831	0	-	.	gene_id "ENSMUSG00000024660.10"; transcript_id "ENSMUST00000237147.2"; gene_type "protein_coding"; gene_name "Incenp"; transcript_type "protein_coding"; transcript_name "Incenp-204"; exon_number 2; exon_id "ENSMUSE00001454426.2"; level 2; protein_id "ENSMUSP00000157801.2"; mgi_id "MGI:1313288"; tag "mRNA_end_NF"; tag "cds_end_NF"; tag "alternative_5_UTR"; havana_gene "OTTMUSG00000073732.1"; havana_transcript "OTTMUST00000178925.1";
chr19	HAVANA	exon	9872685	9872835	0	-	.	gene_id "ENSMUSG00000024660.10"; transcript_id "ENSMUST00000025562.9"; gene_type "protein_coding"; gene_name "Incenp"; transcript_type "protein_coding"; transcript_name "Incenp-201"; exon_number 2; exon_id "ENSMUSE00000228859.2"; level 2; protein_id "ENSMUSP00000025562.8"; transcript_support_level "1"; mgi_id "MGI:1313288"; tag "basic"; tag "Ensembl_canonical"; tag "GENCODE_Primary"; tag "appris_principal_2"; tag "CCDS"; ccdsid "CCDS37912.1"; havana_gene "OTTMUSG00000073732.1"; havana_transcript "OTTMUST00000178917.1";
chr19	HAVANA	exon	9872685	9872835	0	-	.	gene_id "ENSMUSG00000024660.10"; transcript_id "ENSMUST00000238129.2"; gene_type "protein_coding"; gene_name "Incenp"; transcript_type "retained_intron"; transcript_name "Incenp-209"; exon_number 2; exon_id "ENSMUSE00001459453.2"; level 2; mgi_id "MGI:1313288"; havana_gene "OTTMUSG00000073732.1"; havana_transcript "OTTMUST00000178918.1";
chr19	HAVANA	exon	9872685	9872835	0	-	.	gene_id "ENSMUSG00000024660.10"; transcript_id "ENSMUST00000237725.2"; gene_type "protein_coding"; gene_name "Incenp"; transcript_type "protein_coding"; transcript_name "Incenp-207"; exon_number 3; exon_id "ENSMUSE00000228859.2"; level 2; protein_id "ENSMUSP00000158216.2"; mgi_id "MGI:1313288"; tag "alternative_5_UTR"; tag "upstream_ATG"; tag "mRNA_end_NF"; tag "cds_end_NF"; havana_gene "OTTMUSG00000073732.1"; havana_transcript "OTTMUST00000178924.1";
chr19	ENSEMBL_gcm37	exon	9872685	9872835	3.88824572046786	-	.	gene_id "ENSMUSG00000024660.10"; transcript_id "ENSMUSG00000024660.10_tx_4"; exon_id "chr19_9872685_9872835_-"; exonnum "3"; txlen "3125";
chr19	ENSEMBL_gcm37	exon	9872685	9872835	1.69583748761136	-	.	gene_id "ENSMUSG00000024660.10"; transcript_id "ENSMUSG00000024660.10_tx_5"; exon_id "chr19_9872685_9872835_-"; exonnum "3"; txlen "3463";
chr19	HAVANA	start_codon	9872822	9872824	0	-	0	gene_id "ENSMUSG00000024660.10"; transcript_id "ENSMUST00000025562.9"; gene_type "protein_coding"; gene_name "Incenp"; transcript_type "protein_coding"; transcript_name "Incenp-201"; exon_number 2; exon_id "ENSMUSE00000228859.2"; level 2; protein_id "ENSMUSP00000025562.8"; transcript_support_level "1"; mgi_id "MGI:1313288"; tag "basic"; tag "Ensembl_canonical"; tag "GENCODE_Primary"; tag "appris_principal_2"; tag "CCDS"; ccdsid "CCDS37912.1"; havana_gene "OTTMUSG00000073732.1"; havana_transcript "OTTMUST00000178917.1";
chr19	HAVANA	start_codon	9872822	9872824	0	-	0	gene_id "ENSMUSG00000024660.10"; transcript_id "ENSMUST00000237439.2"; gene_type "protein_coding"; gene_name "Incenp"; transcript_type "protein_coding"; transcript_name "Incenp-205"; exon_number 1; exon_id "ENSMUSE00001454432.2"; level 2; protein_id "ENSMUSP00000157547.2"; mgi_id "MGI:1313288"; tag "basic"; tag "appris_alternative_2"; havana_gene "OTTMUSG00000073732.1"; havana_transcript "OTTMUST00000178920.1";
chr19	HAVANA	start_codon	9872822	9872824	0	-	0	gene_id "ENSMUSG00000024660.10"; transcript_id "ENSMUST00000237725.2"; gene_type "protein_coding"; gene_name "Incenp"; transcript_type "protein_coding"; transcript_name "Incenp-207"; exon_number 3; exon_id "ENSMUSE00000228859.2"; level 2; protein_id "ENSMUSP00000158216.2"; mgi_id "MGI:1313288"; tag "alternative_5_UTR"; tag "upstream_ATG"; tag "mRNA_end_NF"; tag "cds_end_NF"; havana_gene "OTTMUSG00000073732.1"; havana_transcript "OTTMUST00000178924.1";
chr19	HAVANA	start_codon	9872822	9872824	0	-	0	gene_id "ENSMUSG00000024660.10"; transcript_id "ENSMUST00000237147.2"; gene_type "protein_coding"; gene_name "Incenp"; transcript_type "protein_coding"; transcript_name "Incenp-204"; exon_number 2; exon_id "ENSMUSE00001454426.2"; level 2; protein_id "ENSMUSP00000157801.2"; mgi_id "MGI:1313288"; tag "mRNA_end_NF"; tag "cds_end_NF"; tag "alternative_5_UTR"; havana_gene "OTTMUSG00000073732.1"; havana_transcript "OTTMUST00000178925.1";
chr19	HAVANA	UTR	9872825	9872831	0	-	.	gene_id "ENSMUSG00000024660.10"; transcript_id "ENSMUST00000237147.2"; gene_type "protein_coding"; gene_name "Incenp"; transcript_type "protein_coding"; transcript_name "Incenp-204"; exon_number 2; exon_id "ENSMUSE00001454426.2"; level 2; protein_id "ENSMUSP00000157801.2"; mgi_id "MGI:1313288"; tag "mRNA_end_NF"; tag "cds_end_NF"; tag "alternative_5_UTR"; havana_gene "OTTMUSG00000073732.1"; havana_transcript "OTTMUST00000178925.1";
chr19	HAVANA	UTR	9872825	9872835	0	-	.	gene_id "ENSMUSG00000024660.10"; transcript_id "ENSMUST00000025562.9"; gene_type "protein_coding"; gene_name "Incenp"; transcript_type "protein_coding"; transcript_name "Incenp-201"; exon_number 2; exon_id "ENSMUSE00000228859.2"; level 2; protein_id "ENSMUSP00000025562.8"; transcript_support_level "1"; mgi_id "MGI:1313288"; tag "basic"; tag "Ensembl_canonical"; tag "GENCODE_Primary"; tag "appris_principal_2"; tag "CCDS"; ccdsid "CCDS37912.1"; havana_gene "OTTMUSG00000073732.1"; havana_transcript "OTTMUST00000178917.1";
chr19	HAVANA	UTR	9872825	9872835	0	-	.	gene_id "ENSMUSG00000024660.10"; transcript_id "ENSMUST00000237725.2"; gene_type "protein_coding"; gene_name "Incenp"; transcript_type "protein_coding"; transcript_name "Incenp-207"; exon_number 3; exon_id "ENSMUSE00000228859.2"; level 2; protein_id "ENSMUSP00000158216.2"; mgi_id "MGI:1313288"; tag "alternative_5_UTR"; tag "upstream_ATG"; tag "mRNA_end_NF"; tag "cds_end_NF"; havana_gene "OTTMUSG00000073732.1"; havana_transcript "OTTMUST00000178924.1";
chr19	HAVANA	exon	9872939	9873005	0	-	.	gene_id "ENSMUSG00000024660.10"; transcript_id "ENSMUST00000237725.2"; gene_type "protein_coding"; gene_name "Incenp"; transcript_type "protein_coding"; transcript_name "Incenp-207"; exon_number 2; exon_id "ENSMUSE00001457120.2"; level 2; protein_id "ENSMUSP00000158216.2"; mgi_id "MGI:1313288"; tag "alternative_5_UTR"; tag "upstream_ATG"; tag "mRNA_end_NF"; tag "cds_end_NF"; havana_gene "OTTMUSG00000073732.1"; havana_transcript "OTTMUST00000178924.1";
chr19	HAVANA	UTR	9872939	9873005	0	-	.	gene_id "ENSMUSG00000024660.10"; transcript_id "ENSMUST00000237725.2"; gene_type "protein_coding"; gene_name "Incenp"; transcript_type "protein_coding"; transcript_name "Incenp-207"; exon_number 2; exon_id "ENSMUSE00001457120.2"; level 2; protein_id "ENSMUSP00000158216.2"; mgi_id "MGI:1313288"; tag "alternative_5_UTR"; tag "upstream_ATG"; tag "mRNA_end_NF"; tag "cds_end_NF"; havana_gene "OTTMUSG00000073732.1"; havana_transcript "OTTMUST00000178924.1";
chr19	ENSEMBL_gcm37	exon	9872939	9873005	3.88824572046786	-	.	gene_id "ENSMUSG00000024660.10"; transcript_id "ENSMUSG00000024660.10_tx_4"; exon_id "chr19_9872939_9873005_-"; exonnum "2"; txlen "3125";
chr19	ENSEMBL_gcm37	exon	9872939	9873005	1.69583748761136	-	.	gene_id "ENSMUSG00000024660.10"; transcript_id "ENSMUSG00000024660.10_tx_5"; exon_id "chr19_9872939_9873005_-"; exonnum "2"; txlen "3463";
chr19	sragcm37_ss	exon	9873136	9873554	1.69583748761136	-	.	gene_id "ENSMUSG00000024660.10"; transcript_id "ENSMUSG00000024660.10_tx_5"; exon_id "chr19_9873136_9873554_-"; exonnum "1"; txlen "3463";
chr19	sragcm37_ss	exon	9873239	9873319	3.88824572046786	-	.	gene_id "ENSMUSG00000024660.10"; transcript_id "ENSMUSG00000024660.10_tx_4"; exon_id "chr19_9873239_9873319_-"; exonnum "1"; txlen "3125";
chr19	HAVANA	gene	9874864	9876071	0	-	.	gene_id "ENSMUSG00000118325.2"; gene_type "TEC"; gene_name "Gm50324"; level 2; mgi_id "MGI:6303187"; havana_gene "OTTMUSG00000073733.1";
chr19	HAVANA	transcript	9874864	9876071	0	-	.	gene_id "ENSMUSG00000118325.2"; transcript_id "ENSMUST00000237300.2"; gene_type "TEC"; gene_name "Gm50324"; transcript_type "TEC"; transcript_name "Gm50324-201"; level 2; mgi_id "MGI:6303187"; tag "basic"; tag "Ensembl_canonical"; tag "GENCODE_Primary"; havana_gene "OTTMUSG00000073733.1"; havana_transcript "OTTMUST00000178926.1";
chr19	HAVANA	exon	9874864	9876071	0	-	.	gene_id "ENSMUSG00000118325.2"; transcript_id "ENSMUST00000237300.2"; gene_type "TEC"; gene_name "Gm50324"; transcript_type "TEC"; transcript_name "Gm50324-201"; exon_number 1; exon_id "ENSMUSE00001454416.2"; level 2; mgi_id "MGI:6303187"; tag "basic"; tag "Ensembl_canonical"; tag "GENCODE_Primary"; havana_gene "OTTMUSG00000073733.1"; havana_transcript "OTTMUST00000178926.1";
chr19	HAVANA	exon	9876703	9876745	0	-	.	gene_id "ENSMUSG00000024660.10"; transcript_id "ENSMUST00000237725.2"; gene_type "protein_coding"; gene_name "Incenp"; transcript_type "protein_coding"; transcript_name "Incenp-207"; exon_number 1; exon_id "ENSMUSE00001458994.2"; level 2; protein_id "ENSMUSP00000158216.2"; mgi_id "MGI:1313288"; tag "alternative_5_UTR"; tag "upstream_ATG"; tag "mRNA_end_NF"; tag "cds_end_NF"; havana_gene "OTTMUSG00000073732.1"; havana_transcript "OTTMUST00000178924.1";
chr19	HAVANA	UTR	9876703	9876745	0	-	.	gene_id "ENSMUSG00000024660.10"; transcript_id "ENSMUST00000237725.2"; gene_type "protein_coding"; gene_name "Incenp"; transcript_type "protein_coding"; transcript_name "Incenp-207"; exon_number 1; exon_id "ENSMUSE00001458994.2"; level 2; protein_id "ENSMUSP00000158216.2"; mgi_id "MGI:1313288"; tag "alternative_5_UTR"; tag "upstream_ATG"; tag "mRNA_end_NF"; tag "cds_end_NF"; havana_gene "OTTMUSG00000073732.1"; havana_transcript "OTTMUST00000178924.1";
chr19	HAVANA	exon	9876703	9876825	0	-	.	gene_id "ENSMUSG00000024660.10"; transcript_id "ENSMUST00000238129.2"; gene_type "protein_coding"; gene_name "Incenp"; transcript_type "retained_intron"; transcript_name "Incenp-209"; exon_number 1; exon_id "ENSMUSE00001456392.2"; level 2; mgi_id "MGI:1313288"; havana_gene "OTTMUSG00000073732.1"; havana_transcript "OTTMUST00000178918.1";
chr19	HAVANA	exon	9876703	9876853	0	-	.	gene_id "ENSMUSG00000024660.10"; transcript_id "ENSMUST00000237147.2"; gene_type "protein_coding"; gene_name "Incenp"; transcript_type "protein_coding"; transcript_name "Incenp-204"; exon_number 1; exon_id "ENSMUSE00001456981.2"; level 2; protein_id "ENSMUSP00000157801.2"; mgi_id "MGI:1313288"; tag "mRNA_end_NF"; tag "cds_end_NF"; tag "alternative_5_UTR"; havana_gene "OTTMUSG00000073732.1"; havana_transcript "OTTMUST00000178925.1";
chr19	HAVANA	UTR	9876703	9876853	0	-	.	gene_id "ENSMUSG00000024660.10"; transcript_id "ENSMUST00000237147.2"; gene_type "protein_coding"; gene_name "Incenp"; transcript_type "protein_coding"; transcript_name "Incenp-204"; exon_number 1; exon_id "ENSMUSE00001456981.2"; level 2; protein_id "ENSMUSP00000157801.2"; mgi_id "MGI:1313288"; tag "mRNA_end_NF"; tag "cds_end_NF"; tag "alternative_5_UTR"; havana_gene "OTTMUSG00000073732.1"; havana_transcript "OTTMUST00000178925.1";
chr19	HAVANA	exon	9876703	9876915	0	-	.	gene_id "ENSMUSG00000024660.10"; transcript_id "ENSMUST00000025562.9"; gene_type "protein_coding"; gene_name "Incenp"; transcript_type "protein_coding"; transcript_name "Incenp-201"; exon_number 1; exon_id "ENSMUSE00000364922.7"; level 2; protein_id "ENSMUSP00000025562.8"; transcript_support_level "1"; mgi_id "MGI:1313288"; tag "basic"; tag "Ensembl_canonical"; tag "GENCODE_Primary"; tag "appris_principal_2"; tag "CCDS"; ccdsid "CCDS37912.1"; havana_gene "OTTMUSG00000073732.1"; havana_transcript "OTTMUST00000178917.1";
chr19	HAVANA	UTR	9876703	9876915	0	-	.	gene_id "ENSMUSG00000024660.10"; transcript_id "ENSMUST00000025562.9"; gene_type "protein_coding"; gene_name "Incenp"; transcript_type "protein_coding"; transcript_name "Incenp-201"; exon_number 1; exon_id "ENSMUSE00000364922.7"; level 2; protein_id "ENSMUSP00000025562.8"; transcript_support_level "1"; mgi_id "MGI:1313288"; tag "basic"; tag "Ensembl_canonical"; tag "GENCODE_Primary"; tag "appris_principal_2"; tag "CCDS"; ccdsid "CCDS37912.1"; havana_gene "OTTMUSG00000073732.1"; havana_transcript "OTTMUST00000178917.1";
chr19	HAVANA	exon	9901913	9902139	0	-	.	gene_id "ENSMUSG00000118008.3"; transcript_id "ENSMUST00000303153.1"; gene_type "lncRNA"; gene_name "Gm36913"; transcript_type "lncRNA"; transcript_name "Gm36913-208"; exon_number 4; exon_id "ENSMUSE00001599105.1"; level 2; mgi_id "MGI:5596072"; tag "TAGENE"; havana_gene "OTTMUSG00000073735.1";
chr19	HAVANA	transcript	9901913	9916621	0	-	.	gene_id "ENSMUSG00000118008.3"; transcript_id "ENSMUST00000303153.1"; gene_type "lncRNA"; gene_name "Gm36913"; transcript_type "lncRNA"; transcript_name "Gm36913-208"; level 2; mgi_id "MGI:5596072"; tag "TAGENE"; havana_gene "OTTMUSG00000073735.1";
chr19	HAVANA	gene	9901913	9960404	0	-	.	gene_id "ENSMUSG00000118008.3"; gene_type "lncRNA"; gene_name "Gm36913"; level 2; mgi_id "MGI:5596072"; havana_gene "OTTMUSG00000073735.1";
chr19	HAVANA	exon	9901914	9902139	0	-	.	gene_id "ENSMUSG00000118008.3"; transcript_id "ENSMUST00000303156.1"; gene_type "lncRNA"; gene_name "Gm36913"; transcript_type "lncRNA"; transcript_name "Gm36913-211"; exon_number 5; exon_id "ENSMUSE00001599106.1"; level 2; mgi_id "MGI:5596072"; tag "TAGENE"; havana_gene "OTTMUSG00000073735.1";
chr19	HAVANA	exon	9901914	9902139	0	-	.	gene_id "ENSMUSG00000118008.3"; transcript_id "ENSMUST00000303155.1"; gene_type "lncRNA"; gene_name "Gm36913"; transcript_type "lncRNA"; transcript_name "Gm36913-210"; exon_number 3; exon_id "ENSMUSE00001599106.1"; level 2; mgi_id "MGI:5596072"; tag "TAGENE"; havana_gene "OTTMUSG00000073735.1";
chr19	HAVANA	exon	9901914	9902139	0	-	.	gene_id "ENSMUSG00000118008.3"; transcript_id "ENSMUST00000303151.1"; gene_type "lncRNA"; gene_name "Gm36913"; transcript_type "lncRNA"; transcript_name "Gm36913-206"; exon_number 4; exon_id "ENSMUSE00001599106.1"; level 2; mgi_id "MGI:5596072"; tag "TAGENE"; havana_gene "OTTMUSG00000073735.1";
chr19	HAVANA	exon	9901914	9902139	0	-	.	gene_id "ENSMUSG00000118008.3"; transcript_id "ENSMUST00000303150.1"; gene_type "lncRNA"; gene_name "Gm36913"; transcript_type "lncRNA"; transcript_name "Gm36913-205"; exon_number 5; exon_id "ENSMUSE00001599106.1"; level 2; mgi_id "MGI:5596072"; tag "TAGENE"; havana_gene "OTTMUSG00000073735.1";
chr19	HAVANA	exon	9901914	9902139	0	-	.	gene_id "ENSMUSG00000118008.3"; transcript_id "ENSMUST00000303145.1"; gene_type "lncRNA"; gene_name "Gm36913"; transcript_type "lncRNA"; transcript_name "Gm36913-202"; exon_number 3; exon_id "ENSMUSE00001599106.1"; level 2; mgi_id "MGI:5596072"; tag "TAGENE"; havana_gene "OTTMUSG00000073735.1";
chr19	HAVANA	exon	9901914	9902139	0	-	.	gene_id "ENSMUSG00000118008.3"; transcript_id "ENSMUST00000303147.1"; gene_type "lncRNA"; gene_name "Gm36913"; transcript_type "lncRNA"; transcript_name "Gm36913-203"; exon_number 5; exon_id "ENSMUSE00001599106.1"; level 2; mgi_id "MGI:5596072"; tag "basic"; tag "TAGENE"; havana_gene "OTTMUSG00000073735.1";
chr19	HAVANA	exon	9901914	9902139	0	-	.	gene_id "ENSMUSG00000118008.3"; transcript_id "ENSMUST00000236750.3"; gene_type "lncRNA"; gene_name "Gm36913"; transcript_type "lncRNA"; transcript_name "Gm36913-201"; exon_number 4; exon_id "ENSMUSE00001599106.1"; level 2; mgi_id "MGI:5596072"; tag "Ensembl_canonical"; tag "GENCODE_Primary"; tag "TAGENE"; havana_gene "OTTMUSG00000073735.1"; havana_transcript "OTTMUST00000178930.1";
chr19	ENSEMBL_gcm37	exon	9901914	9902139	0.0895664008294104	-	.	gene_id "ENSMUSG00000118008.3"; transcript_id "ENSMUSG00000118008.3_tx_15"; exon_id "chr19_9901914_9902139_-"; exonnum "4"; txlen "550";
chr19	ENSEMBL_gcm37	exon	9901914	9902139	0.0631656473771605	-	.	gene_id "ENSMUSG00000118008.3"; transcript_id "ENSMUSG00000118008.3_tx_19"; exon_id "chr19_9901914_9902139_-"; exonnum "5"; txlen "609";
chr19	ENSEMBL_gcm37	exon	9901914	9902139	1.29563068084408	-	.	gene_id "ENSMUSG00000118008.3"; transcript_id "ENSMUSG00000118008.3_tx_2"; exon_id "chr19_9901914_9902139_-"; exonnum "4"; txlen "600";
chr19	ENSEMBL_gcm37	exon	9901914	9902139	0.290296030928364	-	.	gene_id "ENSMUSG00000118008.3"; transcript_id "ENSMUSG00000118008.3_tx_9"; exon_id "chr19_9901914_9902139_-"; exonnum "3"; txlen "529";
chr19	HAVANA	transcript	9901914	9916427	0	-	.	gene_id "ENSMUSG00000118008.3"; transcript_id "ENSMUST00000303156.1"; gene_type "lncRNA"; gene_name "Gm36913"; transcript_type "lncRNA"; transcript_name "Gm36913-211"; level 2; mgi_id "MGI:5596072"; tag "TAGENE"; havana_gene "OTTMUSG00000073735.1";
chr19	HAVANA	transcript	9901914	9916552	0	-	.	gene_id "ENSMUSG00000118008.3"; transcript_id "ENSMUST00000303155.1"; gene_type "lncRNA"; gene_name "Gm36913"; transcript_type "lncRNA"; transcript_name "Gm36913-210"; level 2; mgi_id "MGI:5596072"; tag "TAGENE"; havana_gene "OTTMUSG00000073735.1";
chr19	HAVANA	transcript	9901914	9956886	0	-	.	gene_id "ENSMUSG00000118008.3"; transcript_id "ENSMUST00000303151.1"; gene_type "lncRNA"; gene_name "Gm36913"; transcript_type "lncRNA"; transcript_name "Gm36913-206"; level 2; mgi_id "MGI:5596072"; tag "TAGENE"; havana_gene "OTTMUSG00000073735.1";
chr19	HAVANA	transcript	9901914	9956925	0	-	.	gene_id "ENSMUSG00000118008.3"; transcript_id "ENSMUST00000303150.1"; gene_type "lncRNA"; gene_name "Gm36913"; transcript_type "lncRNA"; transcript_name "Gm36913-205"; level 2; mgi_id "MGI:5596072"; tag "TAGENE"; havana_gene "OTTMUSG00000073735.1";
chr19	HAVANA	transcript	9901914	9959918	0	-	.	gene_id "ENSMUSG00000118008.3"; transcript_id "ENSMUST00000303145.1"; gene_type "lncRNA"; gene_name "Gm36913"; transcript_type "lncRNA"; transcript_name "Gm36913-202"; level 2; mgi_id "MGI:5596072"; tag "TAGENE"; havana_gene "OTTMUSG00000073735.1";
chr19	HAVANA	transcript	9901914	9959918	0	-	.	gene_id "ENSMUSG00000118008.3"; transcript_id "ENSMUST00000303147.1"; gene_type "lncRNA"; gene_name "Gm36913"; transcript_type "lncRNA"; transcript_name "Gm36913-203"; level 2; mgi_id "MGI:5596072"; tag "basic"; tag "TAGENE"; havana_gene "OTTMUSG00000073735.1";
chr19	HAVANA	transcript	9901914	9959920	0	-	.	gene_id "ENSMUSG00000118008.3"; transcript_id "ENSMUST00000236750.3"; gene_type "lncRNA"; gene_name "Gm36913"; transcript_type "lncRNA"; transcript_name "Gm36913-201"; level 2; mgi_id "MGI:5596072"; tag "Ensembl_canonical"; tag "GENCODE_Primary"; tag "TAGENE"; havana_gene "OTTMUSG00000073735.1"; havana_transcript "OTTMUST00000178930.1";
chr19	HAVANA	exon	9901918	9902139	0	-	.	gene_id "ENSMUSG00000118008.3"; transcript_id "ENSMUST00000303154.1"; gene_type "lncRNA"; gene_name "Gm36913"; transcript_type "lncRNA"; transcript_name "Gm36913-209"; exon_number 2; exon_id "ENSMUSE00001599114.1"; level 2; mgi_id "MGI:5596072"; tag "TAGENE"; havana_gene "OTTMUSG00000073735.1";
chr19	HAVANA	exon	9901918	9902139	0	-	.	gene_id "ENSMUSG00000118008.3"; transcript_id "ENSMUST00000303149.1"; gene_type "lncRNA"; gene_name "Gm36913"; transcript_type "lncRNA"; transcript_name "Gm36913-204"; exon_number 4; exon_id "ENSMUSE00001599114.1"; level 2; mgi_id "MGI:5596072"; tag "basic"; tag "TAGENE"; havana_gene "OTTMUSG00000073735.1";
chr19	HAVANA	transcript	9901918	9916564	0	-	.	gene_id "ENSMUSG00000118008.3"; transcript_id "ENSMUST00000303154.1"; gene_type "lncRNA"; gene_name "Gm36913"; transcript_type "lncRNA"; transcript_name "Gm36913-209"; level 2; mgi_id "MGI:5596072"; tag "TAGENE"; havana_gene "OTTMUSG00000073735.1";
chr19	HAVANA	transcript	9901918	9959884	0	-	.	gene_id "ENSMUSG00000118008.3"; transcript_id "ENSMUST00000303149.1"; gene_type "lncRNA"; gene_name "Gm36913"; transcript_type "lncRNA"; transcript_name "Gm36913-204"; level 2; mgi_id "MGI:5596072"; tag "basic"; tag "TAGENE"; havana_gene "OTTMUSG00000073735.1";
chr19	HAVANA	exon	9902429	9902499	0	-	.	gene_id "ENSMUSG00000118008.3"; transcript_id "ENSMUST00000303153.1"; gene_type "lncRNA"; gene_name "Gm36913"; transcript_type "lncRNA"; transcript_name "Gm36913-208"; exon_number 3; exon_id "ENSMUSE00001462732.2"; level 2; mgi_id "MGI:5596072"; tag "TAGENE"; havana_gene "OTTMUSG00000073735.1";
chr19	HAVANA	exon	9902429	9902499	0	-	.	gene_id "ENSMUSG00000118008.3"; transcript_id "ENSMUST00000303156.1"; gene_type "lncRNA"; gene_name "Gm36913"; transcript_type "lncRNA"; transcript_name "Gm36913-211"; exon_number 4; exon_id "ENSMUSE00001462732.2"; level 2; mgi_id "MGI:5596072"; tag "TAGENE"; havana_gene "OTTMUSG00000073735.1";
chr19	HAVANA	exon	9902429	9902499	0	-	.	gene_id "ENSMUSG00000118008.3"; transcript_id "ENSMUST00000303155.1"; gene_type "lncRNA"; gene_name "Gm36913"; transcript_type "lncRNA"; transcript_name "Gm36913-210"; exon_number 2; exon_id "ENSMUSE00001462732.2"; level 2; mgi_id "MGI:5596072"; tag "TAGENE"; havana_gene "OTTMUSG00000073735.1";
chr19	HAVANA	exon	9902429	9902499	0	-	.	gene_id "ENSMUSG00000118008.3"; transcript_id "ENSMUST00000303151.1"; gene_type "lncRNA"; gene_name "Gm36913"; transcript_type "lncRNA"; transcript_name "Gm36913-206"; exon_number 3; exon_id "ENSMUSE00001462732.2"; level 2; mgi_id "MGI:5596072"; tag "TAGENE"; havana_gene "OTTMUSG00000073735.1";
chr19	HAVANA	exon	9902429	9902499	0	-	.	gene_id "ENSMUSG00000118008.3"; transcript_id "ENSMUST00000303150.1"; gene_type "lncRNA"; gene_name "Gm36913"; transcript_type "lncRNA"; transcript_name "Gm36913-205"; exon_number 4; exon_id "ENSMUSE00001462732.2"; level 2; mgi_id "MGI:5596072"; tag "TAGENE"; havana_gene "OTTMUSG00000073735.1";
chr19	HAVANA	exon	9902429	9902499	0	-	.	gene_id "ENSMUSG00000118008.3"; transcript_id "ENSMUST00000303147.1"; gene_type "lncRNA"; gene_name "Gm36913"; transcript_type "lncRNA"; transcript_name "Gm36913-203"; exon_number 4; exon_id "ENSMUSE00001462732.2"; level 2; mgi_id "MGI:5596072"; tag "basic"; tag "TAGENE"; havana_gene "OTTMUSG00000073735.1";
chr19	HAVANA	exon	9902429	9902499	0	-	.	gene_id "ENSMUSG00000118008.3"; transcript_id "ENSMUST00000236750.3"; gene_type "lncRNA"; gene_name "Gm36913"; transcript_type "lncRNA"; transcript_name "Gm36913-201"; exon_number 3; exon_id "ENSMUSE00001462732.2"; level 2; mgi_id "MGI:5596072"; tag "Ensembl_canonical"; tag "GENCODE_Primary"; tag "TAGENE"; havana_gene "OTTMUSG00000073735.1"; havana_transcript "OTTMUST00000178930.1";
chr19	ENSEMBL_gcm37	exon	9902429	9902499	0.0895664008294104	-	.	gene_id "ENSMUSG00000118008.3"; transcript_id "ENSMUSG00000118008.3_tx_15"; exon_id "chr19_9902429_9902499_-"; exonnum "3"; txlen "550";
chr19	ENSEMBL_gcm37	exon	9902429	9902499	0.0631656473771605	-	.	gene_id "ENSMUSG00000118008.3"; transcript_id "ENSMUSG00000118008.3_tx_19"; exon_id "chr19_9902429_9902499_-"; exonnum "4"; txlen "609";
chr19	ENSEMBL_gcm37	exon	9902429	9902499	1.29563068084408	-	.	gene_id "ENSMUSG00000118008.3"; transcript_id "ENSMUSG00000118008.3_tx_2"; exon_id "chr19_9902429_9902499_-"; exonnum "3"; txlen "600";
chr19	HAVANA	exon	9905866	9905987	0	-	.	gene_id "ENSMUSG00000118008.3"; transcript_id "ENSMUST00000303153.1"; gene_type "lncRNA"; gene_name "Gm36913"; transcript_type "lncRNA"; transcript_name "Gm36913-208"; exon_number 2; exon_id "ENSMUSE00001599112.1"; level 2; mgi_id "MGI:5596072"; tag "TAGENE"; havana_gene "OTTMUSG00000073735.1";
chr19	HAVANA	exon	9905866	9905987	0	-	.	gene_id "ENSMUSG00000118008.3"; transcript_id "ENSMUST00000303156.1"; gene_type "lncRNA"; gene_name "Gm36913"; transcript_type "lncRNA"; transcript_name "Gm36913-211"; exon_number 3; exon_id "ENSMUSE00001599112.1"; level 2; mgi_id "MGI:5596072"; tag "TAGENE"; havana_gene "OTTMUSG00000073735.1";
chr19	HAVANA	exon	9905866	9905987	0	-	.	gene_id "ENSMUSG00000118008.3"; transcript_id "ENSMUST00000303151.1"; gene_type "lncRNA"; gene_name "Gm36913"; transcript_type "lncRNA"; transcript_name "Gm36913-206"; exon_number 2; exon_id "ENSMUSE00001599112.1"; level 2; mgi_id "MGI:5596072"; tag "TAGENE"; havana_gene "OTTMUSG00000073735.1";
chr19	HAVANA	exon	9905866	9905987	0	-	.	gene_id "ENSMUSG00000118008.3"; transcript_id "ENSMUST00000303150.1"; gene_type "lncRNA"; gene_name "Gm36913"; transcript_type "lncRNA"; transcript_name "Gm36913-205"; exon_number 3; exon_id "ENSMUSE00001599112.1"; level 2; mgi_id "MGI:5596072"; tag "TAGENE"; havana_gene "OTTMUSG00000073735.1";
chr19	HAVANA	exon	9905866	9905987	0	-	.	gene_id "ENSMUSG00000118008.3"; transcript_id "ENSMUST00000303147.1"; gene_type "lncRNA"; gene_name "Gm36913"; transcript_type "lncRNA"; transcript_name "Gm36913-203"; exon_number 3; exon_id "ENSMUSE00001599112.1"; level 2; mgi_id "MGI:5596072"; tag "basic"; tag "TAGENE"; havana_gene "OTTMUSG00000073735.1";
chr19	HAVANA	exon	9905866	9905987	0	-	.	gene_id "ENSMUSG00000118008.3"; transcript_id "ENSMUST00000236750.3"; gene_type "lncRNA"; gene_name "Gm36913"; transcript_type "lncRNA"; transcript_name "Gm36913-201"; exon_number 2; exon_id "ENSMUSE00001599112.1"; level 2; mgi_id "MGI:5596072"; tag "Ensembl_canonical"; tag "GENCODE_Primary"; tag "TAGENE"; havana_gene "OTTMUSG00000073735.1"; havana_transcript "OTTMUST00000178930.1";
chr19	HAVANA	exon	9905866	9905987	0	-	.	gene_id "ENSMUSG00000118008.3"; transcript_id "ENSMUST00000303149.1"; gene_type "lncRNA"; gene_name "Gm36913"; transcript_type "lncRNA"; transcript_name "Gm36913-204"; exon_number 3; exon_id "ENSMUSE00001599112.1"; level 2; mgi_id "MGI:5596072"; tag "basic"; tag "TAGENE"; havana_gene "OTTMUSG00000073735.1";
chr19	ENSEMBL_gcm37	exon	9905866	9905987	0.0895664008294104	-	.	gene_id "ENSMUSG00000118008.3"; transcript_id "ENSMUSG00000118008.3_tx_15"; exon_id "chr19_9905866_9905987_-"; exonnum "2"; txlen "550";
chr19	ENSEMBL_gcm37	exon	9905866	9905987	0.0631656473771605	-	.	gene_id "ENSMUSG00000118008.3"; transcript_id "ENSMUSG00000118008.3_tx_19"; exon_id "chr19_9905866_9905987_-"; exonnum "3"; txlen "609";
chr19	ENSEMBL_gcm37	exon	9905866	9905987	1.29563068084408	-	.	gene_id "ENSMUSG00000118008.3"; transcript_id "ENSMUSG00000118008.3_tx_2"; exon_id "chr19_9905866_9905987_-"; exonnum "2"; txlen "600";
chr19	ENSEMBL_gcm37	exon	9905866	9905987	0.290296030928364	-	.	gene_id "ENSMUSG00000118008.3"; transcript_id "ENSMUSG00000118008.3_tx_9"; exon_id "chr19_9905866_9905987_-"; exonnum "2"; txlen "529";
chr19	HAVANA	exon	9907267	9907402	0	-	.	gene_id "ENSMUSG00000118008.3"; transcript_id "ENSMUST00000303156.1"; gene_type "lncRNA"; gene_name "Gm36913"; transcript_type "lncRNA"; transcript_name "Gm36913-211"; exon_number 2; exon_id "ENSMUSE00001599086.1"; level 2; mgi_id "MGI:5596072"; tag "TAGENE"; havana_gene "OTTMUSG00000073735.1";
chr19	sragcm37_ss	exon	9907661	9907791	0.0895664008294104	-	.	gene_id "ENSMUSG00000118008.3"; transcript_id "ENSMUSG00000118008.3_tx_15"; exon_id "chr19_9907661_9907791_-"; exonnum "1"; txlen "550";
chr19	HAVANA	exon	9914549	9915053	0	-	.	gene_id "ENSMUSG00000118008.3"; transcript_id "ENSMUST00000303158.1"; gene_type "lncRNA"; gene_name "Gm36913"; transcript_type "lncRNA"; transcript_name "Gm36913-213"; exon_number 2; exon_id "ENSMUSE00001599107.1"; level 2; mgi_id "MGI:5596072"; tag "basic"; tag "TAGENE"; havana_gene "OTTMUSG00000073735.1";
chr19	HAVANA	transcript	9914549	9916651	0	-	.	gene_id "ENSMUSG00000118008.3"; transcript_id "ENSMUST00000303158.1"; gene_type "lncRNA"; gene_name "Gm36913"; transcript_type "lncRNA"; transcript_name "Gm36913-213"; level 2; mgi_id "MGI:5596072"; tag "basic"; tag "TAGENE"; havana_gene "OTTMUSG00000073735.1";
chr19	HAVANA	exon	9914623	9915053	0	-	.	gene_id "ENSMUSG00000118008.3"; transcript_id "ENSMUST00000303152.1"; gene_type "lncRNA"; gene_name "Gm36913"; transcript_type "lncRNA"; transcript_name "Gm36913-207"; exon_number 3; exon_id "ENSMUSE00001599100.1"; level 2; mgi_id "MGI:5596072"; tag "basic"; tag "TAGENE"; havana_gene "OTTMUSG00000073735.1";
chr19	HAVANA	transcript	9914623	9959920	0	-	.	gene_id "ENSMUSG00000118008.3"; transcript_id "ENSMUST00000303152.1"; gene_type "lncRNA"; gene_name "Gm36913"; transcript_type "lncRNA"; transcript_name "Gm36913-207"; level 2; mgi_id "MGI:5596072"; tag "basic"; tag "TAGENE"; havana_gene "OTTMUSG00000073735.1";
chr19	HAVANA	exon	9916267	9916427	0	-	.	gene_id "ENSMUSG00000118008.3"; transcript_id "ENSMUST00000303156.1"; gene_type "lncRNA"; gene_name "Gm36913"; transcript_type "lncRNA"; transcript_name "Gm36913-211"; exon_number 1; exon_id "ENSMUSE00001599099.1"; level 2; mgi_id "MGI:5596072"; tag "TAGENE"; havana_gene "OTTMUSG00000073735.1";
chr19	HAVANA	exon	9916267	9916552	0	-	.	gene_id "ENSMUSG00000118008.3"; transcript_id "ENSMUST00000303155.1"; gene_type "lncRNA"; gene_name "Gm36913"; transcript_type "lncRNA"; transcript_name "Gm36913-210"; exon_number 1; exon_id "ENSMUSE00001599113.1"; level 2; mgi_id "MGI:5596072"; tag "TAGENE"; havana_gene "OTTMUSG00000073735.1";
chr19	HAVANA	exon	9916267	9916564	0	-	.	gene_id "ENSMUSG00000118008.3"; transcript_id "ENSMUST00000303154.1"; gene_type "lncRNA"; gene_name "Gm36913"; transcript_type "lncRNA"; transcript_name "Gm36913-209"; exon_number 1; exon_id "ENSMUSE00001599088.1"; level 2; mgi_id "MGI:5596072"; tag "TAGENE"; havana_gene "OTTMUSG00000073735.1";
chr19	HAVANA	exon	9916267	9916621	0	-	.	gene_id "ENSMUSG00000118008.3"; transcript_id "ENSMUST00000303153.1"; gene_type "lncRNA"; gene_name "Gm36913"; transcript_type "lncRNA"; transcript_name "Gm36913-208"; exon_number 1; exon_id "ENSMUSE00001599108.1"; level 2; mgi_id "MGI:5596072"; tag "TAGENE"; havana_gene "OTTMUSG00000073735.1";
chr19	HAVANA	exon	9916267	9916651	0	-	.	gene_id "ENSMUSG00000118008.3"; transcript_id "ENSMUST00000303158.1"; gene_type "lncRNA"; gene_name "Gm36913"; transcript_type "lncRNA"; transcript_name "Gm36913-213"; exon_number 1; exon_id "ENSMUSE00001599092.1"; level 2; mgi_id "MGI:5596072"; tag "basic"; tag "TAGENE"; havana_gene "OTTMUSG00000073735.1";
chr19	HAVANA	gene	9918713	9920196	0	-	.	gene_id "ENSMUSG00000118123.2"; gene_type "TEC"; gene_name "Gm50346"; level 2; mgi_id "MGI:6303225"; havana_gene "OTTMUSG00000073738.1";
chr19	HAVANA	transcript	9918713	9920196	0	-	.	gene_id "ENSMUSG00000118123.2"; transcript_id "ENSMUST00000237966.2"; gene_type "TEC"; gene_name "Gm50346"; transcript_type "TEC"; transcript_name "Gm50346-201"; level 2; mgi_id "MGI:6303225"; tag "basic"; tag "Ensembl_canonical"; tag "GENCODE_Primary"; havana_gene "OTTMUSG00000073738.1"; havana_transcript "OTTMUST00000178933.1";
chr19	HAVANA	exon	9918713	9920196	0	-	.	gene_id "ENSMUSG00000118123.2"; transcript_id "ENSMUST00000237966.2"; gene_type "TEC"; gene_name "Gm50346"; transcript_type "TEC"; transcript_name "Gm50346-201"; exon_number 1; exon_id "ENSMUSE00001455957.2"; level 2; mgi_id "MGI:6303225"; tag "basic"; tag "Ensembl_canonical"; tag "GENCODE_Primary"; havana_gene "OTTMUSG00000073738.1"; havana_transcript "OTTMUST00000178933.1";
chr19	sragcm37_ss	exon	9923050	9923230	1.29563068084408	-	.	gene_id "ENSMUSG00000118008.3"; transcript_id "ENSMUSG00000118008.3_tx_2"; exon_id "chr19_9923050_9923230_-"; exonnum "1"; txlen "600";
chr19	sragcm37_ss	exon	9923050	9923230	0.290296030928364	-	.	gene_id "ENSMUSG00000118008.3"; transcript_id "ENSMUSG00000118008.3_tx_9"; exon_id "chr19_9923050_9923230_-"; exonnum "1"; txlen "529";
chr19	HAVANA	exon	9924896	9924999	0	-	.	gene_id "ENSMUSG00000118008.3"; transcript_id "ENSMUST00000303150.1"; gene_type "lncRNA"; gene_name "Gm36913"; transcript_type "lncRNA"; transcript_name "Gm36913-205"; exon_number 2; exon_id "ENSMUSE00001599089.1"; level 2; mgi_id "MGI:5596072"; tag "TAGENE"; havana_gene "OTTMUSG00000073735.1";
chr19	HAVANA	exon	9924896	9924999	0	-	.	gene_id "ENSMUSG00000118008.3"; transcript_id "ENSMUST00000303145.1"; gene_type "lncRNA"; gene_name "Gm36913"; transcript_type "lncRNA"; transcript_name "Gm36913-202"; exon_number 2; exon_id "ENSMUSE00001599089.1"; level 2; mgi_id "MGI:5596072"; tag "TAGENE"; havana_gene "OTTMUSG00000073735.1";
chr19	HAVANA	exon	9924896	9924999	0	-	.	gene_id "ENSMUSG00000118008.3"; transcript_id "ENSMUST00000303147.1"; gene_type "lncRNA"; gene_name "Gm36913"; transcript_type "lncRNA"; transcript_name "Gm36913-203"; exon_number 2; exon_id "ENSMUSE00001599089.1"; level 2; mgi_id "MGI:5596072"; tag "basic"; tag "TAGENE"; havana_gene "OTTMUSG00000073735.1";
chr19	HAVANA	exon	9924896	9924999	0	-	.	gene_id "ENSMUSG00000118008.3"; transcript_id "ENSMUST00000303149.1"; gene_type "lncRNA"; gene_name "Gm36913"; transcript_type "lncRNA"; transcript_name "Gm36913-204"; exon_number 2; exon_id "ENSMUSE00001599089.1"; level 2; mgi_id "MGI:5596072"; tag "basic"; tag "TAGENE"; havana_gene "OTTMUSG00000073735.1";
chr19	HAVANA	exon	9924896	9924999	0	-	.	gene_id "ENSMUSG00000118008.3"; transcript_id "ENSMUST00000303152.1"; gene_type "lncRNA"; gene_name "Gm36913"; transcript_type "lncRNA"; transcript_name "Gm36913-207"; exon_number 2; exon_id "ENSMUSE00001599089.1"; level 2; mgi_id "MGI:5596072"; tag "basic"; tag "TAGENE"; havana_gene "OTTMUSG00000073735.1";
chr19	ENSEMBL_gcm37	exon	9924896	9924999	0.0631656473771605	-	.	gene_id "ENSMUSG00000118008.3"; transcript_id "ENSMUSG00000118008.3_tx_19"; exon_id "chr19_9924896_9924999_-"; exonnum "2"; txlen "609";
chr19	sragcm37_ss	exon	9925301	9925386	0.0631656473771605	-	.	gene_id "ENSMUSG00000118008.3"; transcript_id "ENSMUSG00000118008.3_tx_19"; exon_id "chr19_9925301_9925386_-"; exonnum "1"; txlen "609";
chr19	HAVANA	gene	9931968	9932374	0	-	.	gene_id "ENSMUSG00000131178.1"; gene_type "lncRNA"; gene_name "ENSMUSG00000131178"; level 2;
chr19	HAVANA	transcript	9931968	9932374	0	-	.	gene_id "ENSMUSG00000131178.1"; transcript_id "ENSMUST00000304499.1"; gene_type "lncRNA"; gene_name "ENSMUSG00000131178"; transcript_type "lncRNA"; transcript_name "ENSMUST00000304499"; level 2; tag "basic"; tag "Ensembl_canonical"; tag "GENCODE_Primary"; tag "TAGENE";
chr19	HAVANA	exon	9931968	9932374	0	-	.	gene_id "ENSMUSG00000131178.1"; transcript_id "ENSMUST00000304499.1"; gene_type "lncRNA"; gene_name "ENSMUSG00000131178"; transcript_type "lncRNA"; transcript_name "ENSMUST00000304499"; exon_number 1; exon_id "ENSMUSE00001601735.1"; level 2; tag "basic"; tag "Ensembl_canonical"; tag "GENCODE_Primary"; tag "TAGENE";
chr19	HAVANA	exon	9956793	9956886	0	-	.	gene_id "ENSMUSG00000118008.3"; transcript_id "ENSMUST00000303151.1"; gene_type "lncRNA"; gene_name "Gm36913"; transcript_type "lncRNA"; transcript_name "Gm36913-206"; exon_number 1; exon_id "ENSMUSE00001599090.1"; level 2; mgi_id "MGI:5596072"; tag "TAGENE"; havana_gene "OTTMUSG00000073735.1";
chr19	HAVANA	exon	9956793	9956925	0	-	.	gene_id "ENSMUSG00000118008.3"; transcript_id "ENSMUST00000303150.1"; gene_type "lncRNA"; gene_name "Gm36913"; transcript_type "lncRNA"; transcript_name "Gm36913-205"; exon_number 1; exon_id "ENSMUSE00001599096.1"; level 2; mgi_id "MGI:5596072"; tag "TAGENE"; havana_gene "OTTMUSG00000073735.1";
chr19	HAVANA	exon	9957416	9958328	0	-	.	gene_id "ENSMUSG00000118008.3"; transcript_id "ENSMUST00000303157.1"; gene_type "lncRNA"; gene_name "Gm36913"; transcript_type "lncRNA"; transcript_name "Gm36913-212"; exon_number 2; exon_id "ENSMUSE00001599101.1"; level 2; mgi_id "MGI:5596072"; tag "basic"; tag "TAGENE"; havana_gene "OTTMUSG00000073735.1";
chr19	HAVANA	transcript	9957416	9959882	0	-	.	gene_id "ENSMUSG00000118008.3"; transcript_id "ENSMUST00000303157.1"; gene_type "lncRNA"; gene_name "Gm36913"; transcript_type "lncRNA"; transcript_name "Gm36913-212"; level 2; mgi_id "MGI:5596072"; tag "basic"; tag "TAGENE"; havana_gene "OTTMUSG00000073735.1";
chr19	HAVANA	transcript	9958798	9960404	0	-	.	gene_id "ENSMUSG00000118008.3"; transcript_id "ENSMUST00000303159.1"; gene_type "lncRNA"; gene_name "Gm36913"; transcript_type "lncRNA"; transcript_name "Gm36913-214"; level 2; mgi_id "MGI:5596072"; tag "TAGENE"; havana_gene "OTTMUSG00000073735.1";
chr19	HAVANA	exon	9958798	9960404	0	-	.	gene_id "ENSMUSG00000118008.3"; transcript_id "ENSMUST00000303159.1"; gene_type "lncRNA"; gene_name "Gm36913"; transcript_type "lncRNA"; transcript_name "Gm36913-214"; exon_number 1; exon_id "ENSMUSE00001599094.1"; level 2; mgi_id "MGI:5596072"; tag "TAGENE"; havana_gene "OTTMUSG00000073735.1";
chr19	HAVANA	exon	9958841	9959882	0	-	.	gene_id "ENSMUSG00000118008.3"; transcript_id "ENSMUST00000303157.1"; gene_type "lncRNA"; gene_name "Gm36913"; transcript_type "lncRNA"; transcript_name "Gm36913-212"; exon_number 1; exon_id "ENSMUSE00001599111.1"; level 2; mgi_id "MGI:5596072"; tag "basic"; tag "TAGENE"; havana_gene "OTTMUSG00000073735.1";
chr19	HAVANA	exon	9958841	9959884	0	-	.	gene_id "ENSMUSG00000118008.3"; transcript_id "ENSMUST00000303149.1"; gene_type "lncRNA"; gene_name "Gm36913"; transcript_type "lncRNA"; transcript_name "Gm36913-204"; exon_number 1; exon_id "ENSMUSE00001599110.1"; level 2; mgi_id "MGI:5596072"; tag "basic"; tag "TAGENE"; havana_gene "OTTMUSG00000073735.1";
chr19	HAVANA	exon	9958841	9959918	0	-	.	gene_id "ENSMUSG00000118008.3"; transcript_id "ENSMUST00000303145.1"; gene_type "lncRNA"; gene_name "Gm36913"; transcript_type "lncRNA"; transcript_name "Gm36913-202"; exon_number 1; exon_id "ENSMUSE00001599103.1"; level 2; mgi_id "MGI:5596072"; tag "TAGENE"; havana_gene "OTTMUSG00000073735.1";
chr19	HAVANA	exon	9958841	9959918	0	-	.	gene_id "ENSMUSG00000118008.3"; transcript_id "ENSMUST00000303147.1"; gene_type "lncRNA"; gene_name "Gm36913"; transcript_type "lncRNA"; transcript_name "Gm36913-203"; exon_number 1; exon_id "ENSMUSE00001599103.1"; level 2; mgi_id "MGI:5596072"; tag "basic"; tag "TAGENE"; havana_gene "OTTMUSG00000073735.1";
chr19	HAVANA	exon	9958841	9959920	0	-	.	gene_id "ENSMUSG00000118008.3"; transcript_id "ENSMUST00000236750.3"; gene_type "lncRNA"; gene_name "Gm36913"; transcript_type "lncRNA"; transcript_name "Gm36913-201"; exon_number 1; exon_id "ENSMUSE00001599109.1"; level 2; mgi_id "MGI:5596072"; tag "Ensembl_canonical"; tag "GENCODE_Primary"; tag "TAGENE"; havana_gene "OTTMUSG00000073735.1"; havana_transcript "OTTMUST00000178930.1";
chr19	HAVANA	exon	9958841	9959920	0	-	.	gene_id "ENSMUSG00000118008.3"; transcript_id "ENSMUST00000303152.1"; gene_type "lncRNA"; gene_name "Gm36913"; transcript_type "lncRNA"; transcript_name "Gm36913-207"; exon_number 1; exon_id "ENSMUSE00001599109.1"; level 2; mgi_id "MGI:5596072"; tag "basic"; tag "TAGENE"; havana_gene "OTTMUSG00000073735.1";
chr19	HAVANA	UTR	9962538	9962752	0	-	.	gene_id "ENSMUSG00000037418.7"; transcript_id "ENSMUST00000117346.2"; gene_type "protein_coding"; gene_name "Best1"; transcript_type "protein_coding"; transcript_name "Best1-201"; exon_number 12; exon_id "ENSMUSE00000392810.2"; level 2; protein_id "ENSMUSP00000113053.2"; transcript_support_level "5"; mgi_id "MGI:1346332"; tag "basic"; tag "Ensembl_canonical"; tag "GENCODE_Primary"; tag "appris_principal_1"; tag "CCDS"; ccdsid "CCDS29568.1"; havana_gene "OTTMUSG00000028256.1"; havana_transcript "OTTMUST00000070017.1";
chr19	HAVANA	exon	9962538	9962786	0	-	.	gene_id "ENSMUSG00000037418.7"; transcript_id "ENSMUST00000117346.2"; gene_type "protein_coding"; gene_name "Best1"; transcript_type "protein_coding"; transcript_name "Best1-201"; exon_number 12; exon_id "ENSMUSE00000392810.2"; level 2; protein_id "ENSMUSP00000113053.2"; transcript_support_level "5"; mgi_id "MGI:1346332"; tag "basic"; tag "Ensembl_canonical"; tag "GENCODE_Primary"; tag "appris_principal_1"; tag "CCDS"; ccdsid "CCDS29568.1"; havana_gene "OTTMUSG00000028256.1"; havana_transcript "OTTMUST00000070017.1";
chr19	ENSEMBL_gcm37	exon	9962538	9962786	0.500272330473236	-	.	gene_id "ENSMUSG00000037418.7"; transcript_id "ENSMUSG00000037418.7_tx_2"; exon_id "chr19_9962538_9962786_-"; exonnum "10"; txlen "1755";
chr19	ENSEMBL_gcm37	exon	9962538	9962786	0.439377994933089	-	.	gene_id "ENSMUSG00000037418.7"; transcript_id "ENSMUSG00000037418.7_tx_3"; exon_id "chr19_9962538_9962786_-"; exonnum "12"; txlen "2084";
chr19	HAVANA	gene	9962538	9978997	0	-	.	gene_id "ENSMUSG00000037418.7"; gene_type "protein_coding"; gene_name "Best1"; level 2; mgi_id "MGI:1346332"; havana_gene "OTTMUSG00000028256.1";
chr19	HAVANA	transcript	9962538	9978997	0	-	.	gene_id "ENSMUSG00000037418.7"; transcript_id "ENSMUST00000117346.2"; gene_type "protein_coding"; gene_name "Best1"; transcript_type "protein_coding"; transcript_name "Best1-201"; level 2; protein_id "ENSMUSP00000113053.2"; transcript_support_level "5"; mgi_id "MGI:1346332"; tag "basic"; tag "Ensembl_canonical"; tag "GENCODE_Primary"; tag "appris_principal_1"; tag "CCDS"; ccdsid "CCDS29568.1"; havana_gene "OTTMUSG00000028256.1"; havana_transcript "OTTMUST00000070017.1";
chr19	HAVANA	stop_codon	9962750	9962752	0	-	0	gene_id "ENSMUSG00000037418.7"; transcript_id "ENSMUST00000117346.2"; gene_type "protein_coding"; gene_name "Best1"; transcript_type "protein_coding"; transcript_name "Best1-201"; exon_number 12; exon_id "ENSMUSE00000392810.2"; level 2; protein_id "ENSMUSP00000113053.2"; transcript_support_level "5"; mgi_id "MGI:1346332"; tag "basic"; tag "Ensembl_canonical"; tag "GENCODE_Primary"; tag "appris_principal_1"; tag "CCDS"; ccdsid "CCDS29568.1"; havana_gene "OTTMUSG00000028256.1"; havana_transcript "OTTMUST00000070017.1";
chr19	HAVANA	CDS	9962753	9962786	0	-	1	gene_id "ENSMUSG00000037418.7"; transcript_id "ENSMUST00000117346.2"; gene_type "protein_coding"; gene_name "Best1"; transcript_type "protein_coding"; transcript_name "Best1-201"; exon_number 12; exon_id "ENSMUSE00000392810.2"; level 2; protein_id "ENSMUSP00000113053.2"; transcript_support_level "5"; mgi_id "MGI:1346332"; tag "basic"; tag "Ensembl_canonical"; tag "GENCODE_Primary"; tag "appris_principal_1"; tag "CCDS"; ccdsid "CCDS29568.1"; havana_gene "OTTMUSG00000028256.1"; havana_transcript "OTTMUST00000070017.1";
chr19	HAVANA	exon	9963561	9963735	0	-	.	gene_id "ENSMUSG00000037418.7"; transcript_id "ENSMUST00000117346.2"; gene_type "protein_coding"; gene_name "Best1"; transcript_type "protein_coding"; transcript_name "Best1-201"; exon_number 11; exon_id "ENSMUSE00000343868.2"; level 2; protein_id "ENSMUSP00000113053.2"; transcript_support_level "5"; mgi_id "MGI:1346332"; tag "basic"; tag "Ensembl_canonical"; tag "GENCODE_Primary"; tag "appris_principal_1"; tag "CCDS"; ccdsid "CCDS29568.1"; havana_gene "OTTMUSG00000028256.1"; havana_transcript "OTTMUST00000070017.1";
chr19	HAVANA	CDS	9963561	9963735	0	-	2	gene_id "ENSMUSG00000037418.7"; transcript_id "ENSMUST00000117346.2"; gene_type "protein_coding"; gene_name "Best1"; transcript_type "protein_coding"; transcript_name "Best1-201"; exon_number 11; exon_id "ENSMUSE00000343868.2"; level 2; protein_id "ENSMUSP00000113053.2"; transcript_support_level "5"; mgi_id "MGI:1346332"; tag "basic"; tag "Ensembl_canonical"; tag "GENCODE_Primary"; tag "appris_principal_1"; tag "CCDS"; ccdsid "CCDS29568.1"; havana_gene "OTTMUSG00000028256.1"; havana_transcript "OTTMUST00000070017.1";
chr19	ENSEMBL_gcm37	exon	9963561	9963735	0.500272330473236	-	.	gene_id "ENSMUSG00000037418.7"; transcript_id "ENSMUSG00000037418.7_tx_2"; exon_id "chr19_9963561_9963735_-"; exonnum "9"; txlen "1755";
chr19	ENSEMBL_gcm37	exon	9963561	9963735	0.439377994933089	-	.	gene_id "ENSMUSG00000037418.7"; transcript_id "ENSMUSG00000037418.7_tx_3"; exon_id "chr19_9963561_9963735_-"; exonnum "11"; txlen "2084";
chr19	HAVANA	exon	9964015	9964358	0	-	.	gene_id "ENSMUSG00000037418.7"; transcript_id "ENSMUST00000117346.2"; gene_type "protein_coding"; gene_name "Best1"; transcript_type "protein_coding"; transcript_name "Best1-201"; exon_number 10; exon_id "ENSMUSE00000397283.2"; level 2; protein_id "ENSMUSP00000113053.2"; transcript_support_level "5"; mgi_id "MGI:1346332"; tag "basic"; tag "Ensembl_canonical"; tag "GENCODE_Primary"; tag "appris_principal_1"; tag "CCDS"; ccdsid "CCDS29568.1"; havana_gene "OTTMUSG00000028256.1"; havana_transcript "OTTMUST00000070017.1";
chr19	HAVANA	CDS	9964015	9964358	0	-	1	gene_id "ENSMUSG00000037418.7"; transcript_id "ENSMUST00000117346.2"; gene_type "protein_coding"; gene_name "Best1"; transcript_type "protein_coding"; transcript_name "Best1-201"; exon_number 10; exon_id "ENSMUSE00000397283.2"; level 2; protein_id "ENSMUSP00000113053.2"; transcript_support_level "5"; mgi_id "MGI:1346332"; tag "basic"; tag "Ensembl_canonical"; tag "GENCODE_Primary"; tag "appris_principal_1"; tag "CCDS"; ccdsid "CCDS29568.1"; havana_gene "OTTMUSG00000028256.1"; havana_transcript "OTTMUST00000070017.1";
chr19	ENSEMBL_gcm37	exon	9964015	9964358	0.500272330473236	-	.	gene_id "ENSMUSG00000037418.7"; transcript_id "ENSMUSG00000037418.7_tx_2"; exon_id "chr19_9964015_9964358_-"; exonnum "8"; txlen "1755";
chr19	ENSEMBL_gcm37	exon	9964015	9964358	0.439377994933089	-	.	gene_id "ENSMUSG00000037418.7"; transcript_id "ENSMUSG00000037418.7_tx_3"; exon_id "chr19_9964015_9964358_-"; exonnum "10"; txlen "2084";
chr19	HAVANA	exon	9964197	9964358	0	-	.	gene_id "ENSMUSG00000037418.7"; transcript_id "ENSMUST00000235983.2"; gene_type "protein_coding"; gene_name "Best1"; transcript_type "protein_coding"; transcript_name "Best1-203"; exon_number 10; exon_id "ENSMUSE00001460898.2"; level 2; protein_id "ENSMUSP00000157419.2"; mgi_id "MGI:1346332"; tag "alternative_5_UTR"; tag "not_organism_supported"; tag "mRNA_end_NF"; tag "cds_end_NF"; havana_gene "OTTMUSG00000028256.1"; havana_transcript "OTTMUST00000179281.1";
chr19	HAVANA	CDS	9964197	9964358	0	-	1	gene_id "ENSMUSG00000037418.7"; transcript_id "ENSMUST00000235983.2"; gene_type "protein_coding"; gene_name "Best1"; transcript_type "protein_coding"; transcript_name "Best1-203"; exon_number 10; exon_id "ENSMUSE00001460898.2"; level 2; protein_id "ENSMUSP00000157419.2"; mgi_id "MGI:1346332"; tag "alternative_5_UTR"; tag "not_organism_supported"; tag "mRNA_end_NF"; tag "cds_end_NF"; havana_gene "OTTMUSG00000028256.1"; havana_transcript "OTTMUST00000179281.1";
chr19	HAVANA	transcript	9964197	9975934	0	-	.	gene_id "ENSMUSG00000037418.7"; transcript_id "ENSMUST00000235983.2"; gene_type "protein_coding"; gene_name "Best1"; transcript_type "protein_coding"; transcript_name "Best1-203"; level 2; protein_id "ENSMUSP00000157419.2"; mgi_id "MGI:1346332"; tag "alternative_5_UTR"; tag "not_organism_supported"; tag "mRNA_end_NF"; tag "cds_end_NF"; havana_gene "OTTMUSG00000028256.1"; havana_transcript "OTTMUST00000179281.1";
chr19	HAVANA	exon	9966486	9966637	0	-	.	gene_id "ENSMUSG00000037418.7"; transcript_id "ENSMUST00000117346.2"; gene_type "protein_coding"; gene_name "Best1"; transcript_type "protein_coding"; transcript_name "Best1-201"; exon_number 9; exon_id "ENSMUSE00000357317.2"; level 2; protein_id "ENSMUSP00000113053.2"; transcript_support_level "5"; mgi_id "MGI:1346332"; tag "basic"; tag "Ensembl_canonical"; tag "GENCODE_Primary"; tag "appris_principal_1"; tag "CCDS"; ccdsid "CCDS29568.1"; havana_gene "OTTMUSG00000028256.1"; havana_transcript "OTTMUST00000070017.1";
chr19	HAVANA	CDS	9966486	9966637	0	-	0	gene_id "ENSMUSG00000037418.7"; transcript_id "ENSMUST00000117346.2"; gene_type "protein_coding"; gene_name "Best1"; transcript_type "protein_coding"; transcript_name "Best1-201"; exon_number 9; exon_id "ENSMUSE00000357317.2"; level 2; protein_id "ENSMUSP00000113053.2"; transcript_support_level "5"; mgi_id "MGI:1346332"; tag "basic"; tag "Ensembl_canonical"; tag "GENCODE_Primary"; tag "appris_principal_1"; tag "CCDS"; ccdsid "CCDS29568.1"; havana_gene "OTTMUSG00000028256.1"; havana_transcript "OTTMUST00000070017.1";
chr19	HAVANA	exon	9966486	9966637	0	-	.	gene_id "ENSMUSG00000037418.7"; transcript_id "ENSMUST00000235983.2"; gene_type "protein_coding"; gene_name "Best1"; transcript_type "protein_coding"; transcript_name "Best1-203"; exon_number 9; exon_id "ENSMUSE00000357317.2"; level 2; protein_id "ENSMUSP00000157419.2"; mgi_id "MGI:1346332"; tag "alternative_5_UTR"; tag "not_organism_supported"; tag "mRNA_end_NF"; tag "cds_end_NF"; havana_gene "OTTMUSG00000028256.1"; havana_transcript "OTTMUST00000179281.1";
chr19	HAVANA	CDS	9966486	9966637	0	-	0	gene_id "ENSMUSG00000037418.7"; transcript_id "ENSMUST00000235983.2"; gene_type "protein_coding"; gene_name "Best1"; transcript_type "protein_coding"; transcript_name "Best1-203"; exon_number 9; exon_id "ENSMUSE00000357317.2"; level 2; protein_id "ENSMUSP00000157419.2"; mgi_id "MGI:1346332"; tag "alternative_5_UTR"; tag "not_organism_supported"; tag "mRNA_end_NF"; tag "cds_end_NF"; havana_gene "OTTMUSG00000028256.1"; havana_transcript "OTTMUST00000179281.1";
chr19	ENSEMBL_gcm37	exon	9966486	9966637	0.500272330473236	-	.	gene_id "ENSMUSG00000037418.7"; transcript_id "ENSMUSG00000037418.7_tx_2"; exon_id "chr19_9966486_9966637_-"; exonnum "7"; txlen "1755";
chr19	ENSEMBL_gcm37	exon	9966486	9966637	0.439377994933089	-	.	gene_id "ENSMUSG00000037418.7"; transcript_id "ENSMUSG00000037418.7_tx_3"; exon_id "chr19_9966486_9966637_-"; exonnum "9"; txlen "2084";
chr19	HAVANA	exon	9966966	9967046	0	-	.	gene_id "ENSMUSG00000037418.7"; transcript_id "ENSMUST00000117346.2"; gene_type "protein_coding"; gene_name "Best1"; transcript_type "protein_coding"; transcript_name "Best1-201"; exon_number 8; exon_id "ENSMUSE00000549604.2"; level 2; protein_id "ENSMUSP00000113053.2"; transcript_support_level "5"; mgi_id "MGI:1346332"; tag "basic"; tag "Ensembl_canonical"; tag "GENCODE_Primary"; tag "appris_principal_1"; tag "CCDS"; ccdsid "CCDS29568.1"; havana_gene "OTTMUSG00000028256.1"; havana_transcript "OTTMUST00000070017.1";
chr19	HAVANA	CDS	9966966	9967046	0	-	0	gene_id "ENSMUSG00000037418.7"; transcript_id "ENSMUST00000117346.2"; gene_type "protein_coding"; gene_name "Best1"; transcript_type "protein_coding"; transcript_name "Best1-201"; exon_number 8; exon_id "ENSMUSE00000549604.2"; level 2; protein_id "ENSMUSP00000113053.2"; transcript_support_level "5"; mgi_id "MGI:1346332"; tag "basic"; tag "Ensembl_canonical"; tag "GENCODE_Primary"; tag "appris_principal_1"; tag "CCDS"; ccdsid "CCDS29568.1"; havana_gene "OTTMUSG00000028256.1"; havana_transcript "OTTMUST00000070017.1";
chr19	HAVANA	exon	9966966	9967046	0	-	.	gene_id "ENSMUSG00000037418.7"; transcript_id "ENSMUST00000235983.2"; gene_type "protein_coding"; gene_name "Best1"; transcript_type "protein_coding"; transcript_name "Best1-203"; exon_number 8; exon_id "ENSMUSE00000549604.2"; level 2; protein_id "ENSMUSP00000157419.2"; mgi_id "MGI:1346332"; tag "alternative_5_UTR"; tag "not_organism_supported"; tag "mRNA_end_NF"; tag "cds_end_NF"; havana_gene "OTTMUSG00000028256.1"; havana_transcript "OTTMUST00000179281.1";
chr19	HAVANA	CDS	9966966	9967046	0	-	0	gene_id "ENSMUSG00000037418.7"; transcript_id "ENSMUST00000235983.2"; gene_type "protein_coding"; gene_name "Best1"; transcript_type "protein_coding"; transcript_name "Best1-203"; exon_number 8; exon_id "ENSMUSE00000549604.2"; level 2; protein_id "ENSMUSP00000157419.2"; mgi_id "MGI:1346332"; tag "alternative_5_UTR"; tag "not_organism_supported"; tag "mRNA_end_NF"; tag "cds_end_NF"; havana_gene "OTTMUSG00000028256.1"; havana_transcript "OTTMUST00000179281.1";
chr19	ENSEMBL_gcm37	exon	9966966	9967046	0.500272330473236	-	.	gene_id "ENSMUSG00000037418.7"; transcript_id "ENSMUSG00000037418.7_tx_2"; exon_id "chr19_9966966_9967046_-"; exonnum "6"; txlen "1755";
chr19	ENSEMBL_gcm37	exon	9966966	9967046	0.439377994933089	-	.	gene_id "ENSMUSG00000037418.7"; transcript_id "ENSMUSG00000037418.7_tx_3"; exon_id "chr19_9966966_9967046_-"; exonnum "8"; txlen "2084";
chr19	HAVANA	exon	9967838	9967990	0	-	.	gene_id "ENSMUSG00000037418.7"; transcript_id "ENSMUST00000117346.2"; gene_type "protein_coding"; gene_name "Best1"; transcript_type "protein_coding"; transcript_name "Best1-201"; exon_number 7; exon_id "ENSMUSE00000341283.2"; level 2; protein_id "ENSMUSP00000113053.2"; transcript_support_level "5"; mgi_id "MGI:1346332"; tag "basic"; tag "Ensembl_canonical"; tag "GENCODE_Primary"; tag "appris_principal_1"; tag "CCDS"; ccdsid "CCDS29568.1"; havana_gene "OTTMUSG00000028256.1"; havana_transcript "OTTMUST00000070017.1";
chr19	HAVANA	CDS	9967838	9967990	0	-	0	gene_id "ENSMUSG00000037418.7"; transcript_id "ENSMUST00000117346.2"; gene_type "protein_coding"; gene_name "Best1"; transcript_type "protein_coding"; transcript_name "Best1-201"; exon_number 7; exon_id "ENSMUSE00000341283.2"; level 2; protein_id "ENSMUSP00000113053.2"; transcript_support_level "5"; mgi_id "MGI:1346332"; tag "basic"; tag "Ensembl_canonical"; tag "GENCODE_Primary"; tag "appris_principal_1"; tag "CCDS"; ccdsid "CCDS29568.1"; havana_gene "OTTMUSG00000028256.1"; havana_transcript "OTTMUST00000070017.1";
chr19	HAVANA	exon	9967838	9967990	0	-	.	gene_id "ENSMUSG00000037418.7"; transcript_id "ENSMUST00000235983.2"; gene_type "protein_coding"; gene_name "Best1"; transcript_type "protein_coding"; transcript_name "Best1-203"; exon_number 7; exon_id "ENSMUSE00000341283.2"; level 2; protein_id "ENSMUSP00000157419.2"; mgi_id "MGI:1346332"; tag "alternative_5_UTR"; tag "not_organism_supported"; tag "mRNA_end_NF"; tag "cds_end_NF"; havana_gene "OTTMUSG00000028256.1"; havana_transcript "OTTMUST00000179281.1";
chr19	HAVANA	CDS	9967838	9967990	0	-	0	gene_id "ENSMUSG00000037418.7"; transcript_id "ENSMUST00000235983.2"; gene_type "protein_coding"; gene_name "Best1"; transcript_type "protein_coding"; transcript_name "Best1-203"; exon_number 7; exon_id "ENSMUSE00000341283.2"; level 2; protein_id "ENSMUSP00000157419.2"; mgi_id "MGI:1346332"; tag "alternative_5_UTR"; tag "not_organism_supported"; tag "mRNA_end_NF"; tag "cds_end_NF"; havana_gene "OTTMUSG00000028256.1"; havana_transcript "OTTMUST00000179281.1";
chr19	ENSEMBL_gcm37	exon	9967838	9967990	0.500272330473236	-	.	gene_id "ENSMUSG00000037418.7"; transcript_id "ENSMUSG00000037418.7_tx_2"; exon_id "chr19_9967838_9967990_-"; exonnum "5"; txlen "1755";
chr19	ENSEMBL_gcm37	exon	9967838	9967990	0.439377994933089	-	.	gene_id "ENSMUSG00000037418.7"; transcript_id "ENSMUSG00000037418.7_tx_3"; exon_id "chr19_9967838_9967990_-"; exonnum "7"; txlen "2084";
chr19	HAVANA	exon	9967912	9967990	0	-	.	gene_id "ENSMUSG00000037418.7"; transcript_id "ENSMUST00000144273.2"; gene_type "protein_coding"; gene_name "Best1"; transcript_type "protein_coding_CDS_not_defined"; transcript_name "Best1-202"; exon_number 2; exon_id "ENSMUSE00000780066.2"; level 2; transcript_support_level "3"; mgi_id "MGI:1346332"; tag "NMD_likely_if_extended"; havana_gene "OTTMUSG00000028256.1"; havana_transcript "OTTMUST00000070018.1";
chr19	HAVANA	transcript	9967912	9970279	0	-	.	gene_id "ENSMUSG00000037418.7"; transcript_id "ENSMUST00000144273.2"; gene_type "protein_coding"; gene_name "Best1"; transcript_type "protein_coding_CDS_not_defined"; transcript_name "Best1-202"; level 2; transcript_support_level "3"; mgi_id "MGI:1346332"; tag "NMD_likely_if_extended"; havana_gene "OTTMUSG00000028256.1"; havana_transcript "OTTMUST00000070018.1";
chr19	HAVANA	exon	9969001	9969078	0	-	.	gene_id "ENSMUSG00000037418.7"; transcript_id "ENSMUST00000117346.2"; gene_type "protein_coding"; gene_name "Best1"; transcript_type "protein_coding"; transcript_name "Best1-201"; exon_number 6; exon_id "ENSMUSE00000228243.2"; level 2; protein_id "ENSMUSP00000113053.2"; transcript_support_level "5"; mgi_id "MGI:1346332"; tag "basic"; tag "Ensembl_canonical"; tag "GENCODE_Primary"; tag "appris_principal_1"; tag "CCDS"; ccdsid "CCDS29568.1"; havana_gene "OTTMUSG00000028256.1"; havana_transcript "OTTMUST00000070017.1";
chr19	HAVANA	CDS	9969001	9969078	0	-	0	gene_id "ENSMUSG00000037418.7"; transcript_id "ENSMUST00000117346.2"; gene_type "protein_coding"; gene_name "Best1"; transcript_type "protein_coding"; transcript_name "Best1-201"; exon_number 6; exon_id "ENSMUSE00000228243.2"; level 2; protein_id "ENSMUSP00000113053.2"; transcript_support_level "5"; mgi_id "MGI:1346332"; tag "basic"; tag "Ensembl_canonical"; tag "GENCODE_Primary"; tag "appris_principal_1"; tag "CCDS"; ccdsid "CCDS29568.1"; havana_gene "OTTMUSG00000028256.1"; havana_transcript "OTTMUST00000070017.1";
chr19	HAVANA	exon	9969001	9969078	0	-	.	gene_id "ENSMUSG00000037418.7"; transcript_id "ENSMUST00000235983.2"; gene_type "protein_coding"; gene_name "Best1"; transcript_type "protein_coding"; transcript_name "Best1-203"; exon_number 6; exon_id "ENSMUSE00000228243.2"; level 2; protein_id "ENSMUSP00000157419.2"; mgi_id "MGI:1346332"; tag "alternative_5_UTR"; tag "not_organism_supported"; tag "mRNA_end_NF"; tag "cds_end_NF"; havana_gene "OTTMUSG00000028256.1"; havana_transcript "OTTMUST00000179281.1";
chr19	HAVANA	CDS	9969001	9969078	0	-	0	gene_id "ENSMUSG00000037418.7"; transcript_id "ENSMUST00000235983.2"; gene_type "protein_coding"; gene_name "Best1"; transcript_type "protein_coding"; transcript_name "Best1-203"; exon_number 6; exon_id "ENSMUSE00000228243.2"; level 2; protein_id "ENSMUSP00000157419.2"; mgi_id "MGI:1346332"; tag "alternative_5_UTR"; tag "not_organism_supported"; tag "mRNA_end_NF"; tag "cds_end_NF"; havana_gene "OTTMUSG00000028256.1"; havana_transcript "OTTMUST00000179281.1";
chr19	ENSEMBL_gcm37	exon	9969001	9969078	0.500272330473236	-	.	gene_id "ENSMUSG00000037418.7"; transcript_id "ENSMUSG00000037418.7_tx_2"; exon_id "chr19_9969001_9969078_-"; exonnum "4"; txlen "1755";
chr19	ENSEMBL_gcm37	exon	9969001	9969078	0.439377994933089	-	.	gene_id "ENSMUSG00000037418.7"; transcript_id "ENSMUSG00000037418.7_tx_3"; exon_id "chr19_9969001_9969078_-"; exonnum "6"; txlen "2084";
chr19	HAVANA	exon	9969421	9969575	0	-	.	gene_id "ENSMUSG00000037418.7"; transcript_id "ENSMUST00000117346.2"; gene_type "protein_coding"; gene_name "Best1"; transcript_type "protein_coding"; transcript_name "Best1-201"; exon_number 5; exon_id "ENSMUSE00000386304.2"; level 2; protein_id "ENSMUSP00000113053.2"; transcript_support_level "5"; mgi_id "MGI:1346332"; tag "basic"; tag "Ensembl_canonical"; tag "GENCODE_Primary"; tag "appris_principal_1"; tag "CCDS"; ccdsid "CCDS29568.1"; havana_gene "OTTMUSG00000028256.1"; havana_transcript "OTTMUST00000070017.1";
chr19	HAVANA	CDS	9969421	9969575	0	-	2	gene_id "ENSMUSG00000037418.7"; transcript_id "ENSMUST00000117346.2"; gene_type "protein_coding"; gene_name "Best1"; transcript_type "protein_coding"; transcript_name "Best1-201"; exon_number 5; exon_id "ENSMUSE00000386304.2"; level 2; protein_id "ENSMUSP00000113053.2"; transcript_support_level "5"; mgi_id "MGI:1346332"; tag "basic"; tag "Ensembl_canonical"; tag "GENCODE_Primary"; tag "appris_principal_1"; tag "CCDS"; ccdsid "CCDS29568.1"; havana_gene "OTTMUSG00000028256.1"; havana_transcript "OTTMUST00000070017.1";
chr19	HAVANA	exon	9969421	9969575	0	-	.	gene_id "ENSMUSG00000037418.7"; transcript_id "ENSMUST00000235983.2"; gene_type "protein_coding"; gene_name "Best1"; transcript_type "protein_coding"; transcript_name "Best1-203"; exon_number 5; exon_id "ENSMUSE00000386304.2"; level 2; protein_id "ENSMUSP00000157419.2"; mgi_id "MGI:1346332"; tag "alternative_5_UTR"; tag "not_organism_supported"; tag "mRNA_end_NF"; tag "cds_end_NF"; havana_gene "OTTMUSG00000028256.1"; havana_transcript "OTTMUST00000179281.1";
chr19	HAVANA	CDS	9969421	9969575	0	-	2	gene_id "ENSMUSG00000037418.7"; transcript_id "ENSMUST00000235983.2"; gene_type "protein_coding"; gene_name "Best1"; transcript_type "protein_coding"; transcript_name "Best1-203"; exon_number 5; exon_id "ENSMUSE00000386304.2"; level 2; protein_id "ENSMUSP00000157419.2"; mgi_id "MGI:1346332"; tag "alternative_5_UTR"; tag "not_organism_supported"; tag "mRNA_end_NF"; tag "cds_end_NF"; havana_gene "OTTMUSG00000028256.1"; havana_transcript "OTTMUST00000179281.1";
chr19	ENSEMBL_gcm37	exon	9969421	9969575	0.500272330473236	-	.	gene_id "ENSMUSG00000037418.7"; transcript_id "ENSMUSG00000037418.7_tx_2"; exon_id "chr19_9969421_9969575_-"; exonnum "3"; txlen "1755";
chr19	ENSEMBL_gcm37	exon	9969421	9969575	0.439377994933089	-	.	gene_id "ENSMUSG00000037418.7"; transcript_id "ENSMUSG00000037418.7_tx_3"; exon_id "chr19_9969421_9969575_-"; exonnum "5"; txlen "2084";
chr19	HAVANA	exon	9970058	9970279	0	-	.	gene_id "ENSMUSG00000037418.7"; transcript_id "ENSMUST00000144273.2"; gene_type "protein_coding"; gene_name "Best1"; transcript_type "protein_coding_CDS_not_defined"; transcript_name "Best1-202"; exon_number 1; exon_id "ENSMUSE00000746265.2"; level 2; transcript_support_level "3"; mgi_id "MGI:1346332"; tag "NMD_likely_if_extended"; havana_gene "OTTMUSG00000028256.1"; havana_transcript "OTTMUST00000070018.1";
chr19	HAVANA	exon	9970130	9970363	0	-	.	gene_id "ENSMUSG00000037418.7"; transcript_id "ENSMUST00000117346.2"; gene_type "protein_coding"; gene_name "Best1"; transcript_type "protein_coding"; transcript_name "Best1-201"; exon_number 4; exon_id "ENSMUSE00000376476.2"; level 2; protein_id "ENSMUSP00000113053.2"; transcript_support_level "5"; mgi_id "MGI:1346332"; tag "basic"; tag "Ensembl_canonical"; tag "GENCODE_Primary"; tag "appris_principal_1"; tag "CCDS"; ccdsid "CCDS29568.1"; havana_gene "OTTMUSG00000028256.1"; havana_transcript "OTTMUST00000070017.1";
chr19	HAVANA	CDS	9970130	9970363	0	-	2	gene_id "ENSMUSG00000037418.7"; transcript_id "ENSMUST00000117346.2"; gene_type "protein_coding"; gene_name "Best1"; transcript_type "protein_coding"; transcript_name "Best1-201"; exon_number 4; exon_id "ENSMUSE00000376476.2"; level 2; protein_id "ENSMUSP00000113053.2"; transcript_support_level "5"; mgi_id "MGI:1346332"; tag "basic"; tag "Ensembl_canonical"; tag "GENCODE_Primary"; tag "appris_principal_1"; tag "CCDS"; ccdsid "CCDS29568.1"; havana_gene "OTTMUSG00000028256.1"; havana_transcript "OTTMUST00000070017.1";
chr19	HAVANA	exon	9970130	9970363	0	-	.	gene_id "ENSMUSG00000037418.7"; transcript_id "ENSMUST00000235983.2"; gene_type "protein_coding"; gene_name "Best1"; transcript_type "protein_coding"; transcript_name "Best1-203"; exon_number 4; exon_id "ENSMUSE00000376476.2"; level 2; protein_id "ENSMUSP00000157419.2"; mgi_id "MGI:1346332"; tag "alternative_5_UTR"; tag "not_organism_supported"; tag "mRNA_end_NF"; tag "cds_end_NF"; havana_gene "OTTMUSG00000028256.1"; havana_transcript "OTTMUST00000179281.1";
chr19	HAVANA	CDS	9970130	9970363	0	-	2	gene_id "ENSMUSG00000037418.7"; transcript_id "ENSMUST00000235983.2"; gene_type "protein_coding"; gene_name "Best1"; transcript_type "protein_coding"; transcript_name "Best1-203"; exon_number 4; exon_id "ENSMUSE00000376476.2"; level 2; protein_id "ENSMUSP00000157419.2"; mgi_id "MGI:1346332"; tag "alternative_5_UTR"; tag "not_organism_supported"; tag "mRNA_end_NF"; tag "cds_end_NF"; havana_gene "OTTMUSG00000028256.1"; havana_transcript "OTTMUST00000179281.1";
chr19	ENSEMBL_gcm37	exon	9970130	9970363	0.439377994933089	-	.	gene_id "ENSMUSG00000037418.7"; transcript_id "ENSMUSG00000037418.7_tx_3"; exon_id "chr19_9970130_9970363_-"; exonnum "4"; txlen "2084";
chr19	HAVANA	exon	9970592	9970686	0	-	.	gene_id "ENSMUSG00000037418.7"; transcript_id "ENSMUST00000117346.2"; gene_type "protein_coding"; gene_name "Best1"; transcript_type "protein_coding"; transcript_name "Best1-201"; exon_number 3; exon_id "ENSMUSE00000363825.4"; level 2; protein_id "ENSMUSP00000113053.2"; transcript_support_level "5"; mgi_id "MGI:1346332"; tag "basic"; tag "Ensembl_canonical"; tag "GENCODE_Primary"; tag "appris_principal_1"; tag "CCDS"; ccdsid "CCDS29568.1"; havana_gene "OTTMUSG00000028256.1"; havana_transcript "OTTMUST00000070017.1";
chr19	HAVANA	CDS	9970592	9970686	0	-	1	gene_id "ENSMUSG00000037418.7"; transcript_id "ENSMUST00000117346.2"; gene_type "protein_coding"; gene_name "Best1"; transcript_type "protein_coding"; transcript_name "Best1-201"; exon_number 3; exon_id "ENSMUSE00000363825.4"; level 2; protein_id "ENSMUSP00000113053.2"; transcript_support_level "5"; mgi_id "MGI:1346332"; tag "basic"; tag "Ensembl_canonical"; tag "GENCODE_Primary"; tag "appris_principal_1"; tag "CCDS"; ccdsid "CCDS29568.1"; havana_gene "OTTMUSG00000028256.1"; havana_transcript "OTTMUST00000070017.1";
chr19	HAVANA	exon	9970592	9970686	0	-	.	gene_id "ENSMUSG00000037418.7"; transcript_id "ENSMUST00000235983.2"; gene_type "protein_coding"; gene_name "Best1"; transcript_type "protein_coding"; transcript_name "Best1-203"; exon_number 3; exon_id "ENSMUSE00000363825.4"; level 2; protein_id "ENSMUSP00000157419.2"; mgi_id "MGI:1346332"; tag "alternative_5_UTR"; tag "not_organism_supported"; tag "mRNA_end_NF"; tag "cds_end_NF"; havana_gene "OTTMUSG00000028256.1"; havana_transcript "OTTMUST00000179281.1";
chr19	HAVANA	CDS	9970592	9970686	0	-	1	gene_id "ENSMUSG00000037418.7"; transcript_id "ENSMUST00000235983.2"; gene_type "protein_coding"; gene_name "Best1"; transcript_type "protein_coding"; transcript_name "Best1-203"; exon_number 3; exon_id "ENSMUSE00000363825.4"; level 2; protein_id "ENSMUSP00000157419.2"; mgi_id "MGI:1346332"; tag "alternative_5_UTR"; tag "not_organism_supported"; tag "mRNA_end_NF"; tag "cds_end_NF"; havana_gene "OTTMUSG00000028256.1"; havana_transcript "OTTMUST00000179281.1";
chr19	ENSEMBL_gcm37	exon	9970592	9970686	0.439377994933089	-	.	gene_id "ENSMUSG00000037418.7"; transcript_id "ENSMUSG00000037418.7_tx_3"; exon_id "chr19_9970592_9970686_-"; exonnum "3"; txlen "2084";
chr19	HAVANA	CDS	9974391	9974542	0	-	0	gene_id "ENSMUSG00000037418.7"; transcript_id "ENSMUST00000117346.2"; gene_type "protein_coding"; gene_name "Best1"; transcript_type "protein_coding"; transcript_name "Best1-201"; exon_number 2; exon_id "ENSMUSE00000495141.2"; level 2; protein_id "ENSMUSP00000113053.2"; transcript_support_level "5"; mgi_id "MGI:1346332"; tag "basic"; tag "Ensembl_canonical"; tag "GENCODE_Primary"; tag "appris_principal_1"; tag "CCDS"; ccdsid "CCDS29568.1"; havana_gene "OTTMUSG00000028256.1"; havana_transcript "OTTMUST00000070017.1";
chr19	HAVANA	CDS	9974391	9974542	0	-	0	gene_id "ENSMUSG00000037418.7"; transcript_id "ENSMUST00000235983.2"; gene_type "protein_coding"; gene_name "Best1"; transcript_type "protein_coding"; transcript_name "Best1-203"; exon_number 2; exon_id "ENSMUSE00000495141.2"; level 2; protein_id "ENSMUSP00000157419.2"; mgi_id "MGI:1346332"; tag "alternative_5_UTR"; tag "not_organism_supported"; tag "mRNA_end_NF"; tag "cds_end_NF"; havana_gene "OTTMUSG00000028256.1"; havana_transcript "OTTMUST00000179281.1";
chr19	HAVANA	exon	9974391	9974578	0	-	.	gene_id "ENSMUSG00000037418.7"; transcript_id "ENSMUST00000117346.2"; gene_type "protein_coding"; gene_name "Best1"; transcript_type "protein_coding"; transcript_name "Best1-201"; exon_number 2; exon_id "ENSMUSE00000495141.2"; level 2; protein_id "ENSMUSP00000113053.2"; transcript_support_level "5"; mgi_id "MGI:1346332"; tag "basic"; tag "Ensembl_canonical"; tag "GENCODE_Primary"; tag "appris_principal_1"; tag "CCDS"; ccdsid "CCDS29568.1"; havana_gene "OTTMUSG00000028256.1"; havana_transcript "OTTMUST00000070017.1";
chr19	HAVANA	exon	9974391	9974578	0	-	.	gene_id "ENSMUSG00000037418.7"; transcript_id "ENSMUST00000235983.2"; gene_type "protein_coding"; gene_name "Best1"; transcript_type "protein_coding"; transcript_name "Best1-203"; exon_number 2; exon_id "ENSMUSE00000495141.2"; level 2; protein_id "ENSMUSP00000157419.2"; mgi_id "MGI:1346332"; tag "alternative_5_UTR"; tag "not_organism_supported"; tag "mRNA_end_NF"; tag "cds_end_NF"; havana_gene "OTTMUSG00000028256.1"; havana_transcript "OTTMUST00000179281.1";
chr19	ENSEMBL_gcm37	exon	9974391	9974578	0.500272330473236	-	.	gene_id "ENSMUSG00000037418.7"; transcript_id "ENSMUSG00000037418.7_tx_2"; exon_id "chr19_9974391_9974578_-"; exonnum "2"; txlen "1755";
chr19	ENSEMBL_gcm37	exon	9974391	9974578	0.439377994933089	-	.	gene_id "ENSMUSG00000037418.7"; transcript_id "ENSMUSG00000037418.7_tx_3"; exon_id "chr19_9974391_9974578_-"; exonnum "2"; txlen "2084";
chr19	HAVANA	start_codon	9974540	9974542	0	-	0	gene_id "ENSMUSG00000037418.7"; transcript_id "ENSMUST00000117346.2"; gene_type "protein_coding"; gene_name "Best1"; transcript_type "protein_coding"; transcript_name "Best1-201"; exon_number 2; exon_id "ENSMUSE00000495141.2"; level 2; protein_id "ENSMUSP00000113053.2"; transcript_support_level "5"; mgi_id "MGI:1346332"; tag "basic"; tag "Ensembl_canonical"; tag "GENCODE_Primary"; tag "appris_principal_1"; tag "CCDS"; ccdsid "CCDS29568.1"; havana_gene "OTTMUSG00000028256.1"; havana_transcript "OTTMUST00000070017.1";
chr19	HAVANA	start_codon	9974540	9974542	0	-	0	gene_id "ENSMUSG00000037418.7"; transcript_id "ENSMUST00000235983.2"; gene_type "protein_coding"; gene_name "Best1"; transcript_type "protein_coding"; transcript_name "Best1-203"; exon_number 2; exon_id "ENSMUSE00000495141.2"; level 2; protein_id "ENSMUSP00000157419.2"; mgi_id "MGI:1346332"; tag "alternative_5_UTR"; tag "not_organism_supported"; tag "mRNA_end_NF"; tag "cds_end_NF"; havana_gene "OTTMUSG00000028256.1"; havana_transcript "OTTMUST00000179281.1";
chr19	HAVANA	UTR	9974543	9974578	0	-	.	gene_id "ENSMUSG00000037418.7"; transcript_id "ENSMUST00000117346.2"; gene_type "protein_coding"; gene_name "Best1"; transcript_type "protein_coding"; transcript_name "Best1-201"; exon_number 2; exon_id "ENSMUSE00000495141.2"; level 2; protein_id "ENSMUSP00000113053.2"; transcript_support_level "5"; mgi_id "MGI:1346332"; tag "basic"; tag "Ensembl_canonical"; tag "GENCODE_Primary"; tag "appris_principal_1"; tag "CCDS"; ccdsid "CCDS29568.1"; havana_gene "OTTMUSG00000028256.1"; havana_transcript "OTTMUST00000070017.1";
chr19	HAVANA	UTR	9974543	9974578	0	-	.	gene_id "ENSMUSG00000037418.7"; transcript_id "ENSMUST00000235983.2"; gene_type "protein_coding"; gene_name "Best1"; transcript_type "protein_coding"; transcript_name "Best1-203"; exon_number 2; exon_id "ENSMUSE00000495141.2"; level 2; protein_id "ENSMUSP00000157419.2"; mgi_id "MGI:1346332"; tag "alternative_5_UTR"; tag "not_organism_supported"; tag "mRNA_end_NF"; tag "cds_end_NF"; havana_gene "OTTMUSG00000028256.1"; havana_transcript "OTTMUST00000179281.1";
chr19	sragcm37_ss	exon	9974985	9975164	0.500272330473236	-	.	gene_id "ENSMUSG00000037418.7"; transcript_id "ENSMUSG00000037418.7_tx_2"; exon_id "chr19_9974985_9975164_-"; exonnum "1"; txlen "1755";
chr19	sragcm37_ss	exon	9974985	9975164	0.439377994933089	-	.	gene_id "ENSMUSG00000037418.7"; transcript_id "ENSMUSG00000037418.7_tx_3"; exon_id "chr19_9974985_9975164_-"; exonnum "1"; txlen "2084";
chr19	HAVANA	exon	9975508	9975934	0	-	.	gene_id "ENSMUSG00000037418.7"; transcript_id "ENSMUST00000235983.2"; gene_type "protein_coding"; gene_name "Best1"; transcript_type "protein_coding"; transcript_name "Best1-203"; exon_number 1; exon_id "ENSMUSE00001456670.2"; level 2; protein_id "ENSMUSP00000157419.2"; mgi_id "MGI:1346332"; tag "alternative_5_UTR"; tag "not_organism_supported"; tag "mRNA_end_NF"; tag "cds_end_NF"; havana_gene "OTTMUSG00000028256.1"; havana_transcript "OTTMUST00000179281.1";
chr19	HAVANA	UTR	9975508	9975934	0	-	.	gene_id "ENSMUSG00000037418.7"; transcript_id "ENSMUST00000235983.2"; gene_type "protein_coding"; gene_name "Best1"; transcript_type "protein_coding"; transcript_name "Best1-203"; exon_number 1; exon_id "ENSMUSE00001456670.2"; level 2; protein_id "ENSMUSP00000157419.2"; mgi_id "MGI:1346332"; tag "alternative_5_UTR"; tag "not_organism_supported"; tag "mRNA_end_NF"; tag "cds_end_NF"; havana_gene "OTTMUSG00000028256.1"; havana_transcript "OTTMUST00000179281.1";
chr19	HAVANA	exon	9978822	9978997	0	-	.	gene_id "ENSMUSG00000037418.7"; transcript_id "ENSMUST00000117346.2"; gene_type "protein_coding"; gene_name "Best1"; transcript_type "protein_coding"; transcript_name "Best1-201"; exon_number 1; exon_id "ENSMUSE00000713879.2"; level 2; protein_id "ENSMUSP00000113053.2"; transcript_support_level "5"; mgi_id "MGI:1346332"; tag "basic"; tag "Ensembl_canonical"; tag "GENCODE_Primary"; tag "appris_principal_1"; tag "CCDS"; ccdsid "CCDS29568.1"; havana_gene "OTTMUSG00000028256.1"; havana_transcript "OTTMUST00000070017.1";
chr19	HAVANA	UTR	9978822	9978997	0	-	.	gene_id "ENSMUSG00000037418.7"; transcript_id "ENSMUST00000117346.2"; gene_type "protein_coding"; gene_name "Best1"; transcript_type "protein_coding"; transcript_name "Best1-201"; exon_number 1; exon_id "ENSMUSE00000713879.2"; level 2; protein_id "ENSMUSP00000113053.2"; transcript_support_level "5"; mgi_id "MGI:1346332"; tag "basic"; tag "Ensembl_canonical"; tag "GENCODE_Primary"; tag "appris_principal_1"; tag "CCDS"; ccdsid "CCDS29568.1"; havana_gene "OTTMUSG00000028256.1"; havana_transcript "OTTMUST00000070017.1";
chr19	sragcm37_es	exon	10004061	10004213	0.0689420635484583	-	.	gene_id "ENSMUSG00000131068.1"; transcript_id "ENSMUSG00000131068.1_tx_2"; exon_id "chr19_10004061_10004213_-"; exonnum "3"; txlen "644";
chr19	sragcm37_es	exon	10004061	10004213	0.0391750246715027	-	.	gene_id "ENSMUSG00000131068.1"; transcript_id "ENSMUSG00000131068.1_tx_3"; exon_id "chr19_10004061_10004213_-"; exonnum "4"; txlen "751";
chr19	sragcm37_mid	exon	10009747	10009853	0.0391750246715027	-	.	gene_id "ENSMUSG00000131068.1"; transcript_id "ENSMUSG00000131068.1_tx_3"; exon_id "chr19_10009747_10009853_-"; exonnum "3"; txlen "751";
chr19	sragcm37_mid	exon	10010235	10010337	0.0689420635484583	-	.	gene_id "ENSMUSG00000131068.1"; transcript_id "ENSMUSG00000131068.1_tx_2"; exon_id "chr19_10010235_10010337_-"; exonnum "2"; txlen "644";
chr19	sragcm37_mid	exon	10010235	10010337	0.0391750246715027	-	.	gene_id "ENSMUSG00000131068.1"; transcript_id "ENSMUSG00000131068.1_tx_3"; exon_id "chr19_10010235_10010337_-"; exonnum "2"; txlen "751";
chr19	sragcm37_ss	exon	10012250	10012637	0.0689420635484583	-	.	gene_id "ENSMUSG00000131068.1"; transcript_id "ENSMUSG00000131068.1_tx_2"; exon_id "chr19_10012250_10012637_-"; exonnum "1"; txlen "644";
chr19	sragcm37_ss	exon	10012250	10012637	0.0391750246715027	-	.	gene_id "ENSMUSG00000131068.1"; transcript_id "ENSMUSG00000131068.1_tx_3"; exon_id "chr19_10012250_10012637_-"; exonnum "1"; txlen "751";
chr19	HAVANA	exon	10018182	10018370	0	-	.	gene_id "ENSMUSG00000131068.1"; transcript_id "ENSMUST00000303807.1"; gene_type "lncRNA"; gene_name "ENSMUSG00000131068"; transcript_type "lncRNA"; transcript_name "ENSMUST00000303807"; exon_number 2; exon_id "ENSMUSE00001600443.1"; level 2; tag "basic"; tag "TAGENE";
chr19	HAVANA	exon	10018182	10018450	0	-	.	gene_id "ENSMUSG00000131068.1"; transcript_id "ENSMUST00000303806.1"; gene_type "lncRNA"; gene_name "ENSMUSG00000131068"; transcript_type "lncRNA"; transcript_name "ENSMUST00000303806"; exon_number 2; exon_id "ENSMUSE00001600445.1"; level 2; tag "Ensembl_canonical"; tag "GENCODE_Primary"; tag "TAGENE";
chr19	HAVANA	transcript	10018182	10019334	0	-	.	gene_id "ENSMUSG00000131068.1"; transcript_id "ENSMUST00000303807.1"; gene_type "lncRNA"; gene_name "ENSMUSG00000131068"; transcript_type "lncRNA"; transcript_name "ENSMUST00000303807"; level 2; tag "basic"; tag "TAGENE";
chr19	HAVANA	gene	10018182	10019346	0	-	.	gene_id "ENSMUSG00000131068.1"; gene_type "lncRNA"; gene_name "ENSMUSG00000131068"; level 2;
chr19	HAVANA	transcript	10018182	10019346	0	-	.	gene_id "ENSMUSG00000131068.1"; transcript_id "ENSMUST00000303806.1"; gene_type "lncRNA"; gene_name "ENSMUSG00000131068"; transcript_type "lncRNA"; transcript_name "ENSMUST00000303806"; level 2; tag "Ensembl_canonical"; tag "GENCODE_Primary"; tag "TAGENE";
chr19	HAVANA	exon	10019066	10019334	0	-	.	gene_id "ENSMUSG00000131068.1"; transcript_id "ENSMUST00000303807.1"; gene_type "lncRNA"; gene_name "ENSMUSG00000131068"; transcript_type "lncRNA"; transcript_name "ENSMUST00000303807"; exon_number 1; exon_id "ENSMUSE00001600446.1"; level 2; tag "basic"; tag "TAGENE";
chr19	HAVANA	exon	10019208	10019346	0	-	.	gene_id "ENSMUSG00000131068.1"; transcript_id "ENSMUST00000303806.1"; gene_type "lncRNA"; gene_name "ENSMUSG00000131068"; transcript_type "lncRNA"; transcript_name "ENSMUST00000303806"; exon_number 1; exon_id "ENSMUSE00001600444.1"; level 2; tag "Ensembl_canonical"; tag "GENCODE_Primary"; tag "TAGENE";
chr19	HAVANA	exon	10023627	10024181	0	-	.	gene_id "ENSMUSG00000131004.1"; transcript_id "ENSMUST00000303417.1"; gene_type "lncRNA"; gene_name "ENSMUSG00000131004"; transcript_type "lncRNA"; transcript_name "ENSMUST00000303417"; exon_number 4; exon_id "ENSMUSE00001599640.1"; level 2; tag "basic"; tag "Ensembl_canonical"; tag "GENCODE_Primary"; tag "TAGENE";
chr19	HAVANA	gene	10023627	10037728	0	-	.	gene_id "ENSMUSG00000131004.1"; gene_type "lncRNA"; gene_name "ENSMUSG00000131004"; level 2;
chr19	HAVANA	transcript	10023627	10037728	0	-	.	gene_id "ENSMUSG00000131004.1"; transcript_id "ENSMUST00000303417.1"; gene_type "lncRNA"; gene_name "ENSMUSG00000131004"; transcript_type "lncRNA"; transcript_name "ENSMUST00000303417"; level 2; tag "basic"; tag "Ensembl_canonical"; tag "GENCODE_Primary"; tag "TAGENE";
chr19	HAVANA	exon	10023628	10024181	0	-	.	gene_id "ENSMUSG00000131004.1"; transcript_id "ENSMUST00000303419.1"; gene_type "lncRNA"; gene_name "ENSMUSG00000131004"; transcript_type "lncRNA"; transcript_name "ENSMUST00000303419"; exon_number 5; exon_id "ENSMUSE00001599644.1"; level 2; tag "basic"; tag "TAGENE";
chr19	HAVANA	exon	10023628	10024181	0	-	.	gene_id "ENSMUSG00000131004.1"; transcript_id "ENSMUST00000303418.1"; gene_type "lncRNA"; gene_name "ENSMUSG00000131004"; transcript_type "lncRNA"; transcript_name "ENSMUST00000303418"; exon_number 4; exon_id "ENSMUSE00001599644.1"; level 2; tag "TAGENE";
chr19	ENSEMBL_gcm37	exon	10023628	10024181	0.215009428125869	-	.	gene_id "ENSMUSG00000131004.1"; transcript_id "ENSMUSG00000131004.1_tx_5"; exon_id "chr19_10023628_10024181_-"; exonnum "5"; txlen "984";
chr19	ENSEMBL_gcm37	exon	10023628	10024181	0.215009428125869	-	.	gene_id "ENSMUSG00000131004.1"; transcript_id "ENSMUSG00000131004.1_tx_7"; exon_id "chr19_10023628_10024181_-"; exonnum "5"; txlen "1058";
chr19	HAVANA	exon	10023628	10024298	0	-	.	gene_id "ENSMUSG00000131004.1"; transcript_id "ENSMUST00000303420.1"; gene_type "lncRNA"; gene_name "ENSMUSG00000131004"; transcript_type "lncRNA"; transcript_name "ENSMUST00000303420"; exon_number 4; exon_id "ENSMUSE00001599643.1"; level 2; tag "TAGENE";
chr19	ENSEMBL_gcm37	exon	10023628	10024298	0.215009428125869	-	.	gene_id "ENSMUSG00000131004.1"; transcript_id "ENSMUSG00000131004.1_tx_6"; exon_id "chr19_10023628_10024298_-"; exonnum "5"; txlen "1101";
chr19	HAVANA	transcript	10023628	10037724	0	-	.	gene_id "ENSMUSG00000131004.1"; transcript_id "ENSMUST00000303420.1"; gene_type "lncRNA"; gene_name "ENSMUSG00000131004"; transcript_type "lncRNA"; transcript_name "ENSMUST00000303420"; level 2; tag "TAGENE";
chr19	HAVANA	transcript	10023628	10037726	0	-	.	gene_id "ENSMUSG00000131004.1"; transcript_id "ENSMUST00000303419.1"; gene_type "lncRNA"; gene_name "ENSMUSG00000131004"; transcript_type "lncRNA"; transcript_name "ENSMUST00000303419"; level 2; tag "basic"; tag "TAGENE";
chr19	HAVANA	transcript	10023628	10037728	0	-	.	gene_id "ENSMUSG00000131004.1"; transcript_id "ENSMUST00000303418.1"; gene_type "lncRNA"; gene_name "ENSMUSG00000131004"; transcript_type "lncRNA"; transcript_name "ENSMUST00000303418"; level 2; tag "TAGENE";
chr19	HAVANA	exon	10024541	10024663	0	-	.	gene_id "ENSMUSG00000131004.1"; transcript_id "ENSMUST00000303417.1"; gene_type "lncRNA"; gene_name "ENSMUSG00000131004"; transcript_type "lncRNA"; transcript_name "ENSMUST00000303417"; exon_number 3; exon_id "ENSMUSE00001599638.1"; level 2; tag "basic"; tag "Ensembl_canonical"; tag "GENCODE_Primary"; tag "TAGENE";
chr19	ENSEMBL_gcm37	exon	10024541	10024663	0.215009428125869	-	.	gene_id "ENSMUSG00000131004.1"; transcript_id "ENSMUSG00000131004.1_tx_7"; exon_id "chr19_10024541_10024663_-"; exonnum "4"; txlen "1058";
chr19	HAVANA	exon	10024615	10024663	0	-	.	gene_id "ENSMUSG00000131004.1"; transcript_id "ENSMUST00000303420.1"; gene_type "lncRNA"; gene_name "ENSMUSG00000131004"; transcript_type "lncRNA"; transcript_name "ENSMUST00000303420"; exon_number 3; exon_id "ENSMUSE00001599646.1"; level 2; tag "TAGENE";
chr19	HAVANA	exon	10024615	10024663	0	-	.	gene_id "ENSMUSG00000131004.1"; transcript_id "ENSMUST00000303419.1"; gene_type "lncRNA"; gene_name "ENSMUSG00000131004"; transcript_type "lncRNA"; transcript_name "ENSMUST00000303419"; exon_number 4; exon_id "ENSMUSE00001599646.1"; level 2; tag "basic"; tag "TAGENE";
chr19	HAVANA	exon	10024615	10024663	0	-	.	gene_id "ENSMUSG00000131004.1"; transcript_id "ENSMUST00000303418.1"; gene_type "lncRNA"; gene_name "ENSMUSG00000131004"; transcript_type "lncRNA"; transcript_name "ENSMUST00000303418"; exon_number 3; exon_id "ENSMUSE00001599646.1"; level 2; tag "TAGENE";
chr19	ENSEMBL_gcm37	exon	10024615	10024663	0.215009428125869	-	.	gene_id "ENSMUSG00000131004.1"; transcript_id "ENSMUSG00000131004.1_tx_5"; exon_id "chr19_10024615_10024663_-"; exonnum "4"; txlen "984";
chr19	ENSEMBL_gcm37	exon	10024615	10024663	0.215009428125869	-	.	gene_id "ENSMUSG00000131004.1"; transcript_id "ENSMUSG00000131004.1_tx_6"; exon_id "chr19_10024615_10024663_-"; exonnum "4"; txlen "1101";
chr19	HAVANA	exon	10025354	10025463	0	-	.	gene_id "ENSMUSG00000131004.1"; transcript_id "ENSMUST00000303417.1"; gene_type "lncRNA"; gene_name "ENSMUSG00000131004"; transcript_type "lncRNA"; transcript_name "ENSMUST00000303417"; exon_number 2; exon_id "ENSMUSE00001599647.1"; level 2; tag "basic"; tag "Ensembl_canonical"; tag "GENCODE_Primary"; tag "TAGENE";
chr19	HAVANA	exon	10025354	10025463	0	-	.	gene_id "ENSMUSG00000131004.1"; transcript_id "ENSMUST00000303420.1"; gene_type "lncRNA"; gene_name "ENSMUSG00000131004"; transcript_type "lncRNA"; transcript_name "ENSMUST00000303420"; exon_number 2; exon_id "ENSMUSE00001599647.1"; level 2; tag "TAGENE";
chr19	HAVANA	exon	10025354	10025463	0	-	.	gene_id "ENSMUSG00000131004.1"; transcript_id "ENSMUST00000303419.1"; gene_type "lncRNA"; gene_name "ENSMUSG00000131004"; transcript_type "lncRNA"; transcript_name "ENSMUST00000303419"; exon_number 3; exon_id "ENSMUSE00001599647.1"; level 2; tag "basic"; tag "TAGENE";
chr19	HAVANA	exon	10025354	10025463	0	-	.	gene_id "ENSMUSG00000131004.1"; transcript_id "ENSMUST00000303418.1"; gene_type "lncRNA"; gene_name "ENSMUSG00000131004"; transcript_type "lncRNA"; transcript_name "ENSMUST00000303418"; exon_number 2; exon_id "ENSMUSE00001599647.1"; level 2; tag "TAGENE";
chr19	ENSEMBL_gcm37	exon	10025354	10025463	0.215009428125869	-	.	gene_id "ENSMUSG00000131004.1"; transcript_id "ENSMUSG00000131004.1_tx_5"; exon_id "chr19_10025354_10025463_-"; exonnum "3"; txlen "984";
chr19	ENSEMBL_gcm37	exon	10025354	10025463	0.215009428125869	-	.	gene_id "ENSMUSG00000131004.1"; transcript_id "ENSMUSG00000131004.1_tx_6"; exon_id "chr19_10025354_10025463_-"; exonnum "3"; txlen "1101";
chr19	ENSEMBL_gcm37	exon	10025354	10025463	0.215009428125869	-	.	gene_id "ENSMUSG00000131004.1"; transcript_id "ENSMUSG00000131004.1_tx_7"; exon_id "chr19_10025354_10025463_-"; exonnum "3"; txlen "1058";
chr19	sragcm37_mid	exon	10027821	10027958	0.215009428125869	-	.	gene_id "ENSMUSG00000131004.1"; transcript_id "ENSMUSG00000131004.1_tx_5"; exon_id "chr19_10027821_10027958_-"; exonnum "2"; txlen "984";
chr19	sragcm37_mid	exon	10027821	10027958	0.215009428125869	-	.	gene_id "ENSMUSG00000131004.1"; transcript_id "ENSMUSG00000131004.1_tx_6"; exon_id "chr19_10027821_10027958_-"; exonnum "2"; txlen "1101";
chr19	sragcm37_mid	exon	10027821	10027958	0.215009428125869	-	.	gene_id "ENSMUSG00000131004.1"; transcript_id "ENSMUSG00000131004.1_tx_7"; exon_id "chr19_10027821_10027958_-"; exonnum "2"; txlen "1058";
chr19	HAVANA	exon	10030641	10031705	0	-	.	gene_id "ENSMUSG00000131004.1"; transcript_id "ENSMUST00000303421.1"; gene_type "lncRNA"; gene_name "ENSMUSG00000131004"; transcript_type "lncRNA"; transcript_name "ENSMUST00000303421"; exon_number 2; exon_id "ENSMUSE00001599645.1"; level 2; tag "basic"; tag "TAGENE";
chr19	HAVANA	transcript	10030641	10037724	0	-	.	gene_id "ENSMUSG00000131004.1"; transcript_id "ENSMUST00000303421.1"; gene_type "lncRNA"; gene_name "ENSMUSG00000131004"; transcript_type "lncRNA"; transcript_name "ENSMUST00000303421"; level 2; tag "basic"; tag "TAGENE";
chr19	HAVANA	exon	10035289	10035557	0	-	.	gene_id "ENSMUSG00000131004.1"; transcript_id "ENSMUST00000303419.1"; gene_type "lncRNA"; gene_name "ENSMUSG00000131004"; transcript_type "lncRNA"; transcript_name "ENSMUST00000303419"; exon_number 2; exon_id "ENSMUSE00001599637.1"; level 2; tag "basic"; tag "TAGENE";
chr19	HAVANA	exon	10037594	10037724	0	-	.	gene_id "ENSMUSG00000131004.1"; transcript_id "ENSMUST00000303420.1"; gene_type "lncRNA"; gene_name "ENSMUSG00000131004"; transcript_type "lncRNA"; transcript_name "ENSMUST00000303420"; exon_number 1; exon_id "ENSMUSE00001599641.1"; level 2; tag "TAGENE";
chr19	HAVANA	exon	10037594	10037724	0	-	.	gene_id "ENSMUSG00000131004.1"; transcript_id "ENSMUST00000303421.1"; gene_type "lncRNA"; gene_name "ENSMUSG00000131004"; transcript_type "lncRNA"; transcript_name "ENSMUST00000303421"; exon_number 1; exon_id "ENSMUSE00001599641.1"; level 2; tag "basic"; tag "TAGENE";
chr19	HAVANA	exon	10037594	10037726	0	-	.	gene_id "ENSMUSG00000131004.1"; transcript_id "ENSMUST00000303419.1"; gene_type "lncRNA"; gene_name "ENSMUSG00000131004"; transcript_type "lncRNA"; transcript_name "ENSMUST00000303419"; exon_number 1; exon_id "ENSMUSE00001599642.1"; level 2; tag "basic"; tag "TAGENE";
chr19	ENSEMBL_gcm37	exon	10037594	10037726	0.215009428125869	-	.	gene_id "ENSMUSG00000131004.1"; transcript_id "ENSMUSG00000131004.1_tx_5"; exon_id "chr19_10037594_10037726_-"; exonnum "1"; txlen "984";
chr19	ENSEMBL_gcm37	exon	10037594	10037726	0.215009428125869	-	.	gene_id "ENSMUSG00000131004.1"; transcript_id "ENSMUSG00000131004.1_tx_6"; exon_id "chr19_10037594_10037726_-"; exonnum "1"; txlen "1101";
chr19	ENSEMBL_gcm37	exon	10037594	10037726	0.215009428125869	-	.	gene_id "ENSMUSG00000131004.1"; transcript_id "ENSMUSG00000131004.1_tx_7"; exon_id "chr19_10037594_10037726_-"; exonnum "1"; txlen "1058";
chr19	HAVANA	exon	10037594	10037728	0	-	.	gene_id "ENSMUSG00000131004.1"; transcript_id "ENSMUST00000303417.1"; gene_type "lncRNA"; gene_name "ENSMUSG00000131004"; transcript_type "lncRNA"; transcript_name "ENSMUST00000303417"; exon_number 1; exon_id "ENSMUSE00001599639.1"; level 2; tag "basic"; tag "Ensembl_canonical"; tag "GENCODE_Primary"; tag "TAGENE";
chr19	HAVANA	exon	10037594	10037728	0	-	.	gene_id "ENSMUSG00000131004.1"; transcript_id "ENSMUST00000303418.1"; gene_type "lncRNA"; gene_name "ENSMUSG00000131004"; transcript_type "lncRNA"; transcript_name "ENSMUST00000303418"; exon_number 1; exon_id "ENSMUSE00001599639.1"; level 2; tag "TAGENE";
chr19	HAVANA	UTR	10040129	10041629	0	-	.	gene_id "ENSMUSG00000024665.9"; transcript_id "ENSMUST00000025567.9"; gene_type "protein_coding"; gene_name "Fads2"; transcript_type "protein_coding"; transcript_name "Fads2-201"; exon_number 12; exon_id "ENSMUSE00001455474.2"; level 2; protein_id "ENSMUSP00000025567.8"; transcript_support_level "1"; mgi_id "MGI:1930079"; tag "basic"; tag "Ensembl_canonical"; tag "GENCODE_Primary"; tag "appris_principal_1"; tag "CCDS"; ccdsid "CCDS29571.1"; havana_gene "OTTMUSG00000073896.1"; havana_transcript "OTTMUST00000179287.1";
chr19	HAVANA	exon	10040129	10041678	0	-	.	gene_id "ENSMUSG00000024665.9"; transcript_id "ENSMUST00000025567.9"; gene_type "protein_coding"; gene_name "Fads2"; transcript_type "protein_coding"; transcript_name "Fads2-201"; exon_number 12; exon_id "ENSMUSE00001455474.2"; level 2; protein_id "ENSMUSP00000025567.8"; transcript_support_level "1"; mgi_id "MGI:1930079"; tag "basic"; tag "Ensembl_canonical"; tag "GENCODE_Primary"; tag "appris_principal_1"; tag "CCDS"; ccdsid "CCDS29571.1"; havana_gene "OTTMUSG00000073896.1"; havana_transcript "OTTMUST00000179287.1";
chr19	HAVANA	gene	10040129	10079110	0	-	.	gene_id "ENSMUSG00000024665.9"; gene_type "protein_coding"; gene_name "Fads2"; level 2; mgi_id "MGI:1930079"; havana_gene "OTTMUSG00000073896.1";
chr19	HAVANA	transcript	10040129	10079110	0	-	.	gene_id "ENSMUSG00000024665.9"; transcript_id "ENSMUST00000025567.9"; gene_type "protein_coding"; gene_name "Fads2"; transcript_type "protein_coding"; transcript_name "Fads2-201"; level 2; protein_id "ENSMUSP00000025567.8"; transcript_support_level "1"; mgi_id "MGI:1930079"; tag "basic"; tag "Ensembl_canonical"; tag "GENCODE_Primary"; tag "appris_principal_1"; tag "CCDS"; ccdsid "CCDS29571.1"; havana_gene "OTTMUSG00000073896.1"; havana_transcript "OTTMUST00000179287.1";
chr19	HAVANA	exon	10041448	10041678	0	-	.	gene_id "ENSMUSG00000024665.9"; transcript_id "ENSMUST00000238023.2"; gene_type "protein_coding"; gene_name "Fads2"; transcript_type "protein_coding_CDS_not_defined"; transcript_name "Fads2-203"; exon_number 8; exon_id "ENSMUSE00000435198.8"; level 2; mgi_id "MGI:1930079"; havana_gene "OTTMUSG00000073896.1"; havana_transcript "OTTMUST00000179288.1";
chr19	HAVANA	transcript	10041448	10048551	0	-	.	gene_id "ENSMUSG00000024665.9"; transcript_id "ENSMUST00000238023.2"; gene_type "protein_coding"; gene_name "Fads2"; transcript_type "protein_coding_CDS_not_defined"; transcript_name "Fads2-203"; level 2; mgi_id "MGI:1930079"; havana_gene "OTTMUSG00000073896.1"; havana_transcript "OTTMUST00000179288.1";
chr19	HAVANA	stop_codon	10041627	10041629	0	-	0	gene_id "ENSMUSG00000024665.9"; transcript_id "ENSMUST00000025567.9"; gene_type "protein_coding"; gene_name "Fads2"; transcript_type "protein_coding"; transcript_name "Fads2-201"; exon_number 12; exon_id "ENSMUSE00001455474.2"; level 2; protein_id "ENSMUSP00000025567.8"; transcript_support_level "1"; mgi_id "MGI:1930079"; tag "basic"; tag "Ensembl_canonical"; tag "GENCODE_Primary"; tag "appris_principal_1"; tag "CCDS"; ccdsid "CCDS29571.1"; havana_gene "OTTMUSG00000073896.1"; havana_transcript "OTTMUST00000179287.1";
chr19	HAVANA	CDS	10041630	10041678	0	-	1	gene_id "ENSMUSG00000024665.9"; transcript_id "ENSMUST00000025567.9"; gene_type "protein_coding"; gene_name "Fads2"; transcript_type "protein_coding"; transcript_name "Fads2-201"; exon_number 12; exon_id "ENSMUSE00001455474.2"; level 2; protein_id "ENSMUSP00000025567.8"; transcript_support_level "1"; mgi_id "MGI:1930079"; tag "basic"; tag "Ensembl_canonical"; tag "GENCODE_Primary"; tag "appris_principal_1"; tag "CCDS"; ccdsid "CCDS29571.1"; havana_gene "OTTMUSG00000073896.1"; havana_transcript "OTTMUST00000179287.1";
chr19	HAVANA	exon	10042050	10042175	0	-	.	gene_id "ENSMUSG00000024665.9"; transcript_id "ENSMUST00000025567.9"; gene_type "protein_coding"; gene_name "Fads2"; transcript_type "protein_coding"; transcript_name "Fads2-201"; exon_number 11; exon_id "ENSMUSE00000144260.2"; level 2; protein_id "ENSMUSP00000025567.8"; transcript_support_level "1"; mgi_id "MGI:1930079"; tag "basic"; tag "Ensembl_canonical"; tag "GENCODE_Primary"; tag "appris_principal_1"; tag "CCDS"; ccdsid "CCDS29571.1"; havana_gene "OTTMUSG00000073896.1"; havana_transcript "OTTMUST00000179287.1";
chr19	HAVANA	CDS	10042050	10042175	0	-	1	gene_id "ENSMUSG00000024665.9"; transcript_id "ENSMUST00000025567.9"; gene_type "protein_coding"; gene_name "Fads2"; transcript_type "protein_coding"; transcript_name "Fads2-201"; exon_number 11; exon_id "ENSMUSE00000144260.2"; level 2; protein_id "ENSMUSP00000025567.8"; transcript_support_level "1"; mgi_id "MGI:1930079"; tag "basic"; tag "Ensembl_canonical"; tag "GENCODE_Primary"; tag "appris_principal_1"; tag "CCDS"; ccdsid "CCDS29571.1"; havana_gene "OTTMUSG00000073896.1"; havana_transcript "OTTMUST00000179287.1";
chr19	HAVANA	exon	10042050	10042175	0	-	.	gene_id "ENSMUSG00000024665.9"; transcript_id "ENSMUST00000238023.2"; gene_type "protein_coding"; gene_name "Fads2"; transcript_type "protein_coding_CDS_not_defined"; transcript_name "Fads2-203"; exon_number 7; exon_id "ENSMUSE00001460450.2"; level 2; mgi_id "MGI:1930079"; havana_gene "OTTMUSG00000073896.1"; havana_transcript "OTTMUST00000179288.1";
chr19	HAVANA	exon	10042966	10043045	0	-	.	gene_id "ENSMUSG00000024665.9"; transcript_id "ENSMUST00000025567.9"; gene_type "protein_coding"; gene_name "Fads2"; transcript_type "protein_coding"; transcript_name "Fads2-201"; exon_number 10; exon_id "ENSMUSE00001091574.2"; level 2; protein_id "ENSMUSP00000025567.8"; transcript_support_level "1"; mgi_id "MGI:1930079"; tag "basic"; tag "Ensembl_canonical"; tag "GENCODE_Primary"; tag "appris_principal_1"; tag "CCDS"; ccdsid "CCDS29571.1"; havana_gene "OTTMUSG00000073896.1"; havana_transcript "OTTMUST00000179287.1";
chr19	HAVANA	CDS	10042966	10043045	0	-	0	gene_id "ENSMUSG00000024665.9"; transcript_id "ENSMUST00000025567.9"; gene_type "protein_coding"; gene_name "Fads2"; transcript_type "protein_coding"; transcript_name "Fads2-201"; exon_number 10; exon_id "ENSMUSE00001091574.2"; level 2; protein_id "ENSMUSP00000025567.8"; transcript_support_level "1"; mgi_id "MGI:1930079"; tag "basic"; tag "Ensembl_canonical"; tag "GENCODE_Primary"; tag "appris_principal_1"; tag "CCDS"; ccdsid "CCDS29571.1"; havana_gene "OTTMUSG00000073896.1"; havana_transcript "OTTMUST00000179287.1";
chr19	HAVANA	exon	10042966	10043045	0	-	.	gene_id "ENSMUSG00000024665.9"; transcript_id "ENSMUST00000238023.2"; gene_type "protein_coding"; gene_name "Fads2"; transcript_type "protein_coding_CDS_not_defined"; transcript_name "Fads2-203"; exon_number 6; exon_id "ENSMUSE00001460475.2"; level 2; mgi_id "MGI:1930079"; havana_gene "OTTMUSG00000073896.1"; havana_transcript "OTTMUST00000179288.1";
chr19	HAVANA	exon	10043616	10043712	0	-	.	gene_id "ENSMUSG00000024665.9"; transcript_id "ENSMUST00000025567.9"; gene_type "protein_coding"; gene_name "Fads2"; transcript_type "protein_coding"; transcript_name "Fads2-201"; exon_number 9; exon_id "ENSMUSE00001085228.2"; level 2; protein_id "ENSMUSP00000025567.8"; transcript_support_level "1"; mgi_id "MGI:1930079"; tag "basic"; tag "Ensembl_canonical"; tag "GENCODE_Primary"; tag "appris_principal_1"; tag "CCDS"; ccdsid "CCDS29571.1"; havana_gene "OTTMUSG00000073896.1"; havana_transcript "OTTMUST00000179287.1";
chr19	HAVANA	CDS	10043616	10043712	0	-	1	gene_id "ENSMUSG00000024665.9"; transcript_id "ENSMUST00000025567.9"; gene_type "protein_coding"; gene_name "Fads2"; transcript_type "protein_coding"; transcript_name "Fads2-201"; exon_number 9; exon_id "ENSMUSE00001085228.2"; level 2; protein_id "ENSMUSP00000025567.8"; transcript_support_level "1"; mgi_id "MGI:1930079"; tag "basic"; tag "Ensembl_canonical"; tag "GENCODE_Primary"; tag "appris_principal_1"; tag "CCDS"; ccdsid "CCDS29571.1"; havana_gene "OTTMUSG00000073896.1"; havana_transcript "OTTMUST00000179287.1";
chr19	HAVANA	exon	10043616	10043712	0	-	.	gene_id "ENSMUSG00000024665.9"; transcript_id "ENSMUST00000238023.2"; gene_type "protein_coding"; gene_name "Fads2"; transcript_type "protein_coding_CDS_not_defined"; transcript_name "Fads2-203"; exon_number 5; exon_id "ENSMUSE00001459128.2"; level 2; mgi_id "MGI:1930079"; havana_gene "OTTMUSG00000073896.1"; havana_transcript "OTTMUST00000179288.1";
chr19	HAVANA	exon	10043879	10043976	0	-	.	gene_id "ENSMUSG00000024665.9"; transcript_id "ENSMUST00000025567.9"; gene_type "protein_coding"; gene_name "Fads2"; transcript_type "protein_coding"; transcript_name "Fads2-201"; exon_number 8; exon_id "ENSMUSE00000144257.2"; level 2; protein_id "ENSMUSP00000025567.8"; transcript_support_level "1"; mgi_id "MGI:1930079"; tag "basic"; tag "Ensembl_canonical"; tag "GENCODE_Primary"; tag "appris_principal_1"; tag "CCDS"; ccdsid "CCDS29571.1"; havana_gene "OTTMUSG00000073896.1"; havana_transcript "OTTMUST00000179287.1";
chr19	HAVANA	CDS	10043879	10043976	0	-	0	gene_id "ENSMUSG00000024665.9"; transcript_id "ENSMUST00000025567.9"; gene_type "protein_coding"; gene_name "Fads2"; transcript_type "protein_coding"; transcript_name "Fads2-201"; exon_number 8; exon_id "ENSMUSE00000144257.2"; level 2; protein_id "ENSMUSP00000025567.8"; transcript_support_level "1"; mgi_id "MGI:1930079"; tag "basic"; tag "Ensembl_canonical"; tag "GENCODE_Primary"; tag "appris_principal_1"; tag "CCDS"; ccdsid "CCDS29571.1"; havana_gene "OTTMUSG00000073896.1"; havana_transcript "OTTMUST00000179287.1";
chr19	HAVANA	exon	10043879	10043976	0	-	.	gene_id "ENSMUSG00000024665.9"; transcript_id "ENSMUST00000238023.2"; gene_type "protein_coding"; gene_name "Fads2"; transcript_type "protein_coding_CDS_not_defined"; transcript_name "Fads2-203"; exon_number 4; exon_id "ENSMUSE00001456630.2"; level 2; mgi_id "MGI:1930079"; havana_gene "OTTMUSG00000073896.1"; havana_transcript "OTTMUST00000179288.1";
chr19	HAVANA	exon	10043937	10043976	0	-	.	gene_id "ENSMUSG00000024665.9"; transcript_id "ENSMUST00000235937.2"; gene_type "protein_coding"; gene_name "Fads2"; transcript_type "protein_coding"; transcript_name "Fads2-202"; exon_number 6; exon_id "ENSMUSE00001457830.2"; level 2; protein_id "ENSMUSP00000158465.2"; mgi_id "MGI:1930079"; tag "mRNA_start_NF"; tag "mRNA_end_NF"; tag "cds_start_NF"; tag "cds_end_NF"; havana_gene "OTTMUSG00000073896.1"; havana_transcript "OTTMUST00000179289.1";
chr19	HAVANA	CDS	10043937	10043976	0	-	0	gene_id "ENSMUSG00000024665.9"; transcript_id "ENSMUST00000235937.2"; gene_type "protein_coding"; gene_name "Fads2"; transcript_type "protein_coding"; transcript_name "Fads2-202"; exon_number 6; exon_id "ENSMUSE00001457830.2"; level 2; protein_id "ENSMUSP00000158465.2"; mgi_id "MGI:1930079"; tag "mRNA_start_NF"; tag "mRNA_end_NF"; tag "cds_start_NF"; tag "cds_end_NF"; havana_gene "OTTMUSG00000073896.1"; havana_transcript "OTTMUST00000179289.1";
chr19	HAVANA	transcript	10043937	10066080	0	-	.	gene_id "ENSMUSG00000024665.9"; transcript_id "ENSMUST00000235937.2"; gene_type "protein_coding"; gene_name "Fads2"; transcript_type "protein_coding"; transcript_name "Fads2-202"; level 2; protein_id "ENSMUSP00000158465.2"; mgi_id "MGI:1930079"; tag "mRNA_start_NF"; tag "mRNA_end_NF"; tag "cds_start_NF"; tag "cds_end_NF"; havana_gene "OTTMUSG00000073896.1"; havana_transcript "OTTMUST00000179289.1";
chr19	HAVANA	exon	10047636	10047712	0	-	.	gene_id "ENSMUSG00000024665.9"; transcript_id "ENSMUST00000025567.9"; gene_type "protein_coding"; gene_name "Fads2"; transcript_type "protein_coding"; transcript_name "Fads2-201"; exon_number 7; exon_id "ENSMUSE00000144254.2"; level 2; protein_id "ENSMUSP00000025567.8"; transcript_support_level "1"; mgi_id "MGI:1930079"; tag "basic"; tag "Ensembl_canonical"; tag "GENCODE_Primary"; tag "appris_principal_1"; tag "CCDS"; ccdsid "CCDS29571.1"; havana_gene "OTTMUSG00000073896.1"; havana_transcript "OTTMUST00000179287.1";
chr19	HAVANA	CDS	10047636	10047712	0	-	2	gene_id "ENSMUSG00000024665.9"; transcript_id "ENSMUST00000025567.9"; gene_type "protein_coding"; gene_name "Fads2"; transcript_type "protein_coding"; transcript_name "Fads2-201"; exon_number 7; exon_id "ENSMUSE00000144254.2"; level 2; protein_id "ENSMUSP00000025567.8"; transcript_support_level "1"; mgi_id "MGI:1930079"; tag "basic"; tag "Ensembl_canonical"; tag "GENCODE_Primary"; tag "appris_principal_1"; tag "CCDS"; ccdsid "CCDS29571.1"; havana_gene "OTTMUSG00000073896.1"; havana_transcript "OTTMUST00000179287.1";
chr19	HAVANA	exon	10047636	10047712	0	-	.	gene_id "ENSMUSG00000024665.9"; transcript_id "ENSMUST00000238023.2"; gene_type "protein_coding"; gene_name "Fads2"; transcript_type "protein_coding_CDS_not_defined"; transcript_name "Fads2-203"; exon_number 3; exon_id "ENSMUSE00001455538.2"; level 2; mgi_id "MGI:1930079"; havana_gene "OTTMUSG00000073896.1"; havana_transcript "OTTMUST00000179288.1";
chr19	HAVANA	exon	10047636	10047712	0	-	.	gene_id "ENSMUSG00000024665.9"; transcript_id "ENSMUST00000235937.2"; gene_type "protein_coding"; gene_name "Fads2"; transcript_type "protein_coding"; transcript_name "Fads2-202"; exon_number 5; exon_id "ENSMUSE00000144254.2"; level 2; protein_id "ENSMUSP00000158465.2"; mgi_id "MGI:1930079"; tag "mRNA_start_NF"; tag "mRNA_end_NF"; tag "cds_start_NF"; tag "cds_end_NF"; havana_gene "OTTMUSG00000073896.1"; havana_transcript "OTTMUST00000179289.1";
chr19	HAVANA	CDS	10047636	10047712	0	-	2	gene_id "ENSMUSG00000024665.9"; transcript_id "ENSMUST00000235937.2"; gene_type "protein_coding"; gene_name "Fads2"; transcript_type "protein_coding"; transcript_name "Fads2-202"; exon_number 5; exon_id "ENSMUSE00000144254.2"; level 2; protein_id "ENSMUSP00000158465.2"; mgi_id "MGI:1930079"; tag "mRNA_start_NF"; tag "mRNA_end_NF"; tag "cds_start_NF"; tag "cds_end_NF"; havana_gene "OTTMUSG00000073896.1"; havana_transcript "OTTMUST00000179289.1";
chr19	HAVANA	exon	10047928	10047988	0	-	.	gene_id "ENSMUSG00000024665.9"; transcript_id "ENSMUST00000025567.9"; gene_type "protein_coding"; gene_name "Fads2"; transcript_type "protein_coding"; transcript_name "Fads2-201"; exon_number 6; exon_id "ENSMUSE00001093602.2"; level 2; protein_id "ENSMUSP00000025567.8"; transcript_support_level "1"; mgi_id "MGI:1930079"; tag "basic"; tag "Ensembl_canonical"; tag "GENCODE_Primary"; tag "appris_principal_1"; tag "CCDS"; ccdsid "CCDS29571.1"; havana_gene "OTTMUSG00000073896.1"; havana_transcript "OTTMUST00000179287.1";
chr19	HAVANA	CDS	10047928	10047988	0	-	0	gene_id "ENSMUSG00000024665.9"; transcript_id "ENSMUST00000025567.9"; gene_type "protein_coding"; gene_name "Fads2"; transcript_type "protein_coding"; transcript_name "Fads2-201"; exon_number 6; exon_id "ENSMUSE00001093602.2"; level 2; protein_id "ENSMUSP00000025567.8"; transcript_support_level "1"; mgi_id "MGI:1930079"; tag "basic"; tag "Ensembl_canonical"; tag "GENCODE_Primary"; tag "appris_principal_1"; tag "CCDS"; ccdsid "CCDS29571.1"; havana_gene "OTTMUSG00000073896.1"; havana_transcript "OTTMUST00000179287.1";
chr19	HAVANA	exon	10047928	10047988	0	-	.	gene_id "ENSMUSG00000024665.9"; transcript_id "ENSMUST00000238023.2"; gene_type "protein_coding"; gene_name "Fads2"; transcript_type "protein_coding_CDS_not_defined"; transcript_name "Fads2-203"; exon_number 2; exon_id "ENSMUSE00001462969.2"; level 2; mgi_id "MGI:1930079"; havana_gene "OTTMUSG00000073896.1"; havana_transcript "OTTMUST00000179288.1";
chr19	HAVANA	exon	10047928	10047988	0	-	.	gene_id "ENSMUSG00000024665.9"; transcript_id "ENSMUST00000235937.2"; gene_type "protein_coding"; gene_name "Fads2"; transcript_type "protein_coding"; transcript_name "Fads2-202"; exon_number 4; exon_id "ENSMUSE00001093602.2"; level 2; protein_id "ENSMUSP00000158465.2"; mgi_id "MGI:1930079"; tag "mRNA_start_NF"; tag "mRNA_end_NF"; tag "cds_start_NF"; tag "cds_end_NF"; havana_gene "OTTMUSG00000073896.1"; havana_transcript "OTTMUST00000179289.1";
chr19	HAVANA	CDS	10047928	10047988	0	-	0	gene_id "ENSMUSG00000024665.9"; transcript_id "ENSMUST00000235937.2"; gene_type "protein_coding"; gene_name "Fads2"; transcript_type "protein_coding"; transcript_name "Fads2-202"; exon_number 4; exon_id "ENSMUSE00001093602.2"; level 2; protein_id "ENSMUSP00000158465.2"; mgi_id "MGI:1930079"; tag "mRNA_start_NF"; tag "mRNA_end_NF"; tag "cds_start_NF"; tag "cds_end_NF"; havana_gene "OTTMUSG00000073896.1"; havana_transcript "OTTMUST00000179289.1";
chr19	HAVANA	exon	10048443	10048551	0	-	.	gene_id "ENSMUSG00000024665.9"; transcript_id "ENSMUST00000238023.2"; gene_type "protein_coding"; gene_name "Fads2"; transcript_type "protein_coding_CDS_not_defined"; transcript_name "Fads2-203"; exon_number 1; exon_id "ENSMUSE00001456656.2"; level 2; mgi_id "MGI:1930079"; havana_gene "OTTMUSG00000073896.1"; havana_transcript "OTTMUST00000179288.1";
chr19	HAVANA	exon	10052481	10052516	0	-	.	gene_id "ENSMUSG00000024665.9"; transcript_id "ENSMUST00000235937.2"; gene_type "protein_coding"; gene_name "Fads2"; transcript_type "protein_coding"; transcript_name "Fads2-202"; exon_number 3; exon_id "ENSMUSE00001457319.2"; level 2; protein_id "ENSMUSP00000158465.2"; mgi_id "MGI:1930079"; tag "mRNA_start_NF"; tag "mRNA_end_NF"; tag "cds_start_NF"; tag "cds_end_NF"; havana_gene "OTTMUSG00000073896.1"; havana_transcript "OTTMUST00000179289.1";
chr19	HAVANA	CDS	10052481	10052516	0	-	0	gene_id "ENSMUSG00000024665.9"; transcript_id "ENSMUST00000235937.2"; gene_type "protein_coding"; gene_name "Fads2"; transcript_type "protein_coding"; transcript_name "Fads2-202"; exon_number 3; exon_id "ENSMUSE00001457319.2"; level 2; protein_id "ENSMUSP00000158465.2"; mgi_id "MGI:1930079"; tag "mRNA_start_NF"; tag "mRNA_end_NF"; tag "cds_start_NF"; tag "cds_end_NF"; havana_gene "OTTMUSG00000073896.1"; havana_transcript "OTTMUST00000179289.1";
chr19	HAVANA	exon	10059929	10060054	0	-	.	gene_id "ENSMUSG00000024665.9"; transcript_id "ENSMUST00000025567.9"; gene_type "protein_coding"; gene_name "Fads2"; transcript_type "protein_coding"; transcript_name "Fads2-201"; exon_number 5; exon_id "ENSMUSE00000144251.2"; level 2; protein_id "ENSMUSP00000025567.8"; transcript_support_level "1"; mgi_id "MGI:1930079"; tag "basic"; tag "Ensembl_canonical"; tag "GENCODE_Primary"; tag "appris_principal_1"; tag "CCDS"; ccdsid "CCDS29571.1"; havana_gene "OTTMUSG00000073896.1"; havana_transcript "OTTMUST00000179287.1";
chr19	HAVANA	CDS	10059929	10060054	0	-	0	gene_id "ENSMUSG00000024665.9"; transcript_id "ENSMUST00000025567.9"; gene_type "protein_coding"; gene_name "Fads2"; transcript_type "protein_coding"; transcript_name "Fads2-201"; exon_number 5; exon_id "ENSMUSE00000144251.2"; level 2; protein_id "ENSMUSP00000025567.8"; transcript_support_level "1"; mgi_id "MGI:1930079"; tag "basic"; tag "Ensembl_canonical"; tag "GENCODE_Primary"; tag "appris_principal_1"; tag "CCDS"; ccdsid "CCDS29571.1"; havana_gene "OTTMUSG00000073896.1"; havana_transcript "OTTMUST00000179287.1";
chr19	HAVANA	exon	10059929	10060054	0	-	.	gene_id "ENSMUSG00000024665.9"; transcript_id "ENSMUST00000235937.2"; gene_type "protein_coding"; gene_name "Fads2"; transcript_type "protein_coding"; transcript_name "Fads2-202"; exon_number 2; exon_id "ENSMUSE00000144251.2"; level 2; protein_id "ENSMUSP00000158465.2"; mgi_id "MGI:1930079"; tag "mRNA_start_NF"; tag "mRNA_end_NF"; tag "cds_start_NF"; tag "cds_end_NF"; havana_gene "OTTMUSG00000073896.1"; havana_transcript "OTTMUST00000179289.1";
chr19	HAVANA	CDS	10059929	10060054	0	-	0	gene_id "ENSMUSG00000024665.9"; transcript_id "ENSMUST00000235937.2"; gene_type "protein_coding"; gene_name "Fads2"; transcript_type "protein_coding"; transcript_name "Fads2-202"; exon_number 2; exon_id "ENSMUSE00000144251.2"; level 2; protein_id "ENSMUSP00000158465.2"; mgi_id "MGI:1930079"; tag "mRNA_start_NF"; tag "mRNA_end_NF"; tag "cds_start_NF"; tag "cds_end_NF"; havana_gene "OTTMUSG00000073896.1"; havana_transcript "OTTMUST00000179289.1";
chr19	HAVANA	exon	10066066	10066080	0	-	.	gene_id "ENSMUSG00000024665.9"; transcript_id "ENSMUST00000235937.2"; gene_type "protein_coding"; gene_name "Fads2"; transcript_type "protein_coding"; transcript_name "Fads2-202"; exon_number 1; exon_id "ENSMUSE00001473813.2"; level 2; protein_id "ENSMUSP00000158465.2"; mgi_id "MGI:1930079"; tag "mRNA_start_NF"; tag "mRNA_end_NF"; tag "cds_start_NF"; tag "cds_end_NF"; havana_gene "OTTMUSG00000073896.1"; havana_transcript "OTTMUST00000179289.1";
chr19	HAVANA	CDS	10066066	10066080	0	-	0	gene_id "ENSMUSG00000024665.9"; transcript_id "ENSMUST00000235937.2"; gene_type "protein_coding"; gene_name "Fads2"; transcript_type "protein_coding"; transcript_name "Fads2-202"; exon_number 1; exon_id "ENSMUSE00001473813.2"; level 2; protein_id "ENSMUSP00000158465.2"; mgi_id "MGI:1930079"; tag "mRNA_start_NF"; tag "mRNA_end_NF"; tag "cds_start_NF"; tag "cds_end_NF"; havana_gene "OTTMUSG00000073896.1"; havana_transcript "OTTMUST00000179289.1";
chr19	HAVANA	exon	10066066	10066167	0	-	.	gene_id "ENSMUSG00000024665.9"; transcript_id "ENSMUST00000025567.9"; gene_type "protein_coding"; gene_name "Fads2"; transcript_type "protein_coding"; transcript_name "Fads2-201"; exon_number 4; exon_id "ENSMUSE00000144252.2"; level 2; protein_id "ENSMUSP00000025567.8"; transcript_support_level "1"; mgi_id "MGI:1930079"; tag "basic"; tag "Ensembl_canonical"; tag "GENCODE_Primary"; tag "appris_principal_1"; tag "CCDS"; ccdsid "CCDS29571.1"; havana_gene "OTTMUSG00000073896.1"; havana_transcript "OTTMUST00000179287.1";
chr19	HAVANA	CDS	10066066	10066167	0	-	0	gene_id "ENSMUSG00000024665.9"; transcript_id "ENSMUST00000025567.9"; gene_type "protein_coding"; gene_name "Fads2"; transcript_type "protein_coding"; transcript_name "Fads2-201"; exon_number 4; exon_id "ENSMUSE00000144252.2"; level 2; protein_id "ENSMUSP00000025567.8"; transcript_support_level "1"; mgi_id "MGI:1930079"; tag "basic"; tag "Ensembl_canonical"; tag "GENCODE_Primary"; tag "appris_principal_1"; tag "CCDS"; ccdsid "CCDS29571.1"; havana_gene "OTTMUSG00000073896.1"; havana_transcript "OTTMUST00000179287.1";
chr19	HAVANA	exon	10066272	10066469	0	-	.	gene_id "ENSMUSG00000024665.9"; transcript_id "ENSMUST00000025567.9"; gene_type "protein_coding"; gene_name "Fads2"; transcript_type "protein_coding"; transcript_name "Fads2-201"; exon_number 3; exon_id "ENSMUSE00000144253.4"; level 2; protein_id "ENSMUSP00000025567.8"; transcript_support_level "1"; mgi_id "MGI:1930079"; tag "basic"; tag "Ensembl_canonical"; tag "GENCODE_Primary"; tag "appris_principal_1"; tag "CCDS"; ccdsid "CCDS29571.1"; havana_gene "OTTMUSG00000073896.1"; havana_transcript "OTTMUST00000179287.1";
chr19	HAVANA	CDS	10066272	10066469	0	-	0	gene_id "ENSMUSG00000024665.9"; transcript_id "ENSMUST00000025567.9"; gene_type "protein_coding"; gene_name "Fads2"; transcript_type "protein_coding"; transcript_name "Fads2-201"; exon_number 3; exon_id "ENSMUSE00000144253.4"; level 2; protein_id "ENSMUSP00000025567.8"; transcript_support_level "1"; mgi_id "MGI:1930079"; tag "basic"; tag "Ensembl_canonical"; tag "GENCODE_Primary"; tag "appris_principal_1"; tag "CCDS"; ccdsid "CCDS29571.1"; havana_gene "OTTMUSG00000073896.1"; havana_transcript "OTTMUST00000179287.1";
chr19	HAVANA	exon	10069105	10069215	0	-	.	gene_id "ENSMUSG00000024665.9"; transcript_id "ENSMUST00000025567.9"; gene_type "protein_coding"; gene_name "Fads2"; transcript_type "protein_coding"; transcript_name "Fads2-201"; exon_number 2; exon_id "ENSMUSE00000470250.2"; level 2; protein_id "ENSMUSP00000025567.8"; transcript_support_level "1"; mgi_id "MGI:1930079"; tag "basic"; tag "Ensembl_canonical"; tag "GENCODE_Primary"; tag "appris_principal_1"; tag "CCDS"; ccdsid "CCDS29571.1"; havana_gene "OTTMUSG00000073896.1"; havana_transcript "OTTMUST00000179287.1";
chr19	HAVANA	CDS	10069105	10069215	0	-	0	gene_id "ENSMUSG00000024665.9"; transcript_id "ENSMUST00000025567.9"; gene_type "protein_coding"; gene_name "Fads2"; transcript_type "protein_coding"; transcript_name "Fads2-201"; exon_number 2; exon_id "ENSMUSE00000470250.2"; level 2; protein_id "ENSMUSP00000025567.8"; transcript_support_level "1"; mgi_id "MGI:1930079"; tag "basic"; tag "Ensembl_canonical"; tag "GENCODE_Primary"; tag "appris_principal_1"; tag "CCDS"; ccdsid "CCDS29571.1"; havana_gene "OTTMUSG00000073896.1"; havana_transcript "OTTMUST00000179287.1";
chr19	HAVANA	CDS	10078587	10078793	0	-	0	gene_id "ENSMUSG00000024665.9"; transcript_id "ENSMUST00000025567.9"; gene_type "protein_coding"; gene_name "Fads2"; transcript_type "protein_coding"; transcript_name "Fads2-201"; exon_number 1; exon_id "ENSMUSE00000144259.9"; level 2; protein_id "ENSMUSP00000025567.8"; transcript_support_level "1"; mgi_id "MGI:1930079"; tag "basic"; tag "Ensembl_canonical"; tag "GENCODE_Primary"; tag "appris_principal_1"; tag "CCDS"; ccdsid "CCDS29571.1"; havana_gene "OTTMUSG00000073896.1"; havana_transcript "OTTMUST00000179287.1";
chr19	HAVANA	exon	10078587	10079110	0	-	.	gene_id "ENSMUSG00000024665.9"; transcript_id "ENSMUST00000025567.9"; gene_type "protein_coding"; gene_name "Fads2"; transcript_type "protein_coding"; transcript_name "Fads2-201"; exon_number 1; exon_id "ENSMUSE00000144259.9"; level 2; protein_id "ENSMUSP00000025567.8"; transcript_support_level "1"; mgi_id "MGI:1930079"; tag "basic"; tag "Ensembl_canonical"; tag "GENCODE_Primary"; tag "appris_principal_1"; tag "CCDS"; ccdsid "CCDS29571.1"; havana_gene "OTTMUSG00000073896.1"; havana_transcript "OTTMUST00000179287.1";
chr19	HAVANA	start_codon	10078791	10078793	0	-	0	gene_id "ENSMUSG00000024665.9"; transcript_id "ENSMUST00000025567.9"; gene_type "protein_coding"; gene_name "Fads2"; transcript_type "protein_coding"; transcript_name "Fads2-201"; exon_number 1; exon_id "ENSMUSE00000144259.9"; level 2; protein_id "ENSMUSP00000025567.8"; transcript_support_level "1"; mgi_id "MGI:1930079"; tag "basic"; tag "Ensembl_canonical"; tag "GENCODE_Primary"; tag "appris_principal_1"; tag "CCDS"; ccdsid "CCDS29571.1"; havana_gene "OTTMUSG00000073896.1"; havana_transcript "OTTMUST00000179287.1";
chr19	HAVANA	UTR	10078794	10079110	0	-	.	gene_id "ENSMUSG00000024665.9"; transcript_id "ENSMUST00000025567.9"; gene_type "protein_coding"; gene_name "Fads2"; transcript_type "protein_coding"; transcript_name "Fads2-201"; exon_number 1; exon_id "ENSMUSE00000144259.9"; level 2; protein_id "ENSMUSP00000025567.8"; transcript_support_level "1"; mgi_id "MGI:1930079"; tag "basic"; tag "Ensembl_canonical"; tag "GENCODE_Primary"; tag "appris_principal_1"; tag "CCDS"; ccdsid "CCDS29571.1"; havana_gene "OTTMUSG00000073896.1"; havana_transcript "OTTMUST00000179287.1";
chr19	sragcm37_es	exon	10079725	10079906	0.00781788923513811	-	.	gene_id "ENSMUSG00000130517.1"; transcript_id "ENSMUSG00000130517.1_tx_5"; exon_id "chr19_10079725_10079906_-"; exonnum "4"; txlen "520";
chr19	sragcm37_mid	exon	10080209	10080389	0.00781788923513811	-	.	gene_id "ENSMUSG00000130517.1"; transcript_id "ENSMUSG00000130517.1_tx_5"; exon_id "chr19_10080209_10080389_-"; exonnum "3"; txlen "520";
chr19	HAVANA	exon	10091069	10091311	0	-	.	gene_id "ENSMUSG00000130517.1"; transcript_id "ENSMUST00000300280.1"; gene_type "lncRNA"; gene_name "ENSMUSG00000130517"; transcript_type "lncRNA"; transcript_name "ENSMUST00000300280"; exon_number 3; exon_id "ENSMUSE00001593624.1"; level 2; tag "basic"; tag "Ensembl_canonical"; tag "GENCODE_Primary"; tag "TAGENE";
chr19	HAVANA	gene	10091069	10099663	0	-	.	gene_id "ENSMUSG00000130517.1"; gene_type "lncRNA"; gene_name "ENSMUSG00000130517"; level 2;
chr19	HAVANA	transcript	10091069	10099663	0	-	.	gene_id "ENSMUSG00000130517.1"; transcript_id "ENSMUST00000300280.1"; gene_type "lncRNA"; gene_name "ENSMUSG00000130517"; transcript_type "lncRNA"; transcript_name "ENSMUST00000300280"; level 2; tag "basic"; tag "Ensembl_canonical"; tag "GENCODE_Primary"; tag "TAGENE";
chr19	HAVANA	exon	10091595	10091652	0	-	.	gene_id "ENSMUSG00000130517.1"; transcript_id "ENSMUST00000300280.1"; gene_type "lncRNA"; gene_name "ENSMUSG00000130517"; transcript_type "lncRNA"; transcript_name "ENSMUST00000300280"; exon_number 2; exon_id "ENSMUSE00001593626.1"; level 2; tag "basic"; tag "Ensembl_canonical"; tag "GENCODE_Primary"; tag "TAGENE";
chr19	ENSEMBL_gcm37	exon	10091595	10091652	0.00781788923513811	-	.	gene_id "ENSMUSG00000130517.1"; transcript_id "ENSMUSG00000130517.1_tx_5"; exon_id "chr19_10091595_10091652_-"; exonnum "2"; txlen "520";
chr19	HAVANA	exon	10099565	10099663	0	-	.	gene_id "ENSMUSG00000130517.1"; transcript_id "ENSMUST00000300280.1"; gene_type "lncRNA"; gene_name "ENSMUSG00000130517"; transcript_type "lncRNA"; transcript_name "ENSMUST00000300280"; exon_number 1; exon_id "ENSMUSE00001593625.1"; level 2; tag "basic"; tag "Ensembl_canonical"; tag "GENCODE_Primary"; tag "TAGENE";
chr19	ENSEMBL_gcm37	exon	10099565	10099663	0.00781788923513811	-	.	gene_id "ENSMUSG00000130517.1"; transcript_id "ENSMUSG00000130517.1_tx_5"; exon_id "chr19_10099565_10099663_-"; exonnum "1"; txlen "520";
chr19	HAVANA	exon	10106982	10107277	0	-	.	gene_id "ENSMUSG00000122785.1"; transcript_id "ENSMUST00000254828.1"; gene_type "lncRNA"; gene_name "ENSMUSG00000122785"; transcript_type "lncRNA"; transcript_name "ENSMUST00000254828"; exon_number 2; exon_id "ENSMUSE00001506245.1"; level 2; tag "basic"; tag "Ensembl_canonical"; tag "GENCODE_Primary"; tag "TAGENE";
chr19	HAVANA	gene	10106982	10110926	0	-	.	gene_id "ENSMUSG00000122785.1"; gene_type "lncRNA"; gene_name "ENSMUSG00000122785"; level 2;
chr19	HAVANA	transcript	10106982	10110926	0	-	.	gene_id "ENSMUSG00000122785.1"; transcript_id "ENSMUST00000254828.1"; gene_type "lncRNA"; gene_name "ENSMUSG00000122785"; transcript_type "lncRNA"; transcript_name "ENSMUST00000254828"; level 2; tag "basic"; tag "Ensembl_canonical"; tag "GENCODE_Primary"; tag "TAGENE";
chr19	HAVANA	exon	10110706	10110926	0	-	.	gene_id "ENSMUSG00000122785.1"; transcript_id "ENSMUST00000254828.1"; gene_type "lncRNA"; gene_name "ENSMUSG00000122785"; transcript_type "lncRNA"; transcript_name "ENSMUST00000254828"; exon_number 1; exon_id "ENSMUSE00001506246.1"; level 2; tag "basic"; tag "Ensembl_canonical"; tag "GENCODE_Primary"; tag "TAGENE";
chr19	sragcm37_es	exon	10113465	10113940	11.0507130228599	-	.	gene_id "ENSMUSG00000122785.1"; transcript_id "ENSMUSG00000122785.1_tx_1"; exon_id "chr19_10113465_10113940_-"; exonnum "2"; txlen "628";
chr19	sragcm37_ss	exon	10114748	10114899	11.0507130228599	-	.	gene_id "ENSMUSG00000122785.1"; transcript_id "ENSMUSG00000122785.1_tx_1"; exon_id "chr19_10114748_10114899_-"; exonnum "1"; txlen "628";
chr19	sragcm37_es	exon	10137292	10137796	0.0321586129133999	-	.	gene_id "sragcm37_gene_58786"; transcript_id "sragcm37_gene_58786_tx_1"; exon_id "chr19_10137292_10137796_-"; exonnum "3"; txlen "788";
chr19	sragcm37_es	exon	10137292	10137796	0.0276185734432729	-	.	gene_id "sragcm37_gene_58786"; transcript_id "sragcm37_gene_58786_tx_2"; exon_id "chr19_10137292_10137796_-"; exonnum "2"; txlen "741";
chr19	sragcm37_mid	exon	10140861	10140907	0.0321586129133999	-	.	gene_id "sragcm37_gene_58786"; transcript_id "sragcm37_gene_58786_tx_1"; exon_id "chr19_10140861_10140907_-"; exonnum "2"; txlen "788";
chr19	sragcm37_ss	exon	10143326	10143561	0.0321586129133999	-	.	gene_id "sragcm37_gene_58786"; transcript_id "sragcm37_gene_58786_tx_1"; exon_id "chr19_10143326_10143561_-"; exonnum "1"; txlen "788";
chr19	sragcm37_ss	exon	10143326	10143561	0.0276185734432729	-	.	gene_id "sragcm37_gene_58786"; transcript_id "sragcm37_gene_58786_tx_2"; exon_id "chr19_10143326_10143561_-"; exonnum "1"; txlen "741";
chr19	HAVANA	gene	10153218	10153525	0	-	.	gene_id "ENSMUSG00000117700.2"; gene_type "processed_pseudogene"; gene_name "Gm50359"; level 2; mgi_id "MGI:6303246"; havana_gene "OTTMUSG00000073897.1";
chr19	HAVANA	transcript	10153218	10153525	0	-	.	gene_id "ENSMUSG00000117700.2"; transcript_id "ENSMUST00000235345.2"; gene_type "processed_pseudogene"; gene_name "Gm50359"; transcript_type "processed_pseudogene"; transcript_name "Gm50359-201"; level 2; mgi_id "MGI:6303246"; ont "PGO:0000004"; tag "basic"; tag "Ensembl_canonical"; tag "GENCODE_Primary"; havana_gene "OTTMUSG00000073897.1"; havana_transcript "OTTMUST00000179290.1";
chr19	HAVANA	exon	10153218	10153525	0	-	.	gene_id "ENSMUSG00000117700.2"; transcript_id "ENSMUST00000235345.2"; gene_type "processed_pseudogene"; gene_name "Gm50359"; transcript_type "processed_pseudogene"; transcript_name "Gm50359-201"; exon_number 1; exon_id "ENSMUSE00001455968.2"; level 2; mgi_id "MGI:6303246"; ont "PGO:0000004"; tag "basic"; tag "Ensembl_canonical"; tag "GENCODE_Primary"; havana_gene "OTTMUSG00000073897.1"; havana_transcript "OTTMUST00000179290.1";
chr19	HAVANA	exon	10156418	10156702	0	-	.	gene_id "ENSMUSG00000137182.1"; transcript_id "ENSMUST00000340255.1"; gene_type "lncRNA"; gene_name "ENSMUSG00000137182"; transcript_type "lncRNA"; transcript_name "ENSMUST00000340255"; exon_number 2; exon_id "ENSMUSE00001670345.1"; level 2; tag "TAGENE";
chr19	HAVANA	transcript	10156418	10160859	0	-	.	gene_id "ENSMUSG00000137182.1"; transcript_id "ENSMUST00000340255.1"; gene_type "lncRNA"; gene_name "ENSMUSG00000137182"; transcript_type "lncRNA"; transcript_name "ENSMUST00000340255"; level 2; tag "TAGENE";
chr19	HAVANA	gene	10156418	10166581	0	-	.	gene_id "ENSMUSG00000137182.1"; gene_type "lncRNA"; gene_name "ENSMUSG00000137182"; level 2;
chr19	HAVANA	exon	10156419	10156706	0	-	.	gene_id "ENSMUSG00000137182.1"; transcript_id "ENSMUST00000340254.1"; gene_type "lncRNA"; gene_name "ENSMUSG00000137182"; transcript_type "lncRNA"; transcript_name "ENSMUST00000340254"; exon_number 2; exon_id "ENSMUSE00001670342.1"; level 2; tag "basic"; tag "TAGENE";
chr19	HAVANA	transcript	10156419	10160867	0	-	.	gene_id "ENSMUSG00000137182.1"; transcript_id "ENSMUST00000340254.1"; gene_type "lncRNA"; gene_name "ENSMUSG00000137182"; transcript_type "lncRNA"; transcript_name "ENSMUST00000340254"; level 2; tag "basic"; tag "TAGENE";
chr19	HAVANA	exon	10156420	10156706	0	-	.	gene_id "ENSMUSG00000137182.1"; transcript_id "ENSMUST00000340253.1"; gene_type "lncRNA"; gene_name "ENSMUSG00000137182"; transcript_type "lncRNA"; transcript_name "ENSMUST00000340253"; exon_number 2; exon_id "ENSMUSE00001670344.1"; level 2; tag "Ensembl_canonical"; tag "GENCODE_Primary"; tag "TAGENE";
chr19	HAVANA	transcript	10156420	10166581	0	-	.	gene_id "ENSMUSG00000137182.1"; transcript_id "ENSMUST00000340253.1"; gene_type "lncRNA"; gene_name "ENSMUSG00000137182"; transcript_type "lncRNA"; transcript_name "ENSMUST00000340253"; level 2; tag "Ensembl_canonical"; tag "GENCODE_Primary"; tag "TAGENE";
chr19	HAVANA	exon	10160484	10160859	0	-	.	gene_id "ENSMUSG00000137182.1"; transcript_id "ENSMUST00000340255.1"; gene_type "lncRNA"; gene_name "ENSMUSG00000137182"; transcript_type "lncRNA"; transcript_name "ENSMUST00000340255"; exon_number 1; exon_id "ENSMUSE00001670347.1"; level 2; tag "TAGENE";
chr19	HAVANA	exon	10160484	10160867	0	-	.	gene_id "ENSMUSG00000137182.1"; transcript_id "ENSMUST00000340254.1"; gene_type "lncRNA"; gene_name "ENSMUSG00000137182"; transcript_type "lncRNA"; transcript_name "ENSMUST00000340254"; exon_number 1; exon_id "ENSMUSE00001670343.1"; level 2; tag "basic"; tag "TAGENE";
chr19	HAVANA	exon	10166531	10166581	0	-	.	gene_id "ENSMUSG00000137182.1"; transcript_id "ENSMUST00000340253.1"; gene_type "lncRNA"; gene_name "ENSMUSG00000137182"; transcript_type "lncRNA"; transcript_name "ENSMUST00000340253"; exon_number 1; exon_id "ENSMUSE00001670346.1"; level 2; tag "Ensembl_canonical"; tag "GENCODE_Primary"; tag "TAGENE";
chr19	HAVANA	exon	10172465	10172980	0	-	.	gene_id "ENSMUSG00000137224.1"; transcript_id "ENSMUST00000340485.1"; gene_type "lncRNA"; gene_name "ENSMUSG00000137224"; transcript_type "lncRNA"; transcript_name "ENSMUST00000340485"; exon_number 2; exon_id "ENSMUSE00001670807.1"; level 2; tag "basic"; tag "Ensembl_canonical"; tag "GENCODE_Primary"; tag "TAGENE";
chr19	HAVANA	gene	10172465	10175582	0	-	.	gene_id "ENSMUSG00000137224.1"; gene_type "lncRNA"; gene_name "ENSMUSG00000137224"; level 2;
chr19	HAVANA	transcript	10172465	10175582	0	-	.	gene_id "ENSMUSG00000137224.1"; transcript_id "ENSMUST00000340485.1"; gene_type "lncRNA"; gene_name "ENSMUSG00000137224"; transcript_type "lncRNA"; transcript_name "ENSMUST00000340485"; level 2; tag "basic"; tag "Ensembl_canonical"; tag "GENCODE_Primary"; tag "TAGENE";
chr19	HAVANA	exon	10175521	10175582	0	-	.	gene_id "ENSMUSG00000137224.1"; transcript_id "ENSMUST00000340485.1"; gene_type "lncRNA"; gene_name "ENSMUSG00000137224"; transcript_type "lncRNA"; transcript_name "ENSMUST00000340485"; exon_number 1; exon_id "ENSMUSE00001670806.1"; level 2; tag "basic"; tag "Ensembl_canonical"; tag "GENCODE_Primary"; tag "TAGENE";
chr19	HAVANA	UTR	10176496	10177302	0	-	.	gene_id "ENSMUSG00000024742.16"; transcript_id "ENSMUST00000156291.2"; gene_type "protein_coding"; gene_name "Fen1"; transcript_type "protein_coding"; transcript_name "Fen1-204"; exon_number 3; exon_id "ENSMUSE00000790608.2"; level 2; protein_id "ENSMUSP00000117246.2"; transcript_support_level "2"; mgi_id "MGI:102779"; tag "basic"; tag "Ensembl_canonical"; tag "GENCODE_Primary"; tag "appris_principal_1"; tag "CCDS"; ccdsid "CCDS29573.1"; havana_gene "OTTMUSG00000034053.1"; havana_transcript "OTTMUST00000086005.1";
chr19	HAVANA	exon	10176496	10178461	0	-	.	gene_id "ENSMUSG00000024742.16"; transcript_id "ENSMUST00000156291.2"; gene_type "protein_coding"; gene_name "Fen1"; transcript_type "protein_coding"; transcript_name "Fen1-204"; exon_number 3; exon_id "ENSMUSE00000790608.2"; level 2; protein_id "ENSMUSP00000117246.2"; transcript_support_level "2"; mgi_id "MGI:102779"; tag "basic"; tag "Ensembl_canonical"; tag "GENCODE_Primary"; tag "appris_principal_1"; tag "CCDS"; ccdsid "CCDS29573.1"; havana_gene "OTTMUSG00000034053.1"; havana_transcript "OTTMUST00000086005.1";
chr19	HAVANA	gene	10176496	10181533	0	-	.	gene_id "ENSMUSG00000024742.16"; gene_type "protein_coding"; gene_name "Fen1"; level 2; mgi_id "MGI:102779"; havana_gene "OTTMUSG00000034053.1";
chr19	HAVANA	transcript	10176496	10181533	0	-	.	gene_id "ENSMUSG00000024742.16"; transcript_id "ENSMUST00000156291.2"; gene_type "protein_coding"; gene_name "Fen1"; transcript_type "protein_coding"; transcript_name "Fen1-204"; level 2; protein_id "ENSMUSP00000117246.2"; transcript_support_level "2"; mgi_id "MGI:102779"; tag "basic"; tag "Ensembl_canonical"; tag "GENCODE_Primary"; tag "appris_principal_1"; tag "CCDS"; ccdsid "CCDS29573.1"; havana_gene "OTTMUSG00000034053.1"; havana_transcript "OTTMUST00000086005.1";
chr19	HAVANA	UTR	10176502	10177302	0	-	.	gene_id "ENSMUSG00000024742.16"; transcript_id "ENSMUST00000116542.9"; gene_type "protein_coding"; gene_name "Fen1"; transcript_type "protein_coding"; transcript_name "Fen1-202"; exon_number 2; exon_id "ENSMUSE00000724033.2"; level 2; protein_id "ENSMUSP00000112241.3"; transcript_support_level "1"; mgi_id "MGI:102779"; tag "alternative_5_UTR"; tag "basic"; tag "appris_principal_1"; tag "CCDS"; ccdsid "CCDS29573.1"; havana_gene "OTTMUSG00000034053.1"; havana_transcript "OTTMUST00000086006.1";
chr19	HAVANA	UTR	10176502	10177302	0	-	.	gene_id "ENSMUSG00000024742.16"; transcript_id "ENSMUST00000025651.6"; gene_type "protein_coding"; gene_name "Fen1"; transcript_type "protein_coding"; transcript_name "Fen1-201"; exon_number 2; exon_id "ENSMUSE00000724033.2"; level 2; protein_id "ENSMUSP00000025651.5"; transcript_support_level "1"; mgi_id "MGI:102779"; tag "alternative_5_UTR"; tag "basic"; tag "appris_principal_1"; tag "CCDS"; ccdsid "CCDS29573.1"; havana_gene "OTTMUSG00000034053.1"; havana_transcript "OTTMUST00000086008.1";
chr19	HAVANA	exon	10176502	10178461	0	-	.	gene_id "ENSMUSG00000024742.16"; transcript_id "ENSMUST00000116542.9"; gene_type "protein_coding"; gene_name "Fen1"; transcript_type "protein_coding"; transcript_name "Fen1-202"; exon_number 2; exon_id "ENSMUSE00000724033.2"; level 2; protein_id "ENSMUSP00000112241.3"; transcript_support_level "1"; mgi_id "MGI:102779"; tag "alternative_5_UTR"; tag "basic"; tag "appris_principal_1"; tag "CCDS"; ccdsid "CCDS29573.1"; havana_gene "OTTMUSG00000034053.1"; havana_transcript "OTTMUST00000086006.1";
chr19	HAVANA	exon	10176502	10178461	0	-	.	gene_id "ENSMUSG00000024742.16"; transcript_id "ENSMUST00000025651.6"; gene_type "protein_coding"; gene_name "Fen1"; transcript_type "protein_coding"; transcript_name "Fen1-201"; exon_number 2; exon_id "ENSMUSE00000724033.2"; level 2; protein_id "ENSMUSP00000025651.5"; transcript_support_level "1"; mgi_id "MGI:102779"; tag "alternative_5_UTR"; tag "basic"; tag "appris_principal_1"; tag "CCDS"; ccdsid "CCDS29573.1"; havana_gene "OTTMUSG00000034053.1"; havana_transcript "OTTMUST00000086008.1";
chr19	ENSEMBL_gcm37	exon	10176502	10178461	2.03527056998861	-	.	gene_id "ENSMUSG00000024742.16"; transcript_id "ENSMUSG00000024742.16_tx_1"; exon_id "chr19_10176502_10178461_-"; exonnum "4"; txlen "2520";
chr19	ENSEMBL_gcm37	exon	10176502	10178461	1.13564948247784	-	.	gene_id "ENSMUSG00000024742.16"; transcript_id "ENSMUSG00000024742.16_tx_2"; exon_id "chr19_10176502_10178461_-"; exonnum "4"; txlen "2516";
chr19	HAVANA	transcript	10176502	10181307	0	-	.	gene_id "ENSMUSG00000024742.16"; transcript_id "ENSMUST00000116542.9"; gene_type "protein_coding"; gene_name "Fen1"; transcript_type "protein_coding"; transcript_name "Fen1-202"; level 2; protein_id "ENSMUSP00000112241.3"; transcript_support_level "1"; mgi_id "MGI:102779"; tag "alternative_5_UTR"; tag "basic"; tag "appris_principal_1"; tag "CCDS"; ccdsid "CCDS29573.1"; havana_gene "OTTMUSG00000034053.1"; havana_transcript "OTTMUST00000086006.1";
chr19	HAVANA	transcript	10176502	10181432	0	-	.	gene_id "ENSMUSG00000024742.16"; transcript_id "ENSMUST00000025651.6"; gene_type "protein_coding"; gene_name "Fen1"; transcript_type "protein_coding"; transcript_name "Fen1-201"; level 2; protein_id "ENSMUSP00000025651.5"; transcript_support_level "1"; mgi_id "MGI:102779"; tag "alternative_5_UTR"; tag "basic"; tag "appris_principal_1"; tag "CCDS"; ccdsid "CCDS29573.1"; havana_gene "OTTMUSG00000034053.1"; havana_transcript "OTTMUST00000086008.1";
chr19	HAVANA	UTR	10176506	10177302	0	-	.	gene_id "ENSMUSG00000024742.16"; transcript_id "ENSMUST00000142241.2"; gene_type "protein_coding"; gene_name "Fen1"; transcript_type "protein_coding"; transcript_name "Fen1-203"; exon_number 2; exon_id "ENSMUSE00000723171.2"; level 2; protein_id "ENSMUSP00000119221.2"; transcript_support_level "1"; mgi_id "MGI:102779"; tag "alternative_5_UTR"; tag "basic"; tag "appris_principal_1"; tag "CCDS"; ccdsid "CCDS29573.1"; havana_gene "OTTMUSG00000034053.1"; havana_transcript "OTTMUST00000086007.1";
chr19	HAVANA	exon	10176506	10178461	0	-	.	gene_id "ENSMUSG00000024742.16"; transcript_id "ENSMUST00000142241.2"; gene_type "protein_coding"; gene_name "Fen1"; transcript_type "protein_coding"; transcript_name "Fen1-203"; exon_number 2; exon_id "ENSMUSE00000723171.2"; level 2; protein_id "ENSMUSP00000119221.2"; transcript_support_level "1"; mgi_id "MGI:102779"; tag "alternative_5_UTR"; tag "basic"; tag "appris_principal_1"; tag "CCDS"; ccdsid "CCDS29573.1"; havana_gene "OTTMUSG00000034053.1"; havana_transcript "OTTMUST00000086007.1";
chr19	HAVANA	transcript	10176506	10181258	0	-	.	gene_id "ENSMUSG00000024742.16"; transcript_id "ENSMUST00000142241.2"; gene_type "protein_coding"; gene_name "Fen1"; transcript_type "protein_coding"; transcript_name "Fen1-203"; level 2; protein_id "ENSMUSP00000119221.2"; transcript_support_level "1"; mgi_id "MGI:102779"; tag "alternative_5_UTR"; tag "basic"; tag "appris_principal_1"; tag "CCDS"; ccdsid "CCDS29573.1"; havana_gene "OTTMUSG00000034053.1"; havana_transcript "OTTMUST00000086007.1";
chr19	HAVANA	stop_codon	10177300	10177302	0	-	0	gene_id "ENSMUSG00000024742.16"; transcript_id "ENSMUST00000156291.2"; gene_type "protein_coding"; gene_name "Fen1"; transcript_type "protein_coding"; transcript_name "Fen1-204"; exon_number 3; exon_id "ENSMUSE00000790608.2"; level 2; protein_id "ENSMUSP00000117246.2"; transcript_support_level "2"; mgi_id "MGI:102779"; tag "basic"; tag "Ensembl_canonical"; tag "GENCODE_Primary"; tag "appris_principal_1"; tag "CCDS"; ccdsid "CCDS29573.1"; havana_gene "OTTMUSG00000034053.1"; havana_transcript "OTTMUST00000086005.1";
chr19	HAVANA	stop_codon	10177300	10177302	0	-	0	gene_id "ENSMUSG00000024742.16"; transcript_id "ENSMUST00000116542.9"; gene_type "protein_coding"; gene_name "Fen1"; transcript_type "protein_coding"; transcript_name "Fen1-202"; exon_number 2; exon_id "ENSMUSE00000724033.2"; level 2; protein_id "ENSMUSP00000112241.3"; transcript_support_level "1"; mgi_id "MGI:102779"; tag "alternative_5_UTR"; tag "basic"; tag "appris_principal_1"; tag "CCDS"; ccdsid "CCDS29573.1"; havana_gene "OTTMUSG00000034053.1"; havana_transcript "OTTMUST00000086006.1";
chr19	HAVANA	stop_codon	10177300	10177302	0	-	0	gene_id "ENSMUSG00000024742.16"; transcript_id "ENSMUST00000025651.6"; gene_type "protein_coding"; gene_name "Fen1"; transcript_type "protein_coding"; transcript_name "Fen1-201"; exon_number 2; exon_id "ENSMUSE00000724033.2"; level 2; protein_id "ENSMUSP00000025651.5"; transcript_support_level "1"; mgi_id "MGI:102779"; tag "alternative_5_UTR"; tag "basic"; tag "appris_principal_1"; tag "CCDS"; ccdsid "CCDS29573.1"; havana_gene "OTTMUSG00000034053.1"; havana_transcript "OTTMUST00000086008.1";
chr19	HAVANA	stop_codon	10177300	10177302	0	-	0	gene_id "ENSMUSG00000024742.16"; transcript_id "ENSMUST00000142241.2"; gene_type "protein_coding"; gene_name "Fen1"; transcript_type "protein_coding"; transcript_name "Fen1-203"; exon_number 2; exon_id "ENSMUSE00000723171.2"; level 2; protein_id "ENSMUSP00000119221.2"; transcript_support_level "1"; mgi_id "MGI:102779"; tag "alternative_5_UTR"; tag "basic"; tag "appris_principal_1"; tag "CCDS"; ccdsid "CCDS29573.1"; havana_gene "OTTMUSG00000034053.1"; havana_transcript "OTTMUST00000086007.1";
chr19	HAVANA	CDS	10177303	10178442	0	-	0	gene_id "ENSMUSG00000024742.16"; transcript_id "ENSMUST00000156291.2"; gene_type "protein_coding"; gene_name "Fen1"; transcript_type "protein_coding"; transcript_name "Fen1-204"; exon_number 3; exon_id "ENSMUSE00000790608.2"; level 2; protein_id "ENSMUSP00000117246.2"; transcript_support_level "2"; mgi_id "MGI:102779"; tag "basic"; tag "Ensembl_canonical"; tag "GENCODE_Primary"; tag "appris_principal_1"; tag "CCDS"; ccdsid "CCDS29573.1"; havana_gene "OTTMUSG00000034053.1"; havana_transcript "OTTMUST00000086005.1";
chr19	HAVANA	CDS	10177303	10178442	0	-	0	gene_id "ENSMUSG00000024742.16"; transcript_id "ENSMUST00000116542.9"; gene_type "protein_coding"; gene_name "Fen1"; transcript_type "protein_coding"; transcript_name "Fen1-202"; exon_number 2; exon_id "ENSMUSE00000724033.2"; level 2; protein_id "ENSMUSP00000112241.3"; transcript_support_level "1"; mgi_id "MGI:102779"; tag "alternative_5_UTR"; tag "basic"; tag "appris_principal_1"; tag "CCDS"; ccdsid "CCDS29573.1"; havana_gene "OTTMUSG00000034053.1"; havana_transcript "OTTMUST00000086006.1";
chr19	HAVANA	CDS	10177303	10178442	0	-	0	gene_id "ENSMUSG00000024742.16"; transcript_id "ENSMUST00000025651.6"; gene_type "protein_coding"; gene_name "Fen1"; transcript_type "protein_coding"; transcript_name "Fen1-201"; exon_number 2; exon_id "ENSMUSE00000724033.2"; level 2; protein_id "ENSMUSP00000025651.5"; transcript_support_level "1"; mgi_id "MGI:102779"; tag "alternative_5_UTR"; tag "basic"; tag "appris_principal_1"; tag "CCDS"; ccdsid "CCDS29573.1"; havana_gene "OTTMUSG00000034053.1"; havana_transcript "OTTMUST00000086008.1";
chr19	HAVANA	CDS	10177303	10178442	0	-	0	gene_id "ENSMUSG00000024742.16"; transcript_id "ENSMUST00000142241.2"; gene_type "protein_coding"; gene_name "Fen1"; transcript_type "protein_coding"; transcript_name "Fen1-203"; exon_number 2; exon_id "ENSMUSE00000723171.2"; level 2; protein_id "ENSMUSP00000119221.2"; transcript_support_level "1"; mgi_id "MGI:102779"; tag "alternative_5_UTR"; tag "basic"; tag "appris_principal_1"; tag "CCDS"; ccdsid "CCDS29573.1"; havana_gene "OTTMUSG00000034053.1"; havana_transcript "OTTMUST00000086007.1";
chr19	HAVANA	start_codon	10178440	10178442	0	-	0	gene_id "ENSMUSG00000024742.16"; transcript_id "ENSMUST00000156291.2"; gene_type "protein_coding"; gene_name "Fen1"; transcript_type "protein_coding"; transcript_name "Fen1-204"; exon_number 3; exon_id "ENSMUSE00000790608.2"; level 2; protein_id "ENSMUSP00000117246.2"; transcript_support_level "2"; mgi_id "MGI:102779"; tag "basic"; tag "Ensembl_canonical"; tag "GENCODE_Primary"; tag "appris_principal_1"; tag "CCDS"; ccdsid "CCDS29573.1"; havana_gene "OTTMUSG00000034053.1"; havana_transcript "OTTMUST00000086005.1";
chr19	HAVANA	start_codon	10178440	10178442	0	-	0	gene_id "ENSMUSG00000024742.16"; transcript_id "ENSMUST00000116542.9"; gene_type "protein_coding"; gene_name "Fen1"; transcript_type "protein_coding"; transcript_name "Fen1-202"; exon_number 2; exon_id "ENSMUSE00000724033.2"; level 2; protein_id "ENSMUSP00000112241.3"; transcript_support_level "1"; mgi_id "MGI:102779"; tag "alternative_5_UTR"; tag "basic"; tag "appris_principal_1"; tag "CCDS"; ccdsid "CCDS29573.1"; havana_gene "OTTMUSG00000034053.1"; havana_transcript "OTTMUST00000086006.1";
chr19	HAVANA	start_codon	10178440	10178442	0	-	0	gene_id "ENSMUSG00000024742.16"; transcript_id "ENSMUST00000025651.6"; gene_type "protein_coding"; gene_name "Fen1"; transcript_type "protein_coding"; transcript_name "Fen1-201"; exon_number 2; exon_id "ENSMUSE00000724033.2"; level 2; protein_id "ENSMUSP00000025651.5"; transcript_support_level "1"; mgi_id "MGI:102779"; tag "alternative_5_UTR"; tag "basic"; tag "appris_principal_1"; tag "CCDS"; ccdsid "CCDS29573.1"; havana_gene "OTTMUSG00000034053.1"; havana_transcript "OTTMUST00000086008.1";
chr19	HAVANA	start_codon	10178440	10178442	0	-	0	gene_id "ENSMUSG00000024742.16"; transcript_id "ENSMUST00000142241.2"; gene_type "protein_coding"; gene_name "Fen1"; transcript_type "protein_coding"; transcript_name "Fen1-203"; exon_number 2; exon_id "ENSMUSE00000723171.2"; level 2; protein_id "ENSMUSP00000119221.2"; transcript_support_level "1"; mgi_id "MGI:102779"; tag "alternative_5_UTR"; tag "basic"; tag "appris_principal_1"; tag "CCDS"; ccdsid "CCDS29573.1"; havana_gene "OTTMUSG00000034053.1"; havana_transcript "OTTMUST00000086007.1";
chr19	HAVANA	UTR	10178443	10178461	0	-	.	gene_id "ENSMUSG00000024742.16"; transcript_id "ENSMUST00000156291.2"; gene_type "protein_coding"; gene_name "Fen1"; transcript_type "protein_coding"; transcript_name "Fen1-204"; exon_number 3; exon_id "ENSMUSE00000790608.2"; level 2; protein_id "ENSMUSP00000117246.2"; transcript_support_level "2"; mgi_id "MGI:102779"; tag "basic"; tag "Ensembl_canonical"; tag "GENCODE_Primary"; tag "appris_principal_1"; tag "CCDS"; ccdsid "CCDS29573.1"; havana_gene "OTTMUSG00000034053.1"; havana_transcript "OTTMUST00000086005.1";
chr19	HAVANA	UTR	10178443	10178461	0	-	.	gene_id "ENSMUSG00000024742.16"; transcript_id "ENSMUST00000116542.9"; gene_type "protein_coding"; gene_name "Fen1"; transcript_type "protein_coding"; transcript_name "Fen1-202"; exon_number 2; exon_id "ENSMUSE00000724033.2"; level 2; protein_id "ENSMUSP00000112241.3"; transcript_support_level "1"; mgi_id "MGI:102779"; tag "alternative_5_UTR"; tag "basic"; tag "appris_principal_1"; tag "CCDS"; ccdsid "CCDS29573.1"; havana_gene "OTTMUSG00000034053.1"; havana_transcript "OTTMUST00000086006.1";
chr19	HAVANA	UTR	10178443	10178461	0	-	.	gene_id "ENSMUSG00000024742.16"; transcript_id "ENSMUST00000025651.6"; gene_type "protein_coding"; gene_name "Fen1"; transcript_type "protein_coding"; transcript_name "Fen1-201"; exon_number 2; exon_id "ENSMUSE00000724033.2"; level 2; protein_id "ENSMUSP00000025651.5"; transcript_support_level "1"; mgi_id "MGI:102779"; tag "alternative_5_UTR"; tag "basic"; tag "appris_principal_1"; tag "CCDS"; ccdsid "CCDS29573.1"; havana_gene "OTTMUSG00000034053.1"; havana_transcript "OTTMUST00000086008.1";
chr19	HAVANA	UTR	10178443	10178461	0	-	.	gene_id "ENSMUSG00000024742.16"; transcript_id "ENSMUST00000142241.2"; gene_type "protein_coding"; gene_name "Fen1"; transcript_type "protein_coding"; transcript_name "Fen1-203"; exon_number 2; exon_id "ENSMUSE00000723171.2"; level 2; protein_id "ENSMUSP00000119221.2"; transcript_support_level "1"; mgi_id "MGI:102779"; tag "alternative_5_UTR"; tag "basic"; tag "appris_principal_1"; tag "CCDS"; ccdsid "CCDS29573.1"; havana_gene "OTTMUSG00000034053.1"; havana_transcript "OTTMUST00000086007.1";
chr19	HAVANA	exon	10181052	10181383	0	-	.	gene_id "ENSMUSG00000024742.16"; transcript_id "ENSMUST00000156291.2"; gene_type "protein_coding"; gene_name "Fen1"; transcript_type "protein_coding"; transcript_name "Fen1-204"; exon_number 2; exon_id "ENSMUSE00000734350.2"; level 2; protein_id "ENSMUSP00000117246.2"; transcript_support_level "2"; mgi_id "MGI:102779"; tag "basic"; tag "Ensembl_canonical"; tag "GENCODE_Primary"; tag "appris_principal_1"; tag "CCDS"; ccdsid "CCDS29573.1"; havana_gene "OTTMUSG00000034053.1"; havana_transcript "OTTMUST00000086005.1";
chr19	HAVANA	UTR	10181052	10181383	0	-	.	gene_id "ENSMUSG00000024742.16"; transcript_id "ENSMUST00000156291.2"; gene_type "protein_coding"; gene_name "Fen1"; transcript_type "protein_coding"; transcript_name "Fen1-204"; exon_number 2; exon_id "ENSMUSE00000734350.2"; level 2; protein_id "ENSMUSP00000117246.2"; transcript_support_level "2"; mgi_id "MGI:102779"; tag "basic"; tag "Ensembl_canonical"; tag "GENCODE_Primary"; tag "appris_principal_1"; tag "CCDS"; ccdsid "CCDS29573.1"; havana_gene "OTTMUSG00000034053.1"; havana_transcript "OTTMUST00000086005.1";
chr19	ENSEMBL_gcm37	exon	10181052	10181383	1.13564948247784	-	.	gene_id "ENSMUSG00000024742.16"; transcript_id "ENSMUSG00000024742.16_tx_2"; exon_id "chr19_10181052_10181383_-"; exonnum "3"; txlen "2516";
chr19	sragcm37_mid	exon	10181052	10181387	2.03527056998861	-	.	gene_id "ENSMUSG00000024742.16"; transcript_id "ENSMUSG00000024742.16_tx_1"; exon_id "chr19_10181052_10181387_-"; exonnum "3"; txlen "2520";
chr19	HAVANA	exon	10181052	10181432	0	-	.	gene_id "ENSMUSG00000024742.16"; transcript_id "ENSMUST00000025651.6"; gene_type "protein_coding"; gene_name "Fen1"; transcript_type "protein_coding"; transcript_name "Fen1-201"; exon_number 1; exon_id "ENSMUSE00000777062.2"; level 2; protein_id "ENSMUSP00000025651.5"; transcript_support_level "1"; mgi_id "MGI:102779"; tag "alternative_5_UTR"; tag "basic"; tag "appris_principal_1"; tag "CCDS"; ccdsid "CCDS29573.1"; havana_gene "OTTMUSG00000034053.1"; havana_transcript "OTTMUST00000086008.1";
chr19	HAVANA	UTR	10181052	10181432	0	-	.	gene_id "ENSMUSG00000024742.16"; transcript_id "ENSMUST00000025651.6"; gene_type "protein_coding"; gene_name "Fen1"; transcript_type "protein_coding"; transcript_name "Fen1-201"; exon_number 1; exon_id "ENSMUSE00000777062.2"; level 2; protein_id "ENSMUSP00000025651.5"; transcript_support_level "1"; mgi_id "MGI:102779"; tag "alternative_5_UTR"; tag "basic"; tag "appris_principal_1"; tag "CCDS"; ccdsid "CCDS29573.1"; havana_gene "OTTMUSG00000034053.1"; havana_transcript "OTTMUST00000086008.1";
chr19	HAVANA	exon	10181063	10181258	0	-	.	gene_id "ENSMUSG00000024742.16"; transcript_id "ENSMUST00000142241.2"; gene_type "protein_coding"; gene_name "Fen1"; transcript_type "protein_coding"; transcript_name "Fen1-203"; exon_number 1; exon_id "ENSMUSE00000804023.2"; level 2; protein_id "ENSMUSP00000119221.2"; transcript_support_level "1"; mgi_id "MGI:102779"; tag "alternative_5_UTR"; tag "basic"; tag "appris_principal_1"; tag "CCDS"; ccdsid "CCDS29573.1"; havana_gene "OTTMUSG00000034053.1"; havana_transcript "OTTMUST00000086007.1";
chr19	HAVANA	UTR	10181063	10181258	0	-	.	gene_id "ENSMUSG00000024742.16"; transcript_id "ENSMUST00000142241.2"; gene_type "protein_coding"; gene_name "Fen1"; transcript_type "protein_coding"; transcript_name "Fen1-203"; exon_number 1; exon_id "ENSMUSE00000804023.2"; level 2; protein_id "ENSMUSP00000119221.2"; transcript_support_level "1"; mgi_id "MGI:102779"; tag "alternative_5_UTR"; tag "basic"; tag "appris_principal_1"; tag "CCDS"; ccdsid "CCDS29573.1"; havana_gene "OTTMUSG00000034053.1"; havana_transcript "OTTMUST00000086007.1";
chr19	HAVANA	exon	10181168	10181307	0	-	.	gene_id "ENSMUSG00000024742.16"; transcript_id "ENSMUST00000116542.9"; gene_type "protein_coding"; gene_name "Fen1"; transcript_type "protein_coding"; transcript_name "Fen1-202"; exon_number 1; exon_id "ENSMUSE00000706879.3"; level 2; protein_id "ENSMUSP00000112241.3"; transcript_support_level "1"; mgi_id "MGI:102779"; tag "alternative_5_UTR"; tag "basic"; tag "appris_principal_1"; tag "CCDS"; ccdsid "CCDS29573.1"; havana_gene "OTTMUSG00000034053.1"; havana_transcript "OTTMUST00000086006.1";
chr19	HAVANA	UTR	10181168	10181307	0	-	.	gene_id "ENSMUSG00000024742.16"; transcript_id "ENSMUST00000116542.9"; gene_type "protein_coding"; gene_name "Fen1"; transcript_type "protein_coding"; transcript_name "Fen1-202"; exon_number 1; exon_id "ENSMUSE00000706879.3"; level 2; protein_id "ENSMUSP00000112241.3"; transcript_support_level "1"; mgi_id "MGI:102779"; tag "alternative_5_UTR"; tag "basic"; tag "appris_principal_1"; tag "CCDS"; ccdsid "CCDS29573.1"; havana_gene "OTTMUSG00000034053.1"; havana_transcript "OTTMUST00000086006.1";
chr19	HAVANA	exon	10181459	10181533	0	-	.	gene_id "ENSMUSG00000024742.16"; transcript_id "ENSMUST00000156291.2"; gene_type "protein_coding"; gene_name "Fen1"; transcript_type "protein_coding"; transcript_name "Fen1-204"; exon_number 1; exon_id "ENSMUSE00000749945.2"; level 2; protein_id "ENSMUSP00000117246.2"; transcript_support_level "2"; mgi_id "MGI:102779"; tag "basic"; tag "Ensembl_canonical"; tag "GENCODE_Primary"; tag "appris_principal_1"; tag "CCDS"; ccdsid "CCDS29573.1"; havana_gene "OTTMUSG00000034053.1"; havana_transcript "OTTMUST00000086005.1";
chr19	HAVANA	UTR	10181459	10181533	0	-	.	gene_id "ENSMUSG00000024742.16"; transcript_id "ENSMUST00000156291.2"; gene_type "protein_coding"; gene_name "Fen1"; transcript_type "protein_coding"; transcript_name "Fen1-204"; exon_number 1; exon_id "ENSMUSE00000749945.2"; level 2; protein_id "ENSMUSP00000117246.2"; transcript_support_level "2"; mgi_id "MGI:102779"; tag "basic"; tag "Ensembl_canonical"; tag "GENCODE_Primary"; tag "appris_principal_1"; tag "CCDS"; ccdsid "CCDS29573.1"; havana_gene "OTTMUSG00000034053.1"; havana_transcript "OTTMUST00000086005.1";
chr19	sragcm37_mid	exon	10181459	10181611	2.03527056998861	-	.	gene_id "ENSMUSG00000024742.16"; transcript_id "ENSMUSG00000024742.16_tx_1"; exon_id "chr19_10181459_10181611_-"; exonnum "2"; txlen "2520";
chr19	sragcm37_mid	exon	10181459	10181611	1.13564948247784	-	.	gene_id "ENSMUSG00000024742.16"; transcript_id "ENSMUSG00000024742.16_tx_2"; exon_id "chr19_10181459_10181611_-"; exonnum "2"; txlen "2516";
chr19	sragcm37_ss	exon	10181698	10181768	2.03527056998861	-	.	gene_id "ENSMUSG00000024742.16"; transcript_id "ENSMUSG00000024742.16_tx_1"; exon_id "chr19_10181698_10181768_-"; exonnum "1"; txlen "2520";
chr19	sragcm37_ss	exon	10181698	10181768	1.13564948247784	-	.	gene_id "ENSMUSG00000024742.16"; transcript_id "ENSMUSG00000024742.16_tx_2"; exon_id "chr19_10181698_10181768_-"; exonnum "1"; txlen "2516";
chr19	HAVANA	UTR	10185636	10187751	0	-	.	gene_id "ENSMUSG00000036098.16"; transcript_id "ENSMUST00000088013.12"; gene_type "protein_coding"; gene_name "Myrf"; transcript_type "protein_coding"; transcript_name "Myrf-201"; exon_number 27; exon_id "ENSMUSE00000694378.3"; level 2; protein_id "ENSMUSP00000085329.7"; transcript_support_level "5"; mgi_id "MGI:2684944"; tag "basic"; tag "Ensembl_canonical"; tag "GENCODE_Primary"; tag "appris_alternative_2"; havana_gene "OTTMUSG00000047597.1"; havana_transcript "OTTMUST00000122742.1";
chr19	HAVANA	exon	10185636	10187829	0	-	.	gene_id "ENSMUSG00000036098.16"; transcript_id "ENSMUST00000088013.12"; gene_type "protein_coding"; gene_name "Myrf"; transcript_type "protein_coding"; transcript_name "Myrf-201"; exon_number 27; exon_id "ENSMUSE00000694378.3"; level 2; protein_id "ENSMUSP00000085329.7"; transcript_support_level "5"; mgi_id "MGI:2684944"; tag "basic"; tag "Ensembl_canonical"; tag "GENCODE_Primary"; tag "appris_alternative_2"; havana_gene "OTTMUSG00000047597.1"; havana_transcript "OTTMUST00000122742.1";
chr19	HAVANA	gene	10185636	10218112	0	-	.	gene_id "ENSMUSG00000036098.16"; gene_type "protein_coding"; gene_name "Myrf"; level 2; mgi_id "MGI:2684944"; havana_gene "OTTMUSG00000047597.1";
chr19	HAVANA	transcript	10185636	10218112	0	-	.	gene_id "ENSMUSG00000036098.16"; transcript_id "ENSMUST00000088013.12"; gene_type "protein_coding"; gene_name "Myrf"; transcript_type "protein_coding"; transcript_name "Myrf-201"; level 2; protein_id "ENSMUSP00000085329.7"; transcript_support_level "5"; mgi_id "MGI:2684944"; tag "basic"; tag "Ensembl_canonical"; tag "GENCODE_Primary"; tag "appris_alternative_2"; havana_gene "OTTMUSG00000047597.1"; havana_transcript "OTTMUST00000122742.1";
chr19	HAVANA	exon	10186669	10187829	0	-	.	gene_id "ENSMUSG00000036098.16"; transcript_id "ENSMUST00000190922.7"; gene_type "protein_coding"; gene_name "Myrf"; transcript_type "retained_intron"; transcript_name "Myrf-206"; exon_number 25; exon_id "ENSMUSE00001323790.2"; level 2; transcript_support_level "2"; mgi_id "MGI:2684944"; havana_gene "OTTMUSG00000047597.1"; havana_transcript "OTTMUST00000122735.1";
chr19	HAVANA	transcript	10186669	10218112	0	-	.	gene_id "ENSMUSG00000036098.16"; transcript_id "ENSMUST00000190922.7"; gene_type "protein_coding"; gene_name "Myrf"; transcript_type "retained_intron"; transcript_name "Myrf-206"; level 2; transcript_support_level "2"; mgi_id "MGI:2684944"; havana_gene "OTTMUSG00000047597.1"; havana_transcript "OTTMUST00000122735.1";
chr19	HAVANA	UTR	10187068	10187751	0	-	.	gene_id "ENSMUSG00000036098.16"; transcript_id "ENSMUST00000186056.7"; gene_type "protein_coding"; gene_name "Myrf"; transcript_type "protein_coding"; transcript_name "Myrf-202"; exon_number 24; exon_id "ENSMUSE00001334072.2"; level 2; protein_id "ENSMUSP00000140871.2"; transcript_support_level "1"; mgi_id "MGI:2684944"; tag "NAGNAG_splice_site"; tag "basic"; tag "appris_alternative_2"; havana_gene "OTTMUSG00000047597.1"; havana_transcript "OTTMUST00000122736.1";
chr19	HAVANA	exon	10187068	10187829	0	-	.	gene_id "ENSMUSG00000036098.16"; transcript_id "ENSMUST00000186056.7"; gene_type "protein_coding"; gene_name "Myrf"; transcript_type "protein_coding"; transcript_name "Myrf-202"; exon_number 24; exon_id "ENSMUSE00001334072.2"; level 2; protein_id "ENSMUSP00000140871.2"; transcript_support_level "1"; mgi_id "MGI:2684944"; tag "NAGNAG_splice_site"; tag "basic"; tag "appris_alternative_2"; havana_gene "OTTMUSG00000047597.1"; havana_transcript "OTTMUST00000122736.1";
chr19	ENSEMBL_gcm37	exon	10187068	10187829	13.7077908293851	-	.	gene_id "ENSMUSG00000036098.16"; transcript_id "ENSMUSG00000036098.16_tx_10"; exon_id "chr19_10187068_10187829_-"; exonnum "26"; txlen "4020";
chr19	ENSEMBL_gcm37	exon	10187068	10187829	15.4690305116916	-	.	gene_id "ENSMUSG00000036098.16"; transcript_id "ENSMUSG00000036098.16_tx_9"; exon_id "chr19_10187068_10187829_-"; exonnum "26"; txlen "4023";
chr19	HAVANA	transcript	10187068	10218109	0	-	.	gene_id "ENSMUSG00000036098.16"; transcript_id "ENSMUST00000186056.7"; gene_type "protein_coding"; gene_name "Myrf"; transcript_type "protein_coding"; transcript_name "Myrf-202"; level 2; protein_id "ENSMUSP00000140871.2"; transcript_support_level "1"; mgi_id "MGI:2684944"; tag "NAGNAG_splice_site"; tag "basic"; tag "appris_alternative_2"; havana_gene "OTTMUSG00000047597.1"; havana_transcript "OTTMUST00000122736.1";
chr19	HAVANA	UTR	10187664	10187751	0	-	.	gene_id "ENSMUSG00000036098.16"; transcript_id "ENSMUST00000186854.7"; gene_type "protein_coding"; gene_name "Myrf"; transcript_type "protein_coding"; transcript_name "Myrf-203"; exon_number 13; exon_id "ENSMUSE00001318524.2"; level 2; protein_id "ENSMUSP00000140838.2"; transcript_support_level "5"; mgi_id "MGI:2684944"; tag "mRNA_start_NF"; tag "cds_start_NF"; havana_gene "OTTMUSG00000047597.1"; havana_transcript "OTTMUST00000122788.1";
chr19	HAVANA	exon	10187664	10187829	0	-	.	gene_id "ENSMUSG00000036098.16"; transcript_id "ENSMUST00000186854.7"; gene_type "protein_coding"; gene_name "Myrf"; transcript_type "protein_coding"; transcript_name "Myrf-203"; exon_number 13; exon_id "ENSMUSE00001318524.2"; level 2; protein_id "ENSMUSP00000140838.2"; transcript_support_level "5"; mgi_id "MGI:2684944"; tag "mRNA_start_NF"; tag "cds_start_NF"; havana_gene "OTTMUSG00000047597.1"; havana_transcript "OTTMUST00000122788.1";
chr19	HAVANA	transcript	10187664	10194892	0	-	.	gene_id "ENSMUSG00000036098.16"; transcript_id "ENSMUST00000186854.7"; gene_type "protein_coding"; gene_name "Myrf"; transcript_type "protein_coding"; transcript_name "Myrf-203"; level 2; protein_id "ENSMUSP00000140838.2"; transcript_support_level "5"; mgi_id "MGI:2684944"; tag "mRNA_start_NF"; tag "cds_start_NF"; havana_gene "OTTMUSG00000047597.1"; havana_transcript "OTTMUST00000122788.1";
chr19	HAVANA	stop_codon	10187749	10187751	0	-	0	gene_id "ENSMUSG00000036098.16"; transcript_id "ENSMUST00000088013.12"; gene_type "protein_coding"; gene_name "Myrf"; transcript_type "protein_coding"; transcript_name "Myrf-201"; exon_number 27; exon_id "ENSMUSE00000694378.3"; level 2; protein_id "ENSMUSP00000085329.7"; transcript_support_level "5"; mgi_id "MGI:2684944"; tag "basic"; tag "Ensembl_canonical"; tag "GENCODE_Primary"; tag "appris_alternative_2"; havana_gene "OTTMUSG00000047597.1"; havana_transcript "OTTMUST00000122742.1";
chr19	HAVANA	stop_codon	10187749	10187751	0	-	0	gene_id "ENSMUSG00000036098.16"; transcript_id "ENSMUST00000186056.7"; gene_type "protein_coding"; gene_name "Myrf"; transcript_type "protein_coding"; transcript_name "Myrf-202"; exon_number 24; exon_id "ENSMUSE00001334072.2"; level 2; protein_id "ENSMUSP00000140871.2"; transcript_support_level "1"; mgi_id "MGI:2684944"; tag "NAGNAG_splice_site"; tag "basic"; tag "appris_alternative_2"; havana_gene "OTTMUSG00000047597.1"; havana_transcript "OTTMUST00000122736.1";
chr19	HAVANA	stop_codon	10187749	10187751	0	-	0	gene_id "ENSMUSG00000036098.16"; transcript_id "ENSMUST00000186854.7"; gene_type "protein_coding"; gene_name "Myrf"; transcript_type "protein_coding"; transcript_name "Myrf-203"; exon_number 13; exon_id "ENSMUSE00001318524.2"; level 2; protein_id "ENSMUSP00000140838.2"; transcript_support_level "5"; mgi_id "MGI:2684944"; tag "mRNA_start_NF"; tag "cds_start_NF"; havana_gene "OTTMUSG00000047597.1"; havana_transcript "OTTMUST00000122788.1";
chr19	HAVANA	stop_codon	10187749	10187751	0	-	0	gene_id "ENSMUSG00000036098.16"; transcript_id "ENSMUST00000189897.2"; gene_type "protein_coding"; gene_name "Myrf"; transcript_type "protein_coding"; transcript_name "Myrf-205"; exon_number 26; exon_id "ENSMUSE00001330726.2"; level 2; protein_id "ENSMUSP00000139601.2"; transcript_support_level "5"; mgi_id "MGI:2684944"; tag "NAGNAG_splice_site"; tag "basic"; tag "appris_principal_4"; tag "CCDS"; ccdsid "CCDS50387.1"; havana_gene "OTTMUSG00000047597.1"; havana_transcript "OTTMUST00000122789.1";
chr19	HAVANA	UTR	10187749	10187751	0	-	.	gene_id "ENSMUSG00000036098.16"; transcript_id "ENSMUST00000189897.2"; gene_type "protein_coding"; gene_name "Myrf"; transcript_type "protein_coding"; transcript_name "Myrf-205"; exon_number 26; exon_id "ENSMUSE00001330726.2"; level 2; protein_id "ENSMUSP00000139601.2"; transcript_support_level "5"; mgi_id "MGI:2684944"; tag "NAGNAG_splice_site"; tag "basic"; tag "appris_principal_4"; tag "CCDS"; ccdsid "CCDS50387.1"; havana_gene "OTTMUSG00000047597.1"; havana_transcript "OTTMUST00000122789.1";
chr19	HAVANA	exon	10187749	10187829	0	-	.	gene_id "ENSMUSG00000036098.16"; transcript_id "ENSMUST00000189897.2"; gene_type "protein_coding"; gene_name "Myrf"; transcript_type "protein_coding"; transcript_name "Myrf-205"; exon_number 26; exon_id "ENSMUSE00001330726.2"; level 2; protein_id "ENSMUSP00000139601.2"; transcript_support_level "5"; mgi_id "MGI:2684944"; tag "NAGNAG_splice_site"; tag "basic"; tag "appris_principal_4"; tag "CCDS"; ccdsid "CCDS50387.1"; havana_gene "OTTMUSG00000047597.1"; havana_transcript "OTTMUST00000122789.1";
chr19	HAVANA	transcript	10187749	10217968	0	-	.	gene_id "ENSMUSG00000036098.16"; transcript_id "ENSMUST00000189897.2"; gene_type "protein_coding"; gene_name "Myrf"; transcript_type "protein_coding"; transcript_name "Myrf-205"; level 2; protein_id "ENSMUSP00000139601.2"; transcript_support_level "5"; mgi_id "MGI:2684944"; tag "NAGNAG_splice_site"; tag "basic"; tag "appris_principal_4"; tag "CCDS"; ccdsid "CCDS50387.1"; havana_gene "OTTMUSG00000047597.1"; havana_transcript "OTTMUST00000122789.1";
chr19	HAVANA	CDS	10187752	10187829	0	-	0	gene_id "ENSMUSG00000036098.16"; transcript_id "ENSMUST00000088013.12"; gene_type "protein_coding"; gene_name "Myrf"; transcript_type "protein_coding"; transcript_name "Myrf-201"; exon_number 27; exon_id "ENSMUSE00000694378.3"; level 2; protein_id "ENSMUSP00000085329.7"; transcript_support_level "5"; mgi_id "MGI:2684944"; tag "basic"; tag "Ensembl_canonical"; tag "GENCODE_Primary"; tag "appris_alternative_2"; havana_gene "OTTMUSG00000047597.1"; havana_transcript "OTTMUST00000122742.1";
chr19	HAVANA	CDS	10187752	10187829	0	-	0	gene_id "ENSMUSG00000036098.16"; transcript_id "ENSMUST00000186056.7"; gene_type "protein_coding"; gene_name "Myrf"; transcript_type "protein_coding"; transcript_name "Myrf-202"; exon_number 24; exon_id "ENSMUSE00001334072.2"; level 2; protein_id "ENSMUSP00000140871.2"; transcript_support_level "1"; mgi_id "MGI:2684944"; tag "NAGNAG_splice_site"; tag "basic"; tag "appris_alternative_2"; havana_gene "OTTMUSG00000047597.1"; havana_transcript "OTTMUST00000122736.1";
chr19	HAVANA	CDS	10187752	10187829	0	-	0	gene_id "ENSMUSG00000036098.16"; transcript_id "ENSMUST00000186854.7"; gene_type "protein_coding"; gene_name "Myrf"; transcript_type "protein_coding"; transcript_name "Myrf-203"; exon_number 13; exon_id "ENSMUSE00001318524.2"; level 2; protein_id "ENSMUSP00000140838.2"; transcript_support_level "5"; mgi_id "MGI:2684944"; tag "mRNA_start_NF"; tag "cds_start_NF"; havana_gene "OTTMUSG00000047597.1"; havana_transcript "OTTMUST00000122788.1";
chr19	HAVANA	CDS	10187752	10187829	0	-	0	gene_id "ENSMUSG00000036098.16"; transcript_id "ENSMUST00000189897.2"; gene_type "protein_coding"; gene_name "Myrf"; transcript_type "protein_coding"; transcript_name "Myrf-205"; exon_number 26; exon_id "ENSMUSE00001330726.2"; level 2; protein_id "ENSMUSP00000139601.2"; transcript_support_level "5"; mgi_id "MGI:2684944"; tag "NAGNAG_splice_site"; tag "basic"; tag "appris_principal_4"; tag "CCDS"; ccdsid "CCDS50387.1"; havana_gene "OTTMUSG00000047597.1"; havana_transcript "OTTMUST00000122789.1";
chr19	HAVANA	exon	10187963	10188037	0	-	.	gene_id "ENSMUSG00000036098.16"; transcript_id "ENSMUST00000088013.12"; gene_type "protein_coding"; gene_name "Myrf"; transcript_type "protein_coding"; transcript_name "Myrf-201"; exon_number 26; exon_id "ENSMUSE00000621348.2"; level 2; protein_id "ENSMUSP00000085329.7"; transcript_support_level "5"; mgi_id "MGI:2684944"; tag "basic"; tag "Ensembl_canonical"; tag "GENCODE_Primary"; tag "appris_alternative_2"; havana_gene "OTTMUSG00000047597.1"; havana_transcript "OTTMUST00000122742.1";
chr19	HAVANA	CDS	10187963	10188037	0	-	0	gene_id "ENSMUSG00000036098.16"; transcript_id "ENSMUST00000088013.12"; gene_type "protein_coding"; gene_name "Myrf"; transcript_type "protein_coding"; transcript_name "Myrf-201"; exon_number 26; exon_id "ENSMUSE00000621348.2"; level 2; protein_id "ENSMUSP00000085329.7"; transcript_support_level "5"; mgi_id "MGI:2684944"; tag "basic"; tag "Ensembl_canonical"; tag "GENCODE_Primary"; tag "appris_alternative_2"; havana_gene "OTTMUSG00000047597.1"; havana_transcript "OTTMUST00000122742.1";
chr19	HAVANA	exon	10187963	10188037	0	-	.	gene_id "ENSMUSG00000036098.16"; transcript_id "ENSMUST00000190922.7"; gene_type "protein_coding"; gene_name "Myrf"; transcript_type "retained_intron"; transcript_name "Myrf-206"; exon_number 24; exon_id "ENSMUSE00001329674.2"; level 2; transcript_support_level "2"; mgi_id "MGI:2684944"; havana_gene "OTTMUSG00000047597.1"; havana_transcript "OTTMUST00000122735.1";
chr19	HAVANA	exon	10187963	10188037	0	-	.	gene_id "ENSMUSG00000036098.16"; transcript_id "ENSMUST00000186056.7"; gene_type "protein_coding"; gene_name "Myrf"; transcript_type "protein_coding"; transcript_name "Myrf-202"; exon_number 23; exon_id "ENSMUSE00000621348.2"; level 2; protein_id "ENSMUSP00000140871.2"; transcript_support_level "1"; mgi_id "MGI:2684944"; tag "NAGNAG_splice_site"; tag "basic"; tag "appris_alternative_2"; havana_gene "OTTMUSG00000047597.1"; havana_transcript "OTTMUST00000122736.1";
chr19	HAVANA	CDS	10187963	10188037	0	-	0	gene_id "ENSMUSG00000036098.16"; transcript_id "ENSMUST00000186056.7"; gene_type "protein_coding"; gene_name "Myrf"; transcript_type "protein_coding"; transcript_name "Myrf-202"; exon_number 23; exon_id "ENSMUSE00000621348.2"; level 2; protein_id "ENSMUSP00000140871.2"; transcript_support_level "1"; mgi_id "MGI:2684944"; tag "NAGNAG_splice_site"; tag "basic"; tag "appris_alternative_2"; havana_gene "OTTMUSG00000047597.1"; havana_transcript "OTTMUST00000122736.1";
chr19	HAVANA	exon	10187963	10188037	0	-	.	gene_id "ENSMUSG00000036098.16"; transcript_id "ENSMUST00000186854.7"; gene_type "protein_coding"; gene_name "Myrf"; transcript_type "protein_coding"; transcript_name "Myrf-203"; exon_number 12; exon_id "ENSMUSE00000621348.2"; level 2; protein_id "ENSMUSP00000140838.2"; transcript_support_level "5"; mgi_id "MGI:2684944"; tag "mRNA_start_NF"; tag "cds_start_NF"; havana_gene "OTTMUSG00000047597.1"; havana_transcript "OTTMUST00000122788.1";
chr19	HAVANA	CDS	10187963	10188037	0	-	0	gene_id "ENSMUSG00000036098.16"; transcript_id "ENSMUST00000186854.7"; gene_type "protein_coding"; gene_name "Myrf"; transcript_type "protein_coding"; transcript_name "Myrf-203"; exon_number 12; exon_id "ENSMUSE00000621348.2"; level 2; protein_id "ENSMUSP00000140838.2"; transcript_support_level "5"; mgi_id "MGI:2684944"; tag "mRNA_start_NF"; tag "cds_start_NF"; havana_gene "OTTMUSG00000047597.1"; havana_transcript "OTTMUST00000122788.1";
chr19	HAVANA	exon	10187963	10188037	0	-	.	gene_id "ENSMUSG00000036098.16"; transcript_id "ENSMUST00000189897.2"; gene_type "protein_coding"; gene_name "Myrf"; transcript_type "protein_coding"; transcript_name "Myrf-205"; exon_number 25; exon_id "ENSMUSE00000621348.2"; level 2; protein_id "ENSMUSP00000139601.2"; transcript_support_level "5"; mgi_id "MGI:2684944"; tag "NAGNAG_splice_site"; tag "basic"; tag "appris_principal_4"; tag "CCDS"; ccdsid "CCDS50387.1"; havana_gene "OTTMUSG00000047597.1"; havana_transcript "OTTMUST00000122789.1";
chr19	HAVANA	CDS	10187963	10188037	0	-	0	gene_id "ENSMUSG00000036098.16"; transcript_id "ENSMUST00000189897.2"; gene_type "protein_coding"; gene_name "Myrf"; transcript_type "protein_coding"; transcript_name "Myrf-205"; exon_number 25; exon_id "ENSMUSE00000621348.2"; level 2; protein_id "ENSMUSP00000139601.2"; transcript_support_level "5"; mgi_id "MGI:2684944"; tag "NAGNAG_splice_site"; tag "basic"; tag "appris_principal_4"; tag "CCDS"; ccdsid "CCDS50387.1"; havana_gene "OTTMUSG00000047597.1"; havana_transcript "OTTMUST00000122789.1";
chr19	ENSEMBL_gcm37	exon	10187963	10188037	13.7077908293851	-	.	gene_id "ENSMUSG00000036098.16"; transcript_id "ENSMUSG00000036098.16_tx_10"; exon_id "chr19_10187963_10188037_-"; exonnum "25"; txlen "4020";
chr19	ENSEMBL_gcm37	exon	10187963	10188037	15.4690305116916	-	.	gene_id "ENSMUSG00000036098.16"; transcript_id "ENSMUSG00000036098.16_tx_9"; exon_id "chr19_10187963_10188037_-"; exonnum "25"; txlen "4023";
chr19	HAVANA	exon	10189072	10189177	0	-	.	gene_id "ENSMUSG00000036098.16"; transcript_id "ENSMUST00000088013.12"; gene_type "protein_coding"; gene_name "Myrf"; transcript_type "protein_coding"; transcript_name "Myrf-201"; exon_number 25; exon_id "ENSMUSE00000621349.2"; level 2; protein_id "ENSMUSP00000085329.7"; transcript_support_level "5"; mgi_id "MGI:2684944"; tag "basic"; tag "Ensembl_canonical"; tag "GENCODE_Primary"; tag "appris_alternative_2"; havana_gene "OTTMUSG00000047597.1"; havana_transcript "OTTMUST00000122742.1";
chr19	HAVANA	CDS	10189072	10189177	0	-	1	gene_id "ENSMUSG00000036098.16"; transcript_id "ENSMUST00000088013.12"; gene_type "protein_coding"; gene_name "Myrf"; transcript_type "protein_coding"; transcript_name "Myrf-201"; exon_number 25; exon_id "ENSMUSE00000621349.2"; level 2; protein_id "ENSMUSP00000085329.7"; transcript_support_level "5"; mgi_id "MGI:2684944"; tag "basic"; tag "Ensembl_canonical"; tag "GENCODE_Primary"; tag "appris_alternative_2"; havana_gene "OTTMUSG00000047597.1"; havana_transcript "OTTMUST00000122742.1";
chr19	HAVANA	exon	10189072	10189177	0	-	.	gene_id "ENSMUSG00000036098.16"; transcript_id "ENSMUST00000190922.7"; gene_type "protein_coding"; gene_name "Myrf"; transcript_type "retained_intron"; transcript_name "Myrf-206"; exon_number 23; exon_id "ENSMUSE00001327032.2"; level 2; transcript_support_level "2"; mgi_id "MGI:2684944"; havana_gene "OTTMUSG00000047597.1"; havana_transcript "OTTMUST00000122735.1";
chr19	HAVANA	exon	10189072	10189177	0	-	.	gene_id "ENSMUSG00000036098.16"; transcript_id "ENSMUST00000186056.7"; gene_type "protein_coding"; gene_name "Myrf"; transcript_type "protein_coding"; transcript_name "Myrf-202"; exon_number 22; exon_id "ENSMUSE00000621349.2"; level 2; protein_id "ENSMUSP00000140871.2"; transcript_support_level "1"; mgi_id "MGI:2684944"; tag "NAGNAG_splice_site"; tag "basic"; tag "appris_alternative_2"; havana_gene "OTTMUSG00000047597.1"; havana_transcript "OTTMUST00000122736.1";
chr19	HAVANA	CDS	10189072	10189177	0	-	1	gene_id "ENSMUSG00000036098.16"; transcript_id "ENSMUST00000186056.7"; gene_type "protein_coding"; gene_name "Myrf"; transcript_type "protein_coding"; transcript_name "Myrf-202"; exon_number 22; exon_id "ENSMUSE00000621349.2"; level 2; protein_id "ENSMUSP00000140871.2"; transcript_support_level "1"; mgi_id "MGI:2684944"; tag "NAGNAG_splice_site"; tag "basic"; tag "appris_alternative_2"; havana_gene "OTTMUSG00000047597.1"; havana_transcript "OTTMUST00000122736.1";
chr19	HAVANA	exon	10189072	10189177	0	-	.	gene_id "ENSMUSG00000036098.16"; transcript_id "ENSMUST00000186854.7"; gene_type "protein_coding"; gene_name "Myrf"; transcript_type "protein_coding"; transcript_name "Myrf-203"; exon_number 11; exon_id "ENSMUSE00000621349.2"; level 2; protein_id "ENSMUSP00000140838.2"; transcript_support_level "5"; mgi_id "MGI:2684944"; tag "mRNA_start_NF"; tag "cds_start_NF"; havana_gene "OTTMUSG00000047597.1"; havana_transcript "OTTMUST00000122788.1";
chr19	HAVANA	CDS	10189072	10189177	0	-	1	gene_id "ENSMUSG00000036098.16"; transcript_id "ENSMUST00000186854.7"; gene_type "protein_coding"; gene_name "Myrf"; transcript_type "protein_coding"; transcript_name "Myrf-203"; exon_number 11; exon_id "ENSMUSE00000621349.2"; level 2; protein_id "ENSMUSP00000140838.2"; transcript_support_level "5"; mgi_id "MGI:2684944"; tag "mRNA_start_NF"; tag "cds_start_NF"; havana_gene "OTTMUSG00000047597.1"; havana_transcript "OTTMUST00000122788.1";
chr19	HAVANA	exon	10189072	10189177	0	-	.	gene_id "ENSMUSG00000036098.16"; transcript_id "ENSMUST00000189897.2"; gene_type "protein_coding"; gene_name "Myrf"; transcript_type "protein_coding"; transcript_name "Myrf-205"; exon_number 24; exon_id "ENSMUSE00000621349.2"; level 2; protein_id "ENSMUSP00000139601.2"; transcript_support_level "5"; mgi_id "MGI:2684944"; tag "NAGNAG_splice_site"; tag "basic"; tag "appris_principal_4"; tag "CCDS"; ccdsid "CCDS50387.1"; havana_gene "OTTMUSG00000047597.1"; havana_transcript "OTTMUST00000122789.1";
chr19	HAVANA	CDS	10189072	10189177	0	-	1	gene_id "ENSMUSG00000036098.16"; transcript_id "ENSMUST00000189897.2"; gene_type "protein_coding"; gene_name "Myrf"; transcript_type "protein_coding"; transcript_name "Myrf-205"; exon_number 24; exon_id "ENSMUSE00000621349.2"; level 2; protein_id "ENSMUSP00000139601.2"; transcript_support_level "5"; mgi_id "MGI:2684944"; tag "NAGNAG_splice_site"; tag "basic"; tag "appris_principal_4"; tag "CCDS"; ccdsid "CCDS50387.1"; havana_gene "OTTMUSG00000047597.1"; havana_transcript "OTTMUST00000122789.1";
chr19	ENSEMBL_gcm37	exon	10189072	10189177	13.7077908293851	-	.	gene_id "ENSMUSG00000036098.16"; transcript_id "ENSMUSG00000036098.16_tx_10"; exon_id "chr19_10189072_10189177_-"; exonnum "24"; txlen "4020";
chr19	ENSEMBL_gcm37	exon	10189072	10189177	15.4690305116916	-	.	gene_id "ENSMUSG00000036098.16"; transcript_id "ENSMUSG00000036098.16_tx_9"; exon_id "chr19_10189072_10189177_-"; exonnum "24"; txlen "4023";
chr19	HAVANA	exon	10189510	10189584	0	-	.	gene_id "ENSMUSG00000036098.16"; transcript_id "ENSMUST00000088013.12"; gene_type "protein_coding"; gene_name "Myrf"; transcript_type "protein_coding"; transcript_name "Myrf-201"; exon_number 24; exon_id "ENSMUSE00000621350.2"; level 2; protein_id "ENSMUSP00000085329.7"; transcript_support_level "5"; mgi_id "MGI:2684944"; tag "basic"; tag "Ensembl_canonical"; tag "GENCODE_Primary"; tag "appris_alternative_2"; havana_gene "OTTMUSG00000047597.1"; havana_transcript "OTTMUST00000122742.1";
chr19	HAVANA	CDS	10189510	10189584	0	-	1	gene_id "ENSMUSG00000036098.16"; transcript_id "ENSMUST00000088013.12"; gene_type "protein_coding"; gene_name "Myrf"; transcript_type "protein_coding"; transcript_name "Myrf-201"; exon_number 24; exon_id "ENSMUSE00000621350.2"; level 2; protein_id "ENSMUSP00000085329.7"; transcript_support_level "5"; mgi_id "MGI:2684944"; tag "basic"; tag "Ensembl_canonical"; tag "GENCODE_Primary"; tag "appris_alternative_2"; havana_gene "OTTMUSG00000047597.1"; havana_transcript "OTTMUST00000122742.1";
chr19	HAVANA	exon	10189510	10189584	0	-	.	gene_id "ENSMUSG00000036098.16"; transcript_id "ENSMUST00000190922.7"; gene_type "protein_coding"; gene_name "Myrf"; transcript_type "retained_intron"; transcript_name "Myrf-206"; exon_number 22; exon_id "ENSMUSE00001331605.2"; level 2; transcript_support_level "2"; mgi_id "MGI:2684944"; havana_gene "OTTMUSG00000047597.1"; havana_transcript "OTTMUST00000122735.1";
chr19	HAVANA	exon	10189510	10189584	0	-	.	gene_id "ENSMUSG00000036098.16"; transcript_id "ENSMUST00000186056.7"; gene_type "protein_coding"; gene_name "Myrf"; transcript_type "protein_coding"; transcript_name "Myrf-202"; exon_number 21; exon_id "ENSMUSE00000621350.2"; level 2; protein_id "ENSMUSP00000140871.2"; transcript_support_level "1"; mgi_id "MGI:2684944"; tag "NAGNAG_splice_site"; tag "basic"; tag "appris_alternative_2"; havana_gene "OTTMUSG00000047597.1"; havana_transcript "OTTMUST00000122736.1";
chr19	HAVANA	CDS	10189510	10189584	0	-	1	gene_id "ENSMUSG00000036098.16"; transcript_id "ENSMUST00000186056.7"; gene_type "protein_coding"; gene_name "Myrf"; transcript_type "protein_coding"; transcript_name "Myrf-202"; exon_number 21; exon_id "ENSMUSE00000621350.2"; level 2; protein_id "ENSMUSP00000140871.2"; transcript_support_level "1"; mgi_id "MGI:2684944"; tag "NAGNAG_splice_site"; tag "basic"; tag "appris_alternative_2"; havana_gene "OTTMUSG00000047597.1"; havana_transcript "OTTMUST00000122736.1";
chr19	HAVANA	exon	10189510	10189584	0	-	.	gene_id "ENSMUSG00000036098.16"; transcript_id "ENSMUST00000186854.7"; gene_type "protein_coding"; gene_name "Myrf"; transcript_type "protein_coding"; transcript_name "Myrf-203"; exon_number 10; exon_id "ENSMUSE00000621350.2"; level 2; protein_id "ENSMUSP00000140838.2"; transcript_support_level "5"; mgi_id "MGI:2684944"; tag "mRNA_start_NF"; tag "cds_start_NF"; havana_gene "OTTMUSG00000047597.1"; havana_transcript "OTTMUST00000122788.1";
chr19	HAVANA	CDS	10189510	10189584	0	-	1	gene_id "ENSMUSG00000036098.16"; transcript_id "ENSMUST00000186854.7"; gene_type "protein_coding"; gene_name "Myrf"; transcript_type "protein_coding"; transcript_name "Myrf-203"; exon_number 10; exon_id "ENSMUSE00000621350.2"; level 2; protein_id "ENSMUSP00000140838.2"; transcript_support_level "5"; mgi_id "MGI:2684944"; tag "mRNA_start_NF"; tag "cds_start_NF"; havana_gene "OTTMUSG00000047597.1"; havana_transcript "OTTMUST00000122788.1";
chr19	HAVANA	exon	10189510	10189584	0	-	.	gene_id "ENSMUSG00000036098.16"; transcript_id "ENSMUST00000189897.2"; gene_type "protein_coding"; gene_name "Myrf"; transcript_type "protein_coding"; transcript_name "Myrf-205"; exon_number 23; exon_id "ENSMUSE00000621350.2"; level 2; protein_id "ENSMUSP00000139601.2"; transcript_support_level "5"; mgi_id "MGI:2684944"; tag "NAGNAG_splice_site"; tag "basic"; tag "appris_principal_4"; tag "CCDS"; ccdsid "CCDS50387.1"; havana_gene "OTTMUSG00000047597.1"; havana_transcript "OTTMUST00000122789.1";
chr19	HAVANA	CDS	10189510	10189584	0	-	1	gene_id "ENSMUSG00000036098.16"; transcript_id "ENSMUST00000189897.2"; gene_type "protein_coding"; gene_name "Myrf"; transcript_type "protein_coding"; transcript_name "Myrf-205"; exon_number 23; exon_id "ENSMUSE00000621350.2"; level 2; protein_id "ENSMUSP00000139601.2"; transcript_support_level "5"; mgi_id "MGI:2684944"; tag "NAGNAG_splice_site"; tag "basic"; tag "appris_principal_4"; tag "CCDS"; ccdsid "CCDS50387.1"; havana_gene "OTTMUSG00000047597.1"; havana_transcript "OTTMUST00000122789.1";
chr19	ENSEMBL_gcm37	exon	10189510	10189584	13.7077908293851	-	.	gene_id "ENSMUSG00000036098.16"; transcript_id "ENSMUSG00000036098.16_tx_10"; exon_id "chr19_10189510_10189584_-"; exonnum "23"; txlen "4020";
chr19	ENSEMBL_gcm37	exon	10189510	10189584	15.4690305116916	-	.	gene_id "ENSMUSG00000036098.16"; transcript_id "ENSMUSG00000036098.16_tx_9"; exon_id "chr19_10189510_10189584_-"; exonnum "23"; txlen "4023";
chr19	HAVANA	exon	10189806	10189893	0	-	.	gene_id "ENSMUSG00000036098.16"; transcript_id "ENSMUST00000088013.12"; gene_type "protein_coding"; gene_name "Myrf"; transcript_type "protein_coding"; transcript_name "Myrf-201"; exon_number 23; exon_id "ENSMUSE00000621351.2"; level 2; protein_id "ENSMUSP00000085329.7"; transcript_support_level "5"; mgi_id "MGI:2684944"; tag "basic"; tag "Ensembl_canonical"; tag "GENCODE_Primary"; tag "appris_alternative_2"; havana_gene "OTTMUSG00000047597.1"; havana_transcript "OTTMUST00000122742.1";
chr19	HAVANA	CDS	10189806	10189893	0	-	2	gene_id "ENSMUSG00000036098.16"; transcript_id "ENSMUST00000088013.12"; gene_type "protein_coding"; gene_name "Myrf"; transcript_type "protein_coding"; transcript_name "Myrf-201"; exon_number 23; exon_id "ENSMUSE00000621351.2"; level 2; protein_id "ENSMUSP00000085329.7"; transcript_support_level "5"; mgi_id "MGI:2684944"; tag "basic"; tag "Ensembl_canonical"; tag "GENCODE_Primary"; tag "appris_alternative_2"; havana_gene "OTTMUSG00000047597.1"; havana_transcript "OTTMUST00000122742.1";
chr19	HAVANA	exon	10189806	10189893	0	-	.	gene_id "ENSMUSG00000036098.16"; transcript_id "ENSMUST00000190922.7"; gene_type "protein_coding"; gene_name "Myrf"; transcript_type "retained_intron"; transcript_name "Myrf-206"; exon_number 21; exon_id "ENSMUSE00001319444.2"; level 2; transcript_support_level "2"; mgi_id "MGI:2684944"; havana_gene "OTTMUSG00000047597.1"; havana_transcript "OTTMUST00000122735.1";
chr19	HAVANA	exon	10189806	10189893	0	-	.	gene_id "ENSMUSG00000036098.16"; transcript_id "ENSMUST00000186056.7"; gene_type "protein_coding"; gene_name "Myrf"; transcript_type "protein_coding"; transcript_name "Myrf-202"; exon_number 20; exon_id "ENSMUSE00000621351.2"; level 2; protein_id "ENSMUSP00000140871.2"; transcript_support_level "1"; mgi_id "MGI:2684944"; tag "NAGNAG_splice_site"; tag "basic"; tag "appris_alternative_2"; havana_gene "OTTMUSG00000047597.1"; havana_transcript "OTTMUST00000122736.1";
chr19	HAVANA	CDS	10189806	10189893	0	-	2	gene_id "ENSMUSG00000036098.16"; transcript_id "ENSMUST00000186056.7"; gene_type "protein_coding"; gene_name "Myrf"; transcript_type "protein_coding"; transcript_name "Myrf-202"; exon_number 20; exon_id "ENSMUSE00000621351.2"; level 2; protein_id "ENSMUSP00000140871.2"; transcript_support_level "1"; mgi_id "MGI:2684944"; tag "NAGNAG_splice_site"; tag "basic"; tag "appris_alternative_2"; havana_gene "OTTMUSG00000047597.1"; havana_transcript "OTTMUST00000122736.1";
chr19	HAVANA	exon	10189806	10189893	0	-	.	gene_id "ENSMUSG00000036098.16"; transcript_id "ENSMUST00000186854.7"; gene_type "protein_coding"; gene_name "Myrf"; transcript_type "protein_coding"; transcript_name "Myrf-203"; exon_number 9; exon_id "ENSMUSE00000621351.2"; level 2; protein_id "ENSMUSP00000140838.2"; transcript_support_level "5"; mgi_id "MGI:2684944"; tag "mRNA_start_NF"; tag "cds_start_NF"; havana_gene "OTTMUSG00000047597.1"; havana_transcript "OTTMUST00000122788.1";
chr19	HAVANA	CDS	10189806	10189893	0	-	2	gene_id "ENSMUSG00000036098.16"; transcript_id "ENSMUST00000186854.7"; gene_type "protein_coding"; gene_name "Myrf"; transcript_type "protein_coding"; transcript_name "Myrf-203"; exon_number 9; exon_id "ENSMUSE00000621351.2"; level 2; protein_id "ENSMUSP00000140838.2"; transcript_support_level "5"; mgi_id "MGI:2684944"; tag "mRNA_start_NF"; tag "cds_start_NF"; havana_gene "OTTMUSG00000047597.1"; havana_transcript "OTTMUST00000122788.1";
chr19	HAVANA	exon	10189806	10189893	0	-	.	gene_id "ENSMUSG00000036098.16"; transcript_id "ENSMUST00000189897.2"; gene_type "protein_coding"; gene_name "Myrf"; transcript_type "protein_coding"; transcript_name "Myrf-205"; exon_number 22; exon_id "ENSMUSE00000621351.2"; level 2; protein_id "ENSMUSP00000139601.2"; transcript_support_level "5"; mgi_id "MGI:2684944"; tag "NAGNAG_splice_site"; tag "basic"; tag "appris_principal_4"; tag "CCDS"; ccdsid "CCDS50387.1"; havana_gene "OTTMUSG00000047597.1"; havana_transcript "OTTMUST00000122789.1";
chr19	HAVANA	CDS	10189806	10189893	0	-	2	gene_id "ENSMUSG00000036098.16"; transcript_id "ENSMUST00000189897.2"; gene_type "protein_coding"; gene_name "Myrf"; transcript_type "protein_coding"; transcript_name "Myrf-205"; exon_number 22; exon_id "ENSMUSE00000621351.2"; level 2; protein_id "ENSMUSP00000139601.2"; transcript_support_level "5"; mgi_id "MGI:2684944"; tag "NAGNAG_splice_site"; tag "basic"; tag "appris_principal_4"; tag "CCDS"; ccdsid "CCDS50387.1"; havana_gene "OTTMUSG00000047597.1"; havana_transcript "OTTMUST00000122789.1";
chr19	ENSEMBL_gcm37	exon	10189806	10189893	13.7077908293851	-	.	gene_id "ENSMUSG00000036098.16"; transcript_id "ENSMUSG00000036098.16_tx_10"; exon_id "chr19_10189806_10189893_-"; exonnum "22"; txlen "4020";
chr19	ENSEMBL_gcm37	exon	10189806	10189893	15.4690305116916	-	.	gene_id "ENSMUSG00000036098.16"; transcript_id "ENSMUSG00000036098.16_tx_9"; exon_id "chr19_10189806_10189893_-"; exonnum "22"; txlen "4023";
chr19	HAVANA	exon	10191423	10191674	0	-	.	gene_id "ENSMUSG00000036098.16"; transcript_id "ENSMUST00000088013.12"; gene_type "protein_coding"; gene_name "Myrf"; transcript_type "protein_coding"; transcript_name "Myrf-201"; exon_number 22; exon_id "ENSMUSE00000621352.2"; level 2; protein_id "ENSMUSP00000085329.7"; transcript_support_level "5"; mgi_id "MGI:2684944"; tag "basic"; tag "Ensembl_canonical"; tag "GENCODE_Primary"; tag "appris_alternative_2"; havana_gene "OTTMUSG00000047597.1"; havana_transcript "OTTMUST00000122742.1";
chr19	HAVANA	CDS	10191423	10191674	0	-	2	gene_id "ENSMUSG00000036098.16"; transcript_id "ENSMUST00000088013.12"; gene_type "protein_coding"; gene_name "Myrf"; transcript_type "protein_coding"; transcript_name "Myrf-201"; exon_number 22; exon_id "ENSMUSE00000621352.2"; level 2; protein_id "ENSMUSP00000085329.7"; transcript_support_level "5"; mgi_id "MGI:2684944"; tag "basic"; tag "Ensembl_canonical"; tag "GENCODE_Primary"; tag "appris_alternative_2"; havana_gene "OTTMUSG00000047597.1"; havana_transcript "OTTMUST00000122742.1";
chr19	HAVANA	exon	10191423	10191674	0	-	.	gene_id "ENSMUSG00000036098.16"; transcript_id "ENSMUST00000190922.7"; gene_type "protein_coding"; gene_name "Myrf"; transcript_type "retained_intron"; transcript_name "Myrf-206"; exon_number 20; exon_id "ENSMUSE00001322784.2"; level 2; transcript_support_level "2"; mgi_id "MGI:2684944"; havana_gene "OTTMUSG00000047597.1"; havana_transcript "OTTMUST00000122735.1";
chr19	HAVANA	exon	10191423	10191674	0	-	.	gene_id "ENSMUSG00000036098.16"; transcript_id "ENSMUST00000186056.7"; gene_type "protein_coding"; gene_name "Myrf"; transcript_type "protein_coding"; transcript_name "Myrf-202"; exon_number 19; exon_id "ENSMUSE00000621352.2"; level 2; protein_id "ENSMUSP00000140871.2"; transcript_support_level "1"; mgi_id "MGI:2684944"; tag "NAGNAG_splice_site"; tag "basic"; tag "appris_alternative_2"; havana_gene "OTTMUSG00000047597.1"; havana_transcript "OTTMUST00000122736.1";
chr19	HAVANA	CDS	10191423	10191674	0	-	2	gene_id "ENSMUSG00000036098.16"; transcript_id "ENSMUST00000186056.7"; gene_type "protein_coding"; gene_name "Myrf"; transcript_type "protein_coding"; transcript_name "Myrf-202"; exon_number 19; exon_id "ENSMUSE00000621352.2"; level 2; protein_id "ENSMUSP00000140871.2"; transcript_support_level "1"; mgi_id "MGI:2684944"; tag "NAGNAG_splice_site"; tag "basic"; tag "appris_alternative_2"; havana_gene "OTTMUSG00000047597.1"; havana_transcript "OTTMUST00000122736.1";
chr19	HAVANA	exon	10191423	10191674	0	-	.	gene_id "ENSMUSG00000036098.16"; transcript_id "ENSMUST00000186854.7"; gene_type "protein_coding"; gene_name "Myrf"; transcript_type "protein_coding"; transcript_name "Myrf-203"; exon_number 8; exon_id "ENSMUSE00000621352.2"; level 2; protein_id "ENSMUSP00000140838.2"; transcript_support_level "5"; mgi_id "MGI:2684944"; tag "mRNA_start_NF"; tag "cds_start_NF"; havana_gene "OTTMUSG00000047597.1"; havana_transcript "OTTMUST00000122788.1";
chr19	HAVANA	CDS	10191423	10191674	0	-	2	gene_id "ENSMUSG00000036098.16"; transcript_id "ENSMUST00000186854.7"; gene_type "protein_coding"; gene_name "Myrf"; transcript_type "protein_coding"; transcript_name "Myrf-203"; exon_number 8; exon_id "ENSMUSE00000621352.2"; level 2; protein_id "ENSMUSP00000140838.2"; transcript_support_level "5"; mgi_id "MGI:2684944"; tag "mRNA_start_NF"; tag "cds_start_NF"; havana_gene "OTTMUSG00000047597.1"; havana_transcript "OTTMUST00000122788.1";
chr19	HAVANA	exon	10191423	10191674	0	-	.	gene_id "ENSMUSG00000036098.16"; transcript_id "ENSMUST00000189897.2"; gene_type "protein_coding"; gene_name "Myrf"; transcript_type "protein_coding"; transcript_name "Myrf-205"; exon_number 21; exon_id "ENSMUSE00000621352.2"; level 2; protein_id "ENSMUSP00000139601.2"; transcript_support_level "5"; mgi_id "MGI:2684944"; tag "NAGNAG_splice_site"; tag "basic"; tag "appris_principal_4"; tag "CCDS"; ccdsid "CCDS50387.1"; havana_gene "OTTMUSG00000047597.1"; havana_transcript "OTTMUST00000122789.1";
chr19	HAVANA	CDS	10191423	10191674	0	-	2	gene_id "ENSMUSG00000036098.16"; transcript_id "ENSMUST00000189897.2"; gene_type "protein_coding"; gene_name "Myrf"; transcript_type "protein_coding"; transcript_name "Myrf-205"; exon_number 21; exon_id "ENSMUSE00000621352.2"; level 2; protein_id "ENSMUSP00000139601.2"; transcript_support_level "5"; mgi_id "MGI:2684944"; tag "NAGNAG_splice_site"; tag "basic"; tag "appris_principal_4"; tag "CCDS"; ccdsid "CCDS50387.1"; havana_gene "OTTMUSG00000047597.1"; havana_transcript "OTTMUST00000122789.1";
chr19	ENSEMBL_gcm37	exon	10191423	10191674	13.7077908293851	-	.	gene_id "ENSMUSG00000036098.16"; transcript_id "ENSMUSG00000036098.16_tx_10"; exon_id "chr19_10191423_10191674_-"; exonnum "21"; txlen "4020";
chr19	ENSEMBL_gcm37	exon	10191423	10191674	15.4690305116916	-	.	gene_id "ENSMUSG00000036098.16"; transcript_id "ENSMUSG00000036098.16_tx_9"; exon_id "chr19_10191423_10191674_-"; exonnum "21"; txlen "4023";
chr19	HAVANA	exon	10192124	10192291	0	-	.	gene_id "ENSMUSG00000036098.16"; transcript_id "ENSMUST00000088013.12"; gene_type "protein_coding"; gene_name "Myrf"; transcript_type "protein_coding"; transcript_name "Myrf-201"; exon_number 21; exon_id "ENSMUSE00000549522.4"; level 2; protein_id "ENSMUSP00000085329.7"; transcript_support_level "5"; mgi_id "MGI:2684944"; tag "basic"; tag "Ensembl_canonical"; tag "GENCODE_Primary"; tag "appris_alternative_2"; havana_gene "OTTMUSG00000047597.1"; havana_transcript "OTTMUST00000122742.1";
chr19	HAVANA	CDS	10192124	10192291	0	-	2	gene_id "ENSMUSG00000036098.16"; transcript_id "ENSMUST00000088013.12"; gene_type "protein_coding"; gene_name "Myrf"; transcript_type "protein_coding"; transcript_name "Myrf-201"; exon_number 21; exon_id "ENSMUSE00000549522.4"; level 2; protein_id "ENSMUSP00000085329.7"; transcript_support_level "5"; mgi_id "MGI:2684944"; tag "basic"; tag "Ensembl_canonical"; tag "GENCODE_Primary"; tag "appris_alternative_2"; havana_gene "OTTMUSG00000047597.1"; havana_transcript "OTTMUST00000122742.1";
chr19	HAVANA	exon	10192124	10192291	0	-	.	gene_id "ENSMUSG00000036098.16"; transcript_id "ENSMUST00000190922.7"; gene_type "protein_coding"; gene_name "Myrf"; transcript_type "retained_intron"; transcript_name "Myrf-206"; exon_number 19; exon_id "ENSMUSE00001320272.2"; level 2; transcript_support_level "2"; mgi_id "MGI:2684944"; havana_gene "OTTMUSG00000047597.1"; havana_transcript "OTTMUST00000122735.1";
chr19	HAVANA	exon	10192124	10192291	0	-	.	gene_id "ENSMUSG00000036098.16"; transcript_id "ENSMUST00000186056.7"; gene_type "protein_coding"; gene_name "Myrf"; transcript_type "protein_coding"; transcript_name "Myrf-202"; exon_number 18; exon_id "ENSMUSE00000549522.4"; level 2; protein_id "ENSMUSP00000140871.2"; transcript_support_level "1"; mgi_id "MGI:2684944"; tag "NAGNAG_splice_site"; tag "basic"; tag "appris_alternative_2"; havana_gene "OTTMUSG00000047597.1"; havana_transcript "OTTMUST00000122736.1";
chr19	HAVANA	CDS	10192124	10192291	0	-	2	gene_id "ENSMUSG00000036098.16"; transcript_id "ENSMUST00000186056.7"; gene_type "protein_coding"; gene_name "Myrf"; transcript_type "protein_coding"; transcript_name "Myrf-202"; exon_number 18; exon_id "ENSMUSE00000549522.4"; level 2; protein_id "ENSMUSP00000140871.2"; transcript_support_level "1"; mgi_id "MGI:2684944"; tag "NAGNAG_splice_site"; tag "basic"; tag "appris_alternative_2"; havana_gene "OTTMUSG00000047597.1"; havana_transcript "OTTMUST00000122736.1";
chr19	HAVANA	exon	10192124	10192291	0	-	.	gene_id "ENSMUSG00000036098.16"; transcript_id "ENSMUST00000186854.7"; gene_type "protein_coding"; gene_name "Myrf"; transcript_type "protein_coding"; transcript_name "Myrf-203"; exon_number 7; exon_id "ENSMUSE00000549522.4"; level 2; protein_id "ENSMUSP00000140838.2"; transcript_support_level "5"; mgi_id "MGI:2684944"; tag "mRNA_start_NF"; tag "cds_start_NF"; havana_gene "OTTMUSG00000047597.1"; havana_transcript "OTTMUST00000122788.1";
chr19	HAVANA	CDS	10192124	10192291	0	-	2	gene_id "ENSMUSG00000036098.16"; transcript_id "ENSMUST00000186854.7"; gene_type "protein_coding"; gene_name "Myrf"; transcript_type "protein_coding"; transcript_name "Myrf-203"; exon_number 7; exon_id "ENSMUSE00000549522.4"; level 2; protein_id "ENSMUSP00000140838.2"; transcript_support_level "5"; mgi_id "MGI:2684944"; tag "mRNA_start_NF"; tag "cds_start_NF"; havana_gene "OTTMUSG00000047597.1"; havana_transcript "OTTMUST00000122788.1";
chr19	HAVANA	exon	10192124	10192291	0	-	.	gene_id "ENSMUSG00000036098.16"; transcript_id "ENSMUST00000189897.2"; gene_type "protein_coding"; gene_name "Myrf"; transcript_type "protein_coding"; transcript_name "Myrf-205"; exon_number 20; exon_id "ENSMUSE00000549522.4"; level 2; protein_id "ENSMUSP00000139601.2"; transcript_support_level "5"; mgi_id "MGI:2684944"; tag "NAGNAG_splice_site"; tag "basic"; tag "appris_principal_4"; tag "CCDS"; ccdsid "CCDS50387.1"; havana_gene "OTTMUSG00000047597.1"; havana_transcript "OTTMUST00000122789.1";
chr19	HAVANA	CDS	10192124	10192291	0	-	2	gene_id "ENSMUSG00000036098.16"; transcript_id "ENSMUST00000189897.2"; gene_type "protein_coding"; gene_name "Myrf"; transcript_type "protein_coding"; transcript_name "Myrf-205"; exon_number 20; exon_id "ENSMUSE00000549522.4"; level 2; protein_id "ENSMUSP00000139601.2"; transcript_support_level "5"; mgi_id "MGI:2684944"; tag "NAGNAG_splice_site"; tag "basic"; tag "appris_principal_4"; tag "CCDS"; ccdsid "CCDS50387.1"; havana_gene "OTTMUSG00000047597.1"; havana_transcript "OTTMUST00000122789.1";
chr19	ENSEMBL_gcm37	exon	10192124	10192291	13.7077908293851	-	.	gene_id "ENSMUSG00000036098.16"; transcript_id "ENSMUSG00000036098.16_tx_10"; exon_id "chr19_10192124_10192291_-"; exonnum "20"; txlen "4020";
chr19	ENSEMBL_gcm37	exon	10192124	10192291	15.4690305116916	-	.	gene_id "ENSMUSG00000036098.16"; transcript_id "ENSMUSG00000036098.16_tx_9"; exon_id "chr19_10192124_10192291_-"; exonnum "20"; txlen "4023";
chr19	HAVANA	exon	10192381	10192466	0	-	.	gene_id "ENSMUSG00000036098.16"; transcript_id "ENSMUST00000088013.12"; gene_type "protein_coding"; gene_name "Myrf"; transcript_type "protein_coding"; transcript_name "Myrf-201"; exon_number 20; exon_id "ENSMUSE00000694388.3"; level 2; protein_id "ENSMUSP00000085329.7"; transcript_support_level "5"; mgi_id "MGI:2684944"; tag "basic"; tag "Ensembl_canonical"; tag "GENCODE_Primary"; tag "appris_alternative_2"; havana_gene "OTTMUSG00000047597.1"; havana_transcript "OTTMUST00000122742.1";
chr19	HAVANA	CDS	10192381	10192466	0	-	1	gene_id "ENSMUSG00000036098.16"; transcript_id "ENSMUST00000088013.12"; gene_type "protein_coding"; gene_name "Myrf"; transcript_type "protein_coding"; transcript_name "Myrf-201"; exon_number 20; exon_id "ENSMUSE00000694388.3"; level 2; protein_id "ENSMUSP00000085329.7"; transcript_support_level "5"; mgi_id "MGI:2684944"; tag "basic"; tag "Ensembl_canonical"; tag "GENCODE_Primary"; tag "appris_alternative_2"; havana_gene "OTTMUSG00000047597.1"; havana_transcript "OTTMUST00000122742.1";
chr19	HAVANA	exon	10192381	10192466	0	-	.	gene_id "ENSMUSG00000036098.16"; transcript_id "ENSMUST00000186854.7"; gene_type "protein_coding"; gene_name "Myrf"; transcript_type "protein_coding"; transcript_name "Myrf-203"; exon_number 6; exon_id "ENSMUSE00000694388.3"; level 2; protein_id "ENSMUSP00000140838.2"; transcript_support_level "5"; mgi_id "MGI:2684944"; tag "mRNA_start_NF"; tag "cds_start_NF"; havana_gene "OTTMUSG00000047597.1"; havana_transcript "OTTMUST00000122788.1";
chr19	HAVANA	CDS	10192381	10192466	0	-	1	gene_id "ENSMUSG00000036098.16"; transcript_id "ENSMUST00000186854.7"; gene_type "protein_coding"; gene_name "Myrf"; transcript_type "protein_coding"; transcript_name "Myrf-203"; exon_number 6; exon_id "ENSMUSE00000694388.3"; level 2; protein_id "ENSMUSP00000140838.2"; transcript_support_level "5"; mgi_id "MGI:2684944"; tag "mRNA_start_NF"; tag "cds_start_NF"; havana_gene "OTTMUSG00000047597.1"; havana_transcript "OTTMUST00000122788.1";
chr19	ENSEMBL_gcm37	exon	10192381	10192466	13.7077908293851	-	.	gene_id "ENSMUSG00000036098.16"; transcript_id "ENSMUSG00000036098.16_tx_10"; exon_id "chr19_10192381_10192466_-"; exonnum "19"; txlen "4020";
chr19	HAVANA	exon	10192381	10192469	0	-	.	gene_id "ENSMUSG00000036098.16"; transcript_id "ENSMUST00000190922.7"; gene_type "protein_coding"; gene_name "Myrf"; transcript_type "retained_intron"; transcript_name "Myrf-206"; exon_number 18; exon_id "ENSMUSE00001333392.2"; level 2; transcript_support_level "2"; mgi_id "MGI:2684944"; havana_gene "OTTMUSG00000047597.1"; havana_transcript "OTTMUST00000122735.1";
chr19	HAVANA	exon	10192381	10192469	0	-	.	gene_id "ENSMUSG00000036098.16"; transcript_id "ENSMUST00000186056.7"; gene_type "protein_coding"; gene_name "Myrf"; transcript_type "protein_coding"; transcript_name "Myrf-202"; exon_number 17; exon_id "ENSMUSE00001323467.2"; level 2; protein_id "ENSMUSP00000140871.2"; transcript_support_level "1"; mgi_id "MGI:2684944"; tag "NAGNAG_splice_site"; tag "basic"; tag "appris_alternative_2"; havana_gene "OTTMUSG00000047597.1"; havana_transcript "OTTMUST00000122736.1";
chr19	HAVANA	CDS	10192381	10192469	0	-	1	gene_id "ENSMUSG00000036098.16"; transcript_id "ENSMUST00000186056.7"; gene_type "protein_coding"; gene_name "Myrf"; transcript_type "protein_coding"; transcript_name "Myrf-202"; exon_number 17; exon_id "ENSMUSE00001323467.2"; level 2; protein_id "ENSMUSP00000140871.2"; transcript_support_level "1"; mgi_id "MGI:2684944"; tag "NAGNAG_splice_site"; tag "basic"; tag "appris_alternative_2"; havana_gene "OTTMUSG00000047597.1"; havana_transcript "OTTMUST00000122736.1";
chr19	HAVANA	exon	10192381	10192469	0	-	.	gene_id "ENSMUSG00000036098.16"; transcript_id "ENSMUST00000189897.2"; gene_type "protein_coding"; gene_name "Myrf"; transcript_type "protein_coding"; transcript_name "Myrf-205"; exon_number 19; exon_id "ENSMUSE00001323467.2"; level 2; protein_id "ENSMUSP00000139601.2"; transcript_support_level "5"; mgi_id "MGI:2684944"; tag "NAGNAG_splice_site"; tag "basic"; tag "appris_principal_4"; tag "CCDS"; ccdsid "CCDS50387.1"; havana_gene "OTTMUSG00000047597.1"; havana_transcript "OTTMUST00000122789.1";
chr19	HAVANA	CDS	10192381	10192469	0	-	1	gene_id "ENSMUSG00000036098.16"; transcript_id "ENSMUST00000189897.2"; gene_type "protein_coding"; gene_name "Myrf"; transcript_type "protein_coding"; transcript_name "Myrf-205"; exon_number 19; exon_id "ENSMUSE00001323467.2"; level 2; protein_id "ENSMUSP00000139601.2"; transcript_support_level "5"; mgi_id "MGI:2684944"; tag "NAGNAG_splice_site"; tag "basic"; tag "appris_principal_4"; tag "CCDS"; ccdsid "CCDS50387.1"; havana_gene "OTTMUSG00000047597.1"; havana_transcript "OTTMUST00000122789.1";
chr19	ENSEMBL_gcm37	exon	10192381	10192469	15.4690305116916	-	.	gene_id "ENSMUSG00000036098.16"; transcript_id "ENSMUSG00000036098.16_tx_9"; exon_id "chr19_10192381_10192469_-"; exonnum "19"; txlen "4023";
chr19	HAVANA	exon	10192638	10192718	0	-	.	gene_id "ENSMUSG00000036098.16"; transcript_id "ENSMUST00000088013.12"; gene_type "protein_coding"; gene_name "Myrf"; transcript_type "protein_coding"; transcript_name "Myrf-201"; exon_number 19; exon_id "ENSMUSE00001323247.2"; level 2; protein_id "ENSMUSP00000085329.7"; transcript_support_level "5"; mgi_id "MGI:2684944"; tag "basic"; tag "Ensembl_canonical"; tag "GENCODE_Primary"; tag "appris_alternative_2"; havana_gene "OTTMUSG00000047597.1"; havana_transcript "OTTMUST00000122742.1";
chr19	HAVANA	CDS	10192638	10192718	0	-	1	gene_id "ENSMUSG00000036098.16"; transcript_id "ENSMUST00000088013.12"; gene_type "protein_coding"; gene_name "Myrf"; transcript_type "protein_coding"; transcript_name "Myrf-201"; exon_number 19; exon_id "ENSMUSE00001323247.2"; level 2; protein_id "ENSMUSP00000085329.7"; transcript_support_level "5"; mgi_id "MGI:2684944"; tag "basic"; tag "Ensembl_canonical"; tag "GENCODE_Primary"; tag "appris_alternative_2"; havana_gene "OTTMUSG00000047597.1"; havana_transcript "OTTMUST00000122742.1";
chr19	HAVANA	exon	10192638	10192718	0	-	.	gene_id "ENSMUSG00000036098.16"; transcript_id "ENSMUST00000186056.7"; gene_type "protein_coding"; gene_name "Myrf"; transcript_type "protein_coding"; transcript_name "Myrf-202"; exon_number 16; exon_id "ENSMUSE00001323247.2"; level 2; protein_id "ENSMUSP00000140871.2"; transcript_support_level "1"; mgi_id "MGI:2684944"; tag "NAGNAG_splice_site"; tag "basic"; tag "appris_alternative_2"; havana_gene "OTTMUSG00000047597.1"; havana_transcript "OTTMUST00000122736.1";
chr19	HAVANA	CDS	10192638	10192718	0	-	1	gene_id "ENSMUSG00000036098.16"; transcript_id "ENSMUST00000186056.7"; gene_type "protein_coding"; gene_name "Myrf"; transcript_type "protein_coding"; transcript_name "Myrf-202"; exon_number 16; exon_id "ENSMUSE00001323247.2"; level 2; protein_id "ENSMUSP00000140871.2"; transcript_support_level "1"; mgi_id "MGI:2684944"; tag "NAGNAG_splice_site"; tag "basic"; tag "appris_alternative_2"; havana_gene "OTTMUSG00000047597.1"; havana_transcript "OTTMUST00000122736.1";
chr19	HAVANA	exon	10193106	10193174	0	-	.	gene_id "ENSMUSG00000036098.16"; transcript_id "ENSMUST00000088013.12"; gene_type "protein_coding"; gene_name "Myrf"; transcript_type "protein_coding"; transcript_name "Myrf-201"; exon_number 18; exon_id "ENSMUSE00000621354.2"; level 2; protein_id "ENSMUSP00000085329.7"; transcript_support_level "5"; mgi_id "MGI:2684944"; tag "basic"; tag "Ensembl_canonical"; tag "GENCODE_Primary"; tag "appris_alternative_2"; havana_gene "OTTMUSG00000047597.1"; havana_transcript "OTTMUST00000122742.1";
chr19	HAVANA	CDS	10193106	10193174	0	-	1	gene_id "ENSMUSG00000036098.16"; transcript_id "ENSMUST00000088013.12"; gene_type "protein_coding"; gene_name "Myrf"; transcript_type "protein_coding"; transcript_name "Myrf-201"; exon_number 18; exon_id "ENSMUSE00000621354.2"; level 2; protein_id "ENSMUSP00000085329.7"; transcript_support_level "5"; mgi_id "MGI:2684944"; tag "basic"; tag "Ensembl_canonical"; tag "GENCODE_Primary"; tag "appris_alternative_2"; havana_gene "OTTMUSG00000047597.1"; havana_transcript "OTTMUST00000122742.1";
chr19	HAVANA	exon	10193106	10193174	0	-	.	gene_id "ENSMUSG00000036098.16"; transcript_id "ENSMUST00000186056.7"; gene_type "protein_coding"; gene_name "Myrf"; transcript_type "protein_coding"; transcript_name "Myrf-202"; exon_number 15; exon_id "ENSMUSE00000621354.2"; level 2; protein_id "ENSMUSP00000140871.2"; transcript_support_level "1"; mgi_id "MGI:2684944"; tag "NAGNAG_splice_site"; tag "basic"; tag "appris_alternative_2"; havana_gene "OTTMUSG00000047597.1"; havana_transcript "OTTMUST00000122736.1";
chr19	HAVANA	CDS	10193106	10193174	0	-	1	gene_id "ENSMUSG00000036098.16"; transcript_id "ENSMUST00000186056.7"; gene_type "protein_coding"; gene_name "Myrf"; transcript_type "protein_coding"; transcript_name "Myrf-202"; exon_number 15; exon_id "ENSMUSE00000621354.2"; level 2; protein_id "ENSMUSP00000140871.2"; transcript_support_level "1"; mgi_id "MGI:2684944"; tag "NAGNAG_splice_site"; tag "basic"; tag "appris_alternative_2"; havana_gene "OTTMUSG00000047597.1"; havana_transcript "OTTMUST00000122736.1";
chr19	HAVANA	exon	10193106	10193174	0	-	.	gene_id "ENSMUSG00000036098.16"; transcript_id "ENSMUST00000186854.7"; gene_type "protein_coding"; gene_name "Myrf"; transcript_type "protein_coding"; transcript_name "Myrf-203"; exon_number 5; exon_id "ENSMUSE00000621354.2"; level 2; protein_id "ENSMUSP00000140838.2"; transcript_support_level "5"; mgi_id "MGI:2684944"; tag "mRNA_start_NF"; tag "cds_start_NF"; havana_gene "OTTMUSG00000047597.1"; havana_transcript "OTTMUST00000122788.1";
chr19	HAVANA	CDS	10193106	10193174	0	-	1	gene_id "ENSMUSG00000036098.16"; transcript_id "ENSMUST00000186854.7"; gene_type "protein_coding"; gene_name "Myrf"; transcript_type "protein_coding"; transcript_name "Myrf-203"; exon_number 5; exon_id "ENSMUSE00000621354.2"; level 2; protein_id "ENSMUSP00000140838.2"; transcript_support_level "5"; mgi_id "MGI:2684944"; tag "mRNA_start_NF"; tag "cds_start_NF"; havana_gene "OTTMUSG00000047597.1"; havana_transcript "OTTMUST00000122788.1";
chr19	HAVANA	exon	10193106	10193174	0	-	.	gene_id "ENSMUSG00000036098.16"; transcript_id "ENSMUST00000189897.2"; gene_type "protein_coding"; gene_name "Myrf"; transcript_type "protein_coding"; transcript_name "Myrf-205"; exon_number 18; exon_id "ENSMUSE00000621354.2"; level 2; protein_id "ENSMUSP00000139601.2"; transcript_support_level "5"; mgi_id "MGI:2684944"; tag "NAGNAG_splice_site"; tag "basic"; tag "appris_principal_4"; tag "CCDS"; ccdsid "CCDS50387.1"; havana_gene "OTTMUSG00000047597.1"; havana_transcript "OTTMUST00000122789.1";
chr19	HAVANA	CDS	10193106	10193174	0	-	1	gene_id "ENSMUSG00000036098.16"; transcript_id "ENSMUST00000189897.2"; gene_type "protein_coding"; gene_name "Myrf"; transcript_type "protein_coding"; transcript_name "Myrf-205"; exon_number 18; exon_id "ENSMUSE00000621354.2"; level 2; protein_id "ENSMUSP00000139601.2"; transcript_support_level "5"; mgi_id "MGI:2684944"; tag "NAGNAG_splice_site"; tag "basic"; tag "appris_principal_4"; tag "CCDS"; ccdsid "CCDS50387.1"; havana_gene "OTTMUSG00000047597.1"; havana_transcript "OTTMUST00000122789.1";
chr19	ENSEMBL_gcm37	exon	10193106	10193174	13.7077908293851	-	.	gene_id "ENSMUSG00000036098.16"; transcript_id "ENSMUSG00000036098.16_tx_10"; exon_id "chr19_10193106_10193174_-"; exonnum "18"; txlen "4020";
chr19	ENSEMBL_gcm37	exon	10193106	10193174	15.4690305116916	-	.	gene_id "ENSMUSG00000036098.16"; transcript_id "ENSMUSG00000036098.16_tx_9"; exon_id "chr19_10193106_10193174_-"; exonnum "18"; txlen "4023";
chr19	HAVANA	exon	10193106	10193513	0	-	.	gene_id "ENSMUSG00000036098.16"; transcript_id "ENSMUST00000190922.7"; gene_type "protein_coding"; gene_name "Myrf"; transcript_type "retained_intron"; transcript_name "Myrf-206"; exon_number 17; exon_id "ENSMUSE00001329703.2"; level 2; transcript_support_level "2"; mgi_id "MGI:2684944"; havana_gene "OTTMUSG00000047597.1"; havana_transcript "OTTMUST00000122735.1";
chr19	HAVANA	exon	10193425	10193513	0	-	.	gene_id "ENSMUSG00000036098.16"; transcript_id "ENSMUST00000088013.12"; gene_type "protein_coding"; gene_name "Myrf"; transcript_type "protein_coding"; transcript_name "Myrf-201"; exon_number 17; exon_id "ENSMUSE00000621355.2"; level 2; protein_id "ENSMUSP00000085329.7"; transcript_support_level "5"; mgi_id "MGI:2684944"; tag "basic"; tag "Ensembl_canonical"; tag "GENCODE_Primary"; tag "appris_alternative_2"; havana_gene "OTTMUSG00000047597.1"; havana_transcript "OTTMUST00000122742.1";
chr19	HAVANA	CDS	10193425	10193513	0	-	0	gene_id "ENSMUSG00000036098.16"; transcript_id "ENSMUST00000088013.12"; gene_type "protein_coding"; gene_name "Myrf"; transcript_type "protein_coding"; transcript_name "Myrf-201"; exon_number 17; exon_id "ENSMUSE00000621355.2"; level 2; protein_id "ENSMUSP00000085329.7"; transcript_support_level "5"; mgi_id "MGI:2684944"; tag "basic"; tag "Ensembl_canonical"; tag "GENCODE_Primary"; tag "appris_alternative_2"; havana_gene "OTTMUSG00000047597.1"; havana_transcript "OTTMUST00000122742.1";
chr19	HAVANA	exon	10193425	10193513	0	-	.	gene_id "ENSMUSG00000036098.16"; transcript_id "ENSMUST00000186056.7"; gene_type "protein_coding"; gene_name "Myrf"; transcript_type "protein_coding"; transcript_name "Myrf-202"; exon_number 14; exon_id "ENSMUSE00000621355.2"; level 2; protein_id "ENSMUSP00000140871.2"; transcript_support_level "1"; mgi_id "MGI:2684944"; tag "NAGNAG_splice_site"; tag "basic"; tag "appris_alternative_2"; havana_gene "OTTMUSG00000047597.1"; havana_transcript "OTTMUST00000122736.1";
chr19	HAVANA	CDS	10193425	10193513	0	-	0	gene_id "ENSMUSG00000036098.16"; transcript_id "ENSMUST00000186056.7"; gene_type "protein_coding"; gene_name "Myrf"; transcript_type "protein_coding"; transcript_name "Myrf-202"; exon_number 14; exon_id "ENSMUSE00000621355.2"; level 2; protein_id "ENSMUSP00000140871.2"; transcript_support_level "1"; mgi_id "MGI:2684944"; tag "NAGNAG_splice_site"; tag "basic"; tag "appris_alternative_2"; havana_gene "OTTMUSG00000047597.1"; havana_transcript "OTTMUST00000122736.1";
chr19	HAVANA	exon	10193425	10193513	0	-	.	gene_id "ENSMUSG00000036098.16"; transcript_id "ENSMUST00000186854.7"; gene_type "protein_coding"; gene_name "Myrf"; transcript_type "protein_coding"; transcript_name "Myrf-203"; exon_number 4; exon_id "ENSMUSE00000621355.2"; level 2; protein_id "ENSMUSP00000140838.2"; transcript_support_level "5"; mgi_id "MGI:2684944"; tag "mRNA_start_NF"; tag "cds_start_NF"; havana_gene "OTTMUSG00000047597.1"; havana_transcript "OTTMUST00000122788.1";
chr19	HAVANA	CDS	10193425	10193513	0	-	0	gene_id "ENSMUSG00000036098.16"; transcript_id "ENSMUST00000186854.7"; gene_type "protein_coding"; gene_name "Myrf"; transcript_type "protein_coding"; transcript_name "Myrf-203"; exon_number 4; exon_id "ENSMUSE00000621355.2"; level 2; protein_id "ENSMUSP00000140838.2"; transcript_support_level "5"; mgi_id "MGI:2684944"; tag "mRNA_start_NF"; tag "cds_start_NF"; havana_gene "OTTMUSG00000047597.1"; havana_transcript "OTTMUST00000122788.1";
chr19	HAVANA	exon	10193425	10193513	0	-	.	gene_id "ENSMUSG00000036098.16"; transcript_id "ENSMUST00000189897.2"; gene_type "protein_coding"; gene_name "Myrf"; transcript_type "protein_coding"; transcript_name "Myrf-205"; exon_number 17; exon_id "ENSMUSE00000621355.2"; level 2; protein_id "ENSMUSP00000139601.2"; transcript_support_level "5"; mgi_id "MGI:2684944"; tag "NAGNAG_splice_site"; tag "basic"; tag "appris_principal_4"; tag "CCDS"; ccdsid "CCDS50387.1"; havana_gene "OTTMUSG00000047597.1"; havana_transcript "OTTMUST00000122789.1";
chr19	HAVANA	CDS	10193425	10193513	0	-	0	gene_id "ENSMUSG00000036098.16"; transcript_id "ENSMUST00000189897.2"; gene_type "protein_coding"; gene_name "Myrf"; transcript_type "protein_coding"; transcript_name "Myrf-205"; exon_number 17; exon_id "ENSMUSE00000621355.2"; level 2; protein_id "ENSMUSP00000139601.2"; transcript_support_level "5"; mgi_id "MGI:2684944"; tag "NAGNAG_splice_site"; tag "basic"; tag "appris_principal_4"; tag "CCDS"; ccdsid "CCDS50387.1"; havana_gene "OTTMUSG00000047597.1"; havana_transcript "OTTMUST00000122789.1";
chr19	ENSEMBL_gcm37	exon	10193425	10193513	13.7077908293851	-	.	gene_id "ENSMUSG00000036098.16"; transcript_id "ENSMUSG00000036098.16_tx_10"; exon_id "chr19_10193425_10193513_-"; exonnum "17"; txlen "4020";
chr19	ENSEMBL_gcm37	exon	10193425	10193513	15.4690305116916	-	.	gene_id "ENSMUSG00000036098.16"; transcript_id "ENSMUSG00000036098.16_tx_9"; exon_id "chr19_10193425_10193513_-"; exonnum "17"; txlen "4023";
chr19	HAVANA	exon	10193784	10193856	0	-	.	gene_id "ENSMUSG00000036098.16"; transcript_id "ENSMUST00000088013.12"; gene_type "protein_coding"; gene_name "Myrf"; transcript_type "protein_coding"; transcript_name "Myrf-201"; exon_number 16; exon_id "ENSMUSE00000621356.2"; level 2; protein_id "ENSMUSP00000085329.7"; transcript_support_level "5"; mgi_id "MGI:2684944"; tag "basic"; tag "Ensembl_canonical"; tag "GENCODE_Primary"; tag "appris_alternative_2"; havana_gene "OTTMUSG00000047597.1"; havana_transcript "OTTMUST00000122742.1";
chr19	HAVANA	CDS	10193784	10193856	0	-	1	gene_id "ENSMUSG00000036098.16"; transcript_id "ENSMUST00000088013.12"; gene_type "protein_coding"; gene_name "Myrf"; transcript_type "protein_coding"; transcript_name "Myrf-201"; exon_number 16; exon_id "ENSMUSE00000621356.2"; level 2; protein_id "ENSMUSP00000085329.7"; transcript_support_level "5"; mgi_id "MGI:2684944"; tag "basic"; tag "Ensembl_canonical"; tag "GENCODE_Primary"; tag "appris_alternative_2"; havana_gene "OTTMUSG00000047597.1"; havana_transcript "OTTMUST00000122742.1";
chr19	HAVANA	exon	10193784	10193856	0	-	.	gene_id "ENSMUSG00000036098.16"; transcript_id "ENSMUST00000190922.7"; gene_type "protein_coding"; gene_name "Myrf"; transcript_type "retained_intron"; transcript_name "Myrf-206"; exon_number 16; exon_id "ENSMUSE00001321478.2"; level 2; transcript_support_level "2"; mgi_id "MGI:2684944"; havana_gene "OTTMUSG00000047597.1"; havana_transcript "OTTMUST00000122735.1";
chr19	HAVANA	exon	10193784	10193856	0	-	.	gene_id "ENSMUSG00000036098.16"; transcript_id "ENSMUST00000186056.7"; gene_type "protein_coding"; gene_name "Myrf"; transcript_type "protein_coding"; transcript_name "Myrf-202"; exon_number 13; exon_id "ENSMUSE00000621356.2"; level 2; protein_id "ENSMUSP00000140871.2"; transcript_support_level "1"; mgi_id "MGI:2684944"; tag "NAGNAG_splice_site"; tag "basic"; tag "appris_alternative_2"; havana_gene "OTTMUSG00000047597.1"; havana_transcript "OTTMUST00000122736.1";
chr19	HAVANA	CDS	10193784	10193856	0	-	1	gene_id "ENSMUSG00000036098.16"; transcript_id "ENSMUST00000186056.7"; gene_type "protein_coding"; gene_name "Myrf"; transcript_type "protein_coding"; transcript_name "Myrf-202"; exon_number 13; exon_id "ENSMUSE00000621356.2"; level 2; protein_id "ENSMUSP00000140871.2"; transcript_support_level "1"; mgi_id "MGI:2684944"; tag "NAGNAG_splice_site"; tag "basic"; tag "appris_alternative_2"; havana_gene "OTTMUSG00000047597.1"; havana_transcript "OTTMUST00000122736.1";
chr19	HAVANA	exon	10193784	10193856	0	-	.	gene_id "ENSMUSG00000036098.16"; transcript_id "ENSMUST00000186854.7"; gene_type "protein_coding"; gene_name "Myrf"; transcript_type "protein_coding"; transcript_name "Myrf-203"; exon_number 3; exon_id "ENSMUSE00000621356.2"; level 2; protein_id "ENSMUSP00000140838.2"; transcript_support_level "5"; mgi_id "MGI:2684944"; tag "mRNA_start_NF"; tag "cds_start_NF"; havana_gene "OTTMUSG00000047597.1"; havana_transcript "OTTMUST00000122788.1";
chr19	HAVANA	CDS	10193784	10193856	0	-	1	gene_id "ENSMUSG00000036098.16"; transcript_id "ENSMUST00000186854.7"; gene_type "protein_coding"; gene_name "Myrf"; transcript_type "protein_coding"; transcript_name "Myrf-203"; exon_number 3; exon_id "ENSMUSE00000621356.2"; level 2; protein_id "ENSMUSP00000140838.2"; transcript_support_level "5"; mgi_id "MGI:2684944"; tag "mRNA_start_NF"; tag "cds_start_NF"; havana_gene "OTTMUSG00000047597.1"; havana_transcript "OTTMUST00000122788.1";
chr19	HAVANA	exon	10193784	10193856	0	-	.	gene_id "ENSMUSG00000036098.16"; transcript_id "ENSMUST00000189897.2"; gene_type "protein_coding"; gene_name "Myrf"; transcript_type "protein_coding"; transcript_name "Myrf-205"; exon_number 16; exon_id "ENSMUSE00000621356.2"; level 2; protein_id "ENSMUSP00000139601.2"; transcript_support_level "5"; mgi_id "MGI:2684944"; tag "NAGNAG_splice_site"; tag "basic"; tag "appris_principal_4"; tag "CCDS"; ccdsid "CCDS50387.1"; havana_gene "OTTMUSG00000047597.1"; havana_transcript "OTTMUST00000122789.1";
chr19	HAVANA	CDS	10193784	10193856	0	-	1	gene_id "ENSMUSG00000036098.16"; transcript_id "ENSMUST00000189897.2"; gene_type "protein_coding"; gene_name "Myrf"; transcript_type "protein_coding"; transcript_name "Myrf-205"; exon_number 16; exon_id "ENSMUSE00000621356.2"; level 2; protein_id "ENSMUSP00000139601.2"; transcript_support_level "5"; mgi_id "MGI:2684944"; tag "NAGNAG_splice_site"; tag "basic"; tag "appris_principal_4"; tag "CCDS"; ccdsid "CCDS50387.1"; havana_gene "OTTMUSG00000047597.1"; havana_transcript "OTTMUST00000122789.1";
chr19	ENSEMBL_gcm37	exon	10193784	10193856	13.7077908293851	-	.	gene_id "ENSMUSG00000036098.16"; transcript_id "ENSMUSG00000036098.16_tx_10"; exon_id "chr19_10193784_10193856_-"; exonnum "16"; txlen "4020";
chr19	ENSEMBL_gcm37	exon	10193784	10193856	15.4690305116916	-	.	gene_id "ENSMUSG00000036098.16"; transcript_id "ENSMUSG00000036098.16_tx_9"; exon_id "chr19_10193784_10193856_-"; exonnum "16"; txlen "4023";
chr19	HAVANA	exon	10193982	10194142	0	-	.	gene_id "ENSMUSG00000036098.16"; transcript_id "ENSMUST00000088013.12"; gene_type "protein_coding"; gene_name "Myrf"; transcript_type "protein_coding"; transcript_name "Myrf-201"; exon_number 15; exon_id "ENSMUSE00000621357.2"; level 2; protein_id "ENSMUSP00000085329.7"; transcript_support_level "5"; mgi_id "MGI:2684944"; tag "basic"; tag "Ensembl_canonical"; tag "GENCODE_Primary"; tag "appris_alternative_2"; havana_gene "OTTMUSG00000047597.1"; havana_transcript "OTTMUST00000122742.1";
chr19	HAVANA	CDS	10193982	10194142	0	-	0	gene_id "ENSMUSG00000036098.16"; transcript_id "ENSMUST00000088013.12"; gene_type "protein_coding"; gene_name "Myrf"; transcript_type "protein_coding"; transcript_name "Myrf-201"; exon_number 15; exon_id "ENSMUSE00000621357.2"; level 2; protein_id "ENSMUSP00000085329.7"; transcript_support_level "5"; mgi_id "MGI:2684944"; tag "basic"; tag "Ensembl_canonical"; tag "GENCODE_Primary"; tag "appris_alternative_2"; havana_gene "OTTMUSG00000047597.1"; havana_transcript "OTTMUST00000122742.1";
chr19	HAVANA	exon	10193982	10194142	0	-	.	gene_id "ENSMUSG00000036098.16"; transcript_id "ENSMUST00000190922.7"; gene_type "protein_coding"; gene_name "Myrf"; transcript_type "retained_intron"; transcript_name "Myrf-206"; exon_number 15; exon_id "ENSMUSE00001327929.2"; level 2; transcript_support_level "2"; mgi_id "MGI:2684944"; havana_gene "OTTMUSG00000047597.1"; havana_transcript "OTTMUST00000122735.1";
chr19	HAVANA	exon	10193982	10194142	0	-	.	gene_id "ENSMUSG00000036098.16"; transcript_id "ENSMUST00000186056.7"; gene_type "protein_coding"; gene_name "Myrf"; transcript_type "protein_coding"; transcript_name "Myrf-202"; exon_number 12; exon_id "ENSMUSE00000621357.2"; level 2; protein_id "ENSMUSP00000140871.2"; transcript_support_level "1"; mgi_id "MGI:2684944"; tag "NAGNAG_splice_site"; tag "basic"; tag "appris_alternative_2"; havana_gene "OTTMUSG00000047597.1"; havana_transcript "OTTMUST00000122736.1";
chr19	HAVANA	CDS	10193982	10194142	0	-	0	gene_id "ENSMUSG00000036098.16"; transcript_id "ENSMUST00000186056.7"; gene_type "protein_coding"; gene_name "Myrf"; transcript_type "protein_coding"; transcript_name "Myrf-202"; exon_number 12; exon_id "ENSMUSE00000621357.2"; level 2; protein_id "ENSMUSP00000140871.2"; transcript_support_level "1"; mgi_id "MGI:2684944"; tag "NAGNAG_splice_site"; tag "basic"; tag "appris_alternative_2"; havana_gene "OTTMUSG00000047597.1"; havana_transcript "OTTMUST00000122736.1";
chr19	HAVANA	exon	10193982	10194142	0	-	.	gene_id "ENSMUSG00000036098.16"; transcript_id "ENSMUST00000186854.7"; gene_type "protein_coding"; gene_name "Myrf"; transcript_type "protein_coding"; transcript_name "Myrf-203"; exon_number 2; exon_id "ENSMUSE00000621357.2"; level 2; protein_id "ENSMUSP00000140838.2"; transcript_support_level "5"; mgi_id "MGI:2684944"; tag "mRNA_start_NF"; tag "cds_start_NF"; havana_gene "OTTMUSG00000047597.1"; havana_transcript "OTTMUST00000122788.1";
chr19	HAVANA	CDS	10193982	10194142	0	-	0	gene_id "ENSMUSG00000036098.16"; transcript_id "ENSMUST00000186854.7"; gene_type "protein_coding"; gene_name "Myrf"; transcript_type "protein_coding"; transcript_name "Myrf-203"; exon_number 2; exon_id "ENSMUSE00000621357.2"; level 2; protein_id "ENSMUSP00000140838.2"; transcript_support_level "5"; mgi_id "MGI:2684944"; tag "mRNA_start_NF"; tag "cds_start_NF"; havana_gene "OTTMUSG00000047597.1"; havana_transcript "OTTMUST00000122788.1";
chr19	HAVANA	exon	10193982	10194142	0	-	.	gene_id "ENSMUSG00000036098.16"; transcript_id "ENSMUST00000189897.2"; gene_type "protein_coding"; gene_name "Myrf"; transcript_type "protein_coding"; transcript_name "Myrf-205"; exon_number 15; exon_id "ENSMUSE00000621357.2"; level 2; protein_id "ENSMUSP00000139601.2"; transcript_support_level "5"; mgi_id "MGI:2684944"; tag "NAGNAG_splice_site"; tag "basic"; tag "appris_principal_4"; tag "CCDS"; ccdsid "CCDS50387.1"; havana_gene "OTTMUSG00000047597.1"; havana_transcript "OTTMUST00000122789.1";
chr19	HAVANA	CDS	10193982	10194142	0	-	0	gene_id "ENSMUSG00000036098.16"; transcript_id "ENSMUST00000189897.2"; gene_type "protein_coding"; gene_name "Myrf"; transcript_type "protein_coding"; transcript_name "Myrf-205"; exon_number 15; exon_id "ENSMUSE00000621357.2"; level 2; protein_id "ENSMUSP00000139601.2"; transcript_support_level "5"; mgi_id "MGI:2684944"; tag "NAGNAG_splice_site"; tag "basic"; tag "appris_principal_4"; tag "CCDS"; ccdsid "CCDS50387.1"; havana_gene "OTTMUSG00000047597.1"; havana_transcript "OTTMUST00000122789.1";
chr19	ENSEMBL_gcm37	exon	10193982	10194142	13.7077908293851	-	.	gene_id "ENSMUSG00000036098.16"; transcript_id "ENSMUSG00000036098.16_tx_10"; exon_id "chr19_10193982_10194142_-"; exonnum "15"; txlen "4020";
chr19	ENSEMBL_gcm37	exon	10193982	10194142	15.4690305116916	-	.	gene_id "ENSMUSG00000036098.16"; transcript_id "ENSMUSG00000036098.16_tx_9"; exon_id "chr19_10193982_10194142_-"; exonnum "15"; txlen "4023";
chr19	HAVANA	exon	10194784	10194892	0	-	.	gene_id "ENSMUSG00000036098.16"; transcript_id "ENSMUST00000186854.7"; gene_type "protein_coding"; gene_name "Myrf"; transcript_type "protein_coding"; transcript_name "Myrf-203"; exon_number 1; exon_id "ENSMUSE00001333393.2"; level 2; protein_id "ENSMUSP00000140838.2"; transcript_support_level "5"; mgi_id "MGI:2684944"; tag "mRNA_start_NF"; tag "cds_start_NF"; havana_gene "OTTMUSG00000047597.1"; havana_transcript "OTTMUST00000122788.1";
chr19	HAVANA	CDS	10194784	10194892	0	-	1	gene_id "ENSMUSG00000036098.16"; transcript_id "ENSMUST00000186854.7"; gene_type "protein_coding"; gene_name "Myrf"; transcript_type "protein_coding"; transcript_name "Myrf-203"; exon_number 1; exon_id "ENSMUSE00001333393.2"; level 2; protein_id "ENSMUSP00000140838.2"; transcript_support_level "5"; mgi_id "MGI:2684944"; tag "mRNA_start_NF"; tag "cds_start_NF"; havana_gene "OTTMUSG00000047597.1"; havana_transcript "OTTMUST00000122788.1";
chr19	HAVANA	exon	10194784	10194893	0	-	.	gene_id "ENSMUSG00000036098.16"; transcript_id "ENSMUST00000088013.12"; gene_type "protein_coding"; gene_name "Myrf"; transcript_type "protein_coding"; transcript_name "Myrf-201"; exon_number 14; exon_id "ENSMUSE00000621358.2"; level 2; protein_id "ENSMUSP00000085329.7"; transcript_support_level "5"; mgi_id "MGI:2684944"; tag "basic"; tag "Ensembl_canonical"; tag "GENCODE_Primary"; tag "appris_alternative_2"; havana_gene "OTTMUSG00000047597.1"; havana_transcript "OTTMUST00000122742.1";
chr19	HAVANA	CDS	10194784	10194893	0	-	2	gene_id "ENSMUSG00000036098.16"; transcript_id "ENSMUST00000088013.12"; gene_type "protein_coding"; gene_name "Myrf"; transcript_type "protein_coding"; transcript_name "Myrf-201"; exon_number 14; exon_id "ENSMUSE00000621358.2"; level 2; protein_id "ENSMUSP00000085329.7"; transcript_support_level "5"; mgi_id "MGI:2684944"; tag "basic"; tag "Ensembl_canonical"; tag "GENCODE_Primary"; tag "appris_alternative_2"; havana_gene "OTTMUSG00000047597.1"; havana_transcript "OTTMUST00000122742.1";
chr19	HAVANA	exon	10194784	10194893	0	-	.	gene_id "ENSMUSG00000036098.16"; transcript_id "ENSMUST00000190922.7"; gene_type "protein_coding"; gene_name "Myrf"; transcript_type "retained_intron"; transcript_name "Myrf-206"; exon_number 14; exon_id "ENSMUSE00001320253.2"; level 2; transcript_support_level "2"; mgi_id "MGI:2684944"; havana_gene "OTTMUSG00000047597.1"; havana_transcript "OTTMUST00000122735.1";
chr19	HAVANA	exon	10194784	10194893	0	-	.	gene_id "ENSMUSG00000036098.16"; transcript_id "ENSMUST00000186056.7"; gene_type "protein_coding"; gene_name "Myrf"; transcript_type "protein_coding"; transcript_name "Myrf-202"; exon_number 11; exon_id "ENSMUSE00000621358.2"; level 2; protein_id "ENSMUSP00000140871.2"; transcript_support_level "1"; mgi_id "MGI:2684944"; tag "NAGNAG_splice_site"; tag "basic"; tag "appris_alternative_2"; havana_gene "OTTMUSG00000047597.1"; havana_transcript "OTTMUST00000122736.1";
chr19	HAVANA	CDS	10194784	10194893	0	-	2	gene_id "ENSMUSG00000036098.16"; transcript_id "ENSMUST00000186056.7"; gene_type "protein_coding"; gene_name "Myrf"; transcript_type "protein_coding"; transcript_name "Myrf-202"; exon_number 11; exon_id "ENSMUSE00000621358.2"; level 2; protein_id "ENSMUSP00000140871.2"; transcript_support_level "1"; mgi_id "MGI:2684944"; tag "NAGNAG_splice_site"; tag "basic"; tag "appris_alternative_2"; havana_gene "OTTMUSG00000047597.1"; havana_transcript "OTTMUST00000122736.1";
chr19	HAVANA	exon	10194784	10194893	0	-	.	gene_id "ENSMUSG00000036098.16"; transcript_id "ENSMUST00000189897.2"; gene_type "protein_coding"; gene_name "Myrf"; transcript_type "protein_coding"; transcript_name "Myrf-205"; exon_number 14; exon_id "ENSMUSE00000621358.2"; level 2; protein_id "ENSMUSP00000139601.2"; transcript_support_level "5"; mgi_id "MGI:2684944"; tag "NAGNAG_splice_site"; tag "basic"; tag "appris_principal_4"; tag "CCDS"; ccdsid "CCDS50387.1"; havana_gene "OTTMUSG00000047597.1"; havana_transcript "OTTMUST00000122789.1";
chr19	HAVANA	CDS	10194784	10194893	0	-	2	gene_id "ENSMUSG00000036098.16"; transcript_id "ENSMUST00000189897.2"; gene_type "protein_coding"; gene_name "Myrf"; transcript_type "protein_coding"; transcript_name "Myrf-205"; exon_number 14; exon_id "ENSMUSE00000621358.2"; level 2; protein_id "ENSMUSP00000139601.2"; transcript_support_level "5"; mgi_id "MGI:2684944"; tag "NAGNAG_splice_site"; tag "basic"; tag "appris_principal_4"; tag "CCDS"; ccdsid "CCDS50387.1"; havana_gene "OTTMUSG00000047597.1"; havana_transcript "OTTMUST00000122789.1";
chr19	ENSEMBL_gcm37	exon	10194784	10194893	13.7077908293851	-	.	gene_id "ENSMUSG00000036098.16"; transcript_id "ENSMUSG00000036098.16_tx_10"; exon_id "chr19_10194784_10194893_-"; exonnum "14"; txlen "4020";
chr19	ENSEMBL_gcm37	exon	10194784	10194893	15.4690305116916	-	.	gene_id "ENSMUSG00000036098.16"; transcript_id "ENSMUSG00000036098.16_tx_9"; exon_id "chr19_10194784_10194893_-"; exonnum "14"; txlen "4023";
chr19	HAVANA	exon	10195512	10195623	0	-	.	gene_id "ENSMUSG00000036098.16"; transcript_id "ENSMUST00000088013.12"; gene_type "protein_coding"; gene_name "Myrf"; transcript_type "protein_coding"; transcript_name "Myrf-201"; exon_number 13; exon_id "ENSMUSE00000226500.2"; level 2; protein_id "ENSMUSP00000085329.7"; transcript_support_level "5"; mgi_id "MGI:2684944"; tag "basic"; tag "Ensembl_canonical"; tag "GENCODE_Primary"; tag "appris_alternative_2"; havana_gene "OTTMUSG00000047597.1"; havana_transcript "OTTMUST00000122742.1";
chr19	HAVANA	CDS	10195512	10195623	0	-	0	gene_id "ENSMUSG00000036098.16"; transcript_id "ENSMUST00000088013.12"; gene_type "protein_coding"; gene_name "Myrf"; transcript_type "protein_coding"; transcript_name "Myrf-201"; exon_number 13; exon_id "ENSMUSE00000226500.2"; level 2; protein_id "ENSMUSP00000085329.7"; transcript_support_level "5"; mgi_id "MGI:2684944"; tag "basic"; tag "Ensembl_canonical"; tag "GENCODE_Primary"; tag "appris_alternative_2"; havana_gene "OTTMUSG00000047597.1"; havana_transcript "OTTMUST00000122742.1";
chr19	HAVANA	exon	10195512	10195623	0	-	.	gene_id "ENSMUSG00000036098.16"; transcript_id "ENSMUST00000190922.7"; gene_type "protein_coding"; gene_name "Myrf"; transcript_type "retained_intron"; transcript_name "Myrf-206"; exon_number 13; exon_id "ENSMUSE00001334139.2"; level 2; transcript_support_level "2"; mgi_id "MGI:2684944"; havana_gene "OTTMUSG00000047597.1"; havana_transcript "OTTMUST00000122735.1";
chr19	HAVANA	exon	10195512	10195623	0	-	.	gene_id "ENSMUSG00000036098.16"; transcript_id "ENSMUST00000186056.7"; gene_type "protein_coding"; gene_name "Myrf"; transcript_type "protein_coding"; transcript_name "Myrf-202"; exon_number 10; exon_id "ENSMUSE00000226500.2"; level 2; protein_id "ENSMUSP00000140871.2"; transcript_support_level "1"; mgi_id "MGI:2684944"; tag "NAGNAG_splice_site"; tag "basic"; tag "appris_alternative_2"; havana_gene "OTTMUSG00000047597.1"; havana_transcript "OTTMUST00000122736.1";
chr19	HAVANA	CDS	10195512	10195623	0	-	0	gene_id "ENSMUSG00000036098.16"; transcript_id "ENSMUST00000186056.7"; gene_type "protein_coding"; gene_name "Myrf"; transcript_type "protein_coding"; transcript_name "Myrf-202"; exon_number 10; exon_id "ENSMUSE00000226500.2"; level 2; protein_id "ENSMUSP00000140871.2"; transcript_support_level "1"; mgi_id "MGI:2684944"; tag "NAGNAG_splice_site"; tag "basic"; tag "appris_alternative_2"; havana_gene "OTTMUSG00000047597.1"; havana_transcript "OTTMUST00000122736.1";
chr19	HAVANA	exon	10195512	10195623	0	-	.	gene_id "ENSMUSG00000036098.16"; transcript_id "ENSMUST00000189897.2"; gene_type "protein_coding"; gene_name "Myrf"; transcript_type "protein_coding"; transcript_name "Myrf-205"; exon_number 13; exon_id "ENSMUSE00000226500.2"; level 2; protein_id "ENSMUSP00000139601.2"; transcript_support_level "5"; mgi_id "MGI:2684944"; tag "NAGNAG_splice_site"; tag "basic"; tag "appris_principal_4"; tag "CCDS"; ccdsid "CCDS50387.1"; havana_gene "OTTMUSG00000047597.1"; havana_transcript "OTTMUST00000122789.1";
chr19	HAVANA	CDS	10195512	10195623	0	-	0	gene_id "ENSMUSG00000036098.16"; transcript_id "ENSMUST00000189897.2"; gene_type "protein_coding"; gene_name "Myrf"; transcript_type "protein_coding"; transcript_name "Myrf-205"; exon_number 13; exon_id "ENSMUSE00000226500.2"; level 2; protein_id "ENSMUSP00000139601.2"; transcript_support_level "5"; mgi_id "MGI:2684944"; tag "NAGNAG_splice_site"; tag "basic"; tag "appris_principal_4"; tag "CCDS"; ccdsid "CCDS50387.1"; havana_gene "OTTMUSG00000047597.1"; havana_transcript "OTTMUST00000122789.1";
chr19	ENSEMBL_gcm37	exon	10195512	10195623	13.7077908293851	-	.	gene_id "ENSMUSG00000036098.16"; transcript_id "ENSMUSG00000036098.16_tx_10"; exon_id "chr19_10195512_10195623_-"; exonnum "13"; txlen "4020";
chr19	ENSEMBL_gcm37	exon	10195512	10195623	15.4690305116916	-	.	gene_id "ENSMUSG00000036098.16"; transcript_id "ENSMUSG00000036098.16_tx_9"; exon_id "chr19_10195512_10195623_-"; exonnum "13"; txlen "4023";
chr19	HAVANA	exon	10195828	10196028	0	-	.	gene_id "ENSMUSG00000036098.16"; transcript_id "ENSMUST00000088013.12"; gene_type "protein_coding"; gene_name "Myrf"; transcript_type "protein_coding"; transcript_name "Myrf-201"; exon_number 12; exon_id "ENSMUSE00000226522.2"; level 2; protein_id "ENSMUSP00000085329.7"; transcript_support_level "5"; mgi_id "MGI:2684944"; tag "basic"; tag "Ensembl_canonical"; tag "GENCODE_Primary"; tag "appris_alternative_2"; havana_gene "OTTMUSG00000047597.1"; havana_transcript "OTTMUST00000122742.1";
chr19	HAVANA	CDS	10195828	10196028	0	-	0	gene_id "ENSMUSG00000036098.16"; transcript_id "ENSMUST00000088013.12"; gene_type "protein_coding"; gene_name "Myrf"; transcript_type "protein_coding"; transcript_name "Myrf-201"; exon_number 12; exon_id "ENSMUSE00000226522.2"; level 2; protein_id "ENSMUSP00000085329.7"; transcript_support_level "5"; mgi_id "MGI:2684944"; tag "basic"; tag "Ensembl_canonical"; tag "GENCODE_Primary"; tag "appris_alternative_2"; havana_gene "OTTMUSG00000047597.1"; havana_transcript "OTTMUST00000122742.1";
chr19	HAVANA	exon	10195828	10196028	0	-	.	gene_id "ENSMUSG00000036098.16"; transcript_id "ENSMUST00000190922.7"; gene_type "protein_coding"; gene_name "Myrf"; transcript_type "retained_intron"; transcript_name "Myrf-206"; exon_number 12; exon_id "ENSMUSE00001332177.2"; level 2; transcript_support_level "2"; mgi_id "MGI:2684944"; havana_gene "OTTMUSG00000047597.1"; havana_transcript "OTTMUST00000122735.1";
chr19	HAVANA	exon	10195828	10196028	0	-	.	gene_id "ENSMUSG00000036098.16"; transcript_id "ENSMUST00000186056.7"; gene_type "protein_coding"; gene_name "Myrf"; transcript_type "protein_coding"; transcript_name "Myrf-202"; exon_number 9; exon_id "ENSMUSE00000226522.2"; level 2; protein_id "ENSMUSP00000140871.2"; transcript_support_level "1"; mgi_id "MGI:2684944"; tag "NAGNAG_splice_site"; tag "basic"; tag "appris_alternative_2"; havana_gene "OTTMUSG00000047597.1"; havana_transcript "OTTMUST00000122736.1";
chr19	HAVANA	CDS	10195828	10196028	0	-	0	gene_id "ENSMUSG00000036098.16"; transcript_id "ENSMUST00000186056.7"; gene_type "protein_coding"; gene_name "Myrf"; transcript_type "protein_coding"; transcript_name "Myrf-202"; exon_number 9; exon_id "ENSMUSE00000226522.2"; level 2; protein_id "ENSMUSP00000140871.2"; transcript_support_level "1"; mgi_id "MGI:2684944"; tag "NAGNAG_splice_site"; tag "basic"; tag "appris_alternative_2"; havana_gene "OTTMUSG00000047597.1"; havana_transcript "OTTMUST00000122736.1";
chr19	HAVANA	exon	10195828	10196028	0	-	.	gene_id "ENSMUSG00000036098.16"; transcript_id "ENSMUST00000189897.2"; gene_type "protein_coding"; gene_name "Myrf"; transcript_type "protein_coding"; transcript_name "Myrf-205"; exon_number 12; exon_id "ENSMUSE00000226522.2"; level 2; protein_id "ENSMUSP00000139601.2"; transcript_support_level "5"; mgi_id "MGI:2684944"; tag "NAGNAG_splice_site"; tag "basic"; tag "appris_principal_4"; tag "CCDS"; ccdsid "CCDS50387.1"; havana_gene "OTTMUSG00000047597.1"; havana_transcript "OTTMUST00000122789.1";
chr19	HAVANA	CDS	10195828	10196028	0	-	0	gene_id "ENSMUSG00000036098.16"; transcript_id "ENSMUST00000189897.2"; gene_type "protein_coding"; gene_name "Myrf"; transcript_type "protein_coding"; transcript_name "Myrf-205"; exon_number 12; exon_id "ENSMUSE00000226522.2"; level 2; protein_id "ENSMUSP00000139601.2"; transcript_support_level "5"; mgi_id "MGI:2684944"; tag "NAGNAG_splice_site"; tag "basic"; tag "appris_principal_4"; tag "CCDS"; ccdsid "CCDS50387.1"; havana_gene "OTTMUSG00000047597.1"; havana_transcript "OTTMUST00000122789.1";
chr19	ENSEMBL_gcm37	exon	10195828	10196028	13.7077908293851	-	.	gene_id "ENSMUSG00000036098.16"; transcript_id "ENSMUSG00000036098.16_tx_10"; exon_id "chr19_10195828_10196028_-"; exonnum "12"; txlen "4020";
chr19	ENSEMBL_gcm37	exon	10195828	10196028	15.4690305116916	-	.	gene_id "ENSMUSG00000036098.16"; transcript_id "ENSMUSG00000036098.16_tx_9"; exon_id "chr19_10195828_10196028_-"; exonnum "12"; txlen "4023";
chr19	HAVANA	exon	10196402	10196492	0	-	.	gene_id "ENSMUSG00000036098.16"; transcript_id "ENSMUST00000088013.12"; gene_type "protein_coding"; gene_name "Myrf"; transcript_type "protein_coding"; transcript_name "Myrf-201"; exon_number 11; exon_id "ENSMUSE00000226548.2"; level 2; protein_id "ENSMUSP00000085329.7"; transcript_support_level "5"; mgi_id "MGI:2684944"; tag "basic"; tag "Ensembl_canonical"; tag "GENCODE_Primary"; tag "appris_alternative_2"; havana_gene "OTTMUSG00000047597.1"; havana_transcript "OTTMUST00000122742.1";
chr19	HAVANA	CDS	10196402	10196492	0	-	1	gene_id "ENSMUSG00000036098.16"; transcript_id "ENSMUST00000088013.12"; gene_type "protein_coding"; gene_name "Myrf"; transcript_type "protein_coding"; transcript_name "Myrf-201"; exon_number 11; exon_id "ENSMUSE00000226548.2"; level 2; protein_id "ENSMUSP00000085329.7"; transcript_support_level "5"; mgi_id "MGI:2684944"; tag "basic"; tag "Ensembl_canonical"; tag "GENCODE_Primary"; tag "appris_alternative_2"; havana_gene "OTTMUSG00000047597.1"; havana_transcript "OTTMUST00000122742.1";
chr19	HAVANA	exon	10196402	10196492	0	-	.	gene_id "ENSMUSG00000036098.16"; transcript_id "ENSMUST00000190922.7"; gene_type "protein_coding"; gene_name "Myrf"; transcript_type "retained_intron"; transcript_name "Myrf-206"; exon_number 11; exon_id "ENSMUSE00001322364.2"; level 2; transcript_support_level "2"; mgi_id "MGI:2684944"; havana_gene "OTTMUSG00000047597.1"; havana_transcript "OTTMUST00000122735.1";
chr19	HAVANA	exon	10196402	10196492	0	-	.	gene_id "ENSMUSG00000036098.16"; transcript_id "ENSMUST00000186056.7"; gene_type "protein_coding"; gene_name "Myrf"; transcript_type "protein_coding"; transcript_name "Myrf-202"; exon_number 8; exon_id "ENSMUSE00000226548.2"; level 2; protein_id "ENSMUSP00000140871.2"; transcript_support_level "1"; mgi_id "MGI:2684944"; tag "NAGNAG_splice_site"; tag "basic"; tag "appris_alternative_2"; havana_gene "OTTMUSG00000047597.1"; havana_transcript "OTTMUST00000122736.1";
chr19	HAVANA	CDS	10196402	10196492	0	-	1	gene_id "ENSMUSG00000036098.16"; transcript_id "ENSMUST00000186056.7"; gene_type "protein_coding"; gene_name "Myrf"; transcript_type "protein_coding"; transcript_name "Myrf-202"; exon_number 8; exon_id "ENSMUSE00000226548.2"; level 2; protein_id "ENSMUSP00000140871.2"; transcript_support_level "1"; mgi_id "MGI:2684944"; tag "NAGNAG_splice_site"; tag "basic"; tag "appris_alternative_2"; havana_gene "OTTMUSG00000047597.1"; havana_transcript "OTTMUST00000122736.1";
chr19	HAVANA	exon	10196402	10196492	0	-	.	gene_id "ENSMUSG00000036098.16"; transcript_id "ENSMUST00000189897.2"; gene_type "protein_coding"; gene_name "Myrf"; transcript_type "protein_coding"; transcript_name "Myrf-205"; exon_number 11; exon_id "ENSMUSE00000226548.2"; level 2; protein_id "ENSMUSP00000139601.2"; transcript_support_level "5"; mgi_id "MGI:2684944"; tag "NAGNAG_splice_site"; tag "basic"; tag "appris_principal_4"; tag "CCDS"; ccdsid "CCDS50387.1"; havana_gene "OTTMUSG00000047597.1"; havana_transcript "OTTMUST00000122789.1";
chr19	HAVANA	CDS	10196402	10196492	0	-	1	gene_id "ENSMUSG00000036098.16"; transcript_id "ENSMUST00000189897.2"; gene_type "protein_coding"; gene_name "Myrf"; transcript_type "protein_coding"; transcript_name "Myrf-205"; exon_number 11; exon_id "ENSMUSE00000226548.2"; level 2; protein_id "ENSMUSP00000139601.2"; transcript_support_level "5"; mgi_id "MGI:2684944"; tag "NAGNAG_splice_site"; tag "basic"; tag "appris_principal_4"; tag "CCDS"; ccdsid "CCDS50387.1"; havana_gene "OTTMUSG00000047597.1"; havana_transcript "OTTMUST00000122789.1";
chr19	ENSEMBL_gcm37	exon	10196402	10196492	13.7077908293851	-	.	gene_id "ENSMUSG00000036098.16"; transcript_id "ENSMUSG00000036098.16_tx_10"; exon_id "chr19_10196402_10196492_-"; exonnum "11"; txlen "4020";
chr19	ENSEMBL_gcm37	exon	10196402	10196492	15.4690305116916	-	.	gene_id "ENSMUSG00000036098.16"; transcript_id "ENSMUSG00000036098.16_tx_9"; exon_id "chr19_10196402_10196492_-"; exonnum "11"; txlen "4023";
chr19	HAVANA	exon	10196886	10196996	0	-	.	gene_id "ENSMUSG00000036098.16"; transcript_id "ENSMUST00000088013.12"; gene_type "protein_coding"; gene_name "Myrf"; transcript_type "protein_coding"; transcript_name "Myrf-201"; exon_number 10; exon_id "ENSMUSE00000621359.2"; level 2; protein_id "ENSMUSP00000085329.7"; transcript_support_level "5"; mgi_id "MGI:2684944"; tag "basic"; tag "Ensembl_canonical"; tag "GENCODE_Primary"; tag "appris_alternative_2"; havana_gene "OTTMUSG00000047597.1"; havana_transcript "OTTMUST00000122742.1";
chr19	HAVANA	CDS	10196886	10196996	0	-	1	gene_id "ENSMUSG00000036098.16"; transcript_id "ENSMUST00000088013.12"; gene_type "protein_coding"; gene_name "Myrf"; transcript_type "protein_coding"; transcript_name "Myrf-201"; exon_number 10; exon_id "ENSMUSE00000621359.2"; level 2; protein_id "ENSMUSP00000085329.7"; transcript_support_level "5"; mgi_id "MGI:2684944"; tag "basic"; tag "Ensembl_canonical"; tag "GENCODE_Primary"; tag "appris_alternative_2"; havana_gene "OTTMUSG00000047597.1"; havana_transcript "OTTMUST00000122742.1";
chr19	HAVANA	exon	10196886	10196996	0	-	.	gene_id "ENSMUSG00000036098.16"; transcript_id "ENSMUST00000190922.7"; gene_type "protein_coding"; gene_name "Myrf"; transcript_type "retained_intron"; transcript_name "Myrf-206"; exon_number 10; exon_id "ENSMUSE00001323857.2"; level 2; transcript_support_level "2"; mgi_id "MGI:2684944"; havana_gene "OTTMUSG00000047597.1"; havana_transcript "OTTMUST00000122735.1";
chr19	HAVANA	exon	10196886	10196996	0	-	.	gene_id "ENSMUSG00000036098.16"; transcript_id "ENSMUST00000186056.7"; gene_type "protein_coding"; gene_name "Myrf"; transcript_type "protein_coding"; transcript_name "Myrf-202"; exon_number 7; exon_id "ENSMUSE00000621359.2"; level 2; protein_id "ENSMUSP00000140871.2"; transcript_support_level "1"; mgi_id "MGI:2684944"; tag "NAGNAG_splice_site"; tag "basic"; tag "appris_alternative_2"; havana_gene "OTTMUSG00000047597.1"; havana_transcript "OTTMUST00000122736.1";
chr19	HAVANA	CDS	10196886	10196996	0	-	1	gene_id "ENSMUSG00000036098.16"; transcript_id "ENSMUST00000186056.7"; gene_type "protein_coding"; gene_name "Myrf"; transcript_type "protein_coding"; transcript_name "Myrf-202"; exon_number 7; exon_id "ENSMUSE00000621359.2"; level 2; protein_id "ENSMUSP00000140871.2"; transcript_support_level "1"; mgi_id "MGI:2684944"; tag "NAGNAG_splice_site"; tag "basic"; tag "appris_alternative_2"; havana_gene "OTTMUSG00000047597.1"; havana_transcript "OTTMUST00000122736.1";
chr19	HAVANA	exon	10196886	10196996	0	-	.	gene_id "ENSMUSG00000036098.16"; transcript_id "ENSMUST00000189897.2"; gene_type "protein_coding"; gene_name "Myrf"; transcript_type "protein_coding"; transcript_name "Myrf-205"; exon_number 10; exon_id "ENSMUSE00000621359.2"; level 2; protein_id "ENSMUSP00000139601.2"; transcript_support_level "5"; mgi_id "MGI:2684944"; tag "NAGNAG_splice_site"; tag "basic"; tag "appris_principal_4"; tag "CCDS"; ccdsid "CCDS50387.1"; havana_gene "OTTMUSG00000047597.1"; havana_transcript "OTTMUST00000122789.1";
chr19	HAVANA	CDS	10196886	10196996	0	-	1	gene_id "ENSMUSG00000036098.16"; transcript_id "ENSMUST00000189897.2"; gene_type "protein_coding"; gene_name "Myrf"; transcript_type "protein_coding"; transcript_name "Myrf-205"; exon_number 10; exon_id "ENSMUSE00000621359.2"; level 2; protein_id "ENSMUSP00000139601.2"; transcript_support_level "5"; mgi_id "MGI:2684944"; tag "NAGNAG_splice_site"; tag "basic"; tag "appris_principal_4"; tag "CCDS"; ccdsid "CCDS50387.1"; havana_gene "OTTMUSG00000047597.1"; havana_transcript "OTTMUST00000122789.1";
chr19	ENSEMBL_gcm37	exon	10196886	10196996	13.7077908293851	-	.	gene_id "ENSMUSG00000036098.16"; transcript_id "ENSMUSG00000036098.16_tx_10"; exon_id "chr19_10196886_10196996_-"; exonnum "10"; txlen "4020";
chr19	ENSEMBL_gcm37	exon	10196886	10196996	15.4690305116916	-	.	gene_id "ENSMUSG00000036098.16"; transcript_id "ENSMUSG00000036098.16_tx_9"; exon_id "chr19_10196886_10196996_-"; exonnum "10"; txlen "4023";
chr19	HAVANA	exon	10197159	10197235	0	-	.	gene_id "ENSMUSG00000036098.16"; transcript_id "ENSMUST00000088013.12"; gene_type "protein_coding"; gene_name "Myrf"; transcript_type "protein_coding"; transcript_name "Myrf-201"; exon_number 9; exon_id "ENSMUSE00000621360.4"; level 2; protein_id "ENSMUSP00000085329.7"; transcript_support_level "5"; mgi_id "MGI:2684944"; tag "basic"; tag "Ensembl_canonical"; tag "GENCODE_Primary"; tag "appris_alternative_2"; havana_gene "OTTMUSG00000047597.1"; havana_transcript "OTTMUST00000122742.1";
chr19	HAVANA	CDS	10197159	10197235	0	-	0	gene_id "ENSMUSG00000036098.16"; transcript_id "ENSMUST00000088013.12"; gene_type "protein_coding"; gene_name "Myrf"; transcript_type "protein_coding"; transcript_name "Myrf-201"; exon_number 9; exon_id "ENSMUSE00000621360.4"; level 2; protein_id "ENSMUSP00000085329.7"; transcript_support_level "5"; mgi_id "MGI:2684944"; tag "basic"; tag "Ensembl_canonical"; tag "GENCODE_Primary"; tag "appris_alternative_2"; havana_gene "OTTMUSG00000047597.1"; havana_transcript "OTTMUST00000122742.1";
chr19	HAVANA	exon	10197159	10197235	0	-	.	gene_id "ENSMUSG00000036098.16"; transcript_id "ENSMUST00000190922.7"; gene_type "protein_coding"; gene_name "Myrf"; transcript_type "retained_intron"; transcript_name "Myrf-206"; exon_number 9; exon_id "ENSMUSE00001334343.2"; level 2; transcript_support_level "2"; mgi_id "MGI:2684944"; havana_gene "OTTMUSG00000047597.1"; havana_transcript "OTTMUST00000122735.1";
chr19	HAVANA	exon	10197159	10197235	0	-	.	gene_id "ENSMUSG00000036098.16"; transcript_id "ENSMUST00000186056.7"; gene_type "protein_coding"; gene_name "Myrf"; transcript_type "protein_coding"; transcript_name "Myrf-202"; exon_number 6; exon_id "ENSMUSE00000621360.4"; level 2; protein_id "ENSMUSP00000140871.2"; transcript_support_level "1"; mgi_id "MGI:2684944"; tag "NAGNAG_splice_site"; tag "basic"; tag "appris_alternative_2"; havana_gene "OTTMUSG00000047597.1"; havana_transcript "OTTMUST00000122736.1";
chr19	HAVANA	CDS	10197159	10197235	0	-	0	gene_id "ENSMUSG00000036098.16"; transcript_id "ENSMUST00000186056.7"; gene_type "protein_coding"; gene_name "Myrf"; transcript_type "protein_coding"; transcript_name "Myrf-202"; exon_number 6; exon_id "ENSMUSE00000621360.4"; level 2; protein_id "ENSMUSP00000140871.2"; transcript_support_level "1"; mgi_id "MGI:2684944"; tag "NAGNAG_splice_site"; tag "basic"; tag "appris_alternative_2"; havana_gene "OTTMUSG00000047597.1"; havana_transcript "OTTMUST00000122736.1";
chr19	HAVANA	exon	10197159	10197235	0	-	.	gene_id "ENSMUSG00000036098.16"; transcript_id "ENSMUST00000189897.2"; gene_type "protein_coding"; gene_name "Myrf"; transcript_type "protein_coding"; transcript_name "Myrf-205"; exon_number 9; exon_id "ENSMUSE00000621360.4"; level 2; protein_id "ENSMUSP00000139601.2"; transcript_support_level "5"; mgi_id "MGI:2684944"; tag "NAGNAG_splice_site"; tag "basic"; tag "appris_principal_4"; tag "CCDS"; ccdsid "CCDS50387.1"; havana_gene "OTTMUSG00000047597.1"; havana_transcript "OTTMUST00000122789.1";
chr19	HAVANA	CDS	10197159	10197235	0	-	0	gene_id "ENSMUSG00000036098.16"; transcript_id "ENSMUST00000189897.2"; gene_type "protein_coding"; gene_name "Myrf"; transcript_type "protein_coding"; transcript_name "Myrf-205"; exon_number 9; exon_id "ENSMUSE00000621360.4"; level 2; protein_id "ENSMUSP00000139601.2"; transcript_support_level "5"; mgi_id "MGI:2684944"; tag "NAGNAG_splice_site"; tag "basic"; tag "appris_principal_4"; tag "CCDS"; ccdsid "CCDS50387.1"; havana_gene "OTTMUSG00000047597.1"; havana_transcript "OTTMUST00000122789.1";
chr19	ENSEMBL_gcm37	exon	10197159	10197235	13.7077908293851	-	.	gene_id "ENSMUSG00000036098.16"; transcript_id "ENSMUSG00000036098.16_tx_10"; exon_id "chr19_10197159_10197235_-"; exonnum "9"; txlen "4020";
chr19	ENSEMBL_gcm37	exon	10197159	10197235	15.4690305116916	-	.	gene_id "ENSMUSG00000036098.16"; transcript_id "ENSMUSG00000036098.16_tx_9"; exon_id "chr19_10197159_10197235_-"; exonnum "9"; txlen "4023";
chr19	HAVANA	exon	10198542	10198737	0	-	.	gene_id "ENSMUSG00000036098.16"; transcript_id "ENSMUST00000088013.12"; gene_type "protein_coding"; gene_name "Myrf"; transcript_type "protein_coding"; transcript_name "Myrf-201"; exon_number 8; exon_id "ENSMUSE00000621361.4"; level 2; protein_id "ENSMUSP00000085329.7"; transcript_support_level "5"; mgi_id "MGI:2684944"; tag "basic"; tag "Ensembl_canonical"; tag "GENCODE_Primary"; tag "appris_alternative_2"; havana_gene "OTTMUSG00000047597.1"; havana_transcript "OTTMUST00000122742.1";
chr19	HAVANA	CDS	10198542	10198737	0	-	1	gene_id "ENSMUSG00000036098.16"; transcript_id "ENSMUST00000088013.12"; gene_type "protein_coding"; gene_name "Myrf"; transcript_type "protein_coding"; transcript_name "Myrf-201"; exon_number 8; exon_id "ENSMUSE00000621361.4"; level 2; protein_id "ENSMUSP00000085329.7"; transcript_support_level "5"; mgi_id "MGI:2684944"; tag "basic"; tag "Ensembl_canonical"; tag "GENCODE_Primary"; tag "appris_alternative_2"; havana_gene "OTTMUSG00000047597.1"; havana_transcript "OTTMUST00000122742.1";
chr19	HAVANA	exon	10198542	10198737	0	-	.	gene_id "ENSMUSG00000036098.16"; transcript_id "ENSMUST00000190922.7"; gene_type "protein_coding"; gene_name "Myrf"; transcript_type "retained_intron"; transcript_name "Myrf-206"; exon_number 8; exon_id "ENSMUSE00001331137.2"; level 2; transcript_support_level "2"; mgi_id "MGI:2684944"; havana_gene "OTTMUSG00000047597.1"; havana_transcript "OTTMUST00000122735.1";
chr19	HAVANA	exon	10198542	10198737	0	-	.	gene_id "ENSMUSG00000036098.16"; transcript_id "ENSMUST00000186056.7"; gene_type "protein_coding"; gene_name "Myrf"; transcript_type "protein_coding"; transcript_name "Myrf-202"; exon_number 5; exon_id "ENSMUSE00000621361.4"; level 2; protein_id "ENSMUSP00000140871.2"; transcript_support_level "1"; mgi_id "MGI:2684944"; tag "NAGNAG_splice_site"; tag "basic"; tag "appris_alternative_2"; havana_gene "OTTMUSG00000047597.1"; havana_transcript "OTTMUST00000122736.1";
chr19	HAVANA	CDS	10198542	10198737	0	-	1	gene_id "ENSMUSG00000036098.16"; transcript_id "ENSMUST00000186056.7"; gene_type "protein_coding"; gene_name "Myrf"; transcript_type "protein_coding"; transcript_name "Myrf-202"; exon_number 5; exon_id "ENSMUSE00000621361.4"; level 2; protein_id "ENSMUSP00000140871.2"; transcript_support_level "1"; mgi_id "MGI:2684944"; tag "NAGNAG_splice_site"; tag "basic"; tag "appris_alternative_2"; havana_gene "OTTMUSG00000047597.1"; havana_transcript "OTTMUST00000122736.1";
chr19	HAVANA	exon	10198542	10198737	0	-	.	gene_id "ENSMUSG00000036098.16"; transcript_id "ENSMUST00000189897.2"; gene_type "protein_coding"; gene_name "Myrf"; transcript_type "protein_coding"; transcript_name "Myrf-205"; exon_number 8; exon_id "ENSMUSE00000621361.4"; level 2; protein_id "ENSMUSP00000139601.2"; transcript_support_level "5"; mgi_id "MGI:2684944"; tag "NAGNAG_splice_site"; tag "basic"; tag "appris_principal_4"; tag "CCDS"; ccdsid "CCDS50387.1"; havana_gene "OTTMUSG00000047597.1"; havana_transcript "OTTMUST00000122789.1";
chr19	HAVANA	CDS	10198542	10198737	0	-	1	gene_id "ENSMUSG00000036098.16"; transcript_id "ENSMUST00000189897.2"; gene_type "protein_coding"; gene_name "Myrf"; transcript_type "protein_coding"; transcript_name "Myrf-205"; exon_number 8; exon_id "ENSMUSE00000621361.4"; level 2; protein_id "ENSMUSP00000139601.2"; transcript_support_level "5"; mgi_id "MGI:2684944"; tag "NAGNAG_splice_site"; tag "basic"; tag "appris_principal_4"; tag "CCDS"; ccdsid "CCDS50387.1"; havana_gene "OTTMUSG00000047597.1"; havana_transcript "OTTMUST00000122789.1";
chr19	ENSEMBL_gcm37	exon	10198542	10198737	13.7077908293851	-	.	gene_id "ENSMUSG00000036098.16"; transcript_id "ENSMUSG00000036098.16_tx_10"; exon_id "chr19_10198542_10198737_-"; exonnum "8"; txlen "4020";
chr19	ENSEMBL_gcm37	exon	10198542	10198737	15.4690305116916	-	.	gene_id "ENSMUSG00000036098.16"; transcript_id "ENSMUSG00000036098.16_tx_9"; exon_id "chr19_10198542_10198737_-"; exonnum "8"; txlen "4023";
chr19	HAVANA	exon	10200481	10200604	0	-	.	gene_id "ENSMUSG00000036098.16"; transcript_id "ENSMUST00000088013.12"; gene_type "protein_coding"; gene_name "Myrf"; transcript_type "protein_coding"; transcript_name "Myrf-201"; exon_number 7; exon_id "ENSMUSE00000621362.2"; level 2; protein_id "ENSMUSP00000085329.7"; transcript_support_level "5"; mgi_id "MGI:2684944"; tag "basic"; tag "Ensembl_canonical"; tag "GENCODE_Primary"; tag "appris_alternative_2"; havana_gene "OTTMUSG00000047597.1"; havana_transcript "OTTMUST00000122742.1";
chr19	HAVANA	CDS	10200481	10200604	0	-	2	gene_id "ENSMUSG00000036098.16"; transcript_id "ENSMUST00000088013.12"; gene_type "protein_coding"; gene_name "Myrf"; transcript_type "protein_coding"; transcript_name "Myrf-201"; exon_number 7; exon_id "ENSMUSE00000621362.2"; level 2; protein_id "ENSMUSP00000085329.7"; transcript_support_level "5"; mgi_id "MGI:2684944"; tag "basic"; tag "Ensembl_canonical"; tag "GENCODE_Primary"; tag "appris_alternative_2"; havana_gene "OTTMUSG00000047597.1"; havana_transcript "OTTMUST00000122742.1";
chr19	HAVANA	exon	10200481	10200604	0	-	.	gene_id "ENSMUSG00000036098.16"; transcript_id "ENSMUST00000190922.7"; gene_type "protein_coding"; gene_name "Myrf"; transcript_type "retained_intron"; transcript_name "Myrf-206"; exon_number 7; exon_id "ENSMUSE00001325798.2"; level 2; transcript_support_level "2"; mgi_id "MGI:2684944"; havana_gene "OTTMUSG00000047597.1"; havana_transcript "OTTMUST00000122735.1";
chr19	HAVANA	exon	10200481	10200604	0	-	.	gene_id "ENSMUSG00000036098.16"; transcript_id "ENSMUST00000186056.7"; gene_type "protein_coding"; gene_name "Myrf"; transcript_type "protein_coding"; transcript_name "Myrf-202"; exon_number 4; exon_id "ENSMUSE00000621362.2"; level 2; protein_id "ENSMUSP00000140871.2"; transcript_support_level "1"; mgi_id "MGI:2684944"; tag "NAGNAG_splice_site"; tag "basic"; tag "appris_alternative_2"; havana_gene "OTTMUSG00000047597.1"; havana_transcript "OTTMUST00000122736.1";
chr19	HAVANA	CDS	10200481	10200604	0	-	2	gene_id "ENSMUSG00000036098.16"; transcript_id "ENSMUST00000186056.7"; gene_type "protein_coding"; gene_name "Myrf"; transcript_type "protein_coding"; transcript_name "Myrf-202"; exon_number 4; exon_id "ENSMUSE00000621362.2"; level 2; protein_id "ENSMUSP00000140871.2"; transcript_support_level "1"; mgi_id "MGI:2684944"; tag "NAGNAG_splice_site"; tag "basic"; tag "appris_alternative_2"; havana_gene "OTTMUSG00000047597.1"; havana_transcript "OTTMUST00000122736.1";
chr19	HAVANA	exon	10200481	10200604	0	-	.	gene_id "ENSMUSG00000036098.16"; transcript_id "ENSMUST00000189897.2"; gene_type "protein_coding"; gene_name "Myrf"; transcript_type "protein_coding"; transcript_name "Myrf-205"; exon_number 7; exon_id "ENSMUSE00000621362.2"; level 2; protein_id "ENSMUSP00000139601.2"; transcript_support_level "5"; mgi_id "MGI:2684944"; tag "NAGNAG_splice_site"; tag "basic"; tag "appris_principal_4"; tag "CCDS"; ccdsid "CCDS50387.1"; havana_gene "OTTMUSG00000047597.1"; havana_transcript "OTTMUST00000122789.1";
chr19	HAVANA	CDS	10200481	10200604	0	-	2	gene_id "ENSMUSG00000036098.16"; transcript_id "ENSMUST00000189897.2"; gene_type "protein_coding"; gene_name "Myrf"; transcript_type "protein_coding"; transcript_name "Myrf-205"; exon_number 7; exon_id "ENSMUSE00000621362.2"; level 2; protein_id "ENSMUSP00000139601.2"; transcript_support_level "5"; mgi_id "MGI:2684944"; tag "NAGNAG_splice_site"; tag "basic"; tag "appris_principal_4"; tag "CCDS"; ccdsid "CCDS50387.1"; havana_gene "OTTMUSG00000047597.1"; havana_transcript "OTTMUST00000122789.1";
chr19	ENSEMBL_gcm37	exon	10200481	10200604	13.7077908293851	-	.	gene_id "ENSMUSG00000036098.16"; transcript_id "ENSMUSG00000036098.16_tx_10"; exon_id "chr19_10200481_10200604_-"; exonnum "7"; txlen "4020";
chr19	ENSEMBL_gcm37	exon	10200481	10200604	15.4690305116916	-	.	gene_id "ENSMUSG00000036098.16"; transcript_id "ENSMUSG00000036098.16_tx_9"; exon_id "chr19_10200481_10200604_-"; exonnum "7"; txlen "4023";
chr19	HAVANA	exon	10200681	10200931	0	-	.	gene_id "ENSMUSG00000036098.16"; transcript_id "ENSMUST00000088013.12"; gene_type "protein_coding"; gene_name "Myrf"; transcript_type "protein_coding"; transcript_name "Myrf-201"; exon_number 6; exon_id "ENSMUSE00000415819.4"; level 2; protein_id "ENSMUSP00000085329.7"; transcript_support_level "5"; mgi_id "MGI:2684944"; tag "basic"; tag "Ensembl_canonical"; tag "GENCODE_Primary"; tag "appris_alternative_2"; havana_gene "OTTMUSG00000047597.1"; havana_transcript "OTTMUST00000122742.1";
chr19	HAVANA	CDS	10200681	10200931	0	-	1	gene_id "ENSMUSG00000036098.16"; transcript_id "ENSMUST00000088013.12"; gene_type "protein_coding"; gene_name "Myrf"; transcript_type "protein_coding"; transcript_name "Myrf-201"; exon_number 6; exon_id "ENSMUSE00000415819.4"; level 2; protein_id "ENSMUSP00000085329.7"; transcript_support_level "5"; mgi_id "MGI:2684944"; tag "basic"; tag "Ensembl_canonical"; tag "GENCODE_Primary"; tag "appris_alternative_2"; havana_gene "OTTMUSG00000047597.1"; havana_transcript "OTTMUST00000122742.1";
chr19	HAVANA	exon	10200681	10200931	0	-	.	gene_id "ENSMUSG00000036098.16"; transcript_id "ENSMUST00000190922.7"; gene_type "protein_coding"; gene_name "Myrf"; transcript_type "retained_intron"; transcript_name "Myrf-206"; exon_number 6; exon_id "ENSMUSE00001318905.2"; level 2; transcript_support_level "2"; mgi_id "MGI:2684944"; havana_gene "OTTMUSG00000047597.1"; havana_transcript "OTTMUST00000122735.1";
chr19	HAVANA	exon	10200681	10200931	0	-	.	gene_id "ENSMUSG00000036098.16"; transcript_id "ENSMUST00000186056.7"; gene_type "protein_coding"; gene_name "Myrf"; transcript_type "protein_coding"; transcript_name "Myrf-202"; exon_number 3; exon_id "ENSMUSE00000415819.4"; level 2; protein_id "ENSMUSP00000140871.2"; transcript_support_level "1"; mgi_id "MGI:2684944"; tag "NAGNAG_splice_site"; tag "basic"; tag "appris_alternative_2"; havana_gene "OTTMUSG00000047597.1"; havana_transcript "OTTMUST00000122736.1";
chr19	HAVANA	CDS	10200681	10200931	0	-	1	gene_id "ENSMUSG00000036098.16"; transcript_id "ENSMUST00000186056.7"; gene_type "protein_coding"; gene_name "Myrf"; transcript_type "protein_coding"; transcript_name "Myrf-202"; exon_number 3; exon_id "ENSMUSE00000415819.4"; level 2; protein_id "ENSMUSP00000140871.2"; transcript_support_level "1"; mgi_id "MGI:2684944"; tag "NAGNAG_splice_site"; tag "basic"; tag "appris_alternative_2"; havana_gene "OTTMUSG00000047597.1"; havana_transcript "OTTMUST00000122736.1";
chr19	HAVANA	exon	10200681	10200931	0	-	.	gene_id "ENSMUSG00000036098.16"; transcript_id "ENSMUST00000189897.2"; gene_type "protein_coding"; gene_name "Myrf"; transcript_type "protein_coding"; transcript_name "Myrf-205"; exon_number 6; exon_id "ENSMUSE00000415819.4"; level 2; protein_id "ENSMUSP00000139601.2"; transcript_support_level "5"; mgi_id "MGI:2684944"; tag "NAGNAG_splice_site"; tag "basic"; tag "appris_principal_4"; tag "CCDS"; ccdsid "CCDS50387.1"; havana_gene "OTTMUSG00000047597.1"; havana_transcript "OTTMUST00000122789.1";
chr19	HAVANA	CDS	10200681	10200931	0	-	1	gene_id "ENSMUSG00000036098.16"; transcript_id "ENSMUST00000189897.2"; gene_type "protein_coding"; gene_name "Myrf"; transcript_type "protein_coding"; transcript_name "Myrf-205"; exon_number 6; exon_id "ENSMUSE00000415819.4"; level 2; protein_id "ENSMUSP00000139601.2"; transcript_support_level "5"; mgi_id "MGI:2684944"; tag "NAGNAG_splice_site"; tag "basic"; tag "appris_principal_4"; tag "CCDS"; ccdsid "CCDS50387.1"; havana_gene "OTTMUSG00000047597.1"; havana_transcript "OTTMUST00000122789.1";
chr19	ENSEMBL_gcm37	exon	10200681	10200931	13.7077908293851	-	.	gene_id "ENSMUSG00000036098.16"; transcript_id "ENSMUSG00000036098.16_tx_10"; exon_id "chr19_10200681_10200931_-"; exonnum "6"; txlen "4020";
chr19	ENSEMBL_gcm37	exon	10200681	10200931	15.4690305116916	-	.	gene_id "ENSMUSG00000036098.16"; transcript_id "ENSMUSG00000036098.16_tx_9"; exon_id "chr19_10200681_10200931_-"; exonnum "6"; txlen "4023";
chr19	HAVANA	exon	10201736	10202015	0	-	.	gene_id "ENSMUSG00000036098.16"; transcript_id "ENSMUST00000088013.12"; gene_type "protein_coding"; gene_name "Myrf"; transcript_type "protein_coding"; transcript_name "Myrf-201"; exon_number 5; exon_id "ENSMUSE00000621363.3"; level 2; protein_id "ENSMUSP00000085329.7"; transcript_support_level "5"; mgi_id "MGI:2684944"; tag "basic"; tag "Ensembl_canonical"; tag "GENCODE_Primary"; tag "appris_alternative_2"; havana_gene "OTTMUSG00000047597.1"; havana_transcript "OTTMUST00000122742.1";
chr19	HAVANA	CDS	10201736	10202015	0	-	2	gene_id "ENSMUSG00000036098.16"; transcript_id "ENSMUST00000088013.12"; gene_type "protein_coding"; gene_name "Myrf"; transcript_type "protein_coding"; transcript_name "Myrf-201"; exon_number 5; exon_id "ENSMUSE00000621363.3"; level 2; protein_id "ENSMUSP00000085329.7"; transcript_support_level "5"; mgi_id "MGI:2684944"; tag "basic"; tag "Ensembl_canonical"; tag "GENCODE_Primary"; tag "appris_alternative_2"; havana_gene "OTTMUSG00000047597.1"; havana_transcript "OTTMUST00000122742.1";
chr19	HAVANA	exon	10201736	10202015	0	-	.	gene_id "ENSMUSG00000036098.16"; transcript_id "ENSMUST00000190922.7"; gene_type "protein_coding"; gene_name "Myrf"; transcript_type "retained_intron"; transcript_name "Myrf-206"; exon_number 5; exon_id "ENSMUSE00001323728.2"; level 2; transcript_support_level "2"; mgi_id "MGI:2684944"; havana_gene "OTTMUSG00000047597.1"; havana_transcript "OTTMUST00000122735.1";
chr19	HAVANA	exon	10201736	10202015	0	-	.	gene_id "ENSMUSG00000036098.16"; transcript_id "ENSMUST00000189897.2"; gene_type "protein_coding"; gene_name "Myrf"; transcript_type "protein_coding"; transcript_name "Myrf-205"; exon_number 5; exon_id "ENSMUSE00000621363.3"; level 2; protein_id "ENSMUSP00000139601.2"; transcript_support_level "5"; mgi_id "MGI:2684944"; tag "NAGNAG_splice_site"; tag "basic"; tag "appris_principal_4"; tag "CCDS"; ccdsid "CCDS50387.1"; havana_gene "OTTMUSG00000047597.1"; havana_transcript "OTTMUST00000122789.1";
chr19	HAVANA	CDS	10201736	10202015	0	-	2	gene_id "ENSMUSG00000036098.16"; transcript_id "ENSMUST00000189897.2"; gene_type "protein_coding"; gene_name "Myrf"; transcript_type "protein_coding"; transcript_name "Myrf-205"; exon_number 5; exon_id "ENSMUSE00000621363.3"; level 2; protein_id "ENSMUSP00000139601.2"; transcript_support_level "5"; mgi_id "MGI:2684944"; tag "NAGNAG_splice_site"; tag "basic"; tag "appris_principal_4"; tag "CCDS"; ccdsid "CCDS50387.1"; havana_gene "OTTMUSG00000047597.1"; havana_transcript "OTTMUST00000122789.1";
chr19	ENSEMBL_gcm37	exon	10201736	10202015	13.7077908293851	-	.	gene_id "ENSMUSG00000036098.16"; transcript_id "ENSMUSG00000036098.16_tx_10"; exon_id "chr19_10201736_10202015_-"; exonnum "5"; txlen "4020";
chr19	ENSEMBL_gcm37	exon	10201736	10202015	15.4690305116916	-	.	gene_id "ENSMUSG00000036098.16"; transcript_id "ENSMUSG00000036098.16_tx_9"; exon_id "chr19_10201736_10202015_-"; exonnum "5"; txlen "4023";
chr19	HAVANA	exon	10202813	10202874	0	-	.	gene_id "ENSMUSG00000036098.16"; transcript_id "ENSMUST00000088013.12"; gene_type "protein_coding"; gene_name "Myrf"; transcript_type "protein_coding"; transcript_name "Myrf-201"; exon_number 4; exon_id "ENSMUSE00000621365.2"; level 2; protein_id "ENSMUSP00000085329.7"; transcript_support_level "5"; mgi_id "MGI:2684944"; tag "basic"; tag "Ensembl_canonical"; tag "GENCODE_Primary"; tag "appris_alternative_2"; havana_gene "OTTMUSG00000047597.1"; havana_transcript "OTTMUST00000122742.1";
chr19	HAVANA	CDS	10202813	10202874	0	-	1	gene_id "ENSMUSG00000036098.16"; transcript_id "ENSMUST00000088013.12"; gene_type "protein_coding"; gene_name "Myrf"; transcript_type "protein_coding"; transcript_name "Myrf-201"; exon_number 4; exon_id "ENSMUSE00000621365.2"; level 2; protein_id "ENSMUSP00000085329.7"; transcript_support_level "5"; mgi_id "MGI:2684944"; tag "basic"; tag "Ensembl_canonical"; tag "GENCODE_Primary"; tag "appris_alternative_2"; havana_gene "OTTMUSG00000047597.1"; havana_transcript "OTTMUST00000122742.1";
chr19	HAVANA	exon	10202813	10202874	0	-	.	gene_id "ENSMUSG00000036098.16"; transcript_id "ENSMUST00000190922.7"; gene_type "protein_coding"; gene_name "Myrf"; transcript_type "retained_intron"; transcript_name "Myrf-206"; exon_number 4; exon_id "ENSMUSE00001333237.2"; level 2; transcript_support_level "2"; mgi_id "MGI:2684944"; havana_gene "OTTMUSG00000047597.1"; havana_transcript "OTTMUST00000122735.1";
chr19	HAVANA	exon	10202813	10202874	0	-	.	gene_id "ENSMUSG00000036098.16"; transcript_id "ENSMUST00000189897.2"; gene_type "protein_coding"; gene_name "Myrf"; transcript_type "protein_coding"; transcript_name "Myrf-205"; exon_number 4; exon_id "ENSMUSE00000621365.2"; level 2; protein_id "ENSMUSP00000139601.2"; transcript_support_level "5"; mgi_id "MGI:2684944"; tag "NAGNAG_splice_site"; tag "basic"; tag "appris_principal_4"; tag "CCDS"; ccdsid "CCDS50387.1"; havana_gene "OTTMUSG00000047597.1"; havana_transcript "OTTMUST00000122789.1";
chr19	HAVANA	CDS	10202813	10202874	0	-	1	gene_id "ENSMUSG00000036098.16"; transcript_id "ENSMUST00000189897.2"; gene_type "protein_coding"; gene_name "Myrf"; transcript_type "protein_coding"; transcript_name "Myrf-205"; exon_number 4; exon_id "ENSMUSE00000621365.2"; level 2; protein_id "ENSMUSP00000139601.2"; transcript_support_level "5"; mgi_id "MGI:2684944"; tag "NAGNAG_splice_site"; tag "basic"; tag "appris_principal_4"; tag "CCDS"; ccdsid "CCDS50387.1"; havana_gene "OTTMUSG00000047597.1"; havana_transcript "OTTMUST00000122789.1";
chr19	ENSEMBL_gcm37	exon	10202813	10202874	13.7077908293851	-	.	gene_id "ENSMUSG00000036098.16"; transcript_id "ENSMUSG00000036098.16_tx_10"; exon_id "chr19_10202813_10202874_-"; exonnum "4"; txlen "4020";
chr19	ENSEMBL_gcm37	exon	10202813	10202874	15.4690305116916	-	.	gene_id "ENSMUSG00000036098.16"; transcript_id "ENSMUSG00000036098.16_tx_9"; exon_id "chr19_10202813_10202874_-"; exonnum "4"; txlen "4023";
chr19	HAVANA	exon	10203382	10206280	0	-	.	gene_id "ENSMUSG00000036098.16"; transcript_id "ENSMUST00000189439.2"; gene_type "protein_coding"; gene_name "Myrf"; transcript_type "retained_intron"; transcript_name "Myrf-204"; exon_number 3; exon_id "ENSMUSE00001323325.2"; level 2; transcript_support_level "1"; mgi_id "MGI:2684944"; havana_gene "OTTMUSG00000047597.1"; havana_transcript "OTTMUST00000122795.1";
chr19	HAVANA	transcript	10203382	10218112	0	-	.	gene_id "ENSMUSG00000036098.16"; transcript_id "ENSMUST00000189439.2"; gene_type "protein_coding"; gene_name "Myrf"; transcript_type "retained_intron"; transcript_name "Myrf-204"; level 2; transcript_support_level "1"; mgi_id "MGI:2684944"; havana_gene "OTTMUSG00000047597.1"; havana_transcript "OTTMUST00000122795.1";
chr19	HAVANA	exon	10206017	10206280	0	-	.	gene_id "ENSMUSG00000036098.16"; transcript_id "ENSMUST00000088013.12"; gene_type "protein_coding"; gene_name "Myrf"; transcript_type "protein_coding"; transcript_name "Myrf-201"; exon_number 3; exon_id "ENSMUSE00000621366.2"; level 2; protein_id "ENSMUSP00000085329.7"; transcript_support_level "5"; mgi_id "MGI:2684944"; tag "basic"; tag "Ensembl_canonical"; tag "GENCODE_Primary"; tag "appris_alternative_2"; havana_gene "OTTMUSG00000047597.1"; havana_transcript "OTTMUST00000122742.1";
chr19	HAVANA	CDS	10206017	10206280	0	-	1	gene_id "ENSMUSG00000036098.16"; transcript_id "ENSMUST00000088013.12"; gene_type "protein_coding"; gene_name "Myrf"; transcript_type "protein_coding"; transcript_name "Myrf-201"; exon_number 3; exon_id "ENSMUSE00000621366.2"; level 2; protein_id "ENSMUSP00000085329.7"; transcript_support_level "5"; mgi_id "MGI:2684944"; tag "basic"; tag "Ensembl_canonical"; tag "GENCODE_Primary"; tag "appris_alternative_2"; havana_gene "OTTMUSG00000047597.1"; havana_transcript "OTTMUST00000122742.1";
chr19	HAVANA	exon	10206017	10206280	0	-	.	gene_id "ENSMUSG00000036098.16"; transcript_id "ENSMUST00000190922.7"; gene_type "protein_coding"; gene_name "Myrf"; transcript_type "retained_intron"; transcript_name "Myrf-206"; exon_number 3; exon_id "ENSMUSE00001319742.2"; level 2; transcript_support_level "2"; mgi_id "MGI:2684944"; havana_gene "OTTMUSG00000047597.1"; havana_transcript "OTTMUST00000122735.1";
chr19	HAVANA	exon	10206017	10206280	0	-	.	gene_id "ENSMUSG00000036098.16"; transcript_id "ENSMUST00000189897.2"; gene_type "protein_coding"; gene_name "Myrf"; transcript_type "protein_coding"; transcript_name "Myrf-205"; exon_number 3; exon_id "ENSMUSE00000621366.2"; level 2; protein_id "ENSMUSP00000139601.2"; transcript_support_level "5"; mgi_id "MGI:2684944"; tag "NAGNAG_splice_site"; tag "basic"; tag "appris_principal_4"; tag "CCDS"; ccdsid "CCDS50387.1"; havana_gene "OTTMUSG00000047597.1"; havana_transcript "OTTMUST00000122789.1";
chr19	HAVANA	CDS	10206017	10206280	0	-	1	gene_id "ENSMUSG00000036098.16"; transcript_id "ENSMUST00000189897.2"; gene_type "protein_coding"; gene_name "Myrf"; transcript_type "protein_coding"; transcript_name "Myrf-205"; exon_number 3; exon_id "ENSMUSE00000621366.2"; level 2; protein_id "ENSMUSP00000139601.2"; transcript_support_level "5"; mgi_id "MGI:2684944"; tag "NAGNAG_splice_site"; tag "basic"; tag "appris_principal_4"; tag "CCDS"; ccdsid "CCDS50387.1"; havana_gene "OTTMUSG00000047597.1"; havana_transcript "OTTMUST00000122789.1";
chr19	ENSEMBL_gcm37	exon	10206017	10206280	13.7077908293851	-	.	gene_id "ENSMUSG00000036098.16"; transcript_id "ENSMUSG00000036098.16_tx_10"; exon_id "chr19_10206017_10206280_-"; exonnum "3"; txlen "4020";
chr19	ENSEMBL_gcm37	exon	10206017	10206280	15.4690305116916	-	.	gene_id "ENSMUSG00000036098.16"; transcript_id "ENSMUSG00000036098.16_tx_9"; exon_id "chr19_10206017_10206280_-"; exonnum "3"; txlen "4023";
chr19	HAVANA	exon	10206384	10206471	0	-	.	gene_id "ENSMUSG00000036098.16"; transcript_id "ENSMUST00000088013.12"; gene_type "protein_coding"; gene_name "Myrf"; transcript_type "protein_coding"; transcript_name "Myrf-201"; exon_number 2; exon_id "ENSMUSE00000621344.2"; level 2; protein_id "ENSMUSP00000085329.7"; transcript_support_level "5"; mgi_id "MGI:2684944"; tag "basic"; tag "Ensembl_canonical"; tag "GENCODE_Primary"; tag "appris_alternative_2"; havana_gene "OTTMUSG00000047597.1"; havana_transcript "OTTMUST00000122742.1";
chr19	HAVANA	CDS	10206384	10206471	0	-	2	gene_id "ENSMUSG00000036098.16"; transcript_id "ENSMUST00000088013.12"; gene_type "protein_coding"; gene_name "Myrf"; transcript_type "protein_coding"; transcript_name "Myrf-201"; exon_number 2; exon_id "ENSMUSE00000621344.2"; level 2; protein_id "ENSMUSP00000085329.7"; transcript_support_level "5"; mgi_id "MGI:2684944"; tag "basic"; tag "Ensembl_canonical"; tag "GENCODE_Primary"; tag "appris_alternative_2"; havana_gene "OTTMUSG00000047597.1"; havana_transcript "OTTMUST00000122742.1";
chr19	HAVANA	exon	10206384	10206471	0	-	.	gene_id "ENSMUSG00000036098.16"; transcript_id "ENSMUST00000190922.7"; gene_type "protein_coding"; gene_name "Myrf"; transcript_type "retained_intron"; transcript_name "Myrf-206"; exon_number 2; exon_id "ENSMUSE00001322464.2"; level 2; transcript_support_level "2"; mgi_id "MGI:2684944"; havana_gene "OTTMUSG00000047597.1"; havana_transcript "OTTMUST00000122735.1";
chr19	HAVANA	exon	10206384	10206471	0	-	.	gene_id "ENSMUSG00000036098.16"; transcript_id "ENSMUST00000186056.7"; gene_type "protein_coding"; gene_name "Myrf"; transcript_type "protein_coding"; transcript_name "Myrf-202"; exon_number 2; exon_id "ENSMUSE00000621344.2"; level 2; protein_id "ENSMUSP00000140871.2"; transcript_support_level "1"; mgi_id "MGI:2684944"; tag "NAGNAG_splice_site"; tag "basic"; tag "appris_alternative_2"; havana_gene "OTTMUSG00000047597.1"; havana_transcript "OTTMUST00000122736.1";
chr19	HAVANA	CDS	10206384	10206471	0	-	2	gene_id "ENSMUSG00000036098.16"; transcript_id "ENSMUST00000186056.7"; gene_type "protein_coding"; gene_name "Myrf"; transcript_type "protein_coding"; transcript_name "Myrf-202"; exon_number 2; exon_id "ENSMUSE00000621344.2"; level 2; protein_id "ENSMUSP00000140871.2"; transcript_support_level "1"; mgi_id "MGI:2684944"; tag "NAGNAG_splice_site"; tag "basic"; tag "appris_alternative_2"; havana_gene "OTTMUSG00000047597.1"; havana_transcript "OTTMUST00000122736.1";
chr19	HAVANA	exon	10206384	10206471	0	-	.	gene_id "ENSMUSG00000036098.16"; transcript_id "ENSMUST00000189897.2"; gene_type "protein_coding"; gene_name "Myrf"; transcript_type "protein_coding"; transcript_name "Myrf-205"; exon_number 2; exon_id "ENSMUSE00000621344.2"; level 2; protein_id "ENSMUSP00000139601.2"; transcript_support_level "5"; mgi_id "MGI:2684944"; tag "NAGNAG_splice_site"; tag "basic"; tag "appris_principal_4"; tag "CCDS"; ccdsid "CCDS50387.1"; havana_gene "OTTMUSG00000047597.1"; havana_transcript "OTTMUST00000122789.1";
chr19	HAVANA	CDS	10206384	10206471	0	-	2	gene_id "ENSMUSG00000036098.16"; transcript_id "ENSMUST00000189897.2"; gene_type "protein_coding"; gene_name "Myrf"; transcript_type "protein_coding"; transcript_name "Myrf-205"; exon_number 2; exon_id "ENSMUSE00000621344.2"; level 2; protein_id "ENSMUSP00000139601.2"; transcript_support_level "5"; mgi_id "MGI:2684944"; tag "NAGNAG_splice_site"; tag "basic"; tag "appris_principal_4"; tag "CCDS"; ccdsid "CCDS50387.1"; havana_gene "OTTMUSG00000047597.1"; havana_transcript "OTTMUST00000122789.1";
chr19	HAVANA	exon	10206384	10206471	0	-	.	gene_id "ENSMUSG00000036098.16"; transcript_id "ENSMUST00000189439.2"; gene_type "protein_coding"; gene_name "Myrf"; transcript_type "retained_intron"; transcript_name "Myrf-204"; exon_number 2; exon_id "ENSMUSE00001322464.2"; level 2; transcript_support_level "1"; mgi_id "MGI:2684944"; havana_gene "OTTMUSG00000047597.1"; havana_transcript "OTTMUST00000122795.1";
chr19	ENSEMBL_gcm37	exon	10206384	10206471	13.7077908293851	-	.	gene_id "ENSMUSG00000036098.16"; transcript_id "ENSMUSG00000036098.16_tx_10"; exon_id "chr19_10206384_10206471_-"; exonnum "2"; txlen "4020";
chr19	ENSEMBL_gcm37	exon	10206384	10206471	15.4690305116916	-	.	gene_id "ENSMUSG00000036098.16"; transcript_id "ENSMUSG00000036098.16_tx_9"; exon_id "chr19_10206384_10206471_-"; exonnum "2"; txlen "4023";
chr19	sragcm37_ss	exon	10215279	10215327	13.7077908293851	-	.	gene_id "ENSMUSG00000036098.16"; transcript_id "ENSMUSG00000036098.16_tx_10"; exon_id "chr19_10215279_10215327_-"; exonnum "1"; txlen "4020";
chr19	sragcm37_ss	exon	10215279	10215327	15.4690305116916	-	.	gene_id "ENSMUSG00000036098.16"; transcript_id "ENSMUSG00000036098.16_tx_9"; exon_id "chr19_10215279_10215327_-"; exonnum "1"; txlen "4023";
chr19	HAVANA	CDS	10217923	10217968	0	-	0	gene_id "ENSMUSG00000036098.16"; transcript_id "ENSMUST00000088013.12"; gene_type "protein_coding"; gene_name "Myrf"; transcript_type "protein_coding"; transcript_name "Myrf-201"; exon_number 1; exon_id "ENSMUSE00000894261.2"; level 2; protein_id "ENSMUSP00000085329.7"; transcript_support_level "5"; mgi_id "MGI:2684944"; tag "basic"; tag "Ensembl_canonical"; tag "GENCODE_Primary"; tag "appris_alternative_2"; havana_gene "OTTMUSG00000047597.1"; havana_transcript "OTTMUST00000122742.1";
chr19	HAVANA	CDS	10217923	10217968	0	-	0	gene_id "ENSMUSG00000036098.16"; transcript_id "ENSMUST00000186056.7"; gene_type "protein_coding"; gene_name "Myrf"; transcript_type "protein_coding"; transcript_name "Myrf-202"; exon_number 1; exon_id "ENSMUSE00001328950.2"; level 2; protein_id "ENSMUSP00000140871.2"; transcript_support_level "1"; mgi_id "MGI:2684944"; tag "NAGNAG_splice_site"; tag "basic"; tag "appris_alternative_2"; havana_gene "OTTMUSG00000047597.1"; havana_transcript "OTTMUST00000122736.1";
chr19	HAVANA	exon	10217923	10217968	0	-	.	gene_id "ENSMUSG00000036098.16"; transcript_id "ENSMUST00000189897.2"; gene_type "protein_coding"; gene_name "Myrf"; transcript_type "protein_coding"; transcript_name "Myrf-205"; exon_number 1; exon_id "ENSMUSE00001326098.2"; level 2; protein_id "ENSMUSP00000139601.2"; transcript_support_level "5"; mgi_id "MGI:2684944"; tag "NAGNAG_splice_site"; tag "basic"; tag "appris_principal_4"; tag "CCDS"; ccdsid "CCDS50387.1"; havana_gene "OTTMUSG00000047597.1"; havana_transcript "OTTMUST00000122789.1";
chr19	HAVANA	CDS	10217923	10217968	0	-	0	gene_id "ENSMUSG00000036098.16"; transcript_id "ENSMUST00000189897.2"; gene_type "protein_coding"; gene_name "Myrf"; transcript_type "protein_coding"; transcript_name "Myrf-205"; exon_number 1; exon_id "ENSMUSE00001326098.2"; level 2; protein_id "ENSMUSP00000139601.2"; transcript_support_level "5"; mgi_id "MGI:2684944"; tag "NAGNAG_splice_site"; tag "basic"; tag "appris_principal_4"; tag "CCDS"; ccdsid "CCDS50387.1"; havana_gene "OTTMUSG00000047597.1"; havana_transcript "OTTMUST00000122789.1";
chr19	HAVANA	exon	10217923	10218109	0	-	.	gene_id "ENSMUSG00000036098.16"; transcript_id "ENSMUST00000186056.7"; gene_type "protein_coding"; gene_name "Myrf"; transcript_type "protein_coding"; transcript_name "Myrf-202"; exon_number 1; exon_id "ENSMUSE00001328950.2"; level 2; protein_id "ENSMUSP00000140871.2"; transcript_support_level "1"; mgi_id "MGI:2684944"; tag "NAGNAG_splice_site"; tag "basic"; tag "appris_alternative_2"; havana_gene "OTTMUSG00000047597.1"; havana_transcript "OTTMUST00000122736.1";
chr19	HAVANA	exon	10217923	10218112	0	-	.	gene_id "ENSMUSG00000036098.16"; transcript_id "ENSMUST00000088013.12"; gene_type "protein_coding"; gene_name "Myrf"; transcript_type "protein_coding"; transcript_name "Myrf-201"; exon_number 1; exon_id "ENSMUSE00000894261.2"; level 2; protein_id "ENSMUSP00000085329.7"; transcript_support_level "5"; mgi_id "MGI:2684944"; tag "basic"; tag "Ensembl_canonical"; tag "GENCODE_Primary"; tag "appris_alternative_2"; havana_gene "OTTMUSG00000047597.1"; havana_transcript "OTTMUST00000122742.1";
chr19	HAVANA	exon	10217923	10218112	0	-	.	gene_id "ENSMUSG00000036098.16"; transcript_id "ENSMUST00000190922.7"; gene_type "protein_coding"; gene_name "Myrf"; transcript_type "retained_intron"; transcript_name "Myrf-206"; exon_number 1; exon_id "ENSMUSE00001328714.2"; level 2; transcript_support_level "2"; mgi_id "MGI:2684944"; havana_gene "OTTMUSG00000047597.1"; havana_transcript "OTTMUST00000122735.1";
chr19	HAVANA	exon	10217923	10218112	0	-	.	gene_id "ENSMUSG00000036098.16"; transcript_id "ENSMUST00000189439.2"; gene_type "protein_coding"; gene_name "Myrf"; transcript_type "retained_intron"; transcript_name "Myrf-204"; exon_number 1; exon_id "ENSMUSE00001328714.2"; level 2; transcript_support_level "1"; mgi_id "MGI:2684944"; havana_gene "OTTMUSG00000047597.1"; havana_transcript "OTTMUST00000122795.1";
chr19	HAVANA	start_codon	10217966	10217968	0	-	0	gene_id "ENSMUSG00000036098.16"; transcript_id "ENSMUST00000088013.12"; gene_type "protein_coding"; gene_name "Myrf"; transcript_type "protein_coding"; transcript_name "Myrf-201"; exon_number 1; exon_id "ENSMUSE00000894261.2"; level 2; protein_id "ENSMUSP00000085329.7"; transcript_support_level "5"; mgi_id "MGI:2684944"; tag "basic"; tag "Ensembl_canonical"; tag "GENCODE_Primary"; tag "appris_alternative_2"; havana_gene "OTTMUSG00000047597.1"; havana_transcript "OTTMUST00000122742.1";
chr19	HAVANA	start_codon	10217966	10217968	0	-	0	gene_id "ENSMUSG00000036098.16"; transcript_id "ENSMUST00000186056.7"; gene_type "protein_coding"; gene_name "Myrf"; transcript_type "protein_coding"; transcript_name "Myrf-202"; exon_number 1; exon_id "ENSMUSE00001328950.2"; level 2; protein_id "ENSMUSP00000140871.2"; transcript_support_level "1"; mgi_id "MGI:2684944"; tag "NAGNAG_splice_site"; tag "basic"; tag "appris_alternative_2"; havana_gene "OTTMUSG00000047597.1"; havana_transcript "OTTMUST00000122736.1";
chr19	HAVANA	start_codon	10217966	10217968	0	-	0	gene_id "ENSMUSG00000036098.16"; transcript_id "ENSMUST00000189897.2"; gene_type "protein_coding"; gene_name "Myrf"; transcript_type "protein_coding"; transcript_name "Myrf-205"; exon_number 1; exon_id "ENSMUSE00001326098.2"; level 2; protein_id "ENSMUSP00000139601.2"; transcript_support_level "5"; mgi_id "MGI:2684944"; tag "NAGNAG_splice_site"; tag "basic"; tag "appris_principal_4"; tag "CCDS"; ccdsid "CCDS50387.1"; havana_gene "OTTMUSG00000047597.1"; havana_transcript "OTTMUST00000122789.1";
chr19	HAVANA	UTR	10217969	10218109	0	-	.	gene_id "ENSMUSG00000036098.16"; transcript_id "ENSMUST00000186056.7"; gene_type "protein_coding"; gene_name "Myrf"; transcript_type "protein_coding"; transcript_name "Myrf-202"; exon_number 1; exon_id "ENSMUSE00001328950.2"; level 2; protein_id "ENSMUSP00000140871.2"; transcript_support_level "1"; mgi_id "MGI:2684944"; tag "NAGNAG_splice_site"; tag "basic"; tag "appris_alternative_2"; havana_gene "OTTMUSG00000047597.1"; havana_transcript "OTTMUST00000122736.1";
chr19	HAVANA	UTR	10217969	10218112	0	-	.	gene_id "ENSMUSG00000036098.16"; transcript_id "ENSMUST00000088013.12"; gene_type "protein_coding"; gene_name "Myrf"; transcript_type "protein_coding"; transcript_name "Myrf-201"; exon_number 1; exon_id "ENSMUSE00000894261.2"; level 2; protein_id "ENSMUSP00000085329.7"; transcript_support_level "5"; mgi_id "MGI:2684944"; tag "basic"; tag "Ensembl_canonical"; tag "GENCODE_Primary"; tag "appris_alternative_2"; havana_gene "OTTMUSG00000047597.1"; havana_transcript "OTTMUST00000122742.1";
chr19	HAVANA	UTR	10222629	10225030	0	-	.	gene_id "ENSMUSG00000035735.11"; transcript_id "ENSMUST00000039327.11"; gene_type "protein_coding"; gene_name "Dagla"; transcript_type "protein_coding"; transcript_name "Dagla-201"; exon_number 20; exon_id "ENSMUSE00000732077.2"; level 2; protein_id "ENSMUSP00000046358.5"; transcript_support_level "5"; mgi_id "MGI:2677061"; tag "basic"; tag "Ensembl_canonical"; tag "GENCODE_Primary"; tag "appris_principal_1"; tag "CCDS"; ccdsid "CCDS29574.1"; havana_gene "OTTMUSG00000021192.1"; havana_transcript "OTTMUST00000050204.1";
chr19	HAVANA	exon	10222629	10225988	0	-	.	gene_id "ENSMUSG00000035735.11"; transcript_id "ENSMUST00000039327.11"; gene_type "protein_coding"; gene_name "Dagla"; transcript_type "protein_coding"; transcript_name "Dagla-201"; exon_number 20; exon_id "ENSMUSE00000732077.2"; level 2; protein_id "ENSMUSP00000046358.5"; transcript_support_level "5"; mgi_id "MGI:2677061"; tag "basic"; tag "Ensembl_canonical"; tag "GENCODE_Primary"; tag "appris_principal_1"; tag "CCDS"; ccdsid "CCDS29574.1"; havana_gene "OTTMUSG00000021192.1"; havana_transcript "OTTMUST00000050204.1";
chr19	HAVANA	gene	10222629	10282241	0	-	.	gene_id "ENSMUSG00000035735.11"; gene_type "protein_coding"; gene_name "Dagla"; level 2; mgi_id "MGI:2677061"; havana_gene "OTTMUSG00000021192.1";
chr19	HAVANA	transcript	10222629	10282241	0	-	.	gene_id "ENSMUSG00000035735.11"; transcript_id "ENSMUST00000039327.11"; gene_type "protein_coding"; gene_name "Dagla"; transcript_type "protein_coding"; transcript_name "Dagla-201"; level 2; protein_id "ENSMUSP00000046358.5"; transcript_support_level "5"; mgi_id "MGI:2677061"; tag "basic"; tag "Ensembl_canonical"; tag "GENCODE_Primary"; tag "appris_principal_1"; tag "CCDS"; ccdsid "CCDS29574.1"; havana_gene "OTTMUSG00000021192.1"; havana_transcript "OTTMUST00000050204.1";
chr19	HAVANA	exon	10222632	10225988	0	-	.	gene_id "ENSMUSG00000035735.11"; transcript_id "ENSMUST00000125567.8"; gene_type "protein_coding"; gene_name "Dagla"; transcript_type "nonsense_mediated_decay"; transcript_name "Dagla-202"; exon_number 20; exon_id "ENSMUSE00000457017.3"; level 2; protein_id "ENSMUSP00000138702.2"; transcript_support_level "1"; mgi_id "MGI:2677061"; havana_gene "OTTMUSG00000021192.1"; havana_transcript "OTTMUST00000050205.1";
chr19	HAVANA	UTR	10222632	10225988	0	-	.	gene_id "ENSMUSG00000035735.11"; transcript_id "ENSMUST00000125567.8"; gene_type "protein_coding"; gene_name "Dagla"; transcript_type "nonsense_mediated_decay"; transcript_name "Dagla-202"; exon_number 20; exon_id "ENSMUSE00000457017.3"; level 2; protein_id "ENSMUSP00000138702.2"; transcript_support_level "1"; mgi_id "MGI:2677061"; havana_gene "OTTMUSG00000021192.1"; havana_transcript "OTTMUST00000050205.1";
chr19	ENSEMBL_gcm37	exon	10222632	10225988	0.0254288236450841	-	.	gene_id "ENSMUSG00000035735.11"; transcript_id "ENSMUSG00000035735.11_tx_2"; exon_id "chr19_10222632_10225988_-"; exonnum "24"; txlen "6468";
chr19	ENSEMBL_gcm37	exon	10222632	10225988	0.0247822848503503	-	.	gene_id "ENSMUSG00000035735.11"; transcript_id "ENSMUSG00000035735.11_tx_3"; exon_id "chr19_10222632_10225988_-"; exonnum "24"; txlen "6454";
chr19	HAVANA	transcript	10222632	10282221	0	-	.	gene_id "ENSMUSG00000035735.11"; transcript_id "ENSMUST00000125567.8"; gene_type "protein_coding"; gene_name "Dagla"; transcript_type "nonsense_mediated_decay"; transcript_name "Dagla-202"; level 2; protein_id "ENSMUSP00000138702.2"; transcript_support_level "1"; mgi_id "MGI:2677061"; havana_gene "OTTMUSG00000021192.1"; havana_transcript "OTTMUST00000050205.1";
chr19	HAVANA	stop_codon	10225028	10225030	0	-	0	gene_id "ENSMUSG00000035735.11"; transcript_id "ENSMUST00000039327.11"; gene_type "protein_coding"; gene_name "Dagla"; transcript_type "protein_coding"; transcript_name "Dagla-201"; exon_number 20; exon_id "ENSMUSE00000732077.2"; level 2; protein_id "ENSMUSP00000046358.5"; transcript_support_level "5"; mgi_id "MGI:2677061"; tag "basic"; tag "Ensembl_canonical"; tag "GENCODE_Primary"; tag "appris_principal_1"; tag "CCDS"; ccdsid "CCDS29574.1"; havana_gene "OTTMUSG00000021192.1"; havana_transcript "OTTMUST00000050204.1";
chr19	HAVANA	CDS	10225031	10225988	0	-	1	gene_id "ENSMUSG00000035735.11"; transcript_id "ENSMUST00000039327.11"; gene_type "protein_coding"; gene_name "Dagla"; transcript_type "protein_coding"; transcript_name "Dagla-201"; exon_number 20; exon_id "ENSMUSE00000732077.2"; level 2; protein_id "ENSMUSP00000046358.5"; transcript_support_level "5"; mgi_id "MGI:2677061"; tag "basic"; tag "Ensembl_canonical"; tag "GENCODE_Primary"; tag "appris_principal_1"; tag "CCDS"; ccdsid "CCDS29574.1"; havana_gene "OTTMUSG00000021192.1"; havana_transcript "OTTMUST00000050204.1";
chr19	HAVANA	exon	10227733	10227920	0	-	.	gene_id "ENSMUSG00000035735.11"; transcript_id "ENSMUST00000039327.11"; gene_type "protein_coding"; gene_name "Dagla"; transcript_type "protein_coding"; transcript_name "Dagla-201"; exon_number 19; exon_id "ENSMUSE00001240298.2"; level 2; protein_id "ENSMUSP00000046358.5"; transcript_support_level "5"; mgi_id "MGI:2677061"; tag "basic"; tag "Ensembl_canonical"; tag "GENCODE_Primary"; tag "appris_principal_1"; tag "CCDS"; ccdsid "CCDS29574.1"; havana_gene "OTTMUSG00000021192.1"; havana_transcript "OTTMUST00000050204.1";
chr19	HAVANA	CDS	10227733	10227920	0	-	0	gene_id "ENSMUSG00000035735.11"; transcript_id "ENSMUST00000039327.11"; gene_type "protein_coding"; gene_name "Dagla"; transcript_type "protein_coding"; transcript_name "Dagla-201"; exon_number 19; exon_id "ENSMUSE00001240298.2"; level 2; protein_id "ENSMUSP00000046358.5"; transcript_support_level "5"; mgi_id "MGI:2677061"; tag "basic"; tag "Ensembl_canonical"; tag "GENCODE_Primary"; tag "appris_principal_1"; tag "CCDS"; ccdsid "CCDS29574.1"; havana_gene "OTTMUSG00000021192.1"; havana_transcript "OTTMUST00000050204.1";
chr19	HAVANA	exon	10227733	10227920	0	-	.	gene_id "ENSMUSG00000035735.11"; transcript_id "ENSMUST00000125567.8"; gene_type "protein_coding"; gene_name "Dagla"; transcript_type "nonsense_mediated_decay"; transcript_name "Dagla-202"; exon_number 19; exon_id "ENSMUSE00001271169.2"; level 2; protein_id "ENSMUSP00000138702.2"; transcript_support_level "1"; mgi_id "MGI:2677061"; havana_gene "OTTMUSG00000021192.1"; havana_transcript "OTTMUST00000050205.1";
chr19	HAVANA	UTR	10227733	10227920	0	-	.	gene_id "ENSMUSG00000035735.11"; transcript_id "ENSMUST00000125567.8"; gene_type "protein_coding"; gene_name "Dagla"; transcript_type "nonsense_mediated_decay"; transcript_name "Dagla-202"; exon_number 19; exon_id "ENSMUSE00001271169.2"; level 2; protein_id "ENSMUSP00000138702.2"; transcript_support_level "1"; mgi_id "MGI:2677061"; havana_gene "OTTMUSG00000021192.1"; havana_transcript "OTTMUST00000050205.1";
chr19	ENSEMBL_gcm37	exon	10227733	10227920	0.0254288236450841	-	.	gene_id "ENSMUSG00000035735.11"; transcript_id "ENSMUSG00000035735.11_tx_2"; exon_id "chr19_10227733_10227920_-"; exonnum "23"; txlen "6468";
chr19	ENSEMBL_gcm37	exon	10227733	10227920	0.0247822848503503	-	.	gene_id "ENSMUSG00000035735.11"; transcript_id "ENSMUSG00000035735.11_tx_3"; exon_id "chr19_10227733_10227920_-"; exonnum "23"; txlen "6454";
chr19	HAVANA	exon	10228431	10228560	0	-	.	gene_id "ENSMUSG00000035735.11"; transcript_id "ENSMUST00000039327.11"; gene_type "protein_coding"; gene_name "Dagla"; transcript_type "protein_coding"; transcript_name "Dagla-201"; exon_number 18; exon_id "ENSMUSE00001222550.2"; level 2; protein_id "ENSMUSP00000046358.5"; transcript_support_level "5"; mgi_id "MGI:2677061"; tag "basic"; tag "Ensembl_canonical"; tag "GENCODE_Primary"; tag "appris_principal_1"; tag "CCDS"; ccdsid "CCDS29574.1"; havana_gene "OTTMUSG00000021192.1"; havana_transcript "OTTMUST00000050204.1";
chr19	HAVANA	CDS	10228431	10228560	0	-	1	gene_id "ENSMUSG00000035735.11"; transcript_id "ENSMUST00000039327.11"; gene_type "protein_coding"; gene_name "Dagla"; transcript_type "protein_coding"; transcript_name "Dagla-201"; exon_number 18; exon_id "ENSMUSE00001222550.2"; level 2; protein_id "ENSMUSP00000046358.5"; transcript_support_level "5"; mgi_id "MGI:2677061"; tag "basic"; tag "Ensembl_canonical"; tag "GENCODE_Primary"; tag "appris_principal_1"; tag "CCDS"; ccdsid "CCDS29574.1"; havana_gene "OTTMUSG00000021192.1"; havana_transcript "OTTMUST00000050204.1";
chr19	HAVANA	exon	10228431	10228560	0	-	.	gene_id "ENSMUSG00000035735.11"; transcript_id "ENSMUST00000125567.8"; gene_type "protein_coding"; gene_name "Dagla"; transcript_type "nonsense_mediated_decay"; transcript_name "Dagla-202"; exon_number 18; exon_id "ENSMUSE00001252062.2"; level 2; protein_id "ENSMUSP00000138702.2"; transcript_support_level "1"; mgi_id "MGI:2677061"; havana_gene "OTTMUSG00000021192.1"; havana_transcript "OTTMUST00000050205.1";
chr19	HAVANA	UTR	10228431	10228560	0	-	.	gene_id "ENSMUSG00000035735.11"; transcript_id "ENSMUST00000125567.8"; gene_type "protein_coding"; gene_name "Dagla"; transcript_type "nonsense_mediated_decay"; transcript_name "Dagla-202"; exon_number 18; exon_id "ENSMUSE00001252062.2"; level 2; protein_id "ENSMUSP00000138702.2"; transcript_support_level "1"; mgi_id "MGI:2677061"; havana_gene "OTTMUSG00000021192.1"; havana_transcript "OTTMUST00000050205.1";
chr19	ENSEMBL_gcm37	exon	10228431	10228560	0.0254288236450841	-	.	gene_id "ENSMUSG00000035735.11"; transcript_id "ENSMUSG00000035735.11_tx_2"; exon_id "chr19_10228431_10228560_-"; exonnum "22"; txlen "6468";
chr19	ENSEMBL_gcm37	exon	10228431	10228560	0.0247822848503503	-	.	gene_id "ENSMUSG00000035735.11"; transcript_id "ENSMUSG00000035735.11_tx_3"; exon_id "chr19_10228431_10228560_-"; exonnum "22"; txlen "6454";
chr19	HAVANA	exon	10229403	10229602	0	-	.	gene_id "ENSMUSG00000035735.11"; transcript_id "ENSMUST00000039327.11"; gene_type "protein_coding"; gene_name "Dagla"; transcript_type "protein_coding"; transcript_name "Dagla-201"; exon_number 17; exon_id "ENSMUSE00001235395.2"; level 2; protein_id "ENSMUSP00000046358.5"; transcript_support_level "5"; mgi_id "MGI:2677061"; tag "basic"; tag "Ensembl_canonical"; tag "GENCODE_Primary"; tag "appris_principal_1"; tag "CCDS"; ccdsid "CCDS29574.1"; havana_gene "OTTMUSG00000021192.1"; havana_transcript "OTTMUST00000050204.1";
chr19	HAVANA	CDS	10229403	10229602	0	-	0	gene_id "ENSMUSG00000035735.11"; transcript_id "ENSMUST00000039327.11"; gene_type "protein_coding"; gene_name "Dagla"; transcript_type "protein_coding"; transcript_name "Dagla-201"; exon_number 17; exon_id "ENSMUSE00001235395.2"; level 2; protein_id "ENSMUSP00000046358.5"; transcript_support_level "5"; mgi_id "MGI:2677061"; tag "basic"; tag "Ensembl_canonical"; tag "GENCODE_Primary"; tag "appris_principal_1"; tag "CCDS"; ccdsid "CCDS29574.1"; havana_gene "OTTMUSG00000021192.1"; havana_transcript "OTTMUST00000050204.1";
chr19	HAVANA	exon	10229403	10229602	0	-	.	gene_id "ENSMUSG00000035735.11"; transcript_id "ENSMUST00000125567.8"; gene_type "protein_coding"; gene_name "Dagla"; transcript_type "nonsense_mediated_decay"; transcript_name "Dagla-202"; exon_number 17; exon_id "ENSMUSE00001299046.2"; level 2; protein_id "ENSMUSP00000138702.2"; transcript_support_level "1"; mgi_id "MGI:2677061"; havana_gene "OTTMUSG00000021192.1"; havana_transcript "OTTMUST00000050205.1";
chr19	HAVANA	UTR	10229403	10229602	0	-	.	gene_id "ENSMUSG00000035735.11"; transcript_id "ENSMUST00000125567.8"; gene_type "protein_coding"; gene_name "Dagla"; transcript_type "nonsense_mediated_decay"; transcript_name "Dagla-202"; exon_number 17; exon_id "ENSMUSE00001299046.2"; level 2; protein_id "ENSMUSP00000138702.2"; transcript_support_level "1"; mgi_id "MGI:2677061"; havana_gene "OTTMUSG00000021192.1"; havana_transcript "OTTMUST00000050205.1";
chr19	ENSEMBL_gcm37	exon	10229403	10229602	0.0254288236450841	-	.	gene_id "ENSMUSG00000035735.11"; transcript_id "ENSMUSG00000035735.11_tx_2"; exon_id "chr19_10229403_10229602_-"; exonnum "21"; txlen "6468";
chr19	ENSEMBL_gcm37	exon	10229403	10229602	0.0247822848503503	-	.	gene_id "ENSMUSG00000035735.11"; transcript_id "ENSMUSG00000035735.11_tx_3"; exon_id "chr19_10229403_10229602_-"; exonnum "21"; txlen "6454";
chr19	HAVANA	exon	10230694	10230766	0	-	.	gene_id "ENSMUSG00000035735.11"; transcript_id "ENSMUST00000039327.11"; gene_type "protein_coding"; gene_name "Dagla"; transcript_type "protein_coding"; transcript_name "Dagla-201"; exon_number 16; exon_id "ENSMUSE00001241256.2"; level 2; protein_id "ENSMUSP00000046358.5"; transcript_support_level "5"; mgi_id "MGI:2677061"; tag "basic"; tag "Ensembl_canonical"; tag "GENCODE_Primary"; tag "appris_principal_1"; tag "CCDS"; ccdsid "CCDS29574.1"; havana_gene "OTTMUSG00000021192.1"; havana_transcript "OTTMUST00000050204.1";
chr19	HAVANA	CDS	10230694	10230766	0	-	1	gene_id "ENSMUSG00000035735.11"; transcript_id "ENSMUST00000039327.11"; gene_type "protein_coding"; gene_name "Dagla"; transcript_type "protein_coding"; transcript_name "Dagla-201"; exon_number 16; exon_id "ENSMUSE00001241256.2"; level 2; protein_id "ENSMUSP00000046358.5"; transcript_support_level "5"; mgi_id "MGI:2677061"; tag "basic"; tag "Ensembl_canonical"; tag "GENCODE_Primary"; tag "appris_principal_1"; tag "CCDS"; ccdsid "CCDS29574.1"; havana_gene "OTTMUSG00000021192.1"; havana_transcript "OTTMUST00000050204.1";
chr19	HAVANA	exon	10230694	10230766	0	-	.	gene_id "ENSMUSG00000035735.11"; transcript_id "ENSMUST00000125567.8"; gene_type "protein_coding"; gene_name "Dagla"; transcript_type "nonsense_mediated_decay"; transcript_name "Dagla-202"; exon_number 16; exon_id "ENSMUSE00001237500.2"; level 2; protein_id "ENSMUSP00000138702.2"; transcript_support_level "1"; mgi_id "MGI:2677061"; havana_gene "OTTMUSG00000021192.1"; havana_transcript "OTTMUST00000050205.1";
chr19	HAVANA	UTR	10230694	10230766	0	-	.	gene_id "ENSMUSG00000035735.11"; transcript_id "ENSMUST00000125567.8"; gene_type "protein_coding"; gene_name "Dagla"; transcript_type "nonsense_mediated_decay"; transcript_name "Dagla-202"; exon_number 16; exon_id "ENSMUSE00001237500.2"; level 2; protein_id "ENSMUSP00000138702.2"; transcript_support_level "1"; mgi_id "MGI:2677061"; havana_gene "OTTMUSG00000021192.1"; havana_transcript "OTTMUST00000050205.1";
chr19	HAVANA	exon	10230694	10230766	0	-	.	gene_id "ENSMUSG00000035735.11"; transcript_id "ENSMUST00000156361.2"; gene_type "protein_coding"; gene_name "Dagla"; transcript_type "protein_coding_CDS_not_defined"; transcript_name "Dagla-203"; exon_number 7; exon_id "ENSMUSE00001237500.2"; level 2; transcript_support_level "5"; mgi_id "MGI:2677061"; havana_gene "OTTMUSG00000021192.1"; havana_transcript "OTTMUST00000050206.1";
chr19	ENSEMBL_gcm37	exon	10230694	10230766	0.0254288236450841	-	.	gene_id "ENSMUSG00000035735.11"; transcript_id "ENSMUSG00000035735.11_tx_2"; exon_id "chr19_10230694_10230766_-"; exonnum "20"; txlen "6468";
chr19	ENSEMBL_gcm37	exon	10230694	10230766	0.0247822848503503	-	.	gene_id "ENSMUSG00000035735.11"; transcript_id "ENSMUSG00000035735.11_tx_3"; exon_id "chr19_10230694_10230766_-"; exonnum "20"; txlen "6454";
chr19	HAVANA	transcript	10230694	10234235	0	-	.	gene_id "ENSMUSG00000035735.11"; transcript_id "ENSMUST00000156361.2"; gene_type "protein_coding"; gene_name "Dagla"; transcript_type "protein_coding_CDS_not_defined"; transcript_name "Dagla-203"; level 2; transcript_support_level "5"; mgi_id "MGI:2677061"; havana_gene "OTTMUSG00000021192.1"; havana_transcript "OTTMUST00000050206.1";
chr19	HAVANA	exon	10231081	10231149	0	-	.	gene_id "ENSMUSG00000035735.11"; transcript_id "ENSMUST00000039327.11"; gene_type "protein_coding"; gene_name "Dagla"; transcript_type "protein_coding"; transcript_name "Dagla-201"; exon_number 15; exon_id "ENSMUSE00001311100.2"; level 2; protein_id "ENSMUSP00000046358.5"; transcript_support_level "5"; mgi_id "MGI:2677061"; tag "basic"; tag "Ensembl_canonical"; tag "GENCODE_Primary"; tag "appris_principal_1"; tag "CCDS"; ccdsid "CCDS29574.1"; havana_gene "OTTMUSG00000021192.1"; havana_transcript "OTTMUST00000050204.1";
chr19	HAVANA	CDS	10231081	10231149	0	-	1	gene_id "ENSMUSG00000035735.11"; transcript_id "ENSMUST00000039327.11"; gene_type "protein_coding"; gene_name "Dagla"; transcript_type "protein_coding"; transcript_name "Dagla-201"; exon_number 15; exon_id "ENSMUSE00001311100.2"; level 2; protein_id "ENSMUSP00000046358.5"; transcript_support_level "5"; mgi_id "MGI:2677061"; tag "basic"; tag "Ensembl_canonical"; tag "GENCODE_Primary"; tag "appris_principal_1"; tag "CCDS"; ccdsid "CCDS29574.1"; havana_gene "OTTMUSG00000021192.1"; havana_transcript "OTTMUST00000050204.1";
chr19	HAVANA	exon	10231081	10231149	0	-	.	gene_id "ENSMUSG00000035735.11"; transcript_id "ENSMUST00000125567.8"; gene_type "protein_coding"; gene_name "Dagla"; transcript_type "nonsense_mediated_decay"; transcript_name "Dagla-202"; exon_number 15; exon_id "ENSMUSE00001290959.2"; level 2; protein_id "ENSMUSP00000138702.2"; transcript_support_level "1"; mgi_id "MGI:2677061"; havana_gene "OTTMUSG00000021192.1"; havana_transcript "OTTMUST00000050205.1";
chr19	HAVANA	UTR	10231081	10231149	0	-	.	gene_id "ENSMUSG00000035735.11"; transcript_id "ENSMUST00000125567.8"; gene_type "protein_coding"; gene_name "Dagla"; transcript_type "nonsense_mediated_decay"; transcript_name "Dagla-202"; exon_number 15; exon_id "ENSMUSE00001290959.2"; level 2; protein_id "ENSMUSP00000138702.2"; transcript_support_level "1"; mgi_id "MGI:2677061"; havana_gene "OTTMUSG00000021192.1"; havana_transcript "OTTMUST00000050205.1";
chr19	HAVANA	exon	10231081	10231149	0	-	.	gene_id "ENSMUSG00000035735.11"; transcript_id "ENSMUST00000156361.2"; gene_type "protein_coding"; gene_name "Dagla"; transcript_type "protein_coding_CDS_not_defined"; transcript_name "Dagla-203"; exon_number 6; exon_id "ENSMUSE00001290959.2"; level 2; transcript_support_level "5"; mgi_id "MGI:2677061"; havana_gene "OTTMUSG00000021192.1"; havana_transcript "OTTMUST00000050206.1";
chr19	ENSEMBL_gcm37	exon	10231081	10231149	0.0254288236450841	-	.	gene_id "ENSMUSG00000035735.11"; transcript_id "ENSMUSG00000035735.11_tx_2"; exon_id "chr19_10231081_10231149_-"; exonnum "19"; txlen "6468";
chr19	ENSEMBL_gcm37	exon	10231081	10231149	0.0247822848503503	-	.	gene_id "ENSMUSG00000035735.11"; transcript_id "ENSMUSG00000035735.11_tx_3"; exon_id "chr19_10231081_10231149_-"; exonnum "19"; txlen "6454";
chr19	HAVANA	exon	10232171	10232313	0	-	.	gene_id "ENSMUSG00000035735.11"; transcript_id "ENSMUST00000039327.11"; gene_type "protein_coding"; gene_name "Dagla"; transcript_type "protein_coding"; transcript_name "Dagla-201"; exon_number 14; exon_id "ENSMUSE00001257357.2"; level 2; protein_id "ENSMUSP00000046358.5"; transcript_support_level "5"; mgi_id "MGI:2677061"; tag "basic"; tag "Ensembl_canonical"; tag "GENCODE_Primary"; tag "appris_principal_1"; tag "CCDS"; ccdsid "CCDS29574.1"; havana_gene "OTTMUSG00000021192.1"; havana_transcript "OTTMUST00000050204.1";
chr19	HAVANA	CDS	10232171	10232313	0	-	0	gene_id "ENSMUSG00000035735.11"; transcript_id "ENSMUST00000039327.11"; gene_type "protein_coding"; gene_name "Dagla"; transcript_type "protein_coding"; transcript_name "Dagla-201"; exon_number 14; exon_id "ENSMUSE00001257357.2"; level 2; protein_id "ENSMUSP00000046358.5"; transcript_support_level "5"; mgi_id "MGI:2677061"; tag "basic"; tag "Ensembl_canonical"; tag "GENCODE_Primary"; tag "appris_principal_1"; tag "CCDS"; ccdsid "CCDS29574.1"; havana_gene "OTTMUSG00000021192.1"; havana_transcript "OTTMUST00000050204.1";
chr19	HAVANA	exon	10232171	10232313	0	-	.	gene_id "ENSMUSG00000035735.11"; transcript_id "ENSMUST00000125567.8"; gene_type "protein_coding"; gene_name "Dagla"; transcript_type "nonsense_mediated_decay"; transcript_name "Dagla-202"; exon_number 14; exon_id "ENSMUSE00001299756.2"; level 2; protein_id "ENSMUSP00000138702.2"; transcript_support_level "1"; mgi_id "MGI:2677061"; havana_gene "OTTMUSG00000021192.1"; havana_transcript "OTTMUST00000050205.1";
chr19	HAVANA	UTR	10232171	10232313	0	-	.	gene_id "ENSMUSG00000035735.11"; transcript_id "ENSMUST00000125567.8"; gene_type "protein_coding"; gene_name "Dagla"; transcript_type "nonsense_mediated_decay"; transcript_name "Dagla-202"; exon_number 14; exon_id "ENSMUSE00001299756.2"; level 2; protein_id "ENSMUSP00000138702.2"; transcript_support_level "1"; mgi_id "MGI:2677061"; havana_gene "OTTMUSG00000021192.1"; havana_transcript "OTTMUST00000050205.1";
chr19	ENSEMBL_gcm37	exon	10232171	10232313	0.0254288236450841	-	.	gene_id "ENSMUSG00000035735.11"; transcript_id "ENSMUSG00000035735.11_tx_2"; exon_id "chr19_10232171_10232313_-"; exonnum "18"; txlen "6468";
chr19	ENSEMBL_gcm37	exon	10232171	10232313	0.0247822848503503	-	.	gene_id "ENSMUSG00000035735.11"; transcript_id "ENSMUSG00000035735.11_tx_3"; exon_id "chr19_10232171_10232313_-"; exonnum "18"; txlen "6454";
chr19	HAVANA	exon	10232171	10232426	0	-	.	gene_id "ENSMUSG00000035735.11"; transcript_id "ENSMUST00000156361.2"; gene_type "protein_coding"; gene_name "Dagla"; transcript_type "protein_coding_CDS_not_defined"; transcript_name "Dagla-203"; exon_number 5; exon_id "ENSMUSE00000752367.2"; level 2; transcript_support_level "5"; mgi_id "MGI:2677061"; havana_gene "OTTMUSG00000021192.1"; havana_transcript "OTTMUST00000050206.1";
chr19	HAVANA	exon	10233025	10233105	0	-	.	gene_id "ENSMUSG00000035735.11"; transcript_id "ENSMUST00000039327.11"; gene_type "protein_coding"; gene_name "Dagla"; transcript_type "protein_coding"; transcript_name "Dagla-201"; exon_number 13; exon_id "ENSMUSE00001296657.2"; level 2; protein_id "ENSMUSP00000046358.5"; transcript_support_level "5"; mgi_id "MGI:2677061"; tag "basic"; tag "Ensembl_canonical"; tag "GENCODE_Primary"; tag "appris_principal_1"; tag "CCDS"; ccdsid "CCDS29574.1"; havana_gene "OTTMUSG00000021192.1"; havana_transcript "OTTMUST00000050204.1";
chr19	HAVANA	CDS	10233025	10233105	0	-	0	gene_id "ENSMUSG00000035735.11"; transcript_id "ENSMUST00000039327.11"; gene_type "protein_coding"; gene_name "Dagla"; transcript_type "protein_coding"; transcript_name "Dagla-201"; exon_number 13; exon_id "ENSMUSE00001296657.2"; level 2; protein_id "ENSMUSP00000046358.5"; transcript_support_level "5"; mgi_id "MGI:2677061"; tag "basic"; tag "Ensembl_canonical"; tag "GENCODE_Primary"; tag "appris_principal_1"; tag "CCDS"; ccdsid "CCDS29574.1"; havana_gene "OTTMUSG00000021192.1"; havana_transcript "OTTMUST00000050204.1";
chr19	HAVANA	exon	10233025	10233105	0	-	.	gene_id "ENSMUSG00000035735.11"; transcript_id "ENSMUST00000125567.8"; gene_type "protein_coding"; gene_name "Dagla"; transcript_type "nonsense_mediated_decay"; transcript_name "Dagla-202"; exon_number 13; exon_id "ENSMUSE00001234394.2"; level 2; protein_id "ENSMUSP00000138702.2"; transcript_support_level "1"; mgi_id "MGI:2677061"; havana_gene "OTTMUSG00000021192.1"; havana_transcript "OTTMUST00000050205.1";
chr19	HAVANA	UTR	10233025	10233105	0	-	.	gene_id "ENSMUSG00000035735.11"; transcript_id "ENSMUST00000125567.8"; gene_type "protein_coding"; gene_name "Dagla"; transcript_type "nonsense_mediated_decay"; transcript_name "Dagla-202"; exon_number 13; exon_id "ENSMUSE00001234394.2"; level 2; protein_id "ENSMUSP00000138702.2"; transcript_support_level "1"; mgi_id "MGI:2677061"; havana_gene "OTTMUSG00000021192.1"; havana_transcript "OTTMUST00000050205.1";
chr19	HAVANA	exon	10233025	10233105	0	-	.	gene_id "ENSMUSG00000035735.11"; transcript_id "ENSMUST00000156361.2"; gene_type "protein_coding"; gene_name "Dagla"; transcript_type "protein_coding_CDS_not_defined"; transcript_name "Dagla-203"; exon_number 4; exon_id "ENSMUSE00001234394.2"; level 2; transcript_support_level "5"; mgi_id "MGI:2677061"; havana_gene "OTTMUSG00000021192.1"; havana_transcript "OTTMUST00000050206.1";
chr19	ENSEMBL_gcm37	exon	10233025	10233105	0.0254288236450841	-	.	gene_id "ENSMUSG00000035735.11"; transcript_id "ENSMUSG00000035735.11_tx_2"; exon_id "chr19_10233025_10233105_-"; exonnum "17"; txlen "6468";
chr19	ENSEMBL_gcm37	exon	10233025	10233105	0.0247822848503503	-	.	gene_id "ENSMUSG00000035735.11"; transcript_id "ENSMUSG00000035735.11_tx_3"; exon_id "chr19_10233025_10233105_-"; exonnum "17"; txlen "6454";
chr19	HAVANA	exon	10233488	10233565	0	-	.	gene_id "ENSMUSG00000035735.11"; transcript_id "ENSMUST00000039327.11"; gene_type "protein_coding"; gene_name "Dagla"; transcript_type "protein_coding"; transcript_name "Dagla-201"; exon_number 12; exon_id "ENSMUSE00001236028.2"; level 2; protein_id "ENSMUSP00000046358.5"; transcript_support_level "5"; mgi_id "MGI:2677061"; tag "basic"; tag "Ensembl_canonical"; tag "GENCODE_Primary"; tag "appris_principal_1"; tag "CCDS"; ccdsid "CCDS29574.1"; havana_gene "OTTMUSG00000021192.1"; havana_transcript "OTTMUST00000050204.1";
chr19	HAVANA	CDS	10233488	10233565	0	-	0	gene_id "ENSMUSG00000035735.11"; transcript_id "ENSMUST00000039327.11"; gene_type "protein_coding"; gene_name "Dagla"; transcript_type "protein_coding"; transcript_name "Dagla-201"; exon_number 12; exon_id "ENSMUSE00001236028.2"; level 2; protein_id "ENSMUSP00000046358.5"; transcript_support_level "5"; mgi_id "MGI:2677061"; tag "basic"; tag "Ensembl_canonical"; tag "GENCODE_Primary"; tag "appris_principal_1"; tag "CCDS"; ccdsid "CCDS29574.1"; havana_gene "OTTMUSG00000021192.1"; havana_transcript "OTTMUST00000050204.1";
chr19	HAVANA	exon	10233488	10233565	0	-	.	gene_id "ENSMUSG00000035735.11"; transcript_id "ENSMUST00000125567.8"; gene_type "protein_coding"; gene_name "Dagla"; transcript_type "nonsense_mediated_decay"; transcript_name "Dagla-202"; exon_number 12; exon_id "ENSMUSE00001216740.2"; level 2; protein_id "ENSMUSP00000138702.2"; transcript_support_level "1"; mgi_id "MGI:2677061"; havana_gene "OTTMUSG00000021192.1"; havana_transcript "OTTMUST00000050205.1";
chr19	HAVANA	UTR	10233488	10233565	0	-	.	gene_id "ENSMUSG00000035735.11"; transcript_id "ENSMUST00000125567.8"; gene_type "protein_coding"; gene_name "Dagla"; transcript_type "nonsense_mediated_decay"; transcript_name "Dagla-202"; exon_number 12; exon_id "ENSMUSE00001216740.2"; level 2; protein_id "ENSMUSP00000138702.2"; transcript_support_level "1"; mgi_id "MGI:2677061"; havana_gene "OTTMUSG00000021192.1"; havana_transcript "OTTMUST00000050205.1";
chr19	HAVANA	exon	10233488	10233565	0	-	.	gene_id "ENSMUSG00000035735.11"; transcript_id "ENSMUST00000156361.2"; gene_type "protein_coding"; gene_name "Dagla"; transcript_type "protein_coding_CDS_not_defined"; transcript_name "Dagla-203"; exon_number 3; exon_id "ENSMUSE00001216740.2"; level 2; transcript_support_level "5"; mgi_id "MGI:2677061"; havana_gene "OTTMUSG00000021192.1"; havana_transcript "OTTMUST00000050206.1";
chr19	ENSEMBL_gcm37	exon	10233488	10233565	0.0254288236450841	-	.	gene_id "ENSMUSG00000035735.11"; transcript_id "ENSMUSG00000035735.11_tx_2"; exon_id "chr19_10233488_10233565_-"; exonnum "16"; txlen "6468";
chr19	ENSEMBL_gcm37	exon	10233488	10233565	0.0247822848503503	-	.	gene_id "ENSMUSG00000035735.11"; transcript_id "ENSMUSG00000035735.11_tx_3"; exon_id "chr19_10233488_10233565_-"; exonnum "16"; txlen "6454";
chr19	HAVANA	exon	10233661	10233744	0	-	.	gene_id "ENSMUSG00000035735.11"; transcript_id "ENSMUST00000039327.11"; gene_type "protein_coding"; gene_name "Dagla"; transcript_type "protein_coding"; transcript_name "Dagla-201"; exon_number 11; exon_id "ENSMUSE00001229175.2"; level 2; protein_id "ENSMUSP00000046358.5"; transcript_support_level "5"; mgi_id "MGI:2677061"; tag "basic"; tag "Ensembl_canonical"; tag "GENCODE_Primary"; tag "appris_principal_1"; tag "CCDS"; ccdsid "CCDS29574.1"; havana_gene "OTTMUSG00000021192.1"; havana_transcript "OTTMUST00000050204.1";
chr19	HAVANA	CDS	10233661	10233744	0	-	0	gene_id "ENSMUSG00000035735.11"; transcript_id "ENSMUST00000039327.11"; gene_type "protein_coding"; gene_name "Dagla"; transcript_type "protein_coding"; transcript_name "Dagla-201"; exon_number 11; exon_id "ENSMUSE00001229175.2"; level 2; protein_id "ENSMUSP00000046358.5"; transcript_support_level "5"; mgi_id "MGI:2677061"; tag "basic"; tag "Ensembl_canonical"; tag "GENCODE_Primary"; tag "appris_principal_1"; tag "CCDS"; ccdsid "CCDS29574.1"; havana_gene "OTTMUSG00000021192.1"; havana_transcript "OTTMUST00000050204.1";
chr19	HAVANA	exon	10233661	10233744	0	-	.	gene_id "ENSMUSG00000035735.11"; transcript_id "ENSMUST00000125567.8"; gene_type "protein_coding"; gene_name "Dagla"; transcript_type "nonsense_mediated_decay"; transcript_name "Dagla-202"; exon_number 11; exon_id "ENSMUSE00001305204.2"; level 2; protein_id "ENSMUSP00000138702.2"; transcript_support_level "1"; mgi_id "MGI:2677061"; havana_gene "OTTMUSG00000021192.1"; havana_transcript "OTTMUST00000050205.1";
chr19	HAVANA	UTR	10233661	10233744	0	-	.	gene_id "ENSMUSG00000035735.11"; transcript_id "ENSMUST00000125567.8"; gene_type "protein_coding"; gene_name "Dagla"; transcript_type "nonsense_mediated_decay"; transcript_name "Dagla-202"; exon_number 11; exon_id "ENSMUSE00001305204.2"; level 2; protein_id "ENSMUSP00000138702.2"; transcript_support_level "1"; mgi_id "MGI:2677061"; havana_gene "OTTMUSG00000021192.1"; havana_transcript "OTTMUST00000050205.1";
chr19	HAVANA	exon	10233661	10233744	0	-	.	gene_id "ENSMUSG00000035735.11"; transcript_id "ENSMUST00000156361.2"; gene_type "protein_coding"; gene_name "Dagla"; transcript_type "protein_coding_CDS_not_defined"; transcript_name "Dagla-203"; exon_number 2; exon_id "ENSMUSE00001305204.2"; level 2; transcript_support_level "5"; mgi_id "MGI:2677061"; havana_gene "OTTMUSG00000021192.1"; havana_transcript "OTTMUST00000050206.1";
chr19	ENSEMBL_gcm37	exon	10233661	10233744	0.0254288236450841	-	.	gene_id "ENSMUSG00000035735.11"; transcript_id "ENSMUSG00000035735.11_tx_2"; exon_id "chr19_10233661_10233744_-"; exonnum "15"; txlen "6468";
chr19	ENSEMBL_gcm37	exon	10233661	10233744	0.0247822848503503	-	.	gene_id "ENSMUSG00000035735.11"; transcript_id "ENSMUSG00000035735.11_tx_3"; exon_id "chr19_10233661_10233744_-"; exonnum "15"; txlen "6454";
chr19	HAVANA	exon	10234182	10234235	0	-	.	gene_id "ENSMUSG00000035735.11"; transcript_id "ENSMUST00000156361.2"; gene_type "protein_coding"; gene_name "Dagla"; transcript_type "protein_coding_CDS_not_defined"; transcript_name "Dagla-203"; exon_number 1; exon_id "ENSMUSE00000839986.2"; level 2; transcript_support_level "5"; mgi_id "MGI:2677061"; havana_gene "OTTMUSG00000021192.1"; havana_transcript "OTTMUST00000050206.1";
chr19	HAVANA	exon	10234182	10234335	0	-	.	gene_id "ENSMUSG00000035735.11"; transcript_id "ENSMUST00000039327.11"; gene_type "protein_coding"; gene_name "Dagla"; transcript_type "protein_coding"; transcript_name "Dagla-201"; exon_number 10; exon_id "ENSMUSE00001300425.2"; level 2; protein_id "ENSMUSP00000046358.5"; transcript_support_level "5"; mgi_id "MGI:2677061"; tag "basic"; tag "Ensembl_canonical"; tag "GENCODE_Primary"; tag "appris_principal_1"; tag "CCDS"; ccdsid "CCDS29574.1"; havana_gene "OTTMUSG00000021192.1"; havana_transcript "OTTMUST00000050204.1";
chr19	HAVANA	CDS	10234182	10234335	0	-	1	gene_id "ENSMUSG00000035735.11"; transcript_id "ENSMUST00000039327.11"; gene_type "protein_coding"; gene_name "Dagla"; transcript_type "protein_coding"; transcript_name "Dagla-201"; exon_number 10; exon_id "ENSMUSE00001300425.2"; level 2; protein_id "ENSMUSP00000046358.5"; transcript_support_level "5"; mgi_id "MGI:2677061"; tag "basic"; tag "Ensembl_canonical"; tag "GENCODE_Primary"; tag "appris_principal_1"; tag "CCDS"; ccdsid "CCDS29574.1"; havana_gene "OTTMUSG00000021192.1"; havana_transcript "OTTMUST00000050204.1";
chr19	HAVANA	exon	10234182	10234335	0	-	.	gene_id "ENSMUSG00000035735.11"; transcript_id "ENSMUST00000125567.8"; gene_type "protein_coding"; gene_name "Dagla"; transcript_type "nonsense_mediated_decay"; transcript_name "Dagla-202"; exon_number 10; exon_id "ENSMUSE00001223783.2"; level 2; protein_id "ENSMUSP00000138702.2"; transcript_support_level "1"; mgi_id "MGI:2677061"; havana_gene "OTTMUSG00000021192.1"; havana_transcript "OTTMUST00000050205.1";
chr19	HAVANA	UTR	10234182	10234335	0	-	.	gene_id "ENSMUSG00000035735.11"; transcript_id "ENSMUST00000125567.8"; gene_type "protein_coding"; gene_name "Dagla"; transcript_type "nonsense_mediated_decay"; transcript_name "Dagla-202"; exon_number 10; exon_id "ENSMUSE00001223783.2"; level 2; protein_id "ENSMUSP00000138702.2"; transcript_support_level "1"; mgi_id "MGI:2677061"; havana_gene "OTTMUSG00000021192.1"; havana_transcript "OTTMUST00000050205.1";
chr19	ENSEMBL_gcm37	exon	10234182	10234335	0.0254288236450841	-	.	gene_id "ENSMUSG00000035735.11"; transcript_id "ENSMUSG00000035735.11_tx_2"; exon_id "chr19_10234182_10234335_-"; exonnum "14"; txlen "6468";
chr19	ENSEMBL_gcm37	exon	10234182	10234335	0.0247822848503503	-	.	gene_id "ENSMUSG00000035735.11"; transcript_id "ENSMUSG00000035735.11_tx_3"; exon_id "chr19_10234182_10234335_-"; exonnum "14"; txlen "6454";
chr19	HAVANA	exon	10238015	10238139	0	-	.	gene_id "ENSMUSG00000035735.11"; transcript_id "ENSMUST00000039327.11"; gene_type "protein_coding"; gene_name "Dagla"; transcript_type "protein_coding"; transcript_name "Dagla-201"; exon_number 9; exon_id "ENSMUSE00001259231.2"; level 2; protein_id "ENSMUSP00000046358.5"; transcript_support_level "5"; mgi_id "MGI:2677061"; tag "basic"; tag "Ensembl_canonical"; tag "GENCODE_Primary"; tag "appris_principal_1"; tag "CCDS"; ccdsid "CCDS29574.1"; havana_gene "OTTMUSG00000021192.1"; havana_transcript "OTTMUST00000050204.1";
chr19	HAVANA	CDS	10238015	10238139	0	-	0	gene_id "ENSMUSG00000035735.11"; transcript_id "ENSMUST00000039327.11"; gene_type "protein_coding"; gene_name "Dagla"; transcript_type "protein_coding"; transcript_name "Dagla-201"; exon_number 9; exon_id "ENSMUSE00001259231.2"; level 2; protein_id "ENSMUSP00000046358.5"; transcript_support_level "5"; mgi_id "MGI:2677061"; tag "basic"; tag "Ensembl_canonical"; tag "GENCODE_Primary"; tag "appris_principal_1"; tag "CCDS"; ccdsid "CCDS29574.1"; havana_gene "OTTMUSG00000021192.1"; havana_transcript "OTTMUST00000050204.1";
chr19	HAVANA	exon	10238015	10238139	0	-	.	gene_id "ENSMUSG00000035735.11"; transcript_id "ENSMUST00000125567.8"; gene_type "protein_coding"; gene_name "Dagla"; transcript_type "nonsense_mediated_decay"; transcript_name "Dagla-202"; exon_number 9; exon_id "ENSMUSE00001311554.2"; level 2; protein_id "ENSMUSP00000138702.2"; transcript_support_level "1"; mgi_id "MGI:2677061"; havana_gene "OTTMUSG00000021192.1"; havana_transcript "OTTMUST00000050205.1";
chr19	HAVANA	UTR	10238015	10238139	0	-	.	gene_id "ENSMUSG00000035735.11"; transcript_id "ENSMUST00000125567.8"; gene_type "protein_coding"; gene_name "Dagla"; transcript_type "nonsense_mediated_decay"; transcript_name "Dagla-202"; exon_number 9; exon_id "ENSMUSE00001311554.2"; level 2; protein_id "ENSMUSP00000138702.2"; transcript_support_level "1"; mgi_id "MGI:2677061"; havana_gene "OTTMUSG00000021192.1"; havana_transcript "OTTMUST00000050205.1";
chr19	ENSEMBL_gcm37	exon	10238015	10238139	0.0254288236450841	-	.	gene_id "ENSMUSG00000035735.11"; transcript_id "ENSMUSG00000035735.11_tx_2"; exon_id "chr19_10238015_10238139_-"; exonnum "13"; txlen "6468";
chr19	ENSEMBL_gcm37	exon	10238015	10238139	0.0247822848503503	-	.	gene_id "ENSMUSG00000035735.11"; transcript_id "ENSMUSG00000035735.11_tx_3"; exon_id "chr19_10238015_10238139_-"; exonnum "13"; txlen "6454";
chr19	HAVANA	exon	10239858	10239935	0	-	.	gene_id "ENSMUSG00000035735.11"; transcript_id "ENSMUST00000039327.11"; gene_type "protein_coding"; gene_name "Dagla"; transcript_type "protein_coding"; transcript_name "Dagla-201"; exon_number 8; exon_id "ENSMUSE00001305026.2"; level 2; protein_id "ENSMUSP00000046358.5"; transcript_support_level "5"; mgi_id "MGI:2677061"; tag "basic"; tag "Ensembl_canonical"; tag "GENCODE_Primary"; tag "appris_principal_1"; tag "CCDS"; ccdsid "CCDS29574.1"; havana_gene "OTTMUSG00000021192.1"; havana_transcript "OTTMUST00000050204.1";
chr19	HAVANA	CDS	10239858	10239935	0	-	0	gene_id "ENSMUSG00000035735.11"; transcript_id "ENSMUST00000039327.11"; gene_type "protein_coding"; gene_name "Dagla"; transcript_type "protein_coding"; transcript_name "Dagla-201"; exon_number 8; exon_id "ENSMUSE00001305026.2"; level 2; protein_id "ENSMUSP00000046358.5"; transcript_support_level "5"; mgi_id "MGI:2677061"; tag "basic"; tag "Ensembl_canonical"; tag "GENCODE_Primary"; tag "appris_principal_1"; tag "CCDS"; ccdsid "CCDS29574.1"; havana_gene "OTTMUSG00000021192.1"; havana_transcript "OTTMUST00000050204.1";
chr19	HAVANA	exon	10239858	10239935	0	-	.	gene_id "ENSMUSG00000035735.11"; transcript_id "ENSMUST00000125567.8"; gene_type "protein_coding"; gene_name "Dagla"; transcript_type "nonsense_mediated_decay"; transcript_name "Dagla-202"; exon_number 8; exon_id "ENSMUSE00001249330.2"; level 2; protein_id "ENSMUSP00000138702.2"; transcript_support_level "1"; mgi_id "MGI:2677061"; havana_gene "OTTMUSG00000021192.1"; havana_transcript "OTTMUST00000050205.1";
chr19	HAVANA	UTR	10239858	10239935	0	-	.	gene_id "ENSMUSG00000035735.11"; transcript_id "ENSMUST00000125567.8"; gene_type "protein_coding"; gene_name "Dagla"; transcript_type "nonsense_mediated_decay"; transcript_name "Dagla-202"; exon_number 8; exon_id "ENSMUSE00001249330.2"; level 2; protein_id "ENSMUSP00000138702.2"; transcript_support_level "1"; mgi_id "MGI:2677061"; havana_gene "OTTMUSG00000021192.1"; havana_transcript "OTTMUST00000050205.1";
chr19	ENSEMBL_gcm37	exon	10239858	10239935	0.0254288236450841	-	.	gene_id "ENSMUSG00000035735.11"; transcript_id "ENSMUSG00000035735.11_tx_2"; exon_id "chr19_10239858_10239935_-"; exonnum "12"; txlen "6468";
chr19	ENSEMBL_gcm37	exon	10239858	10239935	0.0247822848503503	-	.	gene_id "ENSMUSG00000035735.11"; transcript_id "ENSMUSG00000035735.11_tx_3"; exon_id "chr19_10239858_10239935_-"; exonnum "12"; txlen "6454";
chr19	HAVANA	exon	10240458	10240592	0	-	.	gene_id "ENSMUSG00000035735.11"; transcript_id "ENSMUST00000039327.11"; gene_type "protein_coding"; gene_name "Dagla"; transcript_type "protein_coding"; transcript_name "Dagla-201"; exon_number 7; exon_id "ENSMUSE00001245577.2"; level 2; protein_id "ENSMUSP00000046358.5"; transcript_support_level "5"; mgi_id "MGI:2677061"; tag "basic"; tag "Ensembl_canonical"; tag "GENCODE_Primary"; tag "appris_principal_1"; tag "CCDS"; ccdsid "CCDS29574.1"; havana_gene "OTTMUSG00000021192.1"; havana_transcript "OTTMUST00000050204.1";
chr19	HAVANA	CDS	10240458	10240592	0	-	0	gene_id "ENSMUSG00000035735.11"; transcript_id "ENSMUST00000039327.11"; gene_type "protein_coding"; gene_name "Dagla"; transcript_type "protein_coding"; transcript_name "Dagla-201"; exon_number 7; exon_id "ENSMUSE00001245577.2"; level 2; protein_id "ENSMUSP00000046358.5"; transcript_support_level "5"; mgi_id "MGI:2677061"; tag "basic"; tag "Ensembl_canonical"; tag "GENCODE_Primary"; tag "appris_principal_1"; tag "CCDS"; ccdsid "CCDS29574.1"; havana_gene "OTTMUSG00000021192.1"; havana_transcript "OTTMUST00000050204.1";
chr19	HAVANA	exon	10240458	10240592	0	-	.	gene_id "ENSMUSG00000035735.11"; transcript_id "ENSMUST00000125567.8"; gene_type "protein_coding"; gene_name "Dagla"; transcript_type "nonsense_mediated_decay"; transcript_name "Dagla-202"; exon_number 7; exon_id "ENSMUSE00001205959.2"; level 2; protein_id "ENSMUSP00000138702.2"; transcript_support_level "1"; mgi_id "MGI:2677061"; havana_gene "OTTMUSG00000021192.1"; havana_transcript "OTTMUST00000050205.1";
chr19	HAVANA	UTR	10240458	10240592	0	-	.	gene_id "ENSMUSG00000035735.11"; transcript_id "ENSMUST00000125567.8"; gene_type "protein_coding"; gene_name "Dagla"; transcript_type "nonsense_mediated_decay"; transcript_name "Dagla-202"; exon_number 7; exon_id "ENSMUSE00001205959.2"; level 2; protein_id "ENSMUSP00000138702.2"; transcript_support_level "1"; mgi_id "MGI:2677061"; havana_gene "OTTMUSG00000021192.1"; havana_transcript "OTTMUST00000050205.1";
chr19	ENSEMBL_gcm37	exon	10240458	10240592	0.0254288236450841	-	.	gene_id "ENSMUSG00000035735.11"; transcript_id "ENSMUSG00000035735.11_tx_2"; exon_id "chr19_10240458_10240592_-"; exonnum "11"; txlen "6468";
chr19	ENSEMBL_gcm37	exon	10240458	10240592	0.0247822848503503	-	.	gene_id "ENSMUSG00000035735.11"; transcript_id "ENSMUSG00000035735.11_tx_3"; exon_id "chr19_10240458_10240592_-"; exonnum "11"; txlen "6454";
chr19	HAVANA	exon	10242372	10242459	0	-	.	gene_id "ENSMUSG00000035735.11"; transcript_id "ENSMUST00000039327.11"; gene_type "protein_coding"; gene_name "Dagla"; transcript_type "protein_coding"; transcript_name "Dagla-201"; exon_number 6; exon_id "ENSMUSE00001234757.2"; level 2; protein_id "ENSMUSP00000046358.5"; transcript_support_level "5"; mgi_id "MGI:2677061"; tag "basic"; tag "Ensembl_canonical"; tag "GENCODE_Primary"; tag "appris_principal_1"; tag "CCDS"; ccdsid "CCDS29574.1"; havana_gene "OTTMUSG00000021192.1"; havana_transcript "OTTMUST00000050204.1";
chr19	HAVANA	CDS	10242372	10242459	0	-	1	gene_id "ENSMUSG00000035735.11"; transcript_id "ENSMUST00000039327.11"; gene_type "protein_coding"; gene_name "Dagla"; transcript_type "protein_coding"; transcript_name "Dagla-201"; exon_number 6; exon_id "ENSMUSE00001234757.2"; level 2; protein_id "ENSMUSP00000046358.5"; transcript_support_level "5"; mgi_id "MGI:2677061"; tag "basic"; tag "Ensembl_canonical"; tag "GENCODE_Primary"; tag "appris_principal_1"; tag "CCDS"; ccdsid "CCDS29574.1"; havana_gene "OTTMUSG00000021192.1"; havana_transcript "OTTMUST00000050204.1";
chr19	HAVANA	exon	10242372	10242459	0	-	.	gene_id "ENSMUSG00000035735.11"; transcript_id "ENSMUST00000125567.8"; gene_type "protein_coding"; gene_name "Dagla"; transcript_type "nonsense_mediated_decay"; transcript_name "Dagla-202"; exon_number 6; exon_id "ENSMUSE00001290856.2"; level 2; protein_id "ENSMUSP00000138702.2"; transcript_support_level "1"; mgi_id "MGI:2677061"; havana_gene "OTTMUSG00000021192.1"; havana_transcript "OTTMUST00000050205.1";
chr19	HAVANA	UTR	10242372	10242459	0	-	.	gene_id "ENSMUSG00000035735.11"; transcript_id "ENSMUST00000125567.8"; gene_type "protein_coding"; gene_name "Dagla"; transcript_type "nonsense_mediated_decay"; transcript_name "Dagla-202"; exon_number 6; exon_id "ENSMUSE00001290856.2"; level 2; protein_id "ENSMUSP00000138702.2"; transcript_support_level "1"; mgi_id "MGI:2677061"; havana_gene "OTTMUSG00000021192.1"; havana_transcript "OTTMUST00000050205.1";
chr19	ENSEMBL_gcm37	exon	10242372	10242459	0.0254288236450841	-	.	gene_id "ENSMUSG00000035735.11"; transcript_id "ENSMUSG00000035735.11_tx_2"; exon_id "chr19_10242372_10242459_-"; exonnum "10"; txlen "6468";
chr19	ENSEMBL_gcm37	exon	10242372	10242459	0.0247822848503503	-	.	gene_id "ENSMUSG00000035735.11"; transcript_id "ENSMUSG00000035735.11_tx_3"; exon_id "chr19_10242372_10242459_-"; exonnum "10"; txlen "6454";
chr19	HAVANA	exon	10246551	10246689	0	-	.	gene_id "ENSMUSG00000035735.11"; transcript_id "ENSMUST00000039327.11"; gene_type "protein_coding"; gene_name "Dagla"; transcript_type "protein_coding"; transcript_name "Dagla-201"; exon_number 5; exon_id "ENSMUSE00001222683.2"; level 2; protein_id "ENSMUSP00000046358.5"; transcript_support_level "5"; mgi_id "MGI:2677061"; tag "basic"; tag "Ensembl_canonical"; tag "GENCODE_Primary"; tag "appris_principal_1"; tag "CCDS"; ccdsid "CCDS29574.1"; havana_gene "OTTMUSG00000021192.1"; havana_transcript "OTTMUST00000050204.1";
chr19	HAVANA	CDS	10246551	10246689	0	-	2	gene_id "ENSMUSG00000035735.11"; transcript_id "ENSMUST00000039327.11"; gene_type "protein_coding"; gene_name "Dagla"; transcript_type "protein_coding"; transcript_name "Dagla-201"; exon_number 5; exon_id "ENSMUSE00001222683.2"; level 2; protein_id "ENSMUSP00000046358.5"; transcript_support_level "5"; mgi_id "MGI:2677061"; tag "basic"; tag "Ensembl_canonical"; tag "GENCODE_Primary"; tag "appris_principal_1"; tag "CCDS"; ccdsid "CCDS29574.1"; havana_gene "OTTMUSG00000021192.1"; havana_transcript "OTTMUST00000050204.1";
chr19	HAVANA	exon	10246551	10246689	0	-	.	gene_id "ENSMUSG00000035735.11"; transcript_id "ENSMUST00000125567.8"; gene_type "protein_coding"; gene_name "Dagla"; transcript_type "nonsense_mediated_decay"; transcript_name "Dagla-202"; exon_number 5; exon_id "ENSMUSE00001227643.2"; level 2; protein_id "ENSMUSP00000138702.2"; transcript_support_level "1"; mgi_id "MGI:2677061"; havana_gene "OTTMUSG00000021192.1"; havana_transcript "OTTMUST00000050205.1";
chr19	HAVANA	UTR	10246551	10246689	0	-	.	gene_id "ENSMUSG00000035735.11"; transcript_id "ENSMUST00000125567.8"; gene_type "protein_coding"; gene_name "Dagla"; transcript_type "nonsense_mediated_decay"; transcript_name "Dagla-202"; exon_number 5; exon_id "ENSMUSE00001227643.2"; level 2; protein_id "ENSMUSP00000138702.2"; transcript_support_level "1"; mgi_id "MGI:2677061"; havana_gene "OTTMUSG00000021192.1"; havana_transcript "OTTMUST00000050205.1";
chr19	ENSEMBL_gcm37	exon	10246551	10246689	0.0254288236450841	-	.	gene_id "ENSMUSG00000035735.11"; transcript_id "ENSMUSG00000035735.11_tx_2"; exon_id "chr19_10246551_10246689_-"; exonnum "9"; txlen "6468";
chr19	ENSEMBL_gcm37	exon	10246551	10246689	0.0247822848503503	-	.	gene_id "ENSMUSG00000035735.11"; transcript_id "ENSMUSG00000035735.11_tx_3"; exon_id "chr19_10246551_10246689_-"; exonnum "9"; txlen "6454";
chr19	HAVANA	UTR	10247081	10247169	0	-	.	gene_id "ENSMUSG00000035735.11"; transcript_id "ENSMUST00000125567.8"; gene_type "protein_coding"; gene_name "Dagla"; transcript_type "nonsense_mediated_decay"; transcript_name "Dagla-202"; exon_number 4; exon_id "ENSMUSE00001245890.2"; level 2; protein_id "ENSMUSP00000138702.2"; transcript_support_level "1"; mgi_id "MGI:2677061"; havana_gene "OTTMUSG00000021192.1"; havana_transcript "OTTMUST00000050205.1";
chr19	HAVANA	exon	10247081	10247182	0	-	.	gene_id "ENSMUSG00000035735.11"; transcript_id "ENSMUST00000039327.11"; gene_type "protein_coding"; gene_name "Dagla"; transcript_type "protein_coding"; transcript_name "Dagla-201"; exon_number 4; exon_id "ENSMUSE00001266324.2"; level 2; protein_id "ENSMUSP00000046358.5"; transcript_support_level "5"; mgi_id "MGI:2677061"; tag "basic"; tag "Ensembl_canonical"; tag "GENCODE_Primary"; tag "appris_principal_1"; tag "CCDS"; ccdsid "CCDS29574.1"; havana_gene "OTTMUSG00000021192.1"; havana_transcript "OTTMUST00000050204.1";
chr19	HAVANA	CDS	10247081	10247182	0	-	2	gene_id "ENSMUSG00000035735.11"; transcript_id "ENSMUST00000039327.11"; gene_type "protein_coding"; gene_name "Dagla"; transcript_type "protein_coding"; transcript_name "Dagla-201"; exon_number 4; exon_id "ENSMUSE00001266324.2"; level 2; protein_id "ENSMUSP00000046358.5"; transcript_support_level "5"; mgi_id "MGI:2677061"; tag "basic"; tag "Ensembl_canonical"; tag "GENCODE_Primary"; tag "appris_principal_1"; tag "CCDS"; ccdsid "CCDS29574.1"; havana_gene "OTTMUSG00000021192.1"; havana_transcript "OTTMUST00000050204.1";
chr19	HAVANA	exon	10247081	10247182	0	-	.	gene_id "ENSMUSG00000035735.11"; transcript_id "ENSMUST00000125567.8"; gene_type "protein_coding"; gene_name "Dagla"; transcript_type "nonsense_mediated_decay"; transcript_name "Dagla-202"; exon_number 4; exon_id "ENSMUSE00001245890.2"; level 2; protein_id "ENSMUSP00000138702.2"; transcript_support_level "1"; mgi_id "MGI:2677061"; havana_gene "OTTMUSG00000021192.1"; havana_transcript "OTTMUST00000050205.1";
chr19	ENSEMBL_gcm37	exon	10247081	10247182	0.0254288236450841	-	.	gene_id "ENSMUSG00000035735.11"; transcript_id "ENSMUSG00000035735.11_tx_2"; exon_id "chr19_10247081_10247182_-"; exonnum "8"; txlen "6468";
chr19	ENSEMBL_gcm37	exon	10247081	10247182	0.0247822848503503	-	.	gene_id "ENSMUSG00000035735.11"; transcript_id "ENSMUSG00000035735.11_tx_3"; exon_id "chr19_10247081_10247182_-"; exonnum "8"; txlen "6454";
chr19	HAVANA	stop_codon	10247167	10247169	0	-	0	gene_id "ENSMUSG00000035735.11"; transcript_id "ENSMUST00000125567.8"; gene_type "protein_coding"; gene_name "Dagla"; transcript_type "nonsense_mediated_decay"; transcript_name "Dagla-202"; exon_number 4; exon_id "ENSMUSE00001245890.2"; level 2; protein_id "ENSMUSP00000138702.2"; transcript_support_level "1"; mgi_id "MGI:2677061"; havana_gene "OTTMUSG00000021192.1"; havana_transcript "OTTMUST00000050205.1";
chr19	HAVANA	CDS	10247170	10247182	0	-	1	gene_id "ENSMUSG00000035735.11"; transcript_id "ENSMUST00000125567.8"; gene_type "protein_coding"; gene_name "Dagla"; transcript_type "nonsense_mediated_decay"; transcript_name "Dagla-202"; exon_number 4; exon_id "ENSMUSE00001245890.2"; level 2; protein_id "ENSMUSP00000138702.2"; transcript_support_level "1"; mgi_id "MGI:2677061"; havana_gene "OTTMUSG00000021192.1"; havana_transcript "OTTMUST00000050205.1";
chr19	HAVANA	exon	10248352	10248563	0	-	.	gene_id "ENSMUSG00000035735.11"; transcript_id "ENSMUST00000039327.11"; gene_type "protein_coding"; gene_name "Dagla"; transcript_type "protein_coding"; transcript_name "Dagla-201"; exon_number 3; exon_id "ENSMUSE00000370994.2"; level 2; protein_id "ENSMUSP00000046358.5"; transcript_support_level "5"; mgi_id "MGI:2677061"; tag "basic"; tag "Ensembl_canonical"; tag "GENCODE_Primary"; tag "appris_principal_1"; tag "CCDS"; ccdsid "CCDS29574.1"; havana_gene "OTTMUSG00000021192.1"; havana_transcript "OTTMUST00000050204.1";
chr19	HAVANA	CDS	10248352	10248563	0	-	1	gene_id "ENSMUSG00000035735.11"; transcript_id "ENSMUST00000039327.11"; gene_type "protein_coding"; gene_name "Dagla"; transcript_type "protein_coding"; transcript_name "Dagla-201"; exon_number 3; exon_id "ENSMUSE00000370994.2"; level 2; protein_id "ENSMUSP00000046358.5"; transcript_support_level "5"; mgi_id "MGI:2677061"; tag "basic"; tag "Ensembl_canonical"; tag "GENCODE_Primary"; tag "appris_principal_1"; tag "CCDS"; ccdsid "CCDS29574.1"; havana_gene "OTTMUSG00000021192.1"; havana_transcript "OTTMUST00000050204.1";
chr19	ENSEMBL_gcm37	exon	10248352	10248563	0.0254288236450841	-	.	gene_id "ENSMUSG00000035735.11"; transcript_id "ENSMUSG00000035735.11_tx_2"; exon_id "chr19_10248352_10248563_-"; exonnum "7"; txlen "6468";
chr19	ENSEMBL_gcm37	exon	10248352	10248563	0.0247822848503503	-	.	gene_id "ENSMUSG00000035735.11"; transcript_id "ENSMUSG00000035735.11_tx_3"; exon_id "chr19_10248352_10248563_-"; exonnum "7"; txlen "6454";
chr19	HAVANA	exon	10248375	10248563	0	-	.	gene_id "ENSMUSG00000035735.11"; transcript_id "ENSMUST00000125567.8"; gene_type "protein_coding"; gene_name "Dagla"; transcript_type "nonsense_mediated_decay"; transcript_name "Dagla-202"; exon_number 3; exon_id "ENSMUSE00000766930.2"; level 2; protein_id "ENSMUSP00000138702.2"; transcript_support_level "1"; mgi_id "MGI:2677061"; havana_gene "OTTMUSG00000021192.1"; havana_transcript "OTTMUST00000050205.1";
chr19	HAVANA	CDS	10248375	10248563	0	-	1	gene_id "ENSMUSG00000035735.11"; transcript_id "ENSMUST00000125567.8"; gene_type "protein_coding"; gene_name "Dagla"; transcript_type "nonsense_mediated_decay"; transcript_name "Dagla-202"; exon_number 3; exon_id "ENSMUSE00000766930.2"; level 2; protein_id "ENSMUSP00000138702.2"; transcript_support_level "1"; mgi_id "MGI:2677061"; havana_gene "OTTMUSG00000021192.1"; havana_transcript "OTTMUST00000050205.1";
chr19	HAVANA	CDS	10248858	10248952	0	-	0	gene_id "ENSMUSG00000035735.11"; transcript_id "ENSMUST00000039327.11"; gene_type "protein_coding"; gene_name "Dagla"; transcript_type "protein_coding"; transcript_name "Dagla-201"; exon_number 2; exon_id "ENSMUSE00001297554.2"; level 2; protein_id "ENSMUSP00000046358.5"; transcript_support_level "5"; mgi_id "MGI:2677061"; tag "basic"; tag "Ensembl_canonical"; tag "GENCODE_Primary"; tag "appris_principal_1"; tag "CCDS"; ccdsid "CCDS29574.1"; havana_gene "OTTMUSG00000021192.1"; havana_transcript "OTTMUST00000050204.1";
chr19	HAVANA	CDS	10248858	10248952	0	-	0	gene_id "ENSMUSG00000035735.11"; transcript_id "ENSMUST00000125567.8"; gene_type "protein_coding"; gene_name "Dagla"; transcript_type "nonsense_mediated_decay"; transcript_name "Dagla-202"; exon_number 2; exon_id "ENSMUSE00001297554.2"; level 2; protein_id "ENSMUSP00000138702.2"; transcript_support_level "1"; mgi_id "MGI:2677061"; havana_gene "OTTMUSG00000021192.1"; havana_transcript "OTTMUST00000050205.1";
chr19	HAVANA	exon	10248858	10248995	0	-	.	gene_id "ENSMUSG00000035735.11"; transcript_id "ENSMUST00000039327.11"; gene_type "protein_coding"; gene_name "Dagla"; transcript_type "protein_coding"; transcript_name "Dagla-201"; exon_number 2; exon_id "ENSMUSE00001297554.2"; level 2; protein_id "ENSMUSP00000046358.5"; transcript_support_level "5"; mgi_id "MGI:2677061"; tag "basic"; tag "Ensembl_canonical"; tag "GENCODE_Primary"; tag "appris_principal_1"; tag "CCDS"; ccdsid "CCDS29574.1"; havana_gene "OTTMUSG00000021192.1"; havana_transcript "OTTMUST00000050204.1";
chr19	HAVANA	exon	10248858	10248995	0	-	.	gene_id "ENSMUSG00000035735.11"; transcript_id "ENSMUST00000125567.8"; gene_type "protein_coding"; gene_name "Dagla"; transcript_type "nonsense_mediated_decay"; transcript_name "Dagla-202"; exon_number 2; exon_id "ENSMUSE00001297554.2"; level 2; protein_id "ENSMUSP00000138702.2"; transcript_support_level "1"; mgi_id "MGI:2677061"; havana_gene "OTTMUSG00000021192.1"; havana_transcript "OTTMUST00000050205.1";
chr19	ENSEMBL_gcm37	exon	10248858	10248995	0.0254288236450841	-	.	gene_id "ENSMUSG00000035735.11"; transcript_id "ENSMUSG00000035735.11_tx_2"; exon_id "chr19_10248858_10248995_-"; exonnum "6"; txlen "6468";
chr19	ENSEMBL_gcm37	exon	10248858	10248995	0.0247822848503503	-	.	gene_id "ENSMUSG00000035735.11"; transcript_id "ENSMUSG00000035735.11_tx_3"; exon_id "chr19_10248858_10248995_-"; exonnum "6"; txlen "6454";
chr19	HAVANA	start_codon	10248950	10248952	0	-	0	gene_id "ENSMUSG00000035735.11"; transcript_id "ENSMUST00000039327.11"; gene_type "protein_coding"; gene_name "Dagla"; transcript_type "protein_coding"; transcript_name "Dagla-201"; exon_number 2; exon_id "ENSMUSE00001297554.2"; level 2; protein_id "ENSMUSP00000046358.5"; transcript_support_level "5"; mgi_id "MGI:2677061"; tag "basic"; tag "Ensembl_canonical"; tag "GENCODE_Primary"; tag "appris_principal_1"; tag "CCDS"; ccdsid "CCDS29574.1"; havana_gene "OTTMUSG00000021192.1"; havana_transcript "OTTMUST00000050204.1";
chr19	HAVANA	start_codon	10248950	10248952	0	-	0	gene_id "ENSMUSG00000035735.11"; transcript_id "ENSMUST00000125567.8"; gene_type "protein_coding"; gene_name "Dagla"; transcript_type "nonsense_mediated_decay"; transcript_name "Dagla-202"; exon_number 2; exon_id "ENSMUSE00001297554.2"; level 2; protein_id "ENSMUSP00000138702.2"; transcript_support_level "1"; mgi_id "MGI:2677061"; havana_gene "OTTMUSG00000021192.1"; havana_transcript "OTTMUST00000050205.1";
chr19	HAVANA	UTR	10248953	10248995	0	-	.	gene_id "ENSMUSG00000035735.11"; transcript_id "ENSMUST00000039327.11"; gene_type "protein_coding"; gene_name "Dagla"; transcript_type "protein_coding"; transcript_name "Dagla-201"; exon_number 2; exon_id "ENSMUSE00001297554.2"; level 2; protein_id "ENSMUSP00000046358.5"; transcript_support_level "5"; mgi_id "MGI:2677061"; tag "basic"; tag "Ensembl_canonical"; tag "GENCODE_Primary"; tag "appris_principal_1"; tag "CCDS"; ccdsid "CCDS29574.1"; havana_gene "OTTMUSG00000021192.1"; havana_transcript "OTTMUST00000050204.1";
chr19	HAVANA	UTR	10248953	10248995	0	-	.	gene_id "ENSMUSG00000035735.11"; transcript_id "ENSMUST00000125567.8"; gene_type "protein_coding"; gene_name "Dagla"; transcript_type "nonsense_mediated_decay"; transcript_name "Dagla-202"; exon_number 2; exon_id "ENSMUSE00001297554.2"; level 2; protein_id "ENSMUSP00000138702.2"; transcript_support_level "1"; mgi_id "MGI:2677061"; havana_gene "OTTMUSG00000021192.1"; havana_transcript "OTTMUST00000050205.1";
chr19	sragcm37_mid	exon	10252654	10252724	0.0254288236450841	-	.	gene_id "ENSMUSG00000035735.11"; transcript_id "ENSMUSG00000035735.11_tx_2"; exon_id "chr19_10252654_10252724_-"; exonnum "5"; txlen "6468";
chr19	sragcm37_mid	exon	10252654	10252724	0.0247822848503503	-	.	gene_id "ENSMUSG00000035735.11"; transcript_id "ENSMUSG00000035735.11_tx_3"; exon_id "chr19_10252654_10252724_-"; exonnum "5"; txlen "6454";
chr19	HAVANA	exon	10254592	10255288	0	-	.	gene_id "ENSMUSG00000137097.1"; transcript_id "ENSMUST00000339618.1"; gene_type "lncRNA"; gene_name "ENSMUSG00000137097"; transcript_type "lncRNA"; transcript_name "ENSMUST00000339618"; exon_number 2; exon_id "ENSMUSE00001669139.1"; level 2; tag "basic"; tag "Ensembl_canonical"; tag "GENCODE_Primary"; tag "TAGENE";
chr19	ENSEMBL_gcm37	exon	10254592	10255288	1.66625728096489	-	.	gene_id "ENSMUSG00000137097.1"; transcript_id "ENSMUSG00000137097.1_tx_1"; exon_id "chr19_10254592_10255288_-"; exonnum "2"; txlen "795";
chr19	HAVANA	gene	10254592	10256418	0	-	.	gene_id "ENSMUSG00000137097.1"; gene_type "lncRNA"; gene_name "ENSMUSG00000137097"; level 2; tag "overlapping_locus";
chr19	HAVANA	transcript	10254592	10256418	0	-	.	gene_id "ENSMUSG00000137097.1"; transcript_id "ENSMUST00000339618.1"; gene_type "lncRNA"; gene_name "ENSMUSG00000137097"; transcript_type "lncRNA"; transcript_name "ENSMUST00000339618"; level 2; tag "basic"; tag "Ensembl_canonical"; tag "GENCODE_Primary"; tag "TAGENE";
chr19	sragcm37_ss	exon	10256331	10256428	1.66625728096489	-	.	gene_id "ENSMUSG00000137097.1"; transcript_id "ENSMUSG00000137097.1_tx_1"; exon_id "chr19_10256331_10256428_-"; exonnum "1"; txlen "795";
chr19	HAVANA	exon	10256353	10256418	0	-	.	gene_id "ENSMUSG00000137097.1"; transcript_id "ENSMUST00000339618.1"; gene_type "lncRNA"; gene_name "ENSMUSG00000137097"; transcript_type "lncRNA"; transcript_name "ENSMUST00000339618"; exon_number 1; exon_id "ENSMUSE00001669140.1"; level 2; tag "basic"; tag "Ensembl_canonical"; tag "GENCODE_Primary"; tag "TAGENE";
chr19	sragcm37_mid	exon	10261142	10261514	0.0254288236450841	-	.	gene_id "ENSMUSG00000035735.11"; transcript_id "ENSMUSG00000035735.11_tx_2"; exon_id "chr19_10261142_10261514_-"; exonnum "4"; txlen "6468";
chr19	sragcm37_mid	exon	10261142	10261514	0.0247822848503503	-	.	gene_id "ENSMUSG00000035735.11"; transcript_id "ENSMUSG00000035735.11_tx_3"; exon_id "chr19_10261142_10261514_-"; exonnum "4"; txlen "6454";
chr19	sragcm37_mid	exon	10262127	10262407	0.0254288236450841	-	.	gene_id "ENSMUSG00000035735.11"; transcript_id "ENSMUSG00000035735.11_tx_2"; exon_id "chr19_10262127_10262407_-"; exonnum "3"; txlen "6468";
chr19	sragcm37_mid	exon	10262127	10262407	0.0247822848503503	-	.	gene_id "ENSMUSG00000035735.11"; transcript_id "ENSMUSG00000035735.11_tx_3"; exon_id "chr19_10262127_10262407_-"; exonnum "3"; txlen "6454";
chr19	sragcm37_mid	exon	10263454	10263585	0.0254288236450841	-	.	gene_id "ENSMUSG00000035735.11"; transcript_id "ENSMUSG00000035735.11_tx_2"; exon_id "chr19_10263454_10263585_-"; exonnum "2"; txlen "6468";
chr19	sragcm37_mid	exon	10263468	10263585	0.0247822848503503	-	.	gene_id "ENSMUSG00000035735.11"; transcript_id "ENSMUSG00000035735.11_tx_3"; exon_id "chr19_10263468_10263585_-"; exonnum "2"; txlen "6454";
chr19	HAVANA	exon	10282185	10282221	0	-	.	gene_id "ENSMUSG00000035735.11"; transcript_id "ENSMUST00000125567.8"; gene_type "protein_coding"; gene_name "Dagla"; transcript_type "nonsense_mediated_decay"; transcript_name "Dagla-202"; exon_number 1; exon_id "ENSMUSE00000694375.2"; level 2; protein_id "ENSMUSP00000138702.2"; transcript_support_level "1"; mgi_id "MGI:2677061"; havana_gene "OTTMUSG00000021192.1"; havana_transcript "OTTMUST00000050205.1";
chr19	HAVANA	UTR	10282185	10282221	0	-	.	gene_id "ENSMUSG00000035735.11"; transcript_id "ENSMUST00000125567.8"; gene_type "protein_coding"; gene_name "Dagla"; transcript_type "nonsense_mediated_decay"; transcript_name "Dagla-202"; exon_number 1; exon_id "ENSMUSE00000694375.2"; level 2; protein_id "ENSMUSP00000138702.2"; transcript_support_level "1"; mgi_id "MGI:2677061"; havana_gene "OTTMUSG00000021192.1"; havana_transcript "OTTMUST00000050205.1";
chr19	ENSEMBL_gcm37	exon	10282185	10282221	0.0254288236450841	-	.	gene_id "ENSMUSG00000035735.11"; transcript_id "ENSMUSG00000035735.11_tx_2"; exon_id "chr19_10282185_10282221_-"; exonnum "1"; txlen "6468";
chr19	ENSEMBL_gcm37	exon	10282185	10282221	0.0247822848503503	-	.	gene_id "ENSMUSG00000035735.11"; transcript_id "ENSMUSG00000035735.11_tx_3"; exon_id "chr19_10282185_10282221_-"; exonnum "1"; txlen "6454";
chr19	HAVANA	exon	10282185	10282241	0	-	.	gene_id "ENSMUSG00000035735.11"; transcript_id "ENSMUST00000039327.11"; gene_type "protein_coding"; gene_name "Dagla"; transcript_type "protein_coding"; transcript_name "Dagla-201"; exon_number 1; exon_id "ENSMUSE00000786175.2"; level 2; protein_id "ENSMUSP00000046358.5"; transcript_support_level "5"; mgi_id "MGI:2677061"; tag "basic"; tag "Ensembl_canonical"; tag "GENCODE_Primary"; tag "appris_principal_1"; tag "CCDS"; ccdsid "CCDS29574.1"; havana_gene "OTTMUSG00000021192.1"; havana_transcript "OTTMUST00000050204.1";
chr19	HAVANA	UTR	10282185	10282241	0	-	.	gene_id "ENSMUSG00000035735.11"; transcript_id "ENSMUST00000039327.11"; gene_type "protein_coding"; gene_name "Dagla"; transcript_type "protein_coding"; transcript_name "Dagla-201"; exon_number 1; exon_id "ENSMUSE00000786175.2"; level 2; protein_id "ENSMUSP00000046358.5"; transcript_support_level "5"; mgi_id "MGI:2677061"; tag "basic"; tag "Ensembl_canonical"; tag "GENCODE_Primary"; tag "appris_principal_1"; tag "CCDS"; ccdsid "CCDS29574.1"; havana_gene "OTTMUSG00000021192.1"; havana_transcript "OTTMUST00000050204.1";
chr19	sragcm37_es	exon	10339404	10340228	0.0104026239621696	-	.	gene_id "sragcm37_gene_52687"; transcript_id "sragcm37_gene_52687_tx_1"; exon_id "chr19_10339404_10340228_-"; exonnum "5"; txlen "1196";
chr19	sragcm37_es	exon	10339404	10340228	0.0046731072374821	-	.	gene_id "sragcm37_gene_52687"; transcript_id "sragcm37_gene_52687_tx_2"; exon_id "chr19_10339404_10340228_-"; exonnum "7"; txlen "1789";
chr19	sragcm37_es	exon	10339404	10340228	0.00459606750436543	-	.	gene_id "sragcm37_gene_52687"; transcript_id "sragcm37_gene_52687_tx_3"; exon_id "chr19_10339404_10340228_-"; exonnum "7"; txlen "1738";
chr19	sragcm37_es	exon	10339404	10340228	0.00236767113861249	-	.	gene_id "sragcm37_gene_52687"; transcript_id "sragcm37_gene_52687_tx_4"; exon_id "chr19_10339404_10340228_-"; exonnum "8"; txlen "2018";
chr19	sragcm37_mid	exon	10341642	10341713	0.0104026239621696	-	.	gene_id "sragcm37_gene_52687"; transcript_id "sragcm37_gene_52687_tx_1"; exon_id "chr19_10341642_10341713_-"; exonnum "4"; txlen "1196";
chr19	sragcm37_mid	exon	10341642	10341713	0.0046731072374821	-	.	gene_id "sragcm37_gene_52687"; transcript_id "sragcm37_gene_52687_tx_2"; exon_id "chr19_10341642_10341713_-"; exonnum "6"; txlen "1789";
chr19	sragcm37_mid	exon	10341642	10341713	0.00459606750436543	-	.	gene_id "sragcm37_gene_52687"; transcript_id "sragcm37_gene_52687_tx_3"; exon_id "chr19_10341642_10341713_-"; exonnum "6"; txlen "1738";
chr19	sragcm37_mid	exon	10341642	10341713	0.00236767113861249	-	.	gene_id "sragcm37_gene_52687"; transcript_id "sragcm37_gene_52687_tx_4"; exon_id "chr19_10341642_10341713_-"; exonnum "7"; txlen "2018";
chr19	sragcm37_mid	exon	10343433	10343712	0.00236767113861249	-	.	gene_id "sragcm37_gene_52687"; transcript_id "sragcm37_gene_52687_tx_4"; exon_id "chr19_10343433_10343712_-"; exonnum "6"; txlen "2018";
chr19	sragcm37_mid	exon	10344488	10344630	0.0104026239621696	-	.	gene_id "sragcm37_gene_52687"; transcript_id "sragcm37_gene_52687_tx_1"; exon_id "chr19_10344488_10344630_-"; exonnum "3"; txlen "1196";
chr19	sragcm37_mid	exon	10344488	10344630	0.0046731072374821	-	.	gene_id "sragcm37_gene_52687"; transcript_id "sragcm37_gene_52687_tx_2"; exon_id "chr19_10344488_10344630_-"; exonnum "5"; txlen "1789";
chr19	sragcm37_mid	exon	10344488	10344630	0.00459606750436543	-	.	gene_id "sragcm37_gene_52687"; transcript_id "sragcm37_gene_52687_tx_3"; exon_id "chr19_10344488_10344630_-"; exonnum "5"; txlen "1738";
chr19	sragcm37_mid	exon	10344488	10344630	0.00236767113861249	-	.	gene_id "sragcm37_gene_52687"; transcript_id "sragcm37_gene_52687_tx_4"; exon_id "chr19_10344488_10344630_-"; exonnum "5"; txlen "2018";
chr19	sragcm37_mid	exon	10345503	10345551	0.0104026239621696	-	.	gene_id "sragcm37_gene_52687"; transcript_id "sragcm37_gene_52687_tx_1"; exon_id "chr19_10345503_10345551_-"; exonnum "2"; txlen "1196";
chr19	sragcm37_mid	exon	10345503	10345551	0.0046731072374821	-	.	gene_id "sragcm37_gene_52687"; transcript_id "sragcm37_gene_52687_tx_2"; exon_id "chr19_10345503_10345551_-"; exonnum "4"; txlen "1789";
chr19	sragcm37_mid	exon	10345503	10345551	0.00459606750436543	-	.	gene_id "sragcm37_gene_52687"; transcript_id "sragcm37_gene_52687_tx_3"; exon_id "chr19_10345503_10345551_-"; exonnum "4"; txlen "1738";
chr19	sragcm37_mid	exon	10345503	10345551	0.00236767113861249	-	.	gene_id "sragcm37_gene_52687"; transcript_id "sragcm37_gene_52687_tx_4"; exon_id "chr19_10345503_10345551_-"; exonnum "4"; txlen "2018";
chr19	sragcm37_mid	exon	10345695	10345765	0.0046731072374821	-	.	gene_id "sragcm37_gene_52687"; transcript_id "sragcm37_gene_52687_tx_2"; exon_id "chr19_10345695_10345765_-"; exonnum "3"; txlen "1789";
chr19	sragcm37_mid	exon	10345695	10345765	0.00459606750436543	-	.	gene_id "sragcm37_gene_52687"; transcript_id "sragcm37_gene_52687_tx_3"; exon_id "chr19_10345695_10345765_-"; exonnum "3"; txlen "1738";
chr19	sragcm37_mid	exon	10345695	10345765	0.00236767113861249	-	.	gene_id "sragcm37_gene_52687"; transcript_id "sragcm37_gene_52687_tx_4"; exon_id "chr19_10345695_10345765_-"; exonnum "3"; txlen "2018";
chr19	sragcm37_mid	exon	10345877	10346398	0.0046731072374821	-	.	gene_id "sragcm37_gene_52687"; transcript_id "sragcm37_gene_52687_tx_2"; exon_id "chr19_10345877_10346398_-"; exonnum "2"; txlen "1789";
chr19	sragcm37_mid	exon	10345877	10346398	0.00459606750436543	-	.	gene_id "sragcm37_gene_52687"; transcript_id "sragcm37_gene_52687_tx_3"; exon_id "chr19_10345877_10346398_-"; exonnum "2"; txlen "1738";
chr19	sragcm37_mid	exon	10345877	10346398	0.00236767113861249	-	.	gene_id "sragcm37_gene_52687"; transcript_id "sragcm37_gene_52687_tx_4"; exon_id "chr19_10345877_10346398_-"; exonnum "2"; txlen "2018";
chr19	sragcm37_ss	exon	10346530	10346585	0.00459606750436543	-	.	gene_id "sragcm37_gene_52687"; transcript_id "sragcm37_gene_52687_tx_3"; exon_id "chr19_10346530_10346585_-"; exonnum "1"; txlen "1738";
chr19	sragcm37_ss	exon	10346530	10346585	0.00236767113861249	-	.	gene_id "sragcm37_gene_52687"; transcript_id "sragcm37_gene_52687_tx_4"; exon_id "chr19_10346530_10346585_-"; exonnum "1"; txlen "2018";
chr19	sragcm37_ss	exon	10350490	10350596	0.0104026239621696	-	.	gene_id "sragcm37_gene_52687"; transcript_id "sragcm37_gene_52687_tx_1"; exon_id "chr19_10350490_10350596_-"; exonnum "1"; txlen "1196";
chr19	sragcm37_ss	exon	10350490	10350596	0.0046731072374821	-	.	gene_id "sragcm37_gene_52687"; transcript_id "sragcm37_gene_52687_tx_2"; exon_id "chr19_10350490_10350596_-"; exonnum "1"; txlen "1789";
chr19	HAVANA	exon	10399173	10399792	0	-	.	gene_id "ENSMUSG00000132490.1"; transcript_id "ENSMUST00000312488.1"; gene_type "lncRNA"; gene_name "ENSMUSG00000132490"; transcript_type "lncRNA"; transcript_name "ENSMUST00000312488"; exon_number 2; exon_id "ENSMUSE00001617076.1"; level 2; tag "basic"; tag "Ensembl_canonical"; tag "GENCODE_Primary"; tag "TAGENE";
chr19	ENSEMBL_gcm37	exon	10399173	10399792	0.0533759941924948	-	.	gene_id "ENSMUSG00000132490.1"; transcript_id "ENSMUSG00000132490.1_tx_3"; exon_id "chr19_10399173_10399792_-"; exonnum "3"; txlen "860";
chr19	HAVANA	gene	10399173	10410691	0	-	.	gene_id "ENSMUSG00000132490.1"; gene_type "lncRNA"; gene_name "ENSMUSG00000132490"; level 2;
chr19	HAVANA	transcript	10399173	10410691	0	-	.	gene_id "ENSMUSG00000132490.1"; transcript_id "ENSMUST00000312488.1"; gene_type "lncRNA"; gene_name "ENSMUSG00000132490"; transcript_type "lncRNA"; transcript_name "ENSMUST00000312488"; level 2; tag "basic"; tag "Ensembl_canonical"; tag "GENCODE_Primary"; tag "TAGENE";
chr19	HAVANA	exon	10410569	10410691	0	-	.	gene_id "ENSMUSG00000132490.1"; transcript_id "ENSMUST00000312488.1"; gene_type "lncRNA"; gene_name "ENSMUSG00000132490"; transcript_type "lncRNA"; transcript_name "ENSMUST00000312488"; exon_number 1; exon_id "ENSMUSE00001617075.1"; level 2; tag "basic"; tag "Ensembl_canonical"; tag "GENCODE_Primary"; tag "TAGENE";
chr19	HAVANA	UTR	10432735	10433803	0	-	.	gene_id "ENSMUSG00000090291.4"; transcript_id "ENSMUST00000171400.4"; gene_type "protein_coding"; gene_name "Lrrc10b"; transcript_type "protein_coding"; transcript_name "Lrrc10b-201"; exon_number 1; exon_id "ENSMUSE00000903692.4"; level 2; protein_id "ENSMUSP00000132865.3"; transcript_support_level "NA"; mgi_id "MGI:2685551"; tag "basic"; tag "Ensembl_canonical"; tag "GENCODE_Primary"; tag "appris_principal_1"; tag "CCDS"; ccdsid "CCDS50389.1"; havana_gene "OTTMUSG00000073752.1"; havana_transcript "OTTMUST00000178960.1";
chr19	HAVANA	gene	10432735	10434837	0	-	.	gene_id "ENSMUSG00000090291.4"; gene_type "protein_coding"; gene_name "Lrrc10b"; level 2; mgi_id "MGI:2685551"; havana_gene "OTTMUSG00000073752.1";
chr19	HAVANA	transcript	10432735	10434837	0	-	.	gene_id "ENSMUSG00000090291.4"; transcript_id "ENSMUST00000171400.4"; gene_type "protein_coding"; gene_name "Lrrc10b"; transcript_type "protein_coding"; transcript_name "Lrrc10b-201"; level 2; protein_id "ENSMUSP00000132865.3"; transcript_support_level "NA"; mgi_id "MGI:2685551"; tag "basic"; tag "Ensembl_canonical"; tag "GENCODE_Primary"; tag "appris_principal_1"; tag "CCDS"; ccdsid "CCDS50389.1"; havana_gene "OTTMUSG00000073752.1"; havana_transcript "OTTMUST00000178960.1";
chr19	HAVANA	exon	10432735	10434837	0	-	.	gene_id "ENSMUSG00000090291.4"; transcript_id "ENSMUST00000171400.4"; gene_type "protein_coding"; gene_name "Lrrc10b"; transcript_type "protein_coding"; transcript_name "Lrrc10b-201"; exon_number 1; exon_id "ENSMUSE00000903692.4"; level 2; protein_id "ENSMUSP00000132865.3"; transcript_support_level "NA"; mgi_id "MGI:2685551"; tag "basic"; tag "Ensembl_canonical"; tag "GENCODE_Primary"; tag "appris_principal_1"; tag "CCDS"; ccdsid "CCDS50389.1"; havana_gene "OTTMUSG00000073752.1"; havana_transcript "OTTMUST00000178960.1";
chr19	HAVANA	stop_codon	10433801	10433803	0	-	0	gene_id "ENSMUSG00000090291.4"; transcript_id "ENSMUST00000171400.4"; gene_type "protein_coding"; gene_name "Lrrc10b"; transcript_type "protein_coding"; transcript_name "Lrrc10b-201"; exon_number 1; exon_id "ENSMUSE00000903692.4"; level 2; protein_id "ENSMUSP00000132865.3"; transcript_support_level "NA"; mgi_id "MGI:2685551"; tag "basic"; tag "Ensembl_canonical"; tag "GENCODE_Primary"; tag "appris_principal_1"; tag "CCDS"; ccdsid "CCDS50389.1"; havana_gene "OTTMUSG00000073752.1"; havana_transcript "OTTMUST00000178960.1";
chr19	HAVANA	CDS	10433804	10434679	0	-	0	gene_id "ENSMUSG00000090291.4"; transcript_id "ENSMUST00000171400.4"; gene_type "protein_coding"; gene_name "Lrrc10b"; transcript_type "protein_coding"; transcript_name "Lrrc10b-201"; exon_number 1; exon_id "ENSMUSE00000903692.4"; level 2; protein_id "ENSMUSP00000132865.3"; transcript_support_level "NA"; mgi_id "MGI:2685551"; tag "basic"; tag "Ensembl_canonical"; tag "GENCODE_Primary"; tag "appris_principal_1"; tag "CCDS"; ccdsid "CCDS50389.1"; havana_gene "OTTMUSG00000073752.1"; havana_transcript "OTTMUST00000178960.1";
chr19	HAVANA	start_codon	10434677	10434679	0	-	0	gene_id "ENSMUSG00000090291.4"; transcript_id "ENSMUST00000171400.4"; gene_type "protein_coding"; gene_name "Lrrc10b"; transcript_type "protein_coding"; transcript_name "Lrrc10b-201"; exon_number 1; exon_id "ENSMUSE00000903692.4"; level 2; protein_id "ENSMUSP00000132865.3"; transcript_support_level "NA"; mgi_id "MGI:2685551"; tag "basic"; tag "Ensembl_canonical"; tag "GENCODE_Primary"; tag "appris_principal_1"; tag "CCDS"; ccdsid "CCDS50389.1"; havana_gene "OTTMUSG00000073752.1"; havana_transcript "OTTMUST00000178960.1";
chr19	HAVANA	UTR	10434680	10434837	0	-	.	gene_id "ENSMUSG00000090291.4"; transcript_id "ENSMUST00000171400.4"; gene_type "protein_coding"; gene_name "Lrrc10b"; transcript_type "protein_coding"; transcript_name "Lrrc10b-201"; exon_number 1; exon_id "ENSMUSE00000903692.4"; level 2; protein_id "ENSMUSP00000132865.3"; transcript_support_level "NA"; mgi_id "MGI:2685551"; tag "basic"; tag "Ensembl_canonical"; tag "GENCODE_Primary"; tag "appris_principal_1"; tag "CCDS"; ccdsid "CCDS50389.1"; havana_gene "OTTMUSG00000073752.1"; havana_transcript "OTTMUST00000178960.1";
chr19	sragcm37_mid	exon	10439297	10439420	0.0533759941924948	-	.	gene_id "ENSMUSG00000132490.1"; transcript_id "ENSMUSG00000132490.1_tx_3"; exon_id "chr19_10439297_10439420_-"; exonnum "2"; txlen "860";
chr19	sragcm37_ss	exon	10439541	10439656	0.0533759941924948	-	.	gene_id "ENSMUSG00000132490.1"; transcript_id "ENSMUSG00000132490.1_tx_3"; exon_id "chr19_10439541_10439656_-"; exonnum "1"; txlen "860";
chr19	HAVANA	exon	10451599	10451692	0	-	.	gene_id "ENSMUSG00000035179.5"; transcript_id "ENSMUST00000237522.2"; gene_type "protein_coding"; gene_name "Saxo4"; transcript_type "protein_coding"; transcript_name "Saxo4-204"; exon_number 14; exon_id "ENSMUSE00001460651.2"; level 2; protein_id "ENSMUSP00000158578.2"; mgi_id "MGI:1915002"; tag "basic"; tag "Ensembl_canonical"; tag "GENCODE_Primary"; tag "appris_principal_1"; tag "CCDS"; ccdsid "CCDS29577.1"; havana_gene "OTTMUSG00000073753.1"; havana_transcript "OTTMUST00000178961.1";
chr19	HAVANA	UTR	10451599	10451692	0	-	.	gene_id "ENSMUSG00000035179.5"; transcript_id "ENSMUST00000237522.2"; gene_type "protein_coding"; gene_name "Saxo4"; transcript_type "protein_coding"; transcript_name "Saxo4-204"; exon_number 14; exon_id "ENSMUSE00001460651.2"; level 2; protein_id "ENSMUSP00000158578.2"; mgi_id "MGI:1915002"; tag "basic"; tag "Ensembl_canonical"; tag "GENCODE_Primary"; tag "appris_principal_1"; tag "CCDS"; ccdsid "CCDS29577.1"; havana_gene "OTTMUSG00000073753.1"; havana_transcript "OTTMUST00000178961.1";
chr19	ENSEMBL_gcm37	exon	10451599	10451692	0.128429548179899	-	.	gene_id "ENSMUSG00000035179.5"; transcript_id "ENSMUSG00000035179.5_tx_11"; exon_id "chr19_10451599_10451692_-"; exonnum "14"; txlen "1494";
chr19	ENSEMBL_gcm37	exon	10451599	10451692	2.09506749673608	-	.	gene_id "ENSMUSG00000035179.5"; transcript_id "ENSMUSG00000035179.5_tx_2"; exon_id "chr19_10451599_10451692_-"; exonnum "14"; txlen "1522";
chr19	ENSEMBL_gcm37	exon	10451599	10451692	1.19534248219474	-	.	gene_id "ENSMUSG00000035179.5"; transcript_id "ENSMUSG00000035179.5_tx_4"; exon_id "chr19_10451599_10451692_-"; exonnum "15"; txlen "1612";
chr19	ENSEMBL_gcm37	exon	10451599	10451692	1.13599901631119	-	.	gene_id "ENSMUSG00000035179.5"; transcript_id "ENSMUSG00000035179.5_tx_6"; exon_id "chr19_10451599_10451692_-"; exonnum "13"; txlen "1386";
chr19	HAVANA	gene	10451599	10460292	0	-	.	gene_id "ENSMUSG00000035179.5"; gene_type "protein_coding"; gene_name "Saxo4"; level 2; mgi_id "MGI:1915002"; havana_gene "OTTMUSG00000073753.1";
chr19	HAVANA	transcript	10451599	10460292	0	-	.	gene_id "ENSMUSG00000035179.5"; transcript_id "ENSMUST00000237522.2"; gene_type "protein_coding"; gene_name "Saxo4"; transcript_type "protein_coding"; transcript_name "Saxo4-204"; level 2; protein_id "ENSMUSP00000158578.2"; mgi_id "MGI:1915002"; tag "basic"; tag "Ensembl_canonical"; tag "GENCODE_Primary"; tag "appris_principal_1"; tag "CCDS"; ccdsid "CCDS29577.1"; havana_gene "OTTMUSG00000073753.1"; havana_transcript "OTTMUST00000178961.1";
chr19	HAVANA	exon	10451603	10451688	0	-	.	gene_id "ENSMUSG00000035179.5"; transcript_id "ENSMUST00000038842.5"; gene_type "protein_coding"; gene_name "Saxo4"; transcript_type "protein_coding"; transcript_name "Saxo4-201"; exon_number 14; exon_id "ENSMUSE00000225207.5"; level 2; protein_id "ENSMUSP00000035684.4"; transcript_support_level "1"; mgi_id "MGI:1915002"; tag "alternative_3_UTR"; tag "basic"; tag "appris_principal_1"; tag "CCDS"; ccdsid "CCDS29577.1"; havana_gene "OTTMUSG00000073753.1"; havana_transcript "OTTMUST00000179884.1";
chr19	HAVANA	UTR	10451603	10451688	0	-	.	gene_id "ENSMUSG00000035179.5"; transcript_id "ENSMUST00000038842.5"; gene_type "protein_coding"; gene_name "Saxo4"; transcript_type "protein_coding"; transcript_name "Saxo4-201"; exon_number 14; exon_id "ENSMUSE00000225207.5"; level 2; protein_id "ENSMUSP00000035684.4"; transcript_support_level "1"; mgi_id "MGI:1915002"; tag "alternative_3_UTR"; tag "basic"; tag "appris_principal_1"; tag "CCDS"; ccdsid "CCDS29577.1"; havana_gene "OTTMUSG00000073753.1"; havana_transcript "OTTMUST00000179884.1";
chr19	HAVANA	transcript	10451603	10460292	0	-	.	gene_id "ENSMUSG00000035179.5"; transcript_id "ENSMUST00000038842.5"; gene_type "protein_coding"; gene_name "Saxo4"; transcript_type "protein_coding"; transcript_name "Saxo4-201"; level 2; protein_id "ENSMUSP00000035684.4"; transcript_support_level "1"; mgi_id "MGI:1915002"; tag "alternative_3_UTR"; tag "basic"; tag "appris_principal_1"; tag "CCDS"; ccdsid "CCDS29577.1"; havana_gene "OTTMUSG00000073753.1"; havana_transcript "OTTMUST00000179884.1";
chr19	HAVANA	exon	10451604	10451688	0	-	.	gene_id "ENSMUSG00000035179.5"; transcript_id "ENSMUST00000235392.2"; gene_type "protein_coding"; gene_name "Saxo4"; transcript_type "protein_coding"; transcript_name "Saxo4-202"; exon_number 13; exon_id "ENSMUSE00001461236.2"; level 2; protein_id "ENSMUSP00000157403.2"; mgi_id "MGI:1915002"; tag "not_organism_supported"; tag "basic"; havana_gene "OTTMUSG00000073753.1"; havana_transcript "OTTMUST00000179885.1";
chr19	HAVANA	UTR	10451604	10451688	0	-	.	gene_id "ENSMUSG00000035179.5"; transcript_id "ENSMUST00000235392.2"; gene_type "protein_coding"; gene_name "Saxo4"; transcript_type "protein_coding"; transcript_name "Saxo4-202"; exon_number 13; exon_id "ENSMUSE00001461236.2"; level 2; protein_id "ENSMUSP00000157403.2"; mgi_id "MGI:1915002"; tag "not_organism_supported"; tag "basic"; havana_gene "OTTMUSG00000073753.1"; havana_transcript "OTTMUST00000179885.1";
chr19	HAVANA	transcript	10451604	10460281	0	-	.	gene_id "ENSMUSG00000035179.5"; transcript_id "ENSMUST00000235392.2"; gene_type "protein_coding"; gene_name "Saxo4"; transcript_type "protein_coding"; transcript_name "Saxo4-202"; level 2; protein_id "ENSMUSP00000157403.2"; mgi_id "MGI:1915002"; tag "not_organism_supported"; tag "basic"; havana_gene "OTTMUSG00000073753.1"; havana_transcript "OTTMUST00000179885.1";
chr19	sragcm37_mid	exon	10451637	10451688	2.72423776328564	-	.	gene_id "ENSMUSG00000035179.5"; transcript_id "ENSMUSG00000035179.5_tx_1"; exon_id "chr19_10451637_10451688_-"; exonnum "14"; txlen "1480";
chr19	sragcm37_mid	exon	10451637	10451688	0.128429548179899	-	.	gene_id "ENSMUSG00000035179.5"; transcript_id "ENSMUSG00000035179.5_tx_10"; exon_id "chr19_10451637_10451688_-"; exonnum "14"; txlen "1452";
chr19	sragcm37_mid	exon	10451637	10451688	0.0662251959500663	-	.	gene_id "ENSMUSG00000035179.5"; transcript_id "ENSMUSG00000035179.5_tx_12"; exon_id "chr19_10451637_10451688_-"; exonnum "14"; txlen "1442";
chr19	sragcm37_mid	exon	10451637	10451688	1.19728339598742	-	.	gene_id "ENSMUSG00000035179.5"; transcript_id "ENSMUSG00000035179.5_tx_3"; exon_id "chr19_10451637_10451688_-"; exonnum "15"; txlen "1570";
chr19	sragcm37_mid	exon	10451637	10451688	1.13599901631119	-	.	gene_id "ENSMUSG00000035179.5"; transcript_id "ENSMUSG00000035179.5_tx_5"; exon_id "chr19_10451637_10451688_-"; exonnum "13"; txlen "1344";
chr19	sragcm37_mid	exon	10451637	10451688	0.824952697081336	-	.	gene_id "ENSMUSG00000035179.5"; transcript_id "ENSMUSG00000035179.5_tx_7"; exon_id "chr19_10451637_10451688_-"; exonnum "14"; txlen "1509";
chr19	sragcm37_mid	exon	10451637	10451688	0.147982439577151	-	.	gene_id "ENSMUSG00000035179.5"; transcript_id "ENSMUSG00000035179.5_tx_9"; exon_id "chr19_10451637_10451688_-"; exonnum "12"; txlen "1226";
chr19	HAVANA	UTR	10451854	10451865	0	-	.	gene_id "ENSMUSG00000035179.5"; transcript_id "ENSMUST00000237522.2"; gene_type "protein_coding"; gene_name "Saxo4"; transcript_type "protein_coding"; transcript_name "Saxo4-204"; exon_number 13; exon_id "ENSMUSE00000225232.2"; level 2; protein_id "ENSMUSP00000158578.2"; mgi_id "MGI:1915002"; tag "basic"; tag "Ensembl_canonical"; tag "GENCODE_Primary"; tag "appris_principal_1"; tag "CCDS"; ccdsid "CCDS29577.1"; havana_gene "OTTMUSG00000073753.1"; havana_transcript "OTTMUST00000178961.1";
chr19	HAVANA	UTR	10451854	10451865	0	-	.	gene_id "ENSMUSG00000035179.5"; transcript_id "ENSMUST00000038842.5"; gene_type "protein_coding"; gene_name "Saxo4"; transcript_type "protein_coding"; transcript_name "Saxo4-201"; exon_number 13; exon_id "ENSMUSE00000225232.2"; level 2; protein_id "ENSMUSP00000035684.4"; transcript_support_level "1"; mgi_id "MGI:1915002"; tag "alternative_3_UTR"; tag "basic"; tag "appris_principal_1"; tag "CCDS"; ccdsid "CCDS29577.1"; havana_gene "OTTMUSG00000073753.1"; havana_transcript "OTTMUST00000179884.1";
chr19	HAVANA	UTR	10451854	10451865	0	-	.	gene_id "ENSMUSG00000035179.5"; transcript_id "ENSMUST00000235392.2"; gene_type "protein_coding"; gene_name "Saxo4"; transcript_type "protein_coding"; transcript_name "Saxo4-202"; exon_number 12; exon_id "ENSMUSE00000225232.2"; level 2; protein_id "ENSMUSP00000157403.2"; mgi_id "MGI:1915002"; tag "not_organism_supported"; tag "basic"; havana_gene "OTTMUSG00000073753.1"; havana_transcript "OTTMUST00000179885.1";
chr19	HAVANA	exon	10451854	10451932	0	-	.	gene_id "ENSMUSG00000035179.5"; transcript_id "ENSMUST00000237522.2"; gene_type "protein_coding"; gene_name "Saxo4"; transcript_type "protein_coding"; transcript_name "Saxo4-204"; exon_number 13; exon_id "ENSMUSE00000225232.2"; level 2; protein_id "ENSMUSP00000158578.2"; mgi_id "MGI:1915002"; tag "basic"; tag "Ensembl_canonical"; tag "GENCODE_Primary"; tag "appris_principal_1"; tag "CCDS"; ccdsid "CCDS29577.1"; havana_gene "OTTMUSG00000073753.1"; havana_transcript "OTTMUST00000178961.1";
chr19	HAVANA	exon	10451854	10451932	0	-	.	gene_id "ENSMUSG00000035179.5"; transcript_id "ENSMUST00000038842.5"; gene_type "protein_coding"; gene_name "Saxo4"; transcript_type "protein_coding"; transcript_name "Saxo4-201"; exon_number 13; exon_id "ENSMUSE00000225232.2"; level 2; protein_id "ENSMUSP00000035684.4"; transcript_support_level "1"; mgi_id "MGI:1915002"; tag "alternative_3_UTR"; tag "basic"; tag "appris_principal_1"; tag "CCDS"; ccdsid "CCDS29577.1"; havana_gene "OTTMUSG00000073753.1"; havana_transcript "OTTMUST00000179884.1";
chr19	HAVANA	exon	10451854	10451932	0	-	.	gene_id "ENSMUSG00000035179.5"; transcript_id "ENSMUST00000235392.2"; gene_type "protein_coding"; gene_name "Saxo4"; transcript_type "protein_coding"; transcript_name "Saxo4-202"; exon_number 12; exon_id "ENSMUSE00000225232.2"; level 2; protein_id "ENSMUSP00000157403.2"; mgi_id "MGI:1915002"; tag "not_organism_supported"; tag "basic"; havana_gene "OTTMUSG00000073753.1"; havana_transcript "OTTMUST00000179885.1";
chr19	ENSEMBL_gcm37	exon	10451854	10451932	2.72423776328564	-	.	gene_id "ENSMUSG00000035179.5"; transcript_id "ENSMUSG00000035179.5_tx_1"; exon_id "chr19_10451854_10451932_-"; exonnum "13"; txlen "1480";
chr19	ENSEMBL_gcm37	exon	10451854	10451932	0.128429548179899	-	.	gene_id "ENSMUSG00000035179.5"; transcript_id "ENSMUSG00000035179.5_tx_10"; exon_id "chr19_10451854_10451932_-"; exonnum "13"; txlen "1452";
chr19	ENSEMBL_gcm37	exon	10451854	10451932	0.128429548179899	-	.	gene_id "ENSMUSG00000035179.5"; transcript_id "ENSMUSG00000035179.5_tx_11"; exon_id "chr19_10451854_10451932_-"; exonnum "13"; txlen "1494";
chr19	ENSEMBL_gcm37	exon	10451854	10451932	0.0662251959500663	-	.	gene_id "ENSMUSG00000035179.5"; transcript_id "ENSMUSG00000035179.5_tx_12"; exon_id "chr19_10451854_10451932_-"; exonnum "13"; txlen "1442";
chr19	ENSEMBL_gcm37	exon	10451854	10451932	2.09506749673608	-	.	gene_id "ENSMUSG00000035179.5"; transcript_id "ENSMUSG00000035179.5_tx_2"; exon_id "chr19_10451854_10451932_-"; exonnum "13"; txlen "1522";
chr19	ENSEMBL_gcm37	exon	10451854	10451932	1.19728339598742	-	.	gene_id "ENSMUSG00000035179.5"; transcript_id "ENSMUSG00000035179.5_tx_3"; exon_id "chr19_10451854_10451932_-"; exonnum "14"; txlen "1570";
chr19	ENSEMBL_gcm37	exon	10451854	10451932	1.19534248219474	-	.	gene_id "ENSMUSG00000035179.5"; transcript_id "ENSMUSG00000035179.5_tx_4"; exon_id "chr19_10451854_10451932_-"; exonnum "14"; txlen "1612";
chr19	ENSEMBL_gcm37	exon	10451854	10451932	1.13599901631119	-	.	gene_id "ENSMUSG00000035179.5"; transcript_id "ENSMUSG00000035179.5_tx_5"; exon_id "chr19_10451854_10451932_-"; exonnum "12"; txlen "1344";
chr19	ENSEMBL_gcm37	exon	10451854	10451932	1.13599901631119	-	.	gene_id "ENSMUSG00000035179.5"; transcript_id "ENSMUSG00000035179.5_tx_6"; exon_id "chr19_10451854_10451932_-"; exonnum "12"; txlen "1386";
chr19	ENSEMBL_gcm37	exon	10451854	10451932	0.824952697081336	-	.	gene_id "ENSMUSG00000035179.5"; transcript_id "ENSMUSG00000035179.5_tx_7"; exon_id "chr19_10451854_10451932_-"; exonnum "13"; txlen "1509";
chr19	ENSEMBL_gcm37	exon	10451854	10451932	0.147982439577151	-	.	gene_id "ENSMUSG00000035179.5"; transcript_id "ENSMUSG00000035179.5_tx_9"; exon_id "chr19_10451854_10451932_-"; exonnum "11"; txlen "1226";
chr19	HAVANA	stop_codon	10451863	10451865	0	-	0	gene_id "ENSMUSG00000035179.5"; transcript_id "ENSMUST00000237522.2"; gene_type "protein_coding"; gene_name "Saxo4"; transcript_type "protein_coding"; transcript_name "Saxo4-204"; exon_number 13; exon_id "ENSMUSE00000225232.2"; level 2; protein_id "ENSMUSP00000158578.2"; mgi_id "MGI:1915002"; tag "basic"; tag "Ensembl_canonical"; tag "GENCODE_Primary"; tag "appris_principal_1"; tag "CCDS"; ccdsid "CCDS29577.1"; havana_gene "OTTMUSG00000073753.1"; havana_transcript "OTTMUST00000178961.1";
chr19	HAVANA	stop_codon	10451863	10451865	0	-	0	gene_id "ENSMUSG00000035179.5"; transcript_id "ENSMUST00000038842.5"; gene_type "protein_coding"; gene_name "Saxo4"; transcript_type "protein_coding"; transcript_name "Saxo4-201"; exon_number 13; exon_id "ENSMUSE00000225232.2"; level 2; protein_id "ENSMUSP00000035684.4"; transcript_support_level "1"; mgi_id "MGI:1915002"; tag "alternative_3_UTR"; tag "basic"; tag "appris_principal_1"; tag "CCDS"; ccdsid "CCDS29577.1"; havana_gene "OTTMUSG00000073753.1"; havana_transcript "OTTMUST00000179884.1";
chr19	HAVANA	stop_codon	10451863	10451865	0	-	0	gene_id "ENSMUSG00000035179.5"; transcript_id "ENSMUST00000235392.2"; gene_type "protein_coding"; gene_name "Saxo4"; transcript_type "protein_coding"; transcript_name "Saxo4-202"; exon_number 12; exon_id "ENSMUSE00000225232.2"; level 2; protein_id "ENSMUSP00000157403.2"; mgi_id "MGI:1915002"; tag "not_organism_supported"; tag "basic"; havana_gene "OTTMUSG00000073753.1"; havana_transcript "OTTMUST00000179885.1";
chr19	HAVANA	CDS	10451866	10451932	0	-	1	gene_id "ENSMUSG00000035179.5"; transcript_id "ENSMUST00000237522.2"; gene_type "protein_coding"; gene_name "Saxo4"; transcript_type "protein_coding"; transcript_name "Saxo4-204"; exon_number 13; exon_id "ENSMUSE00000225232.2"; level 2; protein_id "ENSMUSP00000158578.2"; mgi_id "MGI:1915002"; tag "basic"; tag "Ensembl_canonical"; tag "GENCODE_Primary"; tag "appris_principal_1"; tag "CCDS"; ccdsid "CCDS29577.1"; havana_gene "OTTMUSG00000073753.1"; havana_transcript "OTTMUST00000178961.1";
chr19	HAVANA	CDS	10451866	10451932	0	-	1	gene_id "ENSMUSG00000035179.5"; transcript_id "ENSMUST00000038842.5"; gene_type "protein_coding"; gene_name "Saxo4"; transcript_type "protein_coding"; transcript_name "Saxo4-201"; exon_number 13; exon_id "ENSMUSE00000225232.2"; level 2; protein_id "ENSMUSP00000035684.4"; transcript_support_level "1"; mgi_id "MGI:1915002"; tag "alternative_3_UTR"; tag "basic"; tag "appris_principal_1"; tag "CCDS"; ccdsid "CCDS29577.1"; havana_gene "OTTMUSG00000073753.1"; havana_transcript "OTTMUST00000179884.1";
chr19	HAVANA	CDS	10451866	10451932	0	-	1	gene_id "ENSMUSG00000035179.5"; transcript_id "ENSMUST00000235392.2"; gene_type "protein_coding"; gene_name "Saxo4"; transcript_type "protein_coding"; transcript_name "Saxo4-202"; exon_number 12; exon_id "ENSMUSE00000225232.2"; level 2; protein_id "ENSMUSP00000157403.2"; mgi_id "MGI:1915002"; tag "not_organism_supported"; tag "basic"; havana_gene "OTTMUSG00000073753.1"; havana_transcript "OTTMUST00000179885.1";
chr19	HAVANA	exon	10452295	10452465	0	-	.	gene_id "ENSMUSG00000035179.5"; transcript_id "ENSMUST00000237522.2"; gene_type "protein_coding"; gene_name "Saxo4"; transcript_type "protein_coding"; transcript_name "Saxo4-204"; exon_number 12; exon_id "ENSMUSE00000225253.2"; level 2; protein_id "ENSMUSP00000158578.2"; mgi_id "MGI:1915002"; tag "basic"; tag "Ensembl_canonical"; tag "GENCODE_Primary"; tag "appris_principal_1"; tag "CCDS"; ccdsid "CCDS29577.1"; havana_gene "OTTMUSG00000073753.1"; havana_transcript "OTTMUST00000178961.1";
chr19	HAVANA	CDS	10452295	10452465	0	-	1	gene_id "ENSMUSG00000035179.5"; transcript_id "ENSMUST00000237522.2"; gene_type "protein_coding"; gene_name "Saxo4"; transcript_type "protein_coding"; transcript_name "Saxo4-204"; exon_number 12; exon_id "ENSMUSE00000225253.2"; level 2; protein_id "ENSMUSP00000158578.2"; mgi_id "MGI:1915002"; tag "basic"; tag "Ensembl_canonical"; tag "GENCODE_Primary"; tag "appris_principal_1"; tag "CCDS"; ccdsid "CCDS29577.1"; havana_gene "OTTMUSG00000073753.1"; havana_transcript "OTTMUST00000178961.1";
chr19	HAVANA	exon	10452295	10452465	0	-	.	gene_id "ENSMUSG00000035179.5"; transcript_id "ENSMUST00000038842.5"; gene_type "protein_coding"; gene_name "Saxo4"; transcript_type "protein_coding"; transcript_name "Saxo4-201"; exon_number 12; exon_id "ENSMUSE00000225253.2"; level 2; protein_id "ENSMUSP00000035684.4"; transcript_support_level "1"; mgi_id "MGI:1915002"; tag "alternative_3_UTR"; tag "basic"; tag "appris_principal_1"; tag "CCDS"; ccdsid "CCDS29577.1"; havana_gene "OTTMUSG00000073753.1"; havana_transcript "OTTMUST00000179884.1";
chr19	HAVANA	CDS	10452295	10452465	0	-	1	gene_id "ENSMUSG00000035179.5"; transcript_id "ENSMUST00000038842.5"; gene_type "protein_coding"; gene_name "Saxo4"; transcript_type "protein_coding"; transcript_name "Saxo4-201"; exon_number 12; exon_id "ENSMUSE00000225253.2"; level 2; protein_id "ENSMUSP00000035684.4"; transcript_support_level "1"; mgi_id "MGI:1915002"; tag "alternative_3_UTR"; tag "basic"; tag "appris_principal_1"; tag "CCDS"; ccdsid "CCDS29577.1"; havana_gene "OTTMUSG00000073753.1"; havana_transcript "OTTMUST00000179884.1";
chr19	HAVANA	exon	10452295	10452465	0	-	.	gene_id "ENSMUSG00000035179.5"; transcript_id "ENSMUST00000235392.2"; gene_type "protein_coding"; gene_name "Saxo4"; transcript_type "protein_coding"; transcript_name "Saxo4-202"; exon_number 11; exon_id "ENSMUSE00000225253.2"; level 2; protein_id "ENSMUSP00000157403.2"; mgi_id "MGI:1915002"; tag "not_organism_supported"; tag "basic"; havana_gene "OTTMUSG00000073753.1"; havana_transcript "OTTMUST00000179885.1";
chr19	HAVANA	CDS	10452295	10452465	0	-	1	gene_id "ENSMUSG00000035179.5"; transcript_id "ENSMUST00000235392.2"; gene_type "protein_coding"; gene_name "Saxo4"; transcript_type "protein_coding"; transcript_name "Saxo4-202"; exon_number 11; exon_id "ENSMUSE00000225253.2"; level 2; protein_id "ENSMUSP00000157403.2"; mgi_id "MGI:1915002"; tag "not_organism_supported"; tag "basic"; havana_gene "OTTMUSG00000073753.1"; havana_transcript "OTTMUST00000179885.1";
chr19	ENSEMBL_gcm37	exon	10452295	10452465	2.72423776328564	-	.	gene_id "ENSMUSG00000035179.5"; transcript_id "ENSMUSG00000035179.5_tx_1"; exon_id "chr19_10452295_10452465_-"; exonnum "12"; txlen "1480";
chr19	ENSEMBL_gcm37	exon	10452295	10452465	0.128429548179899	-	.	gene_id "ENSMUSG00000035179.5"; transcript_id "ENSMUSG00000035179.5_tx_10"; exon_id "chr19_10452295_10452465_-"; exonnum "12"; txlen "1452";
chr19	ENSEMBL_gcm37	exon	10452295	10452465	0.128429548179899	-	.	gene_id "ENSMUSG00000035179.5"; transcript_id "ENSMUSG00000035179.5_tx_11"; exon_id "chr19_10452295_10452465_-"; exonnum "12"; txlen "1494";
chr19	ENSEMBL_gcm37	exon	10452295	10452465	0.0662251959500663	-	.	gene_id "ENSMUSG00000035179.5"; transcript_id "ENSMUSG00000035179.5_tx_12"; exon_id "chr19_10452295_10452465_-"; exonnum "12"; txlen "1442";
chr19	ENSEMBL_gcm37	exon	10452295	10452465	2.09506749673608	-	.	gene_id "ENSMUSG00000035179.5"; transcript_id "ENSMUSG00000035179.5_tx_2"; exon_id "chr19_10452295_10452465_-"; exonnum "12"; txlen "1522";
chr19	ENSEMBL_gcm37	exon	10452295	10452465	1.19728339598742	-	.	gene_id "ENSMUSG00000035179.5"; transcript_id "ENSMUSG00000035179.5_tx_3"; exon_id "chr19_10452295_10452465_-"; exonnum "13"; txlen "1570";
chr19	ENSEMBL_gcm37	exon	10452295	10452465	1.19534248219474	-	.	gene_id "ENSMUSG00000035179.5"; transcript_id "ENSMUSG00000035179.5_tx_4"; exon_id "chr19_10452295_10452465_-"; exonnum "13"; txlen "1612";
chr19	ENSEMBL_gcm37	exon	10452295	10452465	1.13599901631119	-	.	gene_id "ENSMUSG00000035179.5"; transcript_id "ENSMUSG00000035179.5_tx_5"; exon_id "chr19_10452295_10452465_-"; exonnum "11"; txlen "1344";
chr19	ENSEMBL_gcm37	exon	10452295	10452465	1.13599901631119	-	.	gene_id "ENSMUSG00000035179.5"; transcript_id "ENSMUSG00000035179.5_tx_6"; exon_id "chr19_10452295_10452465_-"; exonnum "11"; txlen "1386";
chr19	ENSEMBL_gcm37	exon	10452295	10452465	0.824952697081336	-	.	gene_id "ENSMUSG00000035179.5"; transcript_id "ENSMUSG00000035179.5_tx_7"; exon_id "chr19_10452295_10452465_-"; exonnum "12"; txlen "1509";
chr19	ENSEMBL_gcm37	exon	10452295	10452465	0.147982439577151	-	.	gene_id "ENSMUSG00000035179.5"; transcript_id "ENSMUSG00000035179.5_tx_9"; exon_id "chr19_10452295_10452465_-"; exonnum "10"; txlen "1226";
chr19	HAVANA	exon	10454392	10454486	0	-	.	gene_id "ENSMUSG00000035179.5"; transcript_id "ENSMUST00000237522.2"; gene_type "protein_coding"; gene_name "Saxo4"; transcript_type "protein_coding"; transcript_name "Saxo4-204"; exon_number 11; exon_id "ENSMUSE00000225279.2"; level 2; protein_id "ENSMUSP00000158578.2"; mgi_id "MGI:1915002"; tag "basic"; tag "Ensembl_canonical"; tag "GENCODE_Primary"; tag "appris_principal_1"; tag "CCDS"; ccdsid "CCDS29577.1"; havana_gene "OTTMUSG00000073753.1"; havana_transcript "OTTMUST00000178961.1";
chr19	HAVANA	CDS	10454392	10454486	0	-	0	gene_id "ENSMUSG00000035179.5"; transcript_id "ENSMUST00000237522.2"; gene_type "protein_coding"; gene_name "Saxo4"; transcript_type "protein_coding"; transcript_name "Saxo4-204"; exon_number 11; exon_id "ENSMUSE00000225279.2"; level 2; protein_id "ENSMUSP00000158578.2"; mgi_id "MGI:1915002"; tag "basic"; tag "Ensembl_canonical"; tag "GENCODE_Primary"; tag "appris_principal_1"; tag "CCDS"; ccdsid "CCDS29577.1"; havana_gene "OTTMUSG00000073753.1"; havana_transcript "OTTMUST00000178961.1";
chr19	HAVANA	exon	10454392	10454486	0	-	.	gene_id "ENSMUSG00000035179.5"; transcript_id "ENSMUST00000038842.5"; gene_type "protein_coding"; gene_name "Saxo4"; transcript_type "protein_coding"; transcript_name "Saxo4-201"; exon_number 11; exon_id "ENSMUSE00000225279.2"; level 2; protein_id "ENSMUSP00000035684.4"; transcript_support_level "1"; mgi_id "MGI:1915002"; tag "alternative_3_UTR"; tag "basic"; tag "appris_principal_1"; tag "CCDS"; ccdsid "CCDS29577.1"; havana_gene "OTTMUSG00000073753.1"; havana_transcript "OTTMUST00000179884.1";
chr19	HAVANA	CDS	10454392	10454486	0	-	0	gene_id "ENSMUSG00000035179.5"; transcript_id "ENSMUST00000038842.5"; gene_type "protein_coding"; gene_name "Saxo4"; transcript_type "protein_coding"; transcript_name "Saxo4-201"; exon_number 11; exon_id "ENSMUSE00000225279.2"; level 2; protein_id "ENSMUSP00000035684.4"; transcript_support_level "1"; mgi_id "MGI:1915002"; tag "alternative_3_UTR"; tag "basic"; tag "appris_principal_1"; tag "CCDS"; ccdsid "CCDS29577.1"; havana_gene "OTTMUSG00000073753.1"; havana_transcript "OTTMUST00000179884.1";
chr19	HAVANA	exon	10454392	10454486	0	-	.	gene_id "ENSMUSG00000035179.5"; transcript_id "ENSMUST00000235392.2"; gene_type "protein_coding"; gene_name "Saxo4"; transcript_type "protein_coding"; transcript_name "Saxo4-202"; exon_number 10; exon_id "ENSMUSE00000225279.2"; level 2; protein_id "ENSMUSP00000157403.2"; mgi_id "MGI:1915002"; tag "not_organism_supported"; tag "basic"; havana_gene "OTTMUSG00000073753.1"; havana_transcript "OTTMUST00000179885.1";
chr19	HAVANA	CDS	10454392	10454486	0	-	0	gene_id "ENSMUSG00000035179.5"; transcript_id "ENSMUST00000235392.2"; gene_type "protein_coding"; gene_name "Saxo4"; transcript_type "protein_coding"; transcript_name "Saxo4-202"; exon_number 10; exon_id "ENSMUSE00000225279.2"; level 2; protein_id "ENSMUSP00000157403.2"; mgi_id "MGI:1915002"; tag "not_organism_supported"; tag "basic"; havana_gene "OTTMUSG00000073753.1"; havana_transcript "OTTMUST00000179885.1";
chr19	ENSEMBL_gcm37	exon	10454392	10454486	2.72423776328564	-	.	gene_id "ENSMUSG00000035179.5"; transcript_id "ENSMUSG00000035179.5_tx_1"; exon_id "chr19_10454392_10454486_-"; exonnum "11"; txlen "1480";
chr19	ENSEMBL_gcm37	exon	10454392	10454486	0.128429548179899	-	.	gene_id "ENSMUSG00000035179.5"; transcript_id "ENSMUSG00000035179.5_tx_10"; exon_id "chr19_10454392_10454486_-"; exonnum "11"; txlen "1452";
chr19	ENSEMBL_gcm37	exon	10454392	10454486	0.128429548179899	-	.	gene_id "ENSMUSG00000035179.5"; transcript_id "ENSMUSG00000035179.5_tx_11"; exon_id "chr19_10454392_10454486_-"; exonnum "11"; txlen "1494";
chr19	ENSEMBL_gcm37	exon	10454392	10454486	0.0662251959500663	-	.	gene_id "ENSMUSG00000035179.5"; transcript_id "ENSMUSG00000035179.5_tx_12"; exon_id "chr19_10454392_10454486_-"; exonnum "11"; txlen "1442";
chr19	ENSEMBL_gcm37	exon	10454392	10454486	2.09506749673608	-	.	gene_id "ENSMUSG00000035179.5"; transcript_id "ENSMUSG00000035179.5_tx_2"; exon_id "chr19_10454392_10454486_-"; exonnum "11"; txlen "1522";
chr19	ENSEMBL_gcm37	exon	10454392	10454486	1.19728339598742	-	.	gene_id "ENSMUSG00000035179.5"; transcript_id "ENSMUSG00000035179.5_tx_3"; exon_id "chr19_10454392_10454486_-"; exonnum "12"; txlen "1570";
chr19	ENSEMBL_gcm37	exon	10454392	10454486	1.19534248219474	-	.	gene_id "ENSMUSG00000035179.5"; transcript_id "ENSMUSG00000035179.5_tx_4"; exon_id "chr19_10454392_10454486_-"; exonnum "12"; txlen "1612";
chr19	ENSEMBL_gcm37	exon	10454392	10454486	1.13599901631119	-	.	gene_id "ENSMUSG00000035179.5"; transcript_id "ENSMUSG00000035179.5_tx_5"; exon_id "chr19_10454392_10454486_-"; exonnum "10"; txlen "1344";
chr19	ENSEMBL_gcm37	exon	10454392	10454486	1.13599901631119	-	.	gene_id "ENSMUSG00000035179.5"; transcript_id "ENSMUSG00000035179.5_tx_6"; exon_id "chr19_10454392_10454486_-"; exonnum "10"; txlen "1386";
chr19	ENSEMBL_gcm37	exon	10454392	10454486	0.824952697081336	-	.	gene_id "ENSMUSG00000035179.5"; transcript_id "ENSMUSG00000035179.5_tx_7"; exon_id "chr19_10454392_10454486_-"; exonnum "11"; txlen "1509";
chr19	ENSEMBL_gcm37	exon	10454392	10454486	0.147982439577151	-	.	gene_id "ENSMUSG00000035179.5"; transcript_id "ENSMUSG00000035179.5_tx_9"; exon_id "chr19_10454392_10454486_-"; exonnum "9"; txlen "1226";
chr19	HAVANA	exon	10454569	10454682	0	-	.	gene_id "ENSMUSG00000035179.5"; transcript_id "ENSMUST00000237522.2"; gene_type "protein_coding"; gene_name "Saxo4"; transcript_type "protein_coding"; transcript_name "Saxo4-204"; exon_number 10; exon_id "ENSMUSE00000225309.2"; level 2; protein_id "ENSMUSP00000158578.2"; mgi_id "MGI:1915002"; tag "basic"; tag "Ensembl_canonical"; tag "GENCODE_Primary"; tag "appris_principal_1"; tag "CCDS"; ccdsid "CCDS29577.1"; havana_gene "OTTMUSG00000073753.1"; havana_transcript "OTTMUST00000178961.1";
chr19	HAVANA	CDS	10454569	10454682	0	-	0	gene_id "ENSMUSG00000035179.5"; transcript_id "ENSMUST00000237522.2"; gene_type "protein_coding"; gene_name "Saxo4"; transcript_type "protein_coding"; transcript_name "Saxo4-204"; exon_number 10; exon_id "ENSMUSE00000225309.2"; level 2; protein_id "ENSMUSP00000158578.2"; mgi_id "MGI:1915002"; tag "basic"; tag "Ensembl_canonical"; tag "GENCODE_Primary"; tag "appris_principal_1"; tag "CCDS"; ccdsid "CCDS29577.1"; havana_gene "OTTMUSG00000073753.1"; havana_transcript "OTTMUST00000178961.1";
chr19	HAVANA	exon	10454569	10454682	0	-	.	gene_id "ENSMUSG00000035179.5"; transcript_id "ENSMUST00000038842.5"; gene_type "protein_coding"; gene_name "Saxo4"; transcript_type "protein_coding"; transcript_name "Saxo4-201"; exon_number 10; exon_id "ENSMUSE00000225309.2"; level 2; protein_id "ENSMUSP00000035684.4"; transcript_support_level "1"; mgi_id "MGI:1915002"; tag "alternative_3_UTR"; tag "basic"; tag "appris_principal_1"; tag "CCDS"; ccdsid "CCDS29577.1"; havana_gene "OTTMUSG00000073753.1"; havana_transcript "OTTMUST00000179884.1";
chr19	HAVANA	CDS	10454569	10454682	0	-	0	gene_id "ENSMUSG00000035179.5"; transcript_id "ENSMUST00000038842.5"; gene_type "protein_coding"; gene_name "Saxo4"; transcript_type "protein_coding"; transcript_name "Saxo4-201"; exon_number 10; exon_id "ENSMUSE00000225309.2"; level 2; protein_id "ENSMUSP00000035684.4"; transcript_support_level "1"; mgi_id "MGI:1915002"; tag "alternative_3_UTR"; tag "basic"; tag "appris_principal_1"; tag "CCDS"; ccdsid "CCDS29577.1"; havana_gene "OTTMUSG00000073753.1"; havana_transcript "OTTMUST00000179884.1";
chr19	HAVANA	exon	10454569	10454682	0	-	.	gene_id "ENSMUSG00000035179.5"; transcript_id "ENSMUST00000235392.2"; gene_type "protein_coding"; gene_name "Saxo4"; transcript_type "protein_coding"; transcript_name "Saxo4-202"; exon_number 9; exon_id "ENSMUSE00000225309.2"; level 2; protein_id "ENSMUSP00000157403.2"; mgi_id "MGI:1915002"; tag "not_organism_supported"; tag "basic"; havana_gene "OTTMUSG00000073753.1"; havana_transcript "OTTMUST00000179885.1";
chr19	HAVANA	CDS	10454569	10454682	0	-	0	gene_id "ENSMUSG00000035179.5"; transcript_id "ENSMUST00000235392.2"; gene_type "protein_coding"; gene_name "Saxo4"; transcript_type "protein_coding"; transcript_name "Saxo4-202"; exon_number 9; exon_id "ENSMUSE00000225309.2"; level 2; protein_id "ENSMUSP00000157403.2"; mgi_id "MGI:1915002"; tag "not_organism_supported"; tag "basic"; havana_gene "OTTMUSG00000073753.1"; havana_transcript "OTTMUST00000179885.1";
chr19	ENSEMBL_gcm37	exon	10454569	10454682	2.72423776328564	-	.	gene_id "ENSMUSG00000035179.5"; transcript_id "ENSMUSG00000035179.5_tx_1"; exon_id "chr19_10454569_10454682_-"; exonnum "10"; txlen "1480";
chr19	ENSEMBL_gcm37	exon	10454569	10454682	0.128429548179899	-	.	gene_id "ENSMUSG00000035179.5"; transcript_id "ENSMUSG00000035179.5_tx_10"; exon_id "chr19_10454569_10454682_-"; exonnum "10"; txlen "1452";
chr19	ENSEMBL_gcm37	exon	10454569	10454682	0.128429548179899	-	.	gene_id "ENSMUSG00000035179.5"; transcript_id "ENSMUSG00000035179.5_tx_11"; exon_id "chr19_10454569_10454682_-"; exonnum "10"; txlen "1494";
chr19	ENSEMBL_gcm37	exon	10454569	10454682	0.0662251959500663	-	.	gene_id "ENSMUSG00000035179.5"; transcript_id "ENSMUSG00000035179.5_tx_12"; exon_id "chr19_10454569_10454682_-"; exonnum "10"; txlen "1442";
chr19	ENSEMBL_gcm37	exon	10454569	10454682	2.09506749673608	-	.	gene_id "ENSMUSG00000035179.5"; transcript_id "ENSMUSG00000035179.5_tx_2"; exon_id "chr19_10454569_10454682_-"; exonnum "10"; txlen "1522";
chr19	ENSEMBL_gcm37	exon	10454569	10454682	1.19728339598742	-	.	gene_id "ENSMUSG00000035179.5"; transcript_id "ENSMUSG00000035179.5_tx_3"; exon_id "chr19_10454569_10454682_-"; exonnum "11"; txlen "1570";
chr19	ENSEMBL_gcm37	exon	10454569	10454682	1.19534248219474	-	.	gene_id "ENSMUSG00000035179.5"; transcript_id "ENSMUSG00000035179.5_tx_4"; exon_id "chr19_10454569_10454682_-"; exonnum "11"; txlen "1612";
chr19	ENSEMBL_gcm37	exon	10454569	10454682	1.13599901631119	-	.	gene_id "ENSMUSG00000035179.5"; transcript_id "ENSMUSG00000035179.5_tx_5"; exon_id "chr19_10454569_10454682_-"; exonnum "9"; txlen "1344";
chr19	ENSEMBL_gcm37	exon	10454569	10454682	1.13599901631119	-	.	gene_id "ENSMUSG00000035179.5"; transcript_id "ENSMUSG00000035179.5_tx_6"; exon_id "chr19_10454569_10454682_-"; exonnum "9"; txlen "1386";
chr19	ENSEMBL_gcm37	exon	10454569	10454682	0.824952697081336	-	.	gene_id "ENSMUSG00000035179.5"; transcript_id "ENSMUSG00000035179.5_tx_7"; exon_id "chr19_10454569_10454682_-"; exonnum "10"; txlen "1509";
chr19	ENSEMBL_gcm37	exon	10454569	10454682	0.147982439577151	-	.	gene_id "ENSMUSG00000035179.5"; transcript_id "ENSMUSG00000035179.5_tx_9"; exon_id "chr19_10454569_10454682_-"; exonnum "8"; txlen "1226";
chr19	HAVANA	exon	10454889	10454975	0	-	.	gene_id "ENSMUSG00000035179.5"; transcript_id "ENSMUST00000237522.2"; gene_type "protein_coding"; gene_name "Saxo4"; transcript_type "protein_coding"; transcript_name "Saxo4-204"; exon_number 9; exon_id "ENSMUSE00000225336.2"; level 2; protein_id "ENSMUSP00000158578.2"; mgi_id "MGI:1915002"; tag "basic"; tag "Ensembl_canonical"; tag "GENCODE_Primary"; tag "appris_principal_1"; tag "CCDS"; ccdsid "CCDS29577.1"; havana_gene "OTTMUSG00000073753.1"; havana_transcript "OTTMUST00000178961.1";
chr19	HAVANA	CDS	10454889	10454975	0	-	0	gene_id "ENSMUSG00000035179.5"; transcript_id "ENSMUST00000237522.2"; gene_type "protein_coding"; gene_name "Saxo4"; transcript_type "protein_coding"; transcript_name "Saxo4-204"; exon_number 9; exon_id "ENSMUSE00000225336.2"; level 2; protein_id "ENSMUSP00000158578.2"; mgi_id "MGI:1915002"; tag "basic"; tag "Ensembl_canonical"; tag "GENCODE_Primary"; tag "appris_principal_1"; tag "CCDS"; ccdsid "CCDS29577.1"; havana_gene "OTTMUSG00000073753.1"; havana_transcript "OTTMUST00000178961.1";
chr19	HAVANA	exon	10454889	10454975	0	-	.	gene_id "ENSMUSG00000035179.5"; transcript_id "ENSMUST00000038842.5"; gene_type "protein_coding"; gene_name "Saxo4"; transcript_type "protein_coding"; transcript_name "Saxo4-201"; exon_number 9; exon_id "ENSMUSE00000225336.2"; level 2; protein_id "ENSMUSP00000035684.4"; transcript_support_level "1"; mgi_id "MGI:1915002"; tag "alternative_3_UTR"; tag "basic"; tag "appris_principal_1"; tag "CCDS"; ccdsid "CCDS29577.1"; havana_gene "OTTMUSG00000073753.1"; havana_transcript "OTTMUST00000179884.1";
chr19	HAVANA	CDS	10454889	10454975	0	-	0	gene_id "ENSMUSG00000035179.5"; transcript_id "ENSMUST00000038842.5"; gene_type "protein_coding"; gene_name "Saxo4"; transcript_type "protein_coding"; transcript_name "Saxo4-201"; exon_number 9; exon_id "ENSMUSE00000225336.2"; level 2; protein_id "ENSMUSP00000035684.4"; transcript_support_level "1"; mgi_id "MGI:1915002"; tag "alternative_3_UTR"; tag "basic"; tag "appris_principal_1"; tag "CCDS"; ccdsid "CCDS29577.1"; havana_gene "OTTMUSG00000073753.1"; havana_transcript "OTTMUST00000179884.1";
chr19	HAVANA	exon	10454889	10454975	0	-	.	gene_id "ENSMUSG00000035179.5"; transcript_id "ENSMUST00000235392.2"; gene_type "protein_coding"; gene_name "Saxo4"; transcript_type "protein_coding"; transcript_name "Saxo4-202"; exon_number 8; exon_id "ENSMUSE00000225336.2"; level 2; protein_id "ENSMUSP00000157403.2"; mgi_id "MGI:1915002"; tag "not_organism_supported"; tag "basic"; havana_gene "OTTMUSG00000073753.1"; havana_transcript "OTTMUST00000179885.1";
chr19	HAVANA	CDS	10454889	10454975	0	-	0	gene_id "ENSMUSG00000035179.5"; transcript_id "ENSMUST00000235392.2"; gene_type "protein_coding"; gene_name "Saxo4"; transcript_type "protein_coding"; transcript_name "Saxo4-202"; exon_number 8; exon_id "ENSMUSE00000225336.2"; level 2; protein_id "ENSMUSP00000157403.2"; mgi_id "MGI:1915002"; tag "not_organism_supported"; tag "basic"; havana_gene "OTTMUSG00000073753.1"; havana_transcript "OTTMUST00000179885.1";
chr19	ENSEMBL_gcm37	exon	10454889	10454975	2.72423776328564	-	.	gene_id "ENSMUSG00000035179.5"; transcript_id "ENSMUSG00000035179.5_tx_1"; exon_id "chr19_10454889_10454975_-"; exonnum "9"; txlen "1480";
chr19	ENSEMBL_gcm37	exon	10454889	10454975	0.128429548179899	-	.	gene_id "ENSMUSG00000035179.5"; transcript_id "ENSMUSG00000035179.5_tx_10"; exon_id "chr19_10454889_10454975_-"; exonnum "9"; txlen "1452";
chr19	ENSEMBL_gcm37	exon	10454889	10454975	0.128429548179899	-	.	gene_id "ENSMUSG00000035179.5"; transcript_id "ENSMUSG00000035179.5_tx_11"; exon_id "chr19_10454889_10454975_-"; exonnum "9"; txlen "1494";
chr19	ENSEMBL_gcm37	exon	10454889	10454975	0.0662251959500663	-	.	gene_id "ENSMUSG00000035179.5"; transcript_id "ENSMUSG00000035179.5_tx_12"; exon_id "chr19_10454889_10454975_-"; exonnum "9"; txlen "1442";
chr19	ENSEMBL_gcm37	exon	10454889	10454975	2.09506749673608	-	.	gene_id "ENSMUSG00000035179.5"; transcript_id "ENSMUSG00000035179.5_tx_2"; exon_id "chr19_10454889_10454975_-"; exonnum "9"; txlen "1522";
chr19	ENSEMBL_gcm37	exon	10454889	10454975	1.19728339598742	-	.	gene_id "ENSMUSG00000035179.5"; transcript_id "ENSMUSG00000035179.5_tx_3"; exon_id "chr19_10454889_10454975_-"; exonnum "10"; txlen "1570";
chr19	ENSEMBL_gcm37	exon	10454889	10454975	1.19534248219474	-	.	gene_id "ENSMUSG00000035179.5"; transcript_id "ENSMUSG00000035179.5_tx_4"; exon_id "chr19_10454889_10454975_-"; exonnum "10"; txlen "1612";
chr19	ENSEMBL_gcm37	exon	10454889	10454975	1.13599901631119	-	.	gene_id "ENSMUSG00000035179.5"; transcript_id "ENSMUSG00000035179.5_tx_5"; exon_id "chr19_10454889_10454975_-"; exonnum "8"; txlen "1344";
chr19	ENSEMBL_gcm37	exon	10454889	10454975	1.13599901631119	-	.	gene_id "ENSMUSG00000035179.5"; transcript_id "ENSMUSG00000035179.5_tx_6"; exon_id "chr19_10454889_10454975_-"; exonnum "8"; txlen "1386";
chr19	ENSEMBL_gcm37	exon	10454889	10454975	0.824952697081336	-	.	gene_id "ENSMUSG00000035179.5"; transcript_id "ENSMUSG00000035179.5_tx_7"; exon_id "chr19_10454889_10454975_-"; exonnum "9"; txlen "1509";
chr19	ENSEMBL_gcm37	exon	10454889	10454975	0.147982439577151	-	.	gene_id "ENSMUSG00000035179.5"; transcript_id "ENSMUSG00000035179.5_tx_9"; exon_id "chr19_10454889_10454975_-"; exonnum "7"; txlen "1226";
chr19	HAVANA	exon	10455079	10455138	0	-	.	gene_id "ENSMUSG00000035179.5"; transcript_id "ENSMUST00000237522.2"; gene_type "protein_coding"; gene_name "Saxo4"; transcript_type "protein_coding"; transcript_name "Saxo4-204"; exon_number 8; exon_id "ENSMUSE00000225353.2"; level 2; protein_id "ENSMUSP00000158578.2"; mgi_id "MGI:1915002"; tag "basic"; tag "Ensembl_canonical"; tag "GENCODE_Primary"; tag "appris_principal_1"; tag "CCDS"; ccdsid "CCDS29577.1"; havana_gene "OTTMUSG00000073753.1"; havana_transcript "OTTMUST00000178961.1";
chr19	HAVANA	CDS	10455079	10455138	0	-	0	gene_id "ENSMUSG00000035179.5"; transcript_id "ENSMUST00000237522.2"; gene_type "protein_coding"; gene_name "Saxo4"; transcript_type "protein_coding"; transcript_name "Saxo4-204"; exon_number 8; exon_id "ENSMUSE00000225353.2"; level 2; protein_id "ENSMUSP00000158578.2"; mgi_id "MGI:1915002"; tag "basic"; tag "Ensembl_canonical"; tag "GENCODE_Primary"; tag "appris_principal_1"; tag "CCDS"; ccdsid "CCDS29577.1"; havana_gene "OTTMUSG00000073753.1"; havana_transcript "OTTMUST00000178961.1";
chr19	HAVANA	exon	10455079	10455138	0	-	.	gene_id "ENSMUSG00000035179.5"; transcript_id "ENSMUST00000038842.5"; gene_type "protein_coding"; gene_name "Saxo4"; transcript_type "protein_coding"; transcript_name "Saxo4-201"; exon_number 8; exon_id "ENSMUSE00000225353.2"; level 2; protein_id "ENSMUSP00000035684.4"; transcript_support_level "1"; mgi_id "MGI:1915002"; tag "alternative_3_UTR"; tag "basic"; tag "appris_principal_1"; tag "CCDS"; ccdsid "CCDS29577.1"; havana_gene "OTTMUSG00000073753.1"; havana_transcript "OTTMUST00000179884.1";
chr19	HAVANA	CDS	10455079	10455138	0	-	0	gene_id "ENSMUSG00000035179.5"; transcript_id "ENSMUST00000038842.5"; gene_type "protein_coding"; gene_name "Saxo4"; transcript_type "protein_coding"; transcript_name "Saxo4-201"; exon_number 8; exon_id "ENSMUSE00000225353.2"; level 2; protein_id "ENSMUSP00000035684.4"; transcript_support_level "1"; mgi_id "MGI:1915002"; tag "alternative_3_UTR"; tag "basic"; tag "appris_principal_1"; tag "CCDS"; ccdsid "CCDS29577.1"; havana_gene "OTTMUSG00000073753.1"; havana_transcript "OTTMUST00000179884.1";
chr19	HAVANA	exon	10455079	10455138	0	-	.	gene_id "ENSMUSG00000035179.5"; transcript_id "ENSMUST00000235392.2"; gene_type "protein_coding"; gene_name "Saxo4"; transcript_type "protein_coding"; transcript_name "Saxo4-202"; exon_number 7; exon_id "ENSMUSE00000225353.2"; level 2; protein_id "ENSMUSP00000157403.2"; mgi_id "MGI:1915002"; tag "not_organism_supported"; tag "basic"; havana_gene "OTTMUSG00000073753.1"; havana_transcript "OTTMUST00000179885.1";
chr19	HAVANA	CDS	10455079	10455138	0	-	0	gene_id "ENSMUSG00000035179.5"; transcript_id "ENSMUST00000235392.2"; gene_type "protein_coding"; gene_name "Saxo4"; transcript_type "protein_coding"; transcript_name "Saxo4-202"; exon_number 7; exon_id "ENSMUSE00000225353.2"; level 2; protein_id "ENSMUSP00000157403.2"; mgi_id "MGI:1915002"; tag "not_organism_supported"; tag "basic"; havana_gene "OTTMUSG00000073753.1"; havana_transcript "OTTMUST00000179885.1";
chr19	ENSEMBL_gcm37	exon	10455079	10455138	2.72423776328564	-	.	gene_id "ENSMUSG00000035179.5"; transcript_id "ENSMUSG00000035179.5_tx_1"; exon_id "chr19_10455079_10455138_-"; exonnum "8"; txlen "1480";
chr19	ENSEMBL_gcm37	exon	10455079	10455138	0.128429548179899	-	.	gene_id "ENSMUSG00000035179.5"; transcript_id "ENSMUSG00000035179.5_tx_10"; exon_id "chr19_10455079_10455138_-"; exonnum "8"; txlen "1452";
chr19	ENSEMBL_gcm37	exon	10455079	10455138	0.128429548179899	-	.	gene_id "ENSMUSG00000035179.5"; transcript_id "ENSMUSG00000035179.5_tx_11"; exon_id "chr19_10455079_10455138_-"; exonnum "8"; txlen "1494";
chr19	ENSEMBL_gcm37	exon	10455079	10455138	0.0662251959500663	-	.	gene_id "ENSMUSG00000035179.5"; transcript_id "ENSMUSG00000035179.5_tx_12"; exon_id "chr19_10455079_10455138_-"; exonnum "8"; txlen "1442";
chr19	ENSEMBL_gcm37	exon	10455079	10455138	2.09506749673608	-	.	gene_id "ENSMUSG00000035179.5"; transcript_id "ENSMUSG00000035179.5_tx_2"; exon_id "chr19_10455079_10455138_-"; exonnum "8"; txlen "1522";
chr19	ENSEMBL_gcm37	exon	10455079	10455138	1.19728339598742	-	.	gene_id "ENSMUSG00000035179.5"; transcript_id "ENSMUSG00000035179.5_tx_3"; exon_id "chr19_10455079_10455138_-"; exonnum "9"; txlen "1570";
chr19	ENSEMBL_gcm37	exon	10455079	10455138	1.19534248219474	-	.	gene_id "ENSMUSG00000035179.5"; transcript_id "ENSMUSG00000035179.5_tx_4"; exon_id "chr19_10455079_10455138_-"; exonnum "9"; txlen "1612";
chr19	ENSEMBL_gcm37	exon	10455079	10455138	1.13599901631119	-	.	gene_id "ENSMUSG00000035179.5"; transcript_id "ENSMUSG00000035179.5_tx_5"; exon_id "chr19_10455079_10455138_-"; exonnum "7"; txlen "1344";
chr19	ENSEMBL_gcm37	exon	10455079	10455138	1.13599901631119	-	.	gene_id "ENSMUSG00000035179.5"; transcript_id "ENSMUSG00000035179.5_tx_6"; exon_id "chr19_10455079_10455138_-"; exonnum "7"; txlen "1386";
chr19	ENSEMBL_gcm37	exon	10455079	10455138	0.824952697081336	-	.	gene_id "ENSMUSG00000035179.5"; transcript_id "ENSMUSG00000035179.5_tx_7"; exon_id "chr19_10455079_10455138_-"; exonnum "8"; txlen "1509";
chr19	ENSEMBL_gcm37	exon	10455079	10455138	0.147982439577151	-	.	gene_id "ENSMUSG00000035179.5"; transcript_id "ENSMUSG00000035179.5_tx_9"; exon_id "chr19_10455079_10455138_-"; exonnum "6"; txlen "1226";
chr19	HAVANA	exon	10455561	10455673	0	-	.	gene_id "ENSMUSG00000035179.5"; transcript_id "ENSMUST00000237522.2"; gene_type "protein_coding"; gene_name "Saxo4"; transcript_type "protein_coding"; transcript_name "Saxo4-204"; exon_number 7; exon_id "ENSMUSE00000225371.2"; level 2; protein_id "ENSMUSP00000158578.2"; mgi_id "MGI:1915002"; tag "basic"; tag "Ensembl_canonical"; tag "GENCODE_Primary"; tag "appris_principal_1"; tag "CCDS"; ccdsid "CCDS29577.1"; havana_gene "OTTMUSG00000073753.1"; havana_transcript "OTTMUST00000178961.1";
chr19	HAVANA	CDS	10455561	10455673	0	-	2	gene_id "ENSMUSG00000035179.5"; transcript_id "ENSMUST00000237522.2"; gene_type "protein_coding"; gene_name "Saxo4"; transcript_type "protein_coding"; transcript_name "Saxo4-204"; exon_number 7; exon_id "ENSMUSE00000225371.2"; level 2; protein_id "ENSMUSP00000158578.2"; mgi_id "MGI:1915002"; tag "basic"; tag "Ensembl_canonical"; tag "GENCODE_Primary"; tag "appris_principal_1"; tag "CCDS"; ccdsid "CCDS29577.1"; havana_gene "OTTMUSG00000073753.1"; havana_transcript "OTTMUST00000178961.1";
chr19	HAVANA	exon	10455561	10455673	0	-	.	gene_id "ENSMUSG00000035179.5"; transcript_id "ENSMUST00000038842.5"; gene_type "protein_coding"; gene_name "Saxo4"; transcript_type "protein_coding"; transcript_name "Saxo4-201"; exon_number 7; exon_id "ENSMUSE00000225371.2"; level 2; protein_id "ENSMUSP00000035684.4"; transcript_support_level "1"; mgi_id "MGI:1915002"; tag "alternative_3_UTR"; tag "basic"; tag "appris_principal_1"; tag "CCDS"; ccdsid "CCDS29577.1"; havana_gene "OTTMUSG00000073753.1"; havana_transcript "OTTMUST00000179884.1";
chr19	HAVANA	CDS	10455561	10455673	0	-	2	gene_id "ENSMUSG00000035179.5"; transcript_id "ENSMUST00000038842.5"; gene_type "protein_coding"; gene_name "Saxo4"; transcript_type "protein_coding"; transcript_name "Saxo4-201"; exon_number 7; exon_id "ENSMUSE00000225371.2"; level 2; protein_id "ENSMUSP00000035684.4"; transcript_support_level "1"; mgi_id "MGI:1915002"; tag "alternative_3_UTR"; tag "basic"; tag "appris_principal_1"; tag "CCDS"; ccdsid "CCDS29577.1"; havana_gene "OTTMUSG00000073753.1"; havana_transcript "OTTMUST00000179884.1";
chr19	HAVANA	exon	10455561	10455673	0	-	.	gene_id "ENSMUSG00000035179.5"; transcript_id "ENSMUST00000235392.2"; gene_type "protein_coding"; gene_name "Saxo4"; transcript_type "protein_coding"; transcript_name "Saxo4-202"; exon_number 6; exon_id "ENSMUSE00000225371.2"; level 2; protein_id "ENSMUSP00000157403.2"; mgi_id "MGI:1915002"; tag "not_organism_supported"; tag "basic"; havana_gene "OTTMUSG00000073753.1"; havana_transcript "OTTMUST00000179885.1";
chr19	HAVANA	CDS	10455561	10455673	0	-	2	gene_id "ENSMUSG00000035179.5"; transcript_id "ENSMUST00000235392.2"; gene_type "protein_coding"; gene_name "Saxo4"; transcript_type "protein_coding"; transcript_name "Saxo4-202"; exon_number 6; exon_id "ENSMUSE00000225371.2"; level 2; protein_id "ENSMUSP00000157403.2"; mgi_id "MGI:1915002"; tag "not_organism_supported"; tag "basic"; havana_gene "OTTMUSG00000073753.1"; havana_transcript "OTTMUST00000179885.1";
chr19	ENSEMBL_gcm37	exon	10455561	10455673	2.72423776328564	-	.	gene_id "ENSMUSG00000035179.5"; transcript_id "ENSMUSG00000035179.5_tx_1"; exon_id "chr19_10455561_10455673_-"; exonnum "7"; txlen "1480";
chr19	ENSEMBL_gcm37	exon	10455561	10455673	0.128429548179899	-	.	gene_id "ENSMUSG00000035179.5"; transcript_id "ENSMUSG00000035179.5_tx_10"; exon_id "chr19_10455561_10455673_-"; exonnum "7"; txlen "1452";
chr19	ENSEMBL_gcm37	exon	10455561	10455673	0.128429548179899	-	.	gene_id "ENSMUSG00000035179.5"; transcript_id "ENSMUSG00000035179.5_tx_11"; exon_id "chr19_10455561_10455673_-"; exonnum "7"; txlen "1494";
chr19	ENSEMBL_gcm37	exon	10455561	10455673	0.0662251959500663	-	.	gene_id "ENSMUSG00000035179.5"; transcript_id "ENSMUSG00000035179.5_tx_12"; exon_id "chr19_10455561_10455673_-"; exonnum "7"; txlen "1442";
chr19	ENSEMBL_gcm37	exon	10455561	10455673	2.09506749673608	-	.	gene_id "ENSMUSG00000035179.5"; transcript_id "ENSMUSG00000035179.5_tx_2"; exon_id "chr19_10455561_10455673_-"; exonnum "7"; txlen "1522";
chr19	ENSEMBL_gcm37	exon	10455561	10455673	1.19728339598742	-	.	gene_id "ENSMUSG00000035179.5"; transcript_id "ENSMUSG00000035179.5_tx_3"; exon_id "chr19_10455561_10455673_-"; exonnum "8"; txlen "1570";
chr19	ENSEMBL_gcm37	exon	10455561	10455673	1.19534248219474	-	.	gene_id "ENSMUSG00000035179.5"; transcript_id "ENSMUSG00000035179.5_tx_4"; exon_id "chr19_10455561_10455673_-"; exonnum "8"; txlen "1612";
chr19	ENSEMBL_gcm37	exon	10455561	10455673	1.13599901631119	-	.	gene_id "ENSMUSG00000035179.5"; transcript_id "ENSMUSG00000035179.5_tx_5"; exon_id "chr19_10455561_10455673_-"; exonnum "6"; txlen "1344";
chr19	ENSEMBL_gcm37	exon	10455561	10455673	1.13599901631119	-	.	gene_id "ENSMUSG00000035179.5"; transcript_id "ENSMUSG00000035179.5_tx_6"; exon_id "chr19_10455561_10455673_-"; exonnum "6"; txlen "1386";
chr19	ENSEMBL_gcm37	exon	10455561	10455673	0.824952697081336	-	.	gene_id "ENSMUSG00000035179.5"; transcript_id "ENSMUSG00000035179.5_tx_7"; exon_id "chr19_10455561_10455673_-"; exonnum "7"; txlen "1509";
chr19	ENSEMBL_gcm37	exon	10455561	10455673	0.147982439577151	-	.	gene_id "ENSMUSG00000035179.5"; transcript_id "ENSMUSG00000035179.5_tx_9"; exon_id "chr19_10455561_10455673_-"; exonnum "5"; txlen "1226";
chr19	HAVANA	CDS	10455989	10456040	0	-	0	gene_id "ENSMUSG00000035179.5"; transcript_id "ENSMUST00000235392.2"; gene_type "protein_coding"; gene_name "Saxo4"; transcript_type "protein_coding"; transcript_name "Saxo4-202"; exon_number 5; exon_id "ENSMUSE00001456010.2"; level 2; protein_id "ENSMUSP00000157403.2"; mgi_id "MGI:1915002"; tag "not_organism_supported"; tag "basic"; havana_gene "OTTMUSG00000073753.1"; havana_transcript "OTTMUST00000179885.1";
chr19	HAVANA	exon	10455989	10456052	0	-	.	gene_id "ENSMUSG00000035179.5"; transcript_id "ENSMUST00000237522.2"; gene_type "protein_coding"; gene_name "Saxo4"; transcript_type "protein_coding"; transcript_name "Saxo4-204"; exon_number 6; exon_id "ENSMUSE00000225389.2"; level 2; protein_id "ENSMUSP00000158578.2"; mgi_id "MGI:1915002"; tag "basic"; tag "Ensembl_canonical"; tag "GENCODE_Primary"; tag "appris_principal_1"; tag "CCDS"; ccdsid "CCDS29577.1"; havana_gene "OTTMUSG00000073753.1"; havana_transcript "OTTMUST00000178961.1";
chr19	HAVANA	CDS	10455989	10456052	0	-	0	gene_id "ENSMUSG00000035179.5"; transcript_id "ENSMUST00000237522.2"; gene_type "protein_coding"; gene_name "Saxo4"; transcript_type "protein_coding"; transcript_name "Saxo4-204"; exon_number 6; exon_id "ENSMUSE00000225389.2"; level 2; protein_id "ENSMUSP00000158578.2"; mgi_id "MGI:1915002"; tag "basic"; tag "Ensembl_canonical"; tag "GENCODE_Primary"; tag "appris_principal_1"; tag "CCDS"; ccdsid "CCDS29577.1"; havana_gene "OTTMUSG00000073753.1"; havana_transcript "OTTMUST00000178961.1";
chr19	HAVANA	exon	10455989	10456052	0	-	.	gene_id "ENSMUSG00000035179.5"; transcript_id "ENSMUST00000038842.5"; gene_type "protein_coding"; gene_name "Saxo4"; transcript_type "protein_coding"; transcript_name "Saxo4-201"; exon_number 6; exon_id "ENSMUSE00000225389.2"; level 2; protein_id "ENSMUSP00000035684.4"; transcript_support_level "1"; mgi_id "MGI:1915002"; tag "alternative_3_UTR"; tag "basic"; tag "appris_principal_1"; tag "CCDS"; ccdsid "CCDS29577.1"; havana_gene "OTTMUSG00000073753.1"; havana_transcript "OTTMUST00000179884.1";
chr19	HAVANA	CDS	10455989	10456052	0	-	0	gene_id "ENSMUSG00000035179.5"; transcript_id "ENSMUST00000038842.5"; gene_type "protein_coding"; gene_name "Saxo4"; transcript_type "protein_coding"; transcript_name "Saxo4-201"; exon_number 6; exon_id "ENSMUSE00000225389.2"; level 2; protein_id "ENSMUSP00000035684.4"; transcript_support_level "1"; mgi_id "MGI:1915002"; tag "alternative_3_UTR"; tag "basic"; tag "appris_principal_1"; tag "CCDS"; ccdsid "CCDS29577.1"; havana_gene "OTTMUSG00000073753.1"; havana_transcript "OTTMUST00000179884.1";
chr19	HAVANA	exon	10455989	10456052	0	-	.	gene_id "ENSMUSG00000035179.5"; transcript_id "ENSMUST00000235392.2"; gene_type "protein_coding"; gene_name "Saxo4"; transcript_type "protein_coding"; transcript_name "Saxo4-202"; exon_number 5; exon_id "ENSMUSE00001456010.2"; level 2; protein_id "ENSMUSP00000157403.2"; mgi_id "MGI:1915002"; tag "not_organism_supported"; tag "basic"; havana_gene "OTTMUSG00000073753.1"; havana_transcript "OTTMUST00000179885.1";
chr19	ENSEMBL_gcm37	exon	10455989	10456052	2.72423776328564	-	.	gene_id "ENSMUSG00000035179.5"; transcript_id "ENSMUSG00000035179.5_tx_1"; exon_id "chr19_10455989_10456052_-"; exonnum "6"; txlen "1480";
chr19	ENSEMBL_gcm37	exon	10455989	10456052	0.128429548179899	-	.	gene_id "ENSMUSG00000035179.5"; transcript_id "ENSMUSG00000035179.5_tx_10"; exon_id "chr19_10455989_10456052_-"; exonnum "6"; txlen "1452";
chr19	ENSEMBL_gcm37	exon	10455989	10456052	0.128429548179899	-	.	gene_id "ENSMUSG00000035179.5"; transcript_id "ENSMUSG00000035179.5_tx_11"; exon_id "chr19_10455989_10456052_-"; exonnum "6"; txlen "1494";
chr19	ENSEMBL_gcm37	exon	10455989	10456052	0.0662251959500663	-	.	gene_id "ENSMUSG00000035179.5"; transcript_id "ENSMUSG00000035179.5_tx_12"; exon_id "chr19_10455989_10456052_-"; exonnum "6"; txlen "1442";
chr19	ENSEMBL_gcm37	exon	10455989	10456052	2.09506749673608	-	.	gene_id "ENSMUSG00000035179.5"; transcript_id "ENSMUSG00000035179.5_tx_2"; exon_id "chr19_10455989_10456052_-"; exonnum "6"; txlen "1522";
chr19	ENSEMBL_gcm37	exon	10455989	10456052	1.19728339598742	-	.	gene_id "ENSMUSG00000035179.5"; transcript_id "ENSMUSG00000035179.5_tx_3"; exon_id "chr19_10455989_10456052_-"; exonnum "7"; txlen "1570";
chr19	ENSEMBL_gcm37	exon	10455989	10456052	1.19534248219474	-	.	gene_id "ENSMUSG00000035179.5"; transcript_id "ENSMUSG00000035179.5_tx_4"; exon_id "chr19_10455989_10456052_-"; exonnum "7"; txlen "1612";
chr19	ENSEMBL_gcm37	exon	10455989	10456052	1.13599901631119	-	.	gene_id "ENSMUSG00000035179.5"; transcript_id "ENSMUSG00000035179.5_tx_5"; exon_id "chr19_10455989_10456052_-"; exonnum "5"; txlen "1344";
chr19	ENSEMBL_gcm37	exon	10455989	10456052	1.13599901631119	-	.	gene_id "ENSMUSG00000035179.5"; transcript_id "ENSMUSG00000035179.5_tx_6"; exon_id "chr19_10455989_10456052_-"; exonnum "5"; txlen "1386";
chr19	ENSEMBL_gcm37	exon	10455989	10456052	0.824952697081336	-	.	gene_id "ENSMUSG00000035179.5"; transcript_id "ENSMUSG00000035179.5_tx_7"; exon_id "chr19_10455989_10456052_-"; exonnum "6"; txlen "1509";
chr19	ENSEMBL_gcm37	exon	10455989	10456052	0.147982439577151	-	.	gene_id "ENSMUSG00000035179.5"; transcript_id "ENSMUSG00000035179.5_tx_9"; exon_id "chr19_10455989_10456052_-"; exonnum "4"; txlen "1226";
chr19	HAVANA	start_codon	10456038	10456040	0	-	0	gene_id "ENSMUSG00000035179.5"; transcript_id "ENSMUST00000235392.2"; gene_type "protein_coding"; gene_name "Saxo4"; transcript_type "protein_coding"; transcript_name "Saxo4-202"; exon_number 5; exon_id "ENSMUSE00001456010.2"; level 2; protein_id "ENSMUSP00000157403.2"; mgi_id "MGI:1915002"; tag "not_organism_supported"; tag "basic"; havana_gene "OTTMUSG00000073753.1"; havana_transcript "OTTMUST00000179885.1";
chr19	HAVANA	UTR	10456041	10456052	0	-	.	gene_id "ENSMUSG00000035179.5"; transcript_id "ENSMUST00000235392.2"; gene_type "protein_coding"; gene_name "Saxo4"; transcript_type "protein_coding"; transcript_name "Saxo4-202"; exon_number 5; exon_id "ENSMUSE00001456010.2"; level 2; protein_id "ENSMUSP00000157403.2"; mgi_id "MGI:1915002"; tag "not_organism_supported"; tag "basic"; havana_gene "OTTMUSG00000073753.1"; havana_transcript "OTTMUST00000179885.1";
chr19	HAVANA	exon	10456834	10456962	0	-	.	gene_id "ENSMUSG00000035179.5"; transcript_id "ENSMUST00000237522.2"; gene_type "protein_coding"; gene_name "Saxo4"; transcript_type "protein_coding"; transcript_name "Saxo4-204"; exon_number 5; exon_id "ENSMUSE00000225412.2"; level 2; protein_id "ENSMUSP00000158578.2"; mgi_id "MGI:1915002"; tag "basic"; tag "Ensembl_canonical"; tag "GENCODE_Primary"; tag "appris_principal_1"; tag "CCDS"; ccdsid "CCDS29577.1"; havana_gene "OTTMUSG00000073753.1"; havana_transcript "OTTMUST00000178961.1";
chr19	HAVANA	CDS	10456834	10456962	0	-	0	gene_id "ENSMUSG00000035179.5"; transcript_id "ENSMUST00000237522.2"; gene_type "protein_coding"; gene_name "Saxo4"; transcript_type "protein_coding"; transcript_name "Saxo4-204"; exon_number 5; exon_id "ENSMUSE00000225412.2"; level 2; protein_id "ENSMUSP00000158578.2"; mgi_id "MGI:1915002"; tag "basic"; tag "Ensembl_canonical"; tag "GENCODE_Primary"; tag "appris_principal_1"; tag "CCDS"; ccdsid "CCDS29577.1"; havana_gene "OTTMUSG00000073753.1"; havana_transcript "OTTMUST00000178961.1";
chr19	HAVANA	exon	10456834	10456962	0	-	.	gene_id "ENSMUSG00000035179.5"; transcript_id "ENSMUST00000038842.5"; gene_type "protein_coding"; gene_name "Saxo4"; transcript_type "protein_coding"; transcript_name "Saxo4-201"; exon_number 5; exon_id "ENSMUSE00000225412.2"; level 2; protein_id "ENSMUSP00000035684.4"; transcript_support_level "1"; mgi_id "MGI:1915002"; tag "alternative_3_UTR"; tag "basic"; tag "appris_principal_1"; tag "CCDS"; ccdsid "CCDS29577.1"; havana_gene "OTTMUSG00000073753.1"; havana_transcript "OTTMUST00000179884.1";
chr19	HAVANA	CDS	10456834	10456962	0	-	0	gene_id "ENSMUSG00000035179.5"; transcript_id "ENSMUST00000038842.5"; gene_type "protein_coding"; gene_name "Saxo4"; transcript_type "protein_coding"; transcript_name "Saxo4-201"; exon_number 5; exon_id "ENSMUSE00000225412.2"; level 2; protein_id "ENSMUSP00000035684.4"; transcript_support_level "1"; mgi_id "MGI:1915002"; tag "alternative_3_UTR"; tag "basic"; tag "appris_principal_1"; tag "CCDS"; ccdsid "CCDS29577.1"; havana_gene "OTTMUSG00000073753.1"; havana_transcript "OTTMUST00000179884.1";
chr19	HAVANA	exon	10456834	10456962	0	-	.	gene_id "ENSMUSG00000035179.5"; transcript_id "ENSMUST00000235392.2"; gene_type "protein_coding"; gene_name "Saxo4"; transcript_type "protein_coding"; transcript_name "Saxo4-202"; exon_number 4; exon_id "ENSMUSE00001457266.2"; level 2; protein_id "ENSMUSP00000157403.2"; mgi_id "MGI:1915002"; tag "not_organism_supported"; tag "basic"; havana_gene "OTTMUSG00000073753.1"; havana_transcript "OTTMUST00000179885.1";
chr19	HAVANA	UTR	10456834	10456962	0	-	.	gene_id "ENSMUSG00000035179.5"; transcript_id "ENSMUST00000235392.2"; gene_type "protein_coding"; gene_name "Saxo4"; transcript_type "protein_coding"; transcript_name "Saxo4-202"; exon_number 4; exon_id "ENSMUSE00001457266.2"; level 2; protein_id "ENSMUSP00000157403.2"; mgi_id "MGI:1915002"; tag "not_organism_supported"; tag "basic"; havana_gene "OTTMUSG00000073753.1"; havana_transcript "OTTMUST00000179885.1";
chr19	ENSEMBL_gcm37	exon	10456834	10456962	2.72423776328564	-	.	gene_id "ENSMUSG00000035179.5"; transcript_id "ENSMUSG00000035179.5_tx_1"; exon_id "chr19_10456834_10456962_-"; exonnum "5"; txlen "1480";
chr19	ENSEMBL_gcm37	exon	10456834	10456962	0.128429548179899	-	.	gene_id "ENSMUSG00000035179.5"; transcript_id "ENSMUSG00000035179.5_tx_10"; exon_id "chr19_10456834_10456962_-"; exonnum "5"; txlen "1452";
chr19	ENSEMBL_gcm37	exon	10456834	10456962	0.128429548179899	-	.	gene_id "ENSMUSG00000035179.5"; transcript_id "ENSMUSG00000035179.5_tx_11"; exon_id "chr19_10456834_10456962_-"; exonnum "5"; txlen "1494";
chr19	ENSEMBL_gcm37	exon	10456834	10456962	0.0662251959500663	-	.	gene_id "ENSMUSG00000035179.5"; transcript_id "ENSMUSG00000035179.5_tx_12"; exon_id "chr19_10456834_10456962_-"; exonnum "5"; txlen "1442";
chr19	ENSEMBL_gcm37	exon	10456834	10456962	2.09506749673608	-	.	gene_id "ENSMUSG00000035179.5"; transcript_id "ENSMUSG00000035179.5_tx_2"; exon_id "chr19_10456834_10456962_-"; exonnum "5"; txlen "1522";
chr19	ENSEMBL_gcm37	exon	10456834	10456962	1.19728339598742	-	.	gene_id "ENSMUSG00000035179.5"; transcript_id "ENSMUSG00000035179.5_tx_3"; exon_id "chr19_10456834_10456962_-"; exonnum "6"; txlen "1570";
chr19	ENSEMBL_gcm37	exon	10456834	10456962	1.19534248219474	-	.	gene_id "ENSMUSG00000035179.5"; transcript_id "ENSMUSG00000035179.5_tx_4"; exon_id "chr19_10456834_10456962_-"; exonnum "6"; txlen "1612";
chr19	ENSEMBL_gcm37	exon	10456834	10456962	1.13599901631119	-	.	gene_id "ENSMUSG00000035179.5"; transcript_id "ENSMUSG00000035179.5_tx_5"; exon_id "chr19_10456834_10456962_-"; exonnum "4"; txlen "1344";
chr19	ENSEMBL_gcm37	exon	10456834	10456962	1.13599901631119	-	.	gene_id "ENSMUSG00000035179.5"; transcript_id "ENSMUSG00000035179.5_tx_6"; exon_id "chr19_10456834_10456962_-"; exonnum "4"; txlen "1386";
chr19	ENSEMBL_gcm37	exon	10456834	10456962	0.824952697081336	-	.	gene_id "ENSMUSG00000035179.5"; transcript_id "ENSMUSG00000035179.5_tx_7"; exon_id "chr19_10456834_10456962_-"; exonnum "5"; txlen "1509";
chr19	ENSEMBL_gcm37	exon	10456834	10456962	0.147982439577151	-	.	gene_id "ENSMUSG00000035179.5"; transcript_id "ENSMUSG00000035179.5_tx_9"; exon_id "chr19_10456834_10456962_-"; exonnum "3"; txlen "1226";
chr19	HAVANA	exon	10458648	10458801	0	-	.	gene_id "ENSMUSG00000035179.5"; transcript_id "ENSMUST00000237522.2"; gene_type "protein_coding"; gene_name "Saxo4"; transcript_type "protein_coding"; transcript_name "Saxo4-204"; exon_number 4; exon_id "ENSMUSE00000225446.2"; level 2; protein_id "ENSMUSP00000158578.2"; mgi_id "MGI:1915002"; tag "basic"; tag "Ensembl_canonical"; tag "GENCODE_Primary"; tag "appris_principal_1"; tag "CCDS"; ccdsid "CCDS29577.1"; havana_gene "OTTMUSG00000073753.1"; havana_transcript "OTTMUST00000178961.1";
chr19	HAVANA	CDS	10458648	10458801	0	-	1	gene_id "ENSMUSG00000035179.5"; transcript_id "ENSMUST00000237522.2"; gene_type "protein_coding"; gene_name "Saxo4"; transcript_type "protein_coding"; transcript_name "Saxo4-204"; exon_number 4; exon_id "ENSMUSE00000225446.2"; level 2; protein_id "ENSMUSP00000158578.2"; mgi_id "MGI:1915002"; tag "basic"; tag "Ensembl_canonical"; tag "GENCODE_Primary"; tag "appris_principal_1"; tag "CCDS"; ccdsid "CCDS29577.1"; havana_gene "OTTMUSG00000073753.1"; havana_transcript "OTTMUST00000178961.1";
chr19	HAVANA	exon	10458648	10458801	0	-	.	gene_id "ENSMUSG00000035179.5"; transcript_id "ENSMUST00000038842.5"; gene_type "protein_coding"; gene_name "Saxo4"; transcript_type "protein_coding"; transcript_name "Saxo4-201"; exon_number 4; exon_id "ENSMUSE00000225446.2"; level 2; protein_id "ENSMUSP00000035684.4"; transcript_support_level "1"; mgi_id "MGI:1915002"; tag "alternative_3_UTR"; tag "basic"; tag "appris_principal_1"; tag "CCDS"; ccdsid "CCDS29577.1"; havana_gene "OTTMUSG00000073753.1"; havana_transcript "OTTMUST00000179884.1";
chr19	HAVANA	CDS	10458648	10458801	0	-	1	gene_id "ENSMUSG00000035179.5"; transcript_id "ENSMUST00000038842.5"; gene_type "protein_coding"; gene_name "Saxo4"; transcript_type "protein_coding"; transcript_name "Saxo4-201"; exon_number 4; exon_id "ENSMUSE00000225446.2"; level 2; protein_id "ENSMUSP00000035684.4"; transcript_support_level "1"; mgi_id "MGI:1915002"; tag "alternative_3_UTR"; tag "basic"; tag "appris_principal_1"; tag "CCDS"; ccdsid "CCDS29577.1"; havana_gene "OTTMUSG00000073753.1"; havana_transcript "OTTMUST00000179884.1";
chr19	HAVANA	exon	10458648	10458801	0	-	.	gene_id "ENSMUSG00000035179.5"; transcript_id "ENSMUST00000235392.2"; gene_type "protein_coding"; gene_name "Saxo4"; transcript_type "protein_coding"; transcript_name "Saxo4-202"; exon_number 3; exon_id "ENSMUSE00001455773.2"; level 2; protein_id "ENSMUSP00000157403.2"; mgi_id "MGI:1915002"; tag "not_organism_supported"; tag "basic"; havana_gene "OTTMUSG00000073753.1"; havana_transcript "OTTMUST00000179885.1";
chr19	HAVANA	UTR	10458648	10458801	0	-	.	gene_id "ENSMUSG00000035179.5"; transcript_id "ENSMUST00000235392.2"; gene_type "protein_coding"; gene_name "Saxo4"; transcript_type "protein_coding"; transcript_name "Saxo4-202"; exon_number 3; exon_id "ENSMUSE00001455773.2"; level 2; protein_id "ENSMUSP00000157403.2"; mgi_id "MGI:1915002"; tag "not_organism_supported"; tag "basic"; havana_gene "OTTMUSG00000073753.1"; havana_transcript "OTTMUST00000179885.1";
chr19	ENSEMBL_gcm37	exon	10458648	10458801	2.72423776328564	-	.	gene_id "ENSMUSG00000035179.5"; transcript_id "ENSMUSG00000035179.5_tx_1"; exon_id "chr19_10458648_10458801_-"; exonnum "4"; txlen "1480";
chr19	ENSEMBL_gcm37	exon	10458648	10458801	0.128429548179899	-	.	gene_id "ENSMUSG00000035179.5"; transcript_id "ENSMUSG00000035179.5_tx_10"; exon_id "chr19_10458648_10458801_-"; exonnum "4"; txlen "1452";
chr19	ENSEMBL_gcm37	exon	10458648	10458801	0.128429548179899	-	.	gene_id "ENSMUSG00000035179.5"; transcript_id "ENSMUSG00000035179.5_tx_11"; exon_id "chr19_10458648_10458801_-"; exonnum "4"; txlen "1494";
chr19	ENSEMBL_gcm37	exon	10458648	10458801	0.0662251959500663	-	.	gene_id "ENSMUSG00000035179.5"; transcript_id "ENSMUSG00000035179.5_tx_12"; exon_id "chr19_10458648_10458801_-"; exonnum "4"; txlen "1442";
chr19	ENSEMBL_gcm37	exon	10458648	10458801	2.09506749673608	-	.	gene_id "ENSMUSG00000035179.5"; transcript_id "ENSMUSG00000035179.5_tx_2"; exon_id "chr19_10458648_10458801_-"; exonnum "4"; txlen "1522";
chr19	ENSEMBL_gcm37	exon	10458648	10458801	1.19728339598742	-	.	gene_id "ENSMUSG00000035179.5"; transcript_id "ENSMUSG00000035179.5_tx_3"; exon_id "chr19_10458648_10458801_-"; exonnum "5"; txlen "1570";
chr19	ENSEMBL_gcm37	exon	10458648	10458801	1.19534248219474	-	.	gene_id "ENSMUSG00000035179.5"; transcript_id "ENSMUSG00000035179.5_tx_4"; exon_id "chr19_10458648_10458801_-"; exonnum "5"; txlen "1612";
chr19	ENSEMBL_gcm37	exon	10458648	10458801	1.13599901631119	-	.	gene_id "ENSMUSG00000035179.5"; transcript_id "ENSMUSG00000035179.5_tx_5"; exon_id "chr19_10458648_10458801_-"; exonnum "3"; txlen "1344";
chr19	ENSEMBL_gcm37	exon	10458648	10458801	1.13599901631119	-	.	gene_id "ENSMUSG00000035179.5"; transcript_id "ENSMUSG00000035179.5_tx_6"; exon_id "chr19_10458648_10458801_-"; exonnum "3"; txlen "1386";
chr19	ENSEMBL_gcm37	exon	10458648	10458801	0.824952697081336	-	.	gene_id "ENSMUSG00000035179.5"; transcript_id "ENSMUSG00000035179.5_tx_7"; exon_id "chr19_10458648_10458801_-"; exonnum "4"; txlen "1509";
chr19	ENSEMBL_gcm37	exon	10458648	10458801	0.147982439577151	-	.	gene_id "ENSMUSG00000035179.5"; transcript_id "ENSMUSG00000035179.5_tx_9"; exon_id "chr19_10458648_10458801_-"; exonnum "2"; txlen "1226";
chr19	HAVANA	exon	10459067	10459184	0	-	.	gene_id "ENSMUSG00000035179.5"; transcript_id "ENSMUST00000237522.2"; gene_type "protein_coding"; gene_name "Saxo4"; transcript_type "protein_coding"; transcript_name "Saxo4-204"; exon_number 3; exon_id "ENSMUSE00000225486.2"; level 2; protein_id "ENSMUSP00000158578.2"; mgi_id "MGI:1915002"; tag "basic"; tag "Ensembl_canonical"; tag "GENCODE_Primary"; tag "appris_principal_1"; tag "CCDS"; ccdsid "CCDS29577.1"; havana_gene "OTTMUSG00000073753.1"; havana_transcript "OTTMUST00000178961.1";
chr19	HAVANA	CDS	10459067	10459184	0	-	2	gene_id "ENSMUSG00000035179.5"; transcript_id "ENSMUST00000237522.2"; gene_type "protein_coding"; gene_name "Saxo4"; transcript_type "protein_coding"; transcript_name "Saxo4-204"; exon_number 3; exon_id "ENSMUSE00000225486.2"; level 2; protein_id "ENSMUSP00000158578.2"; mgi_id "MGI:1915002"; tag "basic"; tag "Ensembl_canonical"; tag "GENCODE_Primary"; tag "appris_principal_1"; tag "CCDS"; ccdsid "CCDS29577.1"; havana_gene "OTTMUSG00000073753.1"; havana_transcript "OTTMUST00000178961.1";
chr19	HAVANA	exon	10459067	10459184	0	-	.	gene_id "ENSMUSG00000035179.5"; transcript_id "ENSMUST00000038842.5"; gene_type "protein_coding"; gene_name "Saxo4"; transcript_type "protein_coding"; transcript_name "Saxo4-201"; exon_number 3; exon_id "ENSMUSE00000225486.2"; level 2; protein_id "ENSMUSP00000035684.4"; transcript_support_level "1"; mgi_id "MGI:1915002"; tag "alternative_3_UTR"; tag "basic"; tag "appris_principal_1"; tag "CCDS"; ccdsid "CCDS29577.1"; havana_gene "OTTMUSG00000073753.1"; havana_transcript "OTTMUST00000179884.1";
chr19	HAVANA	CDS	10459067	10459184	0	-	2	gene_id "ENSMUSG00000035179.5"; transcript_id "ENSMUST00000038842.5"; gene_type "protein_coding"; gene_name "Saxo4"; transcript_type "protein_coding"; transcript_name "Saxo4-201"; exon_number 3; exon_id "ENSMUSE00000225486.2"; level 2; protein_id "ENSMUSP00000035684.4"; transcript_support_level "1"; mgi_id "MGI:1915002"; tag "alternative_3_UTR"; tag "basic"; tag "appris_principal_1"; tag "CCDS"; ccdsid "CCDS29577.1"; havana_gene "OTTMUSG00000073753.1"; havana_transcript "OTTMUST00000179884.1";
chr19	HAVANA	exon	10459067	10459184	0	-	.	gene_id "ENSMUSG00000035179.5"; transcript_id "ENSMUST00000235392.2"; gene_type "protein_coding"; gene_name "Saxo4"; transcript_type "protein_coding"; transcript_name "Saxo4-202"; exon_number 2; exon_id "ENSMUSE00001463225.2"; level 2; protein_id "ENSMUSP00000157403.2"; mgi_id "MGI:1915002"; tag "not_organism_supported"; tag "basic"; havana_gene "OTTMUSG00000073753.1"; havana_transcript "OTTMUST00000179885.1";
chr19	HAVANA	UTR	10459067	10459184	0	-	.	gene_id "ENSMUSG00000035179.5"; transcript_id "ENSMUST00000235392.2"; gene_type "protein_coding"; gene_name "Saxo4"; transcript_type "protein_coding"; transcript_name "Saxo4-202"; exon_number 2; exon_id "ENSMUSE00001463225.2"; level 2; protein_id "ENSMUSP00000157403.2"; mgi_id "MGI:1915002"; tag "not_organism_supported"; tag "basic"; havana_gene "OTTMUSG00000073753.1"; havana_transcript "OTTMUST00000179885.1";
chr19	ENSEMBL_gcm37	exon	10459067	10459184	2.72423776328564	-	.	gene_id "ENSMUSG00000035179.5"; transcript_id "ENSMUSG00000035179.5_tx_1"; exon_id "chr19_10459067_10459184_-"; exonnum "3"; txlen "1480";
chr19	ENSEMBL_gcm37	exon	10459067	10459184	2.09506749673608	-	.	gene_id "ENSMUSG00000035179.5"; transcript_id "ENSMUSG00000035179.5_tx_2"; exon_id "chr19_10459067_10459184_-"; exonnum "3"; txlen "1522";
chr19	ENSEMBL_gcm37	exon	10459067	10459184	1.19728339598742	-	.	gene_id "ENSMUSG00000035179.5"; transcript_id "ENSMUSG00000035179.5_tx_3"; exon_id "chr19_10459067_10459184_-"; exonnum "4"; txlen "1570";
chr19	ENSEMBL_gcm37	exon	10459067	10459184	1.19534248219474	-	.	gene_id "ENSMUSG00000035179.5"; transcript_id "ENSMUSG00000035179.5_tx_4"; exon_id "chr19_10459067_10459184_-"; exonnum "4"; txlen "1612";
chr19	ENSEMBL_gcm37	exon	10459067	10459184	1.13599901631119	-	.	gene_id "ENSMUSG00000035179.5"; transcript_id "ENSMUSG00000035179.5_tx_5"; exon_id "chr19_10459067_10459184_-"; exonnum "2"; txlen "1344";
chr19	ENSEMBL_gcm37	exon	10459067	10459184	1.13599901631119	-	.	gene_id "ENSMUSG00000035179.5"; transcript_id "ENSMUSG00000035179.5_tx_6"; exon_id "chr19_10459067_10459184_-"; exonnum "2"; txlen "1386";
chr19	ENSEMBL_gcm37	exon	10459067	10459184	0.824952697081336	-	.	gene_id "ENSMUSG00000035179.5"; transcript_id "ENSMUSG00000035179.5_tx_7"; exon_id "chr19_10459067_10459184_-"; exonnum "3"; txlen "1509";
chr19	HAVANA	exon	10459131	10459184	0	-	.	gene_id "ENSMUSG00000035179.5"; transcript_id "ENSMUST00000236733.2"; gene_type "protein_coding"; gene_name "Saxo4"; transcript_type "protein_coding"; transcript_name "Saxo4-203"; exon_number 3; exon_id "ENSMUSE00001459320.2"; level 2; protein_id "ENSMUSP00000157876.2"; mgi_id "MGI:1915002"; tag "mRNA_end_NF"; tag "cds_end_NF"; tag "alternative_5_UTR"; havana_gene "OTTMUSG00000073753.1"; havana_transcript "OTTMUST00000179886.1";
chr19	HAVANA	CDS	10459131	10459184	0	-	2	gene_id "ENSMUSG00000035179.5"; transcript_id "ENSMUST00000236733.2"; gene_type "protein_coding"; gene_name "Saxo4"; transcript_type "protein_coding"; transcript_name "Saxo4-203"; exon_number 3; exon_id "ENSMUSE00001459320.2"; level 2; protein_id "ENSMUSP00000157876.2"; mgi_id "MGI:1915002"; tag "mRNA_end_NF"; tag "cds_end_NF"; tag "alternative_5_UTR"; havana_gene "OTTMUSG00000073753.1"; havana_transcript "OTTMUST00000179886.1";
chr19	HAVANA	transcript	10459131	10460046	0	-	.	gene_id "ENSMUSG00000035179.5"; transcript_id "ENSMUST00000236733.2"; gene_type "protein_coding"; gene_name "Saxo4"; transcript_type "protein_coding"; transcript_name "Saxo4-203"; level 2; protein_id "ENSMUSP00000157876.2"; mgi_id "MGI:1915002"; tag "mRNA_end_NF"; tag "cds_end_NF"; tag "alternative_5_UTR"; havana_gene "OTTMUSG00000073753.1"; havana_transcript "OTTMUST00000179886.1";
chr19	HAVANA	CDS	10459597	10459705	0	-	0	gene_id "ENSMUSG00000035179.5"; transcript_id "ENSMUST00000237522.2"; gene_type "protein_coding"; gene_name "Saxo4"; transcript_type "protein_coding"; transcript_name "Saxo4-204"; exon_number 2; exon_id "ENSMUSE00000225522.2"; level 2; protein_id "ENSMUSP00000158578.2"; mgi_id "MGI:1915002"; tag "basic"; tag "Ensembl_canonical"; tag "GENCODE_Primary"; tag "appris_principal_1"; tag "CCDS"; ccdsid "CCDS29577.1"; havana_gene "OTTMUSG00000073753.1"; havana_transcript "OTTMUST00000178961.1";
chr19	HAVANA	CDS	10459597	10459705	0	-	0	gene_id "ENSMUSG00000035179.5"; transcript_id "ENSMUST00000038842.5"; gene_type "protein_coding"; gene_name "Saxo4"; transcript_type "protein_coding"; transcript_name "Saxo4-201"; exon_number 2; exon_id "ENSMUSE00000225522.2"; level 2; protein_id "ENSMUSP00000035684.4"; transcript_support_level "1"; mgi_id "MGI:1915002"; tag "alternative_3_UTR"; tag "basic"; tag "appris_principal_1"; tag "CCDS"; ccdsid "CCDS29577.1"; havana_gene "OTTMUSG00000073753.1"; havana_transcript "OTTMUST00000179884.1";
chr19	HAVANA	CDS	10459597	10459705	0	-	0	gene_id "ENSMUSG00000035179.5"; transcript_id "ENSMUST00000236733.2"; gene_type "protein_coding"; gene_name "Saxo4"; transcript_type "protein_coding"; transcript_name "Saxo4-203"; exon_number 2; exon_id "ENSMUSE00000225522.2"; level 2; protein_id "ENSMUSP00000157876.2"; mgi_id "MGI:1915002"; tag "mRNA_end_NF"; tag "cds_end_NF"; tag "alternative_5_UTR"; havana_gene "OTTMUSG00000073753.1"; havana_transcript "OTTMUST00000179886.1";
chr19	HAVANA	exon	10459597	10459732	0	-	.	gene_id "ENSMUSG00000035179.5"; transcript_id "ENSMUST00000237522.2"; gene_type "protein_coding"; gene_name "Saxo4"; transcript_type "protein_coding"; transcript_name "Saxo4-204"; exon_number 2; exon_id "ENSMUSE00000225522.2"; level 2; protein_id "ENSMUSP00000158578.2"; mgi_id "MGI:1915002"; tag "basic"; tag "Ensembl_canonical"; tag "GENCODE_Primary"; tag "appris_principal_1"; tag "CCDS"; ccdsid "CCDS29577.1"; havana_gene "OTTMUSG00000073753.1"; havana_transcript "OTTMUST00000178961.1";
chr19	HAVANA	exon	10459597	10459732	0	-	.	gene_id "ENSMUSG00000035179.5"; transcript_id "ENSMUST00000038842.5"; gene_type "protein_coding"; gene_name "Saxo4"; transcript_type "protein_coding"; transcript_name "Saxo4-201"; exon_number 2; exon_id "ENSMUSE00000225522.2"; level 2; protein_id "ENSMUSP00000035684.4"; transcript_support_level "1"; mgi_id "MGI:1915002"; tag "alternative_3_UTR"; tag "basic"; tag "appris_principal_1"; tag "CCDS"; ccdsid "CCDS29577.1"; havana_gene "OTTMUSG00000073753.1"; havana_transcript "OTTMUST00000179884.1";
chr19	HAVANA	exon	10459597	10459732	0	-	.	gene_id "ENSMUSG00000035179.5"; transcript_id "ENSMUST00000236733.2"; gene_type "protein_coding"; gene_name "Saxo4"; transcript_type "protein_coding"; transcript_name "Saxo4-203"; exon_number 2; exon_id "ENSMUSE00000225522.2"; level 2; protein_id "ENSMUSP00000157876.2"; mgi_id "MGI:1915002"; tag "mRNA_end_NF"; tag "cds_end_NF"; tag "alternative_5_UTR"; havana_gene "OTTMUSG00000073753.1"; havana_transcript "OTTMUST00000179886.1";
chr19	ENSEMBL_gcm37	exon	10459597	10459732	2.72423776328564	-	.	gene_id "ENSMUSG00000035179.5"; transcript_id "ENSMUSG00000035179.5_tx_1"; exon_id "chr19_10459597_10459732_-"; exonnum "2"; txlen "1480";
chr19	ENSEMBL_gcm37	exon	10459597	10459732	0.128429548179899	-	.	gene_id "ENSMUSG00000035179.5"; transcript_id "ENSMUSG00000035179.5_tx_10"; exon_id "chr19_10459597_10459732_-"; exonnum "3"; txlen "1452";
chr19	ENSEMBL_gcm37	exon	10459597	10459732	0.128429548179899	-	.	gene_id "ENSMUSG00000035179.5"; transcript_id "ENSMUSG00000035179.5_tx_11"; exon_id "chr19_10459597_10459732_-"; exonnum "3"; txlen "1494";
chr19	ENSEMBL_gcm37	exon	10459597	10459732	0.0662251959500663	-	.	gene_id "ENSMUSG00000035179.5"; transcript_id "ENSMUSG00000035179.5_tx_12"; exon_id "chr19_10459597_10459732_-"; exonnum "3"; txlen "1442";
chr19	ENSEMBL_gcm37	exon	10459597	10459732	2.09506749673608	-	.	gene_id "ENSMUSG00000035179.5"; transcript_id "ENSMUSG00000035179.5_tx_2"; exon_id "chr19_10459597_10459732_-"; exonnum "2"; txlen "1522";
chr19	ENSEMBL_gcm37	exon	10459597	10459732	1.19728339598742	-	.	gene_id "ENSMUSG00000035179.5"; transcript_id "ENSMUSG00000035179.5_tx_3"; exon_id "chr19_10459597_10459732_-"; exonnum "3"; txlen "1570";
chr19	ENSEMBL_gcm37	exon	10459597	10459732	1.19534248219474	-	.	gene_id "ENSMUSG00000035179.5"; transcript_id "ENSMUSG00000035179.5_tx_4"; exon_id "chr19_10459597_10459732_-"; exonnum "3"; txlen "1612";
chr19	ENSEMBL_gcm37	exon	10459597	10459732	0.824952697081336	-	.	gene_id "ENSMUSG00000035179.5"; transcript_id "ENSMUSG00000035179.5_tx_7"; exon_id "chr19_10459597_10459732_-"; exonnum "2"; txlen "1509";
chr19	HAVANA	start_codon	10459703	10459705	0	-	0	gene_id "ENSMUSG00000035179.5"; transcript_id "ENSMUST00000237522.2"; gene_type "protein_coding"; gene_name "Saxo4"; transcript_type "protein_coding"; transcript_name "Saxo4-204"; exon_number 2; exon_id "ENSMUSE00000225522.2"; level 2; protein_id "ENSMUSP00000158578.2"; mgi_id "MGI:1915002"; tag "basic"; tag "Ensembl_canonical"; tag "GENCODE_Primary"; tag "appris_principal_1"; tag "CCDS"; ccdsid "CCDS29577.1"; havana_gene "OTTMUSG00000073753.1"; havana_transcript "OTTMUST00000178961.1";
chr19	HAVANA	start_codon	10459703	10459705	0	-	0	gene_id "ENSMUSG00000035179.5"; transcript_id "ENSMUST00000038842.5"; gene_type "protein_coding"; gene_name "Saxo4"; transcript_type "protein_coding"; transcript_name "Saxo4-201"; exon_number 2; exon_id "ENSMUSE00000225522.2"; level 2; protein_id "ENSMUSP00000035684.4"; transcript_support_level "1"; mgi_id "MGI:1915002"; tag "alternative_3_UTR"; tag "basic"; tag "appris_principal_1"; tag "CCDS"; ccdsid "CCDS29577.1"; havana_gene "OTTMUSG00000073753.1"; havana_transcript "OTTMUST00000179884.1";
chr19	HAVANA	start_codon	10459703	10459705	0	-	0	gene_id "ENSMUSG00000035179.5"; transcript_id "ENSMUST00000236733.2"; gene_type "protein_coding"; gene_name "Saxo4"; transcript_type "protein_coding"; transcript_name "Saxo4-203"; exon_number 2; exon_id "ENSMUSE00000225522.2"; level 2; protein_id "ENSMUSP00000157876.2"; mgi_id "MGI:1915002"; tag "mRNA_end_NF"; tag "cds_end_NF"; tag "alternative_5_UTR"; havana_gene "OTTMUSG00000073753.1"; havana_transcript "OTTMUST00000179886.1";
chr19	HAVANA	UTR	10459706	10459732	0	-	.	gene_id "ENSMUSG00000035179.5"; transcript_id "ENSMUST00000237522.2"; gene_type "protein_coding"; gene_name "Saxo4"; transcript_type "protein_coding"; transcript_name "Saxo4-204"; exon_number 2; exon_id "ENSMUSE00000225522.2"; level 2; protein_id "ENSMUSP00000158578.2"; mgi_id "MGI:1915002"; tag "basic"; tag "Ensembl_canonical"; tag "GENCODE_Primary"; tag "appris_principal_1"; tag "CCDS"; ccdsid "CCDS29577.1"; havana_gene "OTTMUSG00000073753.1"; havana_transcript "OTTMUST00000178961.1";
chr19	HAVANA	UTR	10459706	10459732	0	-	.	gene_id "ENSMUSG00000035179.5"; transcript_id "ENSMUST00000038842.5"; gene_type "protein_coding"; gene_name "Saxo4"; transcript_type "protein_coding"; transcript_name "Saxo4-201"; exon_number 2; exon_id "ENSMUSE00000225522.2"; level 2; protein_id "ENSMUSP00000035684.4"; transcript_support_level "1"; mgi_id "MGI:1915002"; tag "alternative_3_UTR"; tag "basic"; tag "appris_principal_1"; tag "CCDS"; ccdsid "CCDS29577.1"; havana_gene "OTTMUSG00000073753.1"; havana_transcript "OTTMUST00000179884.1";
chr19	HAVANA	UTR	10459706	10459732	0	-	.	gene_id "ENSMUSG00000035179.5"; transcript_id "ENSMUST00000236733.2"; gene_type "protein_coding"; gene_name "Saxo4"; transcript_type "protein_coding"; transcript_name "Saxo4-203"; exon_number 2; exon_id "ENSMUSE00000225522.2"; level 2; protein_id "ENSMUSP00000157876.2"; mgi_id "MGI:1915002"; tag "mRNA_end_NF"; tag "cds_end_NF"; tag "alternative_5_UTR"; havana_gene "OTTMUSG00000073753.1"; havana_transcript "OTTMUST00000179886.1";
chr19	HAVANA	exon	10459910	10460046	0	-	.	gene_id "ENSMUSG00000035179.5"; transcript_id "ENSMUST00000236733.2"; gene_type "protein_coding"; gene_name "Saxo4"; transcript_type "protein_coding"; transcript_name "Saxo4-203"; exon_number 1; exon_id "ENSMUSE00001460080.2"; level 2; protein_id "ENSMUSP00000157876.2"; mgi_id "MGI:1915002"; tag "mRNA_end_NF"; tag "cds_end_NF"; tag "alternative_5_UTR"; havana_gene "OTTMUSG00000073753.1"; havana_transcript "OTTMUST00000179886.1";
chr19	HAVANA	UTR	10459910	10460046	0	-	.	gene_id "ENSMUSG00000035179.5"; transcript_id "ENSMUST00000236733.2"; gene_type "protein_coding"; gene_name "Saxo4"; transcript_type "protein_coding"; transcript_name "Saxo4-203"; exon_number 1; exon_id "ENSMUSE00001460080.2"; level 2; protein_id "ENSMUSP00000157876.2"; mgi_id "MGI:1915002"; tag "mRNA_end_NF"; tag "cds_end_NF"; tag "alternative_5_UTR"; havana_gene "OTTMUSG00000073753.1"; havana_transcript "OTTMUST00000179886.1";
chr19	ENSEMBL_gcm37	exon	10459910	10460046	0.824952697081336	-	.	gene_id "ENSMUSG00000035179.5"; transcript_id "ENSMUSG00000035179.5_tx_7"; exon_id "chr19_10459910_10460046_-"; exonnum "1"; txlen "1509";
chr19	HAVANA	exon	10460192	10460281	0	-	.	gene_id "ENSMUSG00000035179.5"; transcript_id "ENSMUST00000235392.2"; gene_type "protein_coding"; gene_name "Saxo4"; transcript_type "protein_coding"; transcript_name "Saxo4-202"; exon_number 1; exon_id "ENSMUSE00000225557.4"; level 2; protein_id "ENSMUSP00000157403.2"; mgi_id "MGI:1915002"; tag "not_organism_supported"; tag "basic"; havana_gene "OTTMUSG00000073753.1"; havana_transcript "OTTMUST00000179885.1";
chr19	HAVANA	UTR	10460192	10460281	0	-	.	gene_id "ENSMUSG00000035179.5"; transcript_id "ENSMUST00000235392.2"; gene_type "protein_coding"; gene_name "Saxo4"; transcript_type "protein_coding"; transcript_name "Saxo4-202"; exon_number 1; exon_id "ENSMUSE00000225557.4"; level 2; protein_id "ENSMUSP00000157403.2"; mgi_id "MGI:1915002"; tag "not_organism_supported"; tag "basic"; havana_gene "OTTMUSG00000073753.1"; havana_transcript "OTTMUST00000179885.1";
chr19	ENSEMBL_gcm37	exon	10460192	10460281	0.128429548179899	-	.	gene_id "ENSMUSG00000035179.5"; transcript_id "ENSMUSG00000035179.5_tx_10"; exon_id "chr19_10460192_10460281_-"; exonnum "2"; txlen "1452";
chr19	ENSEMBL_gcm37	exon	10460192	10460281	0.128429548179899	-	.	gene_id "ENSMUSG00000035179.5"; transcript_id "ENSMUSG00000035179.5_tx_11"; exon_id "chr19_10460192_10460281_-"; exonnum "2"; txlen "1494";
chr19	ENSEMBL_gcm37	exon	10460192	10460281	0.0662251959500663	-	.	gene_id "ENSMUSG00000035179.5"; transcript_id "ENSMUSG00000035179.5_tx_12"; exon_id "chr19_10460192_10460281_-"; exonnum "2"; txlen "1442";
chr19	ENSEMBL_gcm37	exon	10460192	10460281	1.19728339598742	-	.	gene_id "ENSMUSG00000035179.5"; transcript_id "ENSMUSG00000035179.5_tx_3"; exon_id "chr19_10460192_10460281_-"; exonnum "2"; txlen "1570";
chr19	ENSEMBL_gcm37	exon	10460192	10460281	1.19534248219474	-	.	gene_id "ENSMUSG00000035179.5"; transcript_id "ENSMUSG00000035179.5_tx_4"; exon_id "chr19_10460192_10460281_-"; exonnum "2"; txlen "1612";
chr19	HAVANA	exon	10460192	10460292	0	-	.	gene_id "ENSMUSG00000035179.5"; transcript_id "ENSMUST00000237522.2"; gene_type "protein_coding"; gene_name "Saxo4"; transcript_type "protein_coding"; transcript_name "Saxo4-204"; exon_number 1; exon_id "ENSMUSE00001457624.2"; level 2; protein_id "ENSMUSP00000158578.2"; mgi_id "MGI:1915002"; tag "basic"; tag "Ensembl_canonical"; tag "GENCODE_Primary"; tag "appris_principal_1"; tag "CCDS"; ccdsid "CCDS29577.1"; havana_gene "OTTMUSG00000073753.1"; havana_transcript "OTTMUST00000178961.1";
chr19	HAVANA	UTR	10460192	10460292	0	-	.	gene_id "ENSMUSG00000035179.5"; transcript_id "ENSMUST00000237522.2"; gene_type "protein_coding"; gene_name "Saxo4"; transcript_type "protein_coding"; transcript_name "Saxo4-204"; exon_number 1; exon_id "ENSMUSE00001457624.2"; level 2; protein_id "ENSMUSP00000158578.2"; mgi_id "MGI:1915002"; tag "basic"; tag "Ensembl_canonical"; tag "GENCODE_Primary"; tag "appris_principal_1"; tag "CCDS"; ccdsid "CCDS29577.1"; havana_gene "OTTMUSG00000073753.1"; havana_transcript "OTTMUST00000178961.1";
chr19	HAVANA	exon	10460192	10460292	0	-	.	gene_id "ENSMUSG00000035179.5"; transcript_id "ENSMUST00000038842.5"; gene_type "protein_coding"; gene_name "Saxo4"; transcript_type "protein_coding"; transcript_name "Saxo4-201"; exon_number 1; exon_id "ENSMUSE00001457624.2"; level 2; protein_id "ENSMUSP00000035684.4"; transcript_support_level "1"; mgi_id "MGI:1915002"; tag "alternative_3_UTR"; tag "basic"; tag "appris_principal_1"; tag "CCDS"; ccdsid "CCDS29577.1"; havana_gene "OTTMUSG00000073753.1"; havana_transcript "OTTMUST00000179884.1";
chr19	HAVANA	UTR	10460192	10460292	0	-	.	gene_id "ENSMUSG00000035179.5"; transcript_id "ENSMUST00000038842.5"; gene_type "protein_coding"; gene_name "Saxo4"; transcript_type "protein_coding"; transcript_name "Saxo4-201"; exon_number 1; exon_id "ENSMUSE00001457624.2"; level 2; protein_id "ENSMUSP00000035684.4"; transcript_support_level "1"; mgi_id "MGI:1915002"; tag "alternative_3_UTR"; tag "basic"; tag "appris_principal_1"; tag "CCDS"; ccdsid "CCDS29577.1"; havana_gene "OTTMUSG00000073753.1"; havana_transcript "OTTMUST00000179884.1";
chr19	sragcm37_mid	exon	10460931	10461028	0.0662251959500663	-	.	gene_id "ENSMUSG00000035179.5"; transcript_id "ENSMUSG00000035179.5_tx_12"; exon_id "chr19_10460931_10461028_-"; exonnum "1"; txlen "1442";
chr19	sragcm37_mid	exon	10461062	10461169	2.72423776328564	-	.	gene_id "ENSMUSG00000035179.5"; transcript_id "ENSMUSG00000035179.5_tx_1"; exon_id "chr19_10461062_10461169_-"; exonnum "1"; txlen "1480";
chr19	sragcm37_mid	exon	10461062	10461169	0.128429548179899	-	.	gene_id "ENSMUSG00000035179.5"; transcript_id "ENSMUSG00000035179.5_tx_10"; exon_id "chr19_10461062_10461169_-"; exonnum "1"; txlen "1452";
chr19	sragcm37_mid	exon	10461062	10461169	0.128429548179899	-	.	gene_id "ENSMUSG00000035179.5"; transcript_id "ENSMUSG00000035179.5_tx_11"; exon_id "chr19_10461062_10461169_-"; exonnum "1"; txlen "1494";
chr19	sragcm37_mid	exon	10461062	10461169	2.09506749673608	-	.	gene_id "ENSMUSG00000035179.5"; transcript_id "ENSMUSG00000035179.5_tx_2"; exon_id "chr19_10461062_10461169_-"; exonnum "1"; txlen "1522";
chr19	sragcm37_mid	exon	10461062	10461169	1.19728339598742	-	.	gene_id "ENSMUSG00000035179.5"; transcript_id "ENSMUSG00000035179.5_tx_3"; exon_id "chr19_10461062_10461169_-"; exonnum "1"; txlen "1570";
chr19	sragcm37_mid	exon	10461062	10461169	1.19534248219474	-	.	gene_id "ENSMUSG00000035179.5"; transcript_id "ENSMUSG00000035179.5_tx_4"; exon_id "chr19_10461062_10461169_-"; exonnum "1"; txlen "1612";
chr19	sragcm37_mid	exon	10461062	10461169	1.13599901631119	-	.	gene_id "ENSMUSG00000035179.5"; transcript_id "ENSMUSG00000035179.5_tx_5"; exon_id "chr19_10461062_10461169_-"; exonnum "1"; txlen "1344";
chr19	sragcm37_mid	exon	10461062	10461169	1.13599901631119	-	.	gene_id "ENSMUSG00000035179.5"; transcript_id "ENSMUSG00000035179.5_tx_6"; exon_id "chr19_10461062_10461169_-"; exonnum "1"; txlen "1386";
chr19	sragcm37_mid	exon	10461062	10461169	0.147982439577151	-	.	gene_id "ENSMUSG00000035179.5"; transcript_id "ENSMUSG00000035179.5_tx_9"; exon_id "chr19_10461062_10461169_-"; exonnum "1"; txlen "1226";
chr19	sragcm37_es	exon	10462534	10463089	0.0225821513891324	-	.	gene_id "ENSMUSG00000126509.1"; transcript_id "ENSMUSG00000126509.1_tx_2"; exon_id "chr19_10462534_10463089_-"; exonnum "3"; txlen "815";
chr19	HAVANA	exon	10463552	10463826	0	-	.	gene_id "ENSMUSG00000126509.1"; transcript_id "ENSMUST00000276754.1"; gene_type "lncRNA"; gene_name "ENSMUSG00000126509"; transcript_type "lncRNA"; transcript_name "ENSMUST00000276754"; exon_number 2; exon_id "ENSMUSE00001548436.1"; level 2; tag "basic"; tag "Ensembl_canonical"; tag "GENCODE_Primary"; tag "TAGENE";
chr19	HAVANA	gene	10463552	10468820	0	-	.	gene_id "ENSMUSG00000126509.1"; gene_type "lncRNA"; gene_name "ENSMUSG00000126509"; level 2;
chr19	HAVANA	transcript	10463552	10468820	0	-	.	gene_id "ENSMUSG00000126509.1"; transcript_id "ENSMUST00000276754.1"; gene_type "lncRNA"; gene_name "ENSMUSG00000126509"; transcript_type "lncRNA"; transcript_name "ENSMUST00000276754"; level 2; tag "basic"; tag "Ensembl_canonical"; tag "GENCODE_Primary"; tag "TAGENE";
chr19	sragcm37_mid	exon	10463720	10463826	0.0225821513891324	-	.	gene_id "ENSMUSG00000126509.1"; transcript_id "ENSMUSG00000126509.1_tx_2"; exon_id "chr19_10463720_10463826_-"; exonnum "2"; txlen "815";
chr19	sragcm37_ss	exon	10464359	10464510	0.0225821513891324	-	.	gene_id "ENSMUSG00000126509.1"; transcript_id "ENSMUSG00000126509.1_tx_2"; exon_id "chr19_10464359_10464510_-"; exonnum "1"; txlen "815";
chr19	HAVANA	exon	10468683	10468820	0	-	.	gene_id "ENSMUSG00000126509.1"; transcript_id "ENSMUST00000276754.1"; gene_type "lncRNA"; gene_name "ENSMUSG00000126509"; transcript_type "lncRNA"; transcript_name "ENSMUST00000276754"; exon_number 1; exon_id "ENSMUSE00001548435.1"; level 2; tag "basic"; tag "Ensembl_canonical"; tag "GENCODE_Primary"; tag "TAGENE";
chr19	HAVANA	UTR	10477898	10480365	0	-	.	gene_id "ENSMUSG00000024668.9"; transcript_id "ENSMUST00000025570.8"; gene_type "protein_coding"; gene_name "Sdhaf2"; transcript_type "protein_coding"; transcript_name "Sdhaf2-201"; exon_number 4; exon_id "ENSMUSE00000400735.7"; level 2; protein_id "ENSMUSP00000025570.7"; transcript_support_level "1"; mgi_id "MGI:1913322"; tag "basic"; tag "appris_principal_1"; tag "CCDS"; ccdsid "CCDS29578.1"; havana_gene "OTTMUSG00000073754.1"; havana_transcript "OTTMUST00000178962.1";
chr19	HAVANA	exon	10477898	10480493	0	-	.	gene_id "ENSMUSG00000024668.9"; transcript_id "ENSMUST00000025570.8"; gene_type "protein_coding"; gene_name "Sdhaf2"; transcript_type "protein_coding"; transcript_name "Sdhaf2-201"; exon_number 4; exon_id "ENSMUSE00000400735.7"; level 2; protein_id "ENSMUSP00000025570.7"; transcript_support_level "1"; mgi_id "MGI:1913322"; tag "basic"; tag "appris_principal_1"; tag "CCDS"; ccdsid "CCDS29578.1"; havana_gene "OTTMUSG00000073754.1"; havana_transcript "OTTMUST00000178962.1";
chr19	HAVANA	transcript	10477898	10502479	0	-	.	gene_id "ENSMUSG00000024668.9"; transcript_id "ENSMUST00000025570.8"; gene_type "protein_coding"; gene_name "Sdhaf2"; transcript_type "protein_coding"; transcript_name "Sdhaf2-201"; level 2; protein_id "ENSMUSP00000025570.7"; transcript_support_level "1"; mgi_id "MGI:1913322"; tag "basic"; tag "appris_principal_1"; tag "CCDS"; ccdsid "CCDS29578.1"; havana_gene "OTTMUSG00000073754.1"; havana_transcript "OTTMUST00000178962.1";
chr19	HAVANA	gene	10477898	10503506	0	-	.	gene_id "ENSMUSG00000024668.9"; gene_type "protein_coding"; gene_name "Sdhaf2"; level 2; mgi_id "MGI:1913322"; havana_gene "OTTMUSG00000073754.1";
chr19	HAVANA	exon	10479005	10480493	0	-	.	gene_id "ENSMUSG00000024668.9"; transcript_id "ENSMUST00000235853.2"; gene_type "protein_coding"; gene_name "Sdhaf2"; transcript_type "nonsense_mediated_decay"; transcript_name "Sdhaf2-206"; exon_number 5; exon_id "ENSMUSE00001455771.2"; level 2; protein_id "ENSMUSP00000158361.2"; mgi_id "MGI:1913322"; havana_gene "OTTMUSG00000073754.1"; havana_transcript "OTTMUST00000179887.1";
chr19	HAVANA	UTR	10479005	10480493	0	-	.	gene_id "ENSMUSG00000024668.9"; transcript_id "ENSMUST00000235853.2"; gene_type "protein_coding"; gene_name "Sdhaf2"; transcript_type "nonsense_mediated_decay"; transcript_name "Sdhaf2-206"; exon_number 5; exon_id "ENSMUSE00001455771.2"; level 2; protein_id "ENSMUSP00000158361.2"; mgi_id "MGI:1913322"; havana_gene "OTTMUSG00000073754.1"; havana_transcript "OTTMUST00000179887.1";
chr19	HAVANA	transcript	10479005	10502520	0	-	.	gene_id "ENSMUSG00000024668.9"; transcript_id "ENSMUST00000235853.2"; gene_type "protein_coding"; gene_name "Sdhaf2"; transcript_type "nonsense_mediated_decay"; transcript_name "Sdhaf2-206"; level 2; protein_id "ENSMUSP00000158361.2"; mgi_id "MGI:1913322"; havana_gene "OTTMUSG00000073754.1"; havana_transcript "OTTMUST00000179887.1";
chr19	HAVANA	exon	10479708	10480493	0	-	.	gene_id "ENSMUSG00000024668.9"; transcript_id "ENSMUST00000235243.2"; gene_type "protein_coding"; gene_name "Sdhaf2"; transcript_type "nonsense_mediated_decay"; transcript_name "Sdhaf2-203"; exon_number 4; exon_id "ENSMUSE00001457802.2"; level 2; protein_id "ENSMUSP00000157529.2"; mgi_id "MGI:1913322"; tag "mRNA_start_NF"; tag "cds_start_NF"; havana_gene "OTTMUSG00000073754.1"; havana_transcript "OTTMUST00000179888.1";
chr19	HAVANA	UTR	10479708	10480493	0	-	.	gene_id "ENSMUSG00000024668.9"; transcript_id "ENSMUST00000235243.2"; gene_type "protein_coding"; gene_name "Sdhaf2"; transcript_type "nonsense_mediated_decay"; transcript_name "Sdhaf2-203"; exon_number 4; exon_id "ENSMUSE00001457802.2"; level 2; protein_id "ENSMUSP00000157529.2"; mgi_id "MGI:1913322"; tag "mRNA_start_NF"; tag "cds_start_NF"; havana_gene "OTTMUSG00000073754.1"; havana_transcript "OTTMUST00000179888.1";
chr19	HAVANA	transcript	10479708	10502456	0	-	.	gene_id "ENSMUSG00000024668.9"; transcript_id "ENSMUST00000235243.2"; gene_type "protein_coding"; gene_name "Sdhaf2"; transcript_type "nonsense_mediated_decay"; transcript_name "Sdhaf2-203"; level 2; protein_id "ENSMUSP00000157529.2"; mgi_id "MGI:1913322"; tag "mRNA_start_NF"; tag "cds_start_NF"; havana_gene "OTTMUSG00000073754.1"; havana_transcript "OTTMUST00000179888.1";
chr19	HAVANA	exon	10479712	10480493	0	-	.	gene_id "ENSMUSG00000024668.9"; transcript_id "ENSMUST00000235446.2"; gene_type "protein_coding"; gene_name "Sdhaf2"; transcript_type "retained_intron"; transcript_name "Sdhaf2-204"; exon_number 3; exon_id "ENSMUSE00001460829.2"; level 2; mgi_id "MGI:1913322"; havana_gene "OTTMUSG00000073754.1"; havana_transcript "OTTMUST00000179889.1";
chr19	HAVANA	transcript	10479712	10502461	0	-	.	gene_id "ENSMUSG00000024668.9"; transcript_id "ENSMUST00000235446.2"; gene_type "protein_coding"; gene_name "Sdhaf2"; transcript_type "retained_intron"; transcript_name "Sdhaf2-204"; level 2; mgi_id "MGI:1913322"; havana_gene "OTTMUSG00000073754.1"; havana_transcript "OTTMUST00000179889.1";
chr19	HAVANA	exon	10479807	10480493	0	-	.	gene_id "ENSMUSG00000024668.9"; transcript_id "ENSMUST00000237827.2"; gene_type "protein_coding"; gene_name "Sdhaf2"; transcript_type "protein_coding"; transcript_name "Sdhaf2-208"; exon_number 5; exon_id "ENSMUSE00001462832.2"; level 2; protein_id "ENSMUSP00000157391.2"; mgi_id "MGI:1913322"; tag "RNA_Seq_supported_only"; tag "basic"; havana_gene "OTTMUSG00000073754.1"; havana_transcript "OTTMUST00000179890.1";
chr19	HAVANA	UTR	10479807	10480493	0	-	.	gene_id "ENSMUSG00000024668.9"; transcript_id "ENSMUST00000237827.2"; gene_type "protein_coding"; gene_name "Sdhaf2"; transcript_type "protein_coding"; transcript_name "Sdhaf2-208"; exon_number 5; exon_id "ENSMUSE00001462832.2"; level 2; protein_id "ENSMUSP00000157391.2"; mgi_id "MGI:1913322"; tag "RNA_Seq_supported_only"; tag "basic"; havana_gene "OTTMUSG00000073754.1"; havana_transcript "OTTMUST00000179890.1";
chr19	HAVANA	transcript	10479807	10502546	0	-	.	gene_id "ENSMUSG00000024668.9"; transcript_id "ENSMUST00000237827.2"; gene_type "protein_coding"; gene_name "Sdhaf2"; transcript_type "protein_coding"; transcript_name "Sdhaf2-208"; level 2; protein_id "ENSMUSP00000157391.2"; mgi_id "MGI:1913322"; tag "RNA_Seq_supported_only"; tag "basic"; havana_gene "OTTMUSG00000073754.1"; havana_transcript "OTTMUST00000179890.1";
chr19	HAVANA	exon	10479983	10480493	0	-	.	gene_id "ENSMUSG00000024668.9"; transcript_id "ENSMUST00000235486.2"; gene_type "protein_coding"; gene_name "Sdhaf2"; transcript_type "retained_intron"; transcript_name "Sdhaf2-205"; exon_number 3; exon_id "ENSMUSE00001461169.2"; level 2; mgi_id "MGI:1913322"; havana_gene "OTTMUSG00000073754.1"; havana_transcript "OTTMUST00000179891.1";
chr19	HAVANA	transcript	10479983	10494815	0	-	.	gene_id "ENSMUSG00000024668.9"; transcript_id "ENSMUST00000235486.2"; gene_type "protein_coding"; gene_name "Sdhaf2"; transcript_type "retained_intron"; transcript_name "Sdhaf2-205"; level 2; mgi_id "MGI:1913322"; havana_gene "OTTMUSG00000073754.1"; havana_transcript "OTTMUST00000179891.1";
chr19	HAVANA	UTR	10480181	10480365	0	-	.	gene_id "ENSMUSG00000024668.9"; transcript_id "ENSMUST00000235222.2"; gene_type "protein_coding"; gene_name "Sdhaf2"; transcript_type "protein_coding"; transcript_name "Sdhaf2-202"; exon_number 4; exon_id "ENSMUSE00001457179.2"; level 2; protein_id "ENSMUSP00000157533.2"; mgi_id "MGI:1913322"; tag "basic"; tag "Ensembl_canonical"; tag "GENCODE_Primary"; havana_gene "OTTMUSG00000073754.1"; havana_transcript "OTTMUST00000179892.1";
chr19	HAVANA	exon	10480181	10480493	0	-	.	gene_id "ENSMUSG00000024668.9"; transcript_id "ENSMUST00000235222.2"; gene_type "protein_coding"; gene_name "Sdhaf2"; transcript_type "protein_coding"; transcript_name "Sdhaf2-202"; exon_number 4; exon_id "ENSMUSE00001457179.2"; level 2; protein_id "ENSMUSP00000157533.2"; mgi_id "MGI:1913322"; tag "basic"; tag "Ensembl_canonical"; tag "GENCODE_Primary"; havana_gene "OTTMUSG00000073754.1"; havana_transcript "OTTMUST00000179892.1";
chr19	HAVANA	transcript	10480181	10503506	0	-	.	gene_id "ENSMUSG00000024668.9"; transcript_id "ENSMUST00000235222.2"; gene_type "protein_coding"; gene_name "Sdhaf2"; transcript_type "protein_coding"; transcript_name "Sdhaf2-202"; level 2; protein_id "ENSMUSP00000157533.2"; mgi_id "MGI:1913322"; tag "basic"; tag "Ensembl_canonical"; tag "GENCODE_Primary"; havana_gene "OTTMUSG00000073754.1"; havana_transcript "OTTMUST00000179892.1";
chr19	HAVANA	exon	10480197	10480493	0	-	.	gene_id "ENSMUSG00000024668.9"; transcript_id "ENSMUST00000237847.2"; gene_type "protein_coding"; gene_name "Sdhaf2"; transcript_type "protein_coding_CDS_not_defined"; transcript_name "Sdhaf2-209"; exon_number 5; exon_id "ENSMUSE00001461507.2"; level 2; mgi_id "MGI:1913322"; havana_gene "OTTMUSG00000073754.1"; havana_transcript "OTTMUST00000179893.1";
chr19	HAVANA	transcript	10480197	10502486	0	-	.	gene_id "ENSMUSG00000024668.9"; transcript_id "ENSMUST00000237847.2"; gene_type "protein_coding"; gene_name "Sdhaf2"; transcript_type "protein_coding_CDS_not_defined"; transcript_name "Sdhaf2-209"; level 2; mgi_id "MGI:1913322"; havana_gene "OTTMUSG00000073754.1"; havana_transcript "OTTMUST00000179893.1";
chr19	HAVANA	stop_codon	10480363	10480365	0	-	0	gene_id "ENSMUSG00000024668.9"; transcript_id "ENSMUST00000025570.8"; gene_type "protein_coding"; gene_name "Sdhaf2"; transcript_type "protein_coding"; transcript_name "Sdhaf2-201"; exon_number 4; exon_id "ENSMUSE00000400735.7"; level 2; protein_id "ENSMUSP00000025570.7"; transcript_support_level "1"; mgi_id "MGI:1913322"; tag "basic"; tag "appris_principal_1"; tag "CCDS"; ccdsid "CCDS29578.1"; havana_gene "OTTMUSG00000073754.1"; havana_transcript "OTTMUST00000178962.1";
chr19	HAVANA	stop_codon	10480363	10480365	0	-	0	gene_id "ENSMUSG00000024668.9"; transcript_id "ENSMUST00000235222.2"; gene_type "protein_coding"; gene_name "Sdhaf2"; transcript_type "protein_coding"; transcript_name "Sdhaf2-202"; exon_number 4; exon_id "ENSMUSE00001457179.2"; level 2; protein_id "ENSMUSP00000157533.2"; mgi_id "MGI:1913322"; tag "basic"; tag "Ensembl_canonical"; tag "GENCODE_Primary"; havana_gene "OTTMUSG00000073754.1"; havana_transcript "OTTMUST00000179892.1";
chr19	HAVANA	CDS	10480366	10480493	0	-	2	gene_id "ENSMUSG00000024668.9"; transcript_id "ENSMUST00000025570.8"; gene_type "protein_coding"; gene_name "Sdhaf2"; transcript_type "protein_coding"; transcript_name "Sdhaf2-201"; exon_number 4; exon_id "ENSMUSE00000400735.7"; level 2; protein_id "ENSMUSP00000025570.7"; transcript_support_level "1"; mgi_id "MGI:1913322"; tag "basic"; tag "appris_principal_1"; tag "CCDS"; ccdsid "CCDS29578.1"; havana_gene "OTTMUSG00000073754.1"; havana_transcript "OTTMUST00000178962.1";
chr19	HAVANA	CDS	10480366	10480493	0	-	2	gene_id "ENSMUSG00000024668.9"; transcript_id "ENSMUST00000235222.2"; gene_type "protein_coding"; gene_name "Sdhaf2"; transcript_type "protein_coding"; transcript_name "Sdhaf2-202"; exon_number 4; exon_id "ENSMUSE00001457179.2"; level 2; protein_id "ENSMUSP00000157533.2"; mgi_id "MGI:1913322"; tag "basic"; tag "Ensembl_canonical"; tag "GENCODE_Primary"; havana_gene "OTTMUSG00000073754.1"; havana_transcript "OTTMUST00000179892.1";
chr19	HAVANA	UTR	10482798	10482848	0	-	.	gene_id "ENSMUSG00000024668.9"; transcript_id "ENSMUST00000237827.2"; gene_type "protein_coding"; gene_name "Sdhaf2"; transcript_type "protein_coding"; transcript_name "Sdhaf2-208"; exon_number 4; exon_id "ENSMUSE00001457074.2"; level 2; protein_id "ENSMUSP00000157391.2"; mgi_id "MGI:1913322"; tag "RNA_Seq_supported_only"; tag "basic"; havana_gene "OTTMUSG00000073754.1"; havana_transcript "OTTMUST00000179890.1";
chr19	HAVANA	exon	10482798	10482889	0	-	.	gene_id "ENSMUSG00000024668.9"; transcript_id "ENSMUST00000237827.2"; gene_type "protein_coding"; gene_name "Sdhaf2"; transcript_type "protein_coding"; transcript_name "Sdhaf2-208"; exon_number 4; exon_id "ENSMUSE00001457074.2"; level 2; protein_id "ENSMUSP00000157391.2"; mgi_id "MGI:1913322"; tag "RNA_Seq_supported_only"; tag "basic"; havana_gene "OTTMUSG00000073754.1"; havana_transcript "OTTMUST00000179890.1";
chr19	HAVANA	stop_codon	10482846	10482848	0	-	0	gene_id "ENSMUSG00000024668.9"; transcript_id "ENSMUST00000237827.2"; gene_type "protein_coding"; gene_name "Sdhaf2"; transcript_type "protein_coding"; transcript_name "Sdhaf2-208"; exon_number 4; exon_id "ENSMUSE00001457074.2"; level 2; protein_id "ENSMUSP00000157391.2"; mgi_id "MGI:1913322"; tag "RNA_Seq_supported_only"; tag "basic"; havana_gene "OTTMUSG00000073754.1"; havana_transcript "OTTMUST00000179890.1";
chr19	HAVANA	CDS	10482849	10482889	0	-	2	gene_id "ENSMUSG00000024668.9"; transcript_id "ENSMUST00000237827.2"; gene_type "protein_coding"; gene_name "Sdhaf2"; transcript_type "protein_coding"; transcript_name "Sdhaf2-208"; exon_number 4; exon_id "ENSMUSE00001457074.2"; level 2; protein_id "ENSMUSP00000157391.2"; mgi_id "MGI:1913322"; tag "RNA_Seq_supported_only"; tag "basic"; havana_gene "OTTMUSG00000073754.1"; havana_transcript "OTTMUST00000179890.1";
chr19	HAVANA	UTR	10490856	10494305	0	-	.	gene_id "ENSMUSG00000024668.9"; transcript_id "ENSMUST00000236455.2"; gene_type "protein_coding"; gene_name "Sdhaf2"; transcript_type "protein_coding"; transcript_name "Sdhaf2-207"; exon_number 3; exon_id "ENSMUSE00001459062.2"; level 2; protein_id "ENSMUSP00000158166.2"; mgi_id "MGI:1913322"; tag "basic"; havana_gene "OTTMUSG00000073754.1"; havana_transcript "OTTMUST00000178963.1";
chr19	HAVANA	exon	10490856	10494453	0	-	.	gene_id "ENSMUSG00000024668.9"; transcript_id "ENSMUST00000236455.2"; gene_type "protein_coding"; gene_name "Sdhaf2"; transcript_type "protein_coding"; transcript_name "Sdhaf2-207"; exon_number 3; exon_id "ENSMUSE00001459062.2"; level 2; protein_id "ENSMUSP00000158166.2"; mgi_id "MGI:1913322"; tag "basic"; havana_gene "OTTMUSG00000073754.1"; havana_transcript "OTTMUST00000178963.1";
chr19	HAVANA	transcript	10490856	10502522	0	-	.	gene_id "ENSMUSG00000024668.9"; transcript_id "ENSMUST00000236455.2"; gene_type "protein_coding"; gene_name "Sdhaf2"; transcript_type "protein_coding"; transcript_name "Sdhaf2-207"; level 2; protein_id "ENSMUSP00000158166.2"; mgi_id "MGI:1913322"; tag "basic"; havana_gene "OTTMUSG00000073754.1"; havana_transcript "OTTMUST00000178963.1";
chr19	HAVANA	stop_codon	10494303	10494305	0	-	0	gene_id "ENSMUSG00000024668.9"; transcript_id "ENSMUST00000236455.2"; gene_type "protein_coding"; gene_name "Sdhaf2"; transcript_type "protein_coding"; transcript_name "Sdhaf2-207"; exon_number 3; exon_id "ENSMUSE00001459062.2"; level 2; protein_id "ENSMUSP00000158166.2"; mgi_id "MGI:1913322"; tag "basic"; havana_gene "OTTMUSG00000073754.1"; havana_transcript "OTTMUST00000178963.1";
chr19	HAVANA	CDS	10494306	10494453	0	-	1	gene_id "ENSMUSG00000024668.9"; transcript_id "ENSMUST00000236455.2"; gene_type "protein_coding"; gene_name "Sdhaf2"; transcript_type "protein_coding"; transcript_name "Sdhaf2-207"; exon_number 3; exon_id "ENSMUSE00001459062.2"; level 2; protein_id "ENSMUSP00000158166.2"; mgi_id "MGI:1913322"; tag "basic"; havana_gene "OTTMUSG00000073754.1"; havana_transcript "OTTMUST00000178963.1";
chr19	HAVANA	UTR	10494344	10494424	0	-	.	gene_id "ENSMUSG00000024668.9"; transcript_id "ENSMUST00000235243.2"; gene_type "protein_coding"; gene_name "Sdhaf2"; transcript_type "nonsense_mediated_decay"; transcript_name "Sdhaf2-203"; exon_number 3; exon_id "ENSMUSE00001458895.2"; level 2; protein_id "ENSMUSP00000157529.2"; mgi_id "MGI:1913322"; tag "mRNA_start_NF"; tag "cds_start_NF"; havana_gene "OTTMUSG00000073754.1"; havana_transcript "OTTMUST00000179888.1";
chr19	HAVANA	exon	10494344	10494453	0	-	.	gene_id "ENSMUSG00000024668.9"; transcript_id "ENSMUST00000025570.8"; gene_type "protein_coding"; gene_name "Sdhaf2"; transcript_type "protein_coding"; transcript_name "Sdhaf2-201"; exon_number 3; exon_id "ENSMUSE00000519698.2"; level 2; protein_id "ENSMUSP00000025570.7"; transcript_support_level "1"; mgi_id "MGI:1913322"; tag "basic"; tag "appris_principal_1"; tag "CCDS"; ccdsid "CCDS29578.1"; havana_gene "OTTMUSG00000073754.1"; havana_transcript "OTTMUST00000178962.1";
chr19	HAVANA	CDS	10494344	10494453	0	-	1	gene_id "ENSMUSG00000024668.9"; transcript_id "ENSMUST00000025570.8"; gene_type "protein_coding"; gene_name "Sdhaf2"; transcript_type "protein_coding"; transcript_name "Sdhaf2-201"; exon_number 3; exon_id "ENSMUSE00000519698.2"; level 2; protein_id "ENSMUSP00000025570.7"; transcript_support_level "1"; mgi_id "MGI:1913322"; tag "basic"; tag "appris_principal_1"; tag "CCDS"; ccdsid "CCDS29578.1"; havana_gene "OTTMUSG00000073754.1"; havana_transcript "OTTMUST00000178962.1";
chr19	HAVANA	exon	10494344	10494453	0	-	.	gene_id "ENSMUSG00000024668.9"; transcript_id "ENSMUST00000235853.2"; gene_type "protein_coding"; gene_name "Sdhaf2"; transcript_type "nonsense_mediated_decay"; transcript_name "Sdhaf2-206"; exon_number 4; exon_id "ENSMUSE00001458784.2"; level 2; protein_id "ENSMUSP00000158361.2"; mgi_id "MGI:1913322"; havana_gene "OTTMUSG00000073754.1"; havana_transcript "OTTMUST00000179887.1";
chr19	HAVANA	UTR	10494344	10494453	0	-	.	gene_id "ENSMUSG00000024668.9"; transcript_id "ENSMUST00000235853.2"; gene_type "protein_coding"; gene_name "Sdhaf2"; transcript_type "nonsense_mediated_decay"; transcript_name "Sdhaf2-206"; exon_number 4; exon_id "ENSMUSE00001458784.2"; level 2; protein_id "ENSMUSP00000158361.2"; mgi_id "MGI:1913322"; havana_gene "OTTMUSG00000073754.1"; havana_transcript "OTTMUST00000179887.1";
chr19	HAVANA	exon	10494344	10494453	0	-	.	gene_id "ENSMUSG00000024668.9"; transcript_id "ENSMUST00000235243.2"; gene_type "protein_coding"; gene_name "Sdhaf2"; transcript_type "nonsense_mediated_decay"; transcript_name "Sdhaf2-203"; exon_number 3; exon_id "ENSMUSE00001458895.2"; level 2; protein_id "ENSMUSP00000157529.2"; mgi_id "MGI:1913322"; tag "mRNA_start_NF"; tag "cds_start_NF"; havana_gene "OTTMUSG00000073754.1"; havana_transcript "OTTMUST00000179888.1";
chr19	HAVANA	exon	10494344	10494453	0	-	.	gene_id "ENSMUSG00000024668.9"; transcript_id "ENSMUST00000237827.2"; gene_type "protein_coding"; gene_name "Sdhaf2"; transcript_type "protein_coding"; transcript_name "Sdhaf2-208"; exon_number 3; exon_id "ENSMUSE00000519698.2"; level 2; protein_id "ENSMUSP00000157391.2"; mgi_id "MGI:1913322"; tag "RNA_Seq_supported_only"; tag "basic"; havana_gene "OTTMUSG00000073754.1"; havana_transcript "OTTMUST00000179890.1";
chr19	HAVANA	CDS	10494344	10494453	0	-	1	gene_id "ENSMUSG00000024668.9"; transcript_id "ENSMUST00000237827.2"; gene_type "protein_coding"; gene_name "Sdhaf2"; transcript_type "protein_coding"; transcript_name "Sdhaf2-208"; exon_number 3; exon_id "ENSMUSE00000519698.2"; level 2; protein_id "ENSMUSP00000157391.2"; mgi_id "MGI:1913322"; tag "RNA_Seq_supported_only"; tag "basic"; havana_gene "OTTMUSG00000073754.1"; havana_transcript "OTTMUST00000179890.1";
chr19	HAVANA	exon	10494344	10494453	0	-	.	gene_id "ENSMUSG00000024668.9"; transcript_id "ENSMUST00000235486.2"; gene_type "protein_coding"; gene_name "Sdhaf2"; transcript_type "retained_intron"; transcript_name "Sdhaf2-205"; exon_number 2; exon_id "ENSMUSE00001458784.2"; level 2; mgi_id "MGI:1913322"; havana_gene "OTTMUSG00000073754.1"; havana_transcript "OTTMUST00000179891.1";
chr19	HAVANA	exon	10494344	10494453	0	-	.	gene_id "ENSMUSG00000024668.9"; transcript_id "ENSMUST00000235222.2"; gene_type "protein_coding"; gene_name "Sdhaf2"; transcript_type "protein_coding"; transcript_name "Sdhaf2-202"; exon_number 3; exon_id "ENSMUSE00000519698.2"; level 2; protein_id "ENSMUSP00000157533.2"; mgi_id "MGI:1913322"; tag "basic"; tag "Ensembl_canonical"; tag "GENCODE_Primary"; havana_gene "OTTMUSG00000073754.1"; havana_transcript "OTTMUST00000179892.1";
chr19	HAVANA	CDS	10494344	10494453	0	-	1	gene_id "ENSMUSG00000024668.9"; transcript_id "ENSMUST00000235222.2"; gene_type "protein_coding"; gene_name "Sdhaf2"; transcript_type "protein_coding"; transcript_name "Sdhaf2-202"; exon_number 3; exon_id "ENSMUSE00000519698.2"; level 2; protein_id "ENSMUSP00000157533.2"; mgi_id "MGI:1913322"; tag "basic"; tag "Ensembl_canonical"; tag "GENCODE_Primary"; havana_gene "OTTMUSG00000073754.1"; havana_transcript "OTTMUST00000179892.1";
chr19	HAVANA	exon	10494344	10494453	0	-	.	gene_id "ENSMUSG00000024668.9"; transcript_id "ENSMUST00000237847.2"; gene_type "protein_coding"; gene_name "Sdhaf2"; transcript_type "protein_coding_CDS_not_defined"; transcript_name "Sdhaf2-209"; exon_number 4; exon_id "ENSMUSE00001458784.2"; level 2; mgi_id "MGI:1913322"; havana_gene "OTTMUSG00000073754.1"; havana_transcript "OTTMUST00000179893.1";
chr19	HAVANA	exon	10494344	10494750	0	-	.	gene_id "ENSMUSG00000024668.9"; transcript_id "ENSMUST00000235446.2"; gene_type "protein_coding"; gene_name "Sdhaf2"; transcript_type "retained_intron"; transcript_name "Sdhaf2-204"; exon_number 2; exon_id "ENSMUSE00001459813.2"; level 2; mgi_id "MGI:1913322"; havana_gene "OTTMUSG00000073754.1"; havana_transcript "OTTMUST00000179889.1";
chr19	HAVANA	stop_codon	10494422	10494424	0	-	0	gene_id "ENSMUSG00000024668.9"; transcript_id "ENSMUST00000235243.2"; gene_type "protein_coding"; gene_name "Sdhaf2"; transcript_type "nonsense_mediated_decay"; transcript_name "Sdhaf2-203"; exon_number 3; exon_id "ENSMUSE00001458895.2"; level 2; protein_id "ENSMUSP00000157529.2"; mgi_id "MGI:1913322"; tag "mRNA_start_NF"; tag "cds_start_NF"; havana_gene "OTTMUSG00000073754.1"; havana_transcript "OTTMUST00000179888.1";
chr19	HAVANA	CDS	10494425	10494453	0	-	2	gene_id "ENSMUSG00000024668.9"; transcript_id "ENSMUST00000235243.2"; gene_type "protein_coding"; gene_name "Sdhaf2"; transcript_type "nonsense_mediated_decay"; transcript_name "Sdhaf2-203"; exon_number 3; exon_id "ENSMUSE00001458895.2"; level 2; protein_id "ENSMUSP00000157529.2"; mgi_id "MGI:1913322"; tag "mRNA_start_NF"; tag "cds_start_NF"; havana_gene "OTTMUSG00000073754.1"; havana_transcript "OTTMUST00000179888.1";
chr19	HAVANA	exon	10494533	10494750	0	-	.	gene_id "ENSMUSG00000024668.9"; transcript_id "ENSMUST00000025570.8"; gene_type "protein_coding"; gene_name "Sdhaf2"; transcript_type "protein_coding"; transcript_name "Sdhaf2-201"; exon_number 2; exon_id "ENSMUSE00000518711.2"; level 2; protein_id "ENSMUSP00000025570.7"; transcript_support_level "1"; mgi_id "MGI:1913322"; tag "basic"; tag "appris_principal_1"; tag "CCDS"; ccdsid "CCDS29578.1"; havana_gene "OTTMUSG00000073754.1"; havana_transcript "OTTMUST00000178962.1";
chr19	HAVANA	CDS	10494533	10494750	0	-	0	gene_id "ENSMUSG00000024668.9"; transcript_id "ENSMUST00000025570.8"; gene_type "protein_coding"; gene_name "Sdhaf2"; transcript_type "protein_coding"; transcript_name "Sdhaf2-201"; exon_number 2; exon_id "ENSMUSE00000518711.2"; level 2; protein_id "ENSMUSP00000025570.7"; transcript_support_level "1"; mgi_id "MGI:1913322"; tag "basic"; tag "appris_principal_1"; tag "CCDS"; ccdsid "CCDS29578.1"; havana_gene "OTTMUSG00000073754.1"; havana_transcript "OTTMUST00000178962.1";
chr19	HAVANA	exon	10494533	10494750	0	-	.	gene_id "ENSMUSG00000024668.9"; transcript_id "ENSMUST00000235853.2"; gene_type "protein_coding"; gene_name "Sdhaf2"; transcript_type "nonsense_mediated_decay"; transcript_name "Sdhaf2-206"; exon_number 3; exon_id "ENSMUSE00001454438.2"; level 2; protein_id "ENSMUSP00000158361.2"; mgi_id "MGI:1913322"; havana_gene "OTTMUSG00000073754.1"; havana_transcript "OTTMUST00000179887.1";
chr19	HAVANA	UTR	10494533	10494750	0	-	.	gene_id "ENSMUSG00000024668.9"; transcript_id "ENSMUST00000235853.2"; gene_type "protein_coding"; gene_name "Sdhaf2"; transcript_type "nonsense_mediated_decay"; transcript_name "Sdhaf2-206"; exon_number 3; exon_id "ENSMUSE00001454438.2"; level 2; protein_id "ENSMUSP00000158361.2"; mgi_id "MGI:1913322"; havana_gene "OTTMUSG00000073754.1"; havana_transcript "OTTMUST00000179887.1";
chr19	HAVANA	exon	10494533	10494750	0	-	.	gene_id "ENSMUSG00000024668.9"; transcript_id "ENSMUST00000237827.2"; gene_type "protein_coding"; gene_name "Sdhaf2"; transcript_type "protein_coding"; transcript_name "Sdhaf2-208"; exon_number 2; exon_id "ENSMUSE00000518711.2"; level 2; protein_id "ENSMUSP00000157391.2"; mgi_id "MGI:1913322"; tag "RNA_Seq_supported_only"; tag "basic"; havana_gene "OTTMUSG00000073754.1"; havana_transcript "OTTMUST00000179890.1";
chr19	HAVANA	CDS	10494533	10494750	0	-	0	gene_id "ENSMUSG00000024668.9"; transcript_id "ENSMUST00000237827.2"; gene_type "protein_coding"; gene_name "Sdhaf2"; transcript_type "protein_coding"; transcript_name "Sdhaf2-208"; exon_number 2; exon_id "ENSMUSE00000518711.2"; level 2; protein_id "ENSMUSP00000157391.2"; mgi_id "MGI:1913322"; tag "RNA_Seq_supported_only"; tag "basic"; havana_gene "OTTMUSG00000073754.1"; havana_transcript "OTTMUST00000179890.1";
chr19	HAVANA	exon	10494533	10494750	0	-	.	gene_id "ENSMUSG00000024668.9"; transcript_id "ENSMUST00000235222.2"; gene_type "protein_coding"; gene_name "Sdhaf2"; transcript_type "protein_coding"; transcript_name "Sdhaf2-202"; exon_number 2; exon_id "ENSMUSE00000518711.2"; level 2; protein_id "ENSMUSP00000157533.2"; mgi_id "MGI:1913322"; tag "basic"; tag "Ensembl_canonical"; tag "GENCODE_Primary"; havana_gene "OTTMUSG00000073754.1"; havana_transcript "OTTMUST00000179892.1";
chr19	HAVANA	CDS	10494533	10494750	0	-	0	gene_id "ENSMUSG00000024668.9"; transcript_id "ENSMUST00000235222.2"; gene_type "protein_coding"; gene_name "Sdhaf2"; transcript_type "protein_coding"; transcript_name "Sdhaf2-202"; exon_number 2; exon_id "ENSMUSE00000518711.2"; level 2; protein_id "ENSMUSP00000157533.2"; mgi_id "MGI:1913322"; tag "basic"; tag "Ensembl_canonical"; tag "GENCODE_Primary"; havana_gene "OTTMUSG00000073754.1"; havana_transcript "OTTMUST00000179892.1";
chr19	HAVANA	exon	10494533	10494750	0	-	.	gene_id "ENSMUSG00000024668.9"; transcript_id "ENSMUST00000236455.2"; gene_type "protein_coding"; gene_name "Sdhaf2"; transcript_type "protein_coding"; transcript_name "Sdhaf2-207"; exon_number 2; exon_id "ENSMUSE00000518711.2"; level 2; protein_id "ENSMUSP00000158166.2"; mgi_id "MGI:1913322"; tag "basic"; havana_gene "OTTMUSG00000073754.1"; havana_transcript "OTTMUST00000178963.1";
chr19	HAVANA	CDS	10494533	10494750	0	-	0	gene_id "ENSMUSG00000024668.9"; transcript_id "ENSMUST00000236455.2"; gene_type "protein_coding"; gene_name "Sdhaf2"; transcript_type "protein_coding"; transcript_name "Sdhaf2-207"; exon_number 2; exon_id "ENSMUSE00000518711.2"; level 2; protein_id "ENSMUSP00000158166.2"; mgi_id "MGI:1913322"; tag "basic"; havana_gene "OTTMUSG00000073754.1"; havana_transcript "OTTMUST00000178963.1";
chr19	HAVANA	exon	10494684	10494750	0	-	.	gene_id "ENSMUSG00000024668.9"; transcript_id "ENSMUST00000235243.2"; gene_type "protein_coding"; gene_name "Sdhaf2"; transcript_type "nonsense_mediated_decay"; transcript_name "Sdhaf2-203"; exon_number 2; exon_id "ENSMUSE00001454423.2"; level 2; protein_id "ENSMUSP00000157529.2"; mgi_id "MGI:1913322"; tag "mRNA_start_NF"; tag "cds_start_NF"; havana_gene "OTTMUSG00000073754.1"; havana_transcript "OTTMUST00000179888.1";
chr19	HAVANA	CDS	10494684	10494750	0	-	0	gene_id "ENSMUSG00000024668.9"; transcript_id "ENSMUST00000235243.2"; gene_type "protein_coding"; gene_name "Sdhaf2"; transcript_type "nonsense_mediated_decay"; transcript_name "Sdhaf2-203"; exon_number 2; exon_id "ENSMUSE00001454423.2"; level 2; protein_id "ENSMUSP00000157529.2"; mgi_id "MGI:1913322"; tag "mRNA_start_NF"; tag "cds_start_NF"; havana_gene "OTTMUSG00000073754.1"; havana_transcript "OTTMUST00000179888.1";
chr19	HAVANA	exon	10494684	10494750	0	-	.	gene_id "ENSMUSG00000024668.9"; transcript_id "ENSMUST00000237847.2"; gene_type "protein_coding"; gene_name "Sdhaf2"; transcript_type "protein_coding_CDS_not_defined"; transcript_name "Sdhaf2-209"; exon_number 3; exon_id "ENSMUSE00001462668.2"; level 2; mgi_id "MGI:1913322"; havana_gene "OTTMUSG00000073754.1"; havana_transcript "OTTMUST00000179893.1";
chr19	HAVANA	exon	10494684	10494815	0	-	.	gene_id "ENSMUSG00000024668.9"; transcript_id "ENSMUST00000235486.2"; gene_type "protein_coding"; gene_name "Sdhaf2"; transcript_type "retained_intron"; transcript_name "Sdhaf2-205"; exon_number 1; exon_id "ENSMUSE00001462789.2"; level 2; mgi_id "MGI:1913322"; havana_gene "OTTMUSG00000073754.1"; havana_transcript "OTTMUST00000179891.1";
chr19	HAVANA	UTR	10498313	10498332	0	-	.	gene_id "ENSMUSG00000024668.9"; transcript_id "ENSMUST00000235853.2"; gene_type "protein_coding"; gene_name "Sdhaf2"; transcript_type "nonsense_mediated_decay"; transcript_name "Sdhaf2-206"; exon_number 2; exon_id "ENSMUSE00001456832.2"; level 2; protein_id "ENSMUSP00000158361.2"; mgi_id "MGI:1913322"; havana_gene "OTTMUSG00000073754.1"; havana_transcript "OTTMUST00000179887.1";
chr19	HAVANA	exon	10498313	10498422	0	-	.	gene_id "ENSMUSG00000024668.9"; transcript_id "ENSMUST00000235853.2"; gene_type "protein_coding"; gene_name "Sdhaf2"; transcript_type "nonsense_mediated_decay"; transcript_name "Sdhaf2-206"; exon_number 2; exon_id "ENSMUSE00001456832.2"; level 2; protein_id "ENSMUSP00000158361.2"; mgi_id "MGI:1913322"; havana_gene "OTTMUSG00000073754.1"; havana_transcript "OTTMUST00000179887.1";
chr19	HAVANA	stop_codon	10498330	10498332	0	-	0	gene_id "ENSMUSG00000024668.9"; transcript_id "ENSMUST00000235853.2"; gene_type "protein_coding"; gene_name "Sdhaf2"; transcript_type "nonsense_mediated_decay"; transcript_name "Sdhaf2-206"; exon_number 2; exon_id "ENSMUSE00001456832.2"; level 2; protein_id "ENSMUSP00000158361.2"; mgi_id "MGI:1913322"; havana_gene "OTTMUSG00000073754.1"; havana_transcript "OTTMUST00000179887.1";
chr19	HAVANA	CDS	10498333	10498422	0	-	0	gene_id "ENSMUSG00000024668.9"; transcript_id "ENSMUST00000235853.2"; gene_type "protein_coding"; gene_name "Sdhaf2"; transcript_type "nonsense_mediated_decay"; transcript_name "Sdhaf2-206"; exon_number 2; exon_id "ENSMUSE00001456832.2"; level 2; protein_id "ENSMUSP00000158361.2"; mgi_id "MGI:1913322"; havana_gene "OTTMUSG00000073754.1"; havana_transcript "OTTMUST00000179887.1";
chr19	HAVANA	exon	10501225	10501361	0	-	.	gene_id "ENSMUSG00000024668.9"; transcript_id "ENSMUST00000237847.2"; gene_type "protein_coding"; gene_name "Sdhaf2"; transcript_type "protein_coding_CDS_not_defined"; transcript_name "Sdhaf2-209"; exon_number 2; exon_id "ENSMUSE00001460511.2"; level 2; mgi_id "MGI:1913322"; havana_gene "OTTMUSG00000073754.1"; havana_transcript "OTTMUST00000179893.1";
chr19	HAVANA	exon	10502423	10502456	0	-	.	gene_id "ENSMUSG00000024668.9"; transcript_id "ENSMUST00000235243.2"; gene_type "protein_coding"; gene_name "Sdhaf2"; transcript_type "nonsense_mediated_decay"; transcript_name "Sdhaf2-203"; exon_number 1; exon_id "ENSMUSE00001462001.2"; level 2; protein_id "ENSMUSP00000157529.2"; mgi_id "MGI:1913322"; tag "mRNA_start_NF"; tag "cds_start_NF"; havana_gene "OTTMUSG00000073754.1"; havana_transcript "OTTMUST00000179888.1";
chr19	HAVANA	CDS	10502423	10502456	0	-	1	gene_id "ENSMUSG00000024668.9"; transcript_id "ENSMUST00000235243.2"; gene_type "protein_coding"; gene_name "Sdhaf2"; transcript_type "nonsense_mediated_decay"; transcript_name "Sdhaf2-203"; exon_number 1; exon_id "ENSMUSE00001462001.2"; level 2; protein_id "ENSMUSP00000157529.2"; mgi_id "MGI:1913322"; tag "mRNA_start_NF"; tag "cds_start_NF"; havana_gene "OTTMUSG00000073754.1"; havana_transcript "OTTMUST00000179888.1";
chr19	HAVANA	CDS	10502423	10502458	0	-	0	gene_id "ENSMUSG00000024668.9"; transcript_id "ENSMUST00000025570.8"; gene_type "protein_coding"; gene_name "Sdhaf2"; transcript_type "protein_coding"; transcript_name "Sdhaf2-201"; exon_number 1; exon_id "ENSMUSE00001461928.2"; level 2; protein_id "ENSMUSP00000025570.7"; transcript_support_level "1"; mgi_id "MGI:1913322"; tag "basic"; tag "appris_principal_1"; tag "CCDS"; ccdsid "CCDS29578.1"; havana_gene "OTTMUSG00000073754.1"; havana_transcript "OTTMUST00000178962.1";
chr19	HAVANA	CDS	10502423	10502458	0	-	0	gene_id "ENSMUSG00000024668.9"; transcript_id "ENSMUST00000235853.2"; gene_type "protein_coding"; gene_name "Sdhaf2"; transcript_type "nonsense_mediated_decay"; transcript_name "Sdhaf2-206"; exon_number 1; exon_id "ENSMUSE00001459887.2"; level 2; protein_id "ENSMUSP00000158361.2"; mgi_id "MGI:1913322"; havana_gene "OTTMUSG00000073754.1"; havana_transcript "OTTMUST00000179887.1";
chr19	HAVANA	CDS	10502423	10502458	0	-	0	gene_id "ENSMUSG00000024668.9"; transcript_id "ENSMUST00000237827.2"; gene_type "protein_coding"; gene_name "Sdhaf2"; transcript_type "protein_coding"; transcript_name "Sdhaf2-208"; exon_number 1; exon_id "ENSMUSE00000621322.6"; level 2; protein_id "ENSMUSP00000157391.2"; mgi_id "MGI:1913322"; tag "RNA_Seq_supported_only"; tag "basic"; havana_gene "OTTMUSG00000073754.1"; havana_transcript "OTTMUST00000179890.1";
chr19	HAVANA	CDS	10502423	10502458	0	-	0	gene_id "ENSMUSG00000024668.9"; transcript_id "ENSMUST00000236455.2"; gene_type "protein_coding"; gene_name "Sdhaf2"; transcript_type "protein_coding"; transcript_name "Sdhaf2-207"; exon_number 1; exon_id "ENSMUSE00001462617.2"; level 2; protein_id "ENSMUSP00000158166.2"; mgi_id "MGI:1913322"; tag "basic"; havana_gene "OTTMUSG00000073754.1"; havana_transcript "OTTMUST00000178963.1";
chr19	HAVANA	exon	10502423	10502461	0	-	.	gene_id "ENSMUSG00000024668.9"; transcript_id "ENSMUST00000235446.2"; gene_type "protein_coding"; gene_name "Sdhaf2"; transcript_type "retained_intron"; transcript_name "Sdhaf2-204"; exon_number 1; exon_id "ENSMUSE00001455098.2"; level 2; mgi_id "MGI:1913322"; havana_gene "OTTMUSG00000073754.1"; havana_transcript "OTTMUST00000179889.1";
chr19	HAVANA	exon	10502423	10502479	0	-	.	gene_id "ENSMUSG00000024668.9"; transcript_id "ENSMUST00000025570.8"; gene_type "protein_coding"; gene_name "Sdhaf2"; transcript_type "protein_coding"; transcript_name "Sdhaf2-201"; exon_number 1; exon_id "ENSMUSE00001461928.2"; level 2; protein_id "ENSMUSP00000025570.7"; transcript_support_level "1"; mgi_id "MGI:1913322"; tag "basic"; tag "appris_principal_1"; tag "CCDS"; ccdsid "CCDS29578.1"; havana_gene "OTTMUSG00000073754.1"; havana_transcript "OTTMUST00000178962.1";
chr19	HAVANA	exon	10502423	10502486	0	-	.	gene_id "ENSMUSG00000024668.9"; transcript_id "ENSMUST00000237847.2"; gene_type "protein_coding"; gene_name "Sdhaf2"; transcript_type "protein_coding_CDS_not_defined"; transcript_name "Sdhaf2-209"; exon_number 1; exon_id "ENSMUSE00001463212.2"; level 2; mgi_id "MGI:1913322"; havana_gene "OTTMUSG00000073754.1"; havana_transcript "OTTMUST00000179893.1";
chr19	HAVANA	exon	10502423	10502520	0	-	.	gene_id "ENSMUSG00000024668.9"; transcript_id "ENSMUST00000235853.2"; gene_type "protein_coding"; gene_name "Sdhaf2"; transcript_type "nonsense_mediated_decay"; transcript_name "Sdhaf2-206"; exon_number 1; exon_id "ENSMUSE00001459887.2"; level 2; protein_id "ENSMUSP00000158361.2"; mgi_id "MGI:1913322"; havana_gene "OTTMUSG00000073754.1"; havana_transcript "OTTMUST00000179887.1";
chr19	HAVANA	exon	10502423	10502522	0	-	.	gene_id "ENSMUSG00000024668.9"; transcript_id "ENSMUST00000236455.2"; gene_type "protein_coding"; gene_name "Sdhaf2"; transcript_type "protein_coding"; transcript_name "Sdhaf2-207"; exon_number 1; exon_id "ENSMUSE00001462617.2"; level 2; protein_id "ENSMUSP00000158166.2"; mgi_id "MGI:1913322"; tag "basic"; havana_gene "OTTMUSG00000073754.1"; havana_transcript "OTTMUST00000178963.1";
chr19	HAVANA	exon	10502423	10502546	0	-	.	gene_id "ENSMUSG00000024668.9"; transcript_id "ENSMUST00000237827.2"; gene_type "protein_coding"; gene_name "Sdhaf2"; transcript_type "protein_coding"; transcript_name "Sdhaf2-208"; exon_number 1; exon_id "ENSMUSE00000621322.6"; level 2; protein_id "ENSMUSP00000157391.2"; mgi_id "MGI:1913322"; tag "RNA_Seq_supported_only"; tag "basic"; havana_gene "OTTMUSG00000073754.1"; havana_transcript "OTTMUST00000179890.1";
chr19	HAVANA	start_codon	10502456	10502458	0	-	0	gene_id "ENSMUSG00000024668.9"; transcript_id "ENSMUST00000025570.8"; gene_type "protein_coding"; gene_name "Sdhaf2"; transcript_type "protein_coding"; transcript_name "Sdhaf2-201"; exon_number 1; exon_id "ENSMUSE00001461928.2"; level 2; protein_id "ENSMUSP00000025570.7"; transcript_support_level "1"; mgi_id "MGI:1913322"; tag "basic"; tag "appris_principal_1"; tag "CCDS"; ccdsid "CCDS29578.1"; havana_gene "OTTMUSG00000073754.1"; havana_transcript "OTTMUST00000178962.1";
chr19	HAVANA	start_codon	10502456	10502458	0	-	0	gene_id "ENSMUSG00000024668.9"; transcript_id "ENSMUST00000235853.2"; gene_type "protein_coding"; gene_name "Sdhaf2"; transcript_type "nonsense_mediated_decay"; transcript_name "Sdhaf2-206"; exon_number 1; exon_id "ENSMUSE00001459887.2"; level 2; protein_id "ENSMUSP00000158361.2"; mgi_id "MGI:1913322"; havana_gene "OTTMUSG00000073754.1"; havana_transcript "OTTMUST00000179887.1";
chr19	HAVANA	start_codon	10502456	10502458	0	-	0	gene_id "ENSMUSG00000024668.9"; transcript_id "ENSMUST00000237827.2"; gene_type "protein_coding"; gene_name "Sdhaf2"; transcript_type "protein_coding"; transcript_name "Sdhaf2-208"; exon_number 1; exon_id "ENSMUSE00000621322.6"; level 2; protein_id "ENSMUSP00000157391.2"; mgi_id "MGI:1913322"; tag "RNA_Seq_supported_only"; tag "basic"; havana_gene "OTTMUSG00000073754.1"; havana_transcript "OTTMUST00000179890.1";
chr19	HAVANA	start_codon	10502456	10502458	0	-	0	gene_id "ENSMUSG00000024668.9"; transcript_id "ENSMUST00000236455.2"; gene_type "protein_coding"; gene_name "Sdhaf2"; transcript_type "protein_coding"; transcript_name "Sdhaf2-207"; exon_number 1; exon_id "ENSMUSE00001462617.2"; level 2; protein_id "ENSMUSP00000158166.2"; mgi_id "MGI:1913322"; tag "basic"; havana_gene "OTTMUSG00000073754.1"; havana_transcript "OTTMUST00000178963.1";
chr19	HAVANA	UTR	10502459	10502479	0	-	.	gene_id "ENSMUSG00000024668.9"; transcript_id "ENSMUST00000025570.8"; gene_type "protein_coding"; gene_name "Sdhaf2"; transcript_type "protein_coding"; transcript_name "Sdhaf2-201"; exon_number 1; exon_id "ENSMUSE00001461928.2"; level 2; protein_id "ENSMUSP00000025570.7"; transcript_support_level "1"; mgi_id "MGI:1913322"; tag "basic"; tag "appris_principal_1"; tag "CCDS"; ccdsid "CCDS29578.1"; havana_gene "OTTMUSG00000073754.1"; havana_transcript "OTTMUST00000178962.1";
chr19	HAVANA	UTR	10502459	10502520	0	-	.	gene_id "ENSMUSG00000024668.9"; transcript_id "ENSMUST00000235853.2"; gene_type "protein_coding"; gene_name "Sdhaf2"; transcript_type "nonsense_mediated_decay"; transcript_name "Sdhaf2-206"; exon_number 1; exon_id "ENSMUSE00001459887.2"; level 2; protein_id "ENSMUSP00000158361.2"; mgi_id "MGI:1913322"; havana_gene "OTTMUSG00000073754.1"; havana_transcript "OTTMUST00000179887.1";
chr19	HAVANA	UTR	10502459	10502522	0	-	.	gene_id "ENSMUSG00000024668.9"; transcript_id "ENSMUST00000236455.2"; gene_type "protein_coding"; gene_name "Sdhaf2"; transcript_type "protein_coding"; transcript_name "Sdhaf2-207"; exon_number 1; exon_id "ENSMUSE00001462617.2"; level 2; protein_id "ENSMUSP00000158166.2"; mgi_id "MGI:1913322"; tag "basic"; havana_gene "OTTMUSG00000073754.1"; havana_transcript "OTTMUST00000178963.1";
chr19	HAVANA	UTR	10502459	10502546	0	-	.	gene_id "ENSMUSG00000024668.9"; transcript_id "ENSMUST00000237827.2"; gene_type "protein_coding"; gene_name "Sdhaf2"; transcript_type "protein_coding"; transcript_name "Sdhaf2-208"; exon_number 1; exon_id "ENSMUSE00000621322.6"; level 2; protein_id "ENSMUSP00000157391.2"; mgi_id "MGI:1913322"; tag "RNA_Seq_supported_only"; tag "basic"; havana_gene "OTTMUSG00000073754.1"; havana_transcript "OTTMUST00000179890.1";
chr19	HAVANA	CDS	10503331	10503372	0	-	0	gene_id "ENSMUSG00000024668.9"; transcript_id "ENSMUST00000235222.2"; gene_type "protein_coding"; gene_name "Sdhaf2"; transcript_type "protein_coding"; transcript_name "Sdhaf2-202"; exon_number 1; exon_id "ENSMUSE00001457864.2"; level 2; protein_id "ENSMUSP00000157533.2"; mgi_id "MGI:1913322"; tag "basic"; tag "Ensembl_canonical"; tag "GENCODE_Primary"; havana_gene "OTTMUSG00000073754.1"; havana_transcript "OTTMUST00000179892.1";
chr19	HAVANA	exon	10503331	10503506	0	-	.	gene_id "ENSMUSG00000024668.9"; transcript_id "ENSMUST00000235222.2"; gene_type "protein_coding"; gene_name "Sdhaf2"; transcript_type "protein_coding"; transcript_name "Sdhaf2-202"; exon_number 1; exon_id "ENSMUSE00001457864.2"; level 2; protein_id "ENSMUSP00000157533.2"; mgi_id "MGI:1913322"; tag "basic"; tag "Ensembl_canonical"; tag "GENCODE_Primary"; havana_gene "OTTMUSG00000073754.1"; havana_transcript "OTTMUST00000179892.1";
chr19	HAVANA	start_codon	10503370	10503372	0	-	0	gene_id "ENSMUSG00000024668.9"; transcript_id "ENSMUST00000235222.2"; gene_type "protein_coding"; gene_name "Sdhaf2"; transcript_type "protein_coding"; transcript_name "Sdhaf2-202"; exon_number 1; exon_id "ENSMUSE00001457864.2"; level 2; protein_id "ENSMUSP00000157533.2"; mgi_id "MGI:1913322"; tag "basic"; tag "Ensembl_canonical"; tag "GENCODE_Primary"; havana_gene "OTTMUSG00000073754.1"; havana_transcript "OTTMUST00000179892.1";
chr19	HAVANA	UTR	10503373	10503506	0	-	.	gene_id "ENSMUSG00000024668.9"; transcript_id "ENSMUST00000235222.2"; gene_type "protein_coding"; gene_name "Sdhaf2"; transcript_type "protein_coding"; transcript_name "Sdhaf2-202"; exon_number 1; exon_id "ENSMUSE00001457864.2"; level 2; protein_id "ENSMUSP00000157533.2"; mgi_id "MGI:1913322"; tag "basic"; tag "Ensembl_canonical"; tag "GENCODE_Primary"; havana_gene "OTTMUSG00000073754.1"; havana_transcript "OTTMUST00000179892.1";
chr19	HAVANA	exon	10511229	10511319	0	-	.	gene_id "ENSMUSG00000024667.13"; transcript_id "ENSMUST00000145210.8"; gene_type "protein_coding"; gene_name "Tmem216"; transcript_type "nonsense_mediated_decay"; transcript_name "Tmem216-205"; exon_number 7; exon_id "ENSMUSE00000825985.2"; level 2; protein_id "ENSMUSP00000123397.2"; transcript_support_level "1"; mgi_id "MGI:1920020"; tag "CCDS"; ccdsid "CCDS37913.1"; havana_gene "OTTMUSG00000033090.1"; havana_transcript "OTTMUST00000082657.1";
chr19	HAVANA	UTR	10511229	10511319	0	-	.	gene_id "ENSMUSG00000024667.13"; transcript_id "ENSMUST00000145210.8"; gene_type "protein_coding"; gene_name "Tmem216"; transcript_type "nonsense_mediated_decay"; transcript_name "Tmem216-205"; exon_number 7; exon_id "ENSMUSE00000825985.2"; level 2; protein_id "ENSMUSP00000123397.2"; transcript_support_level "1"; mgi_id "MGI:1920020"; tag "CCDS"; ccdsid "CCDS37913.1"; havana_gene "OTTMUSG00000033090.1"; havana_transcript "OTTMUST00000082657.1";
chr19	HAVANA	transcript	10511229	10533100	0	-	.	gene_id "ENSMUSG00000024667.13"; transcript_id "ENSMUST00000145210.8"; gene_type "protein_coding"; gene_name "Tmem216"; transcript_type "nonsense_mediated_decay"; transcript_name "Tmem216-205"; level 2; protein_id "ENSMUSP00000123397.2"; transcript_support_level "1"; mgi_id "MGI:1920020"; tag "CCDS"; ccdsid "CCDS37913.1"; havana_gene "OTTMUSG00000033090.1"; havana_transcript "OTTMUST00000082657.1";
chr19	HAVANA	gene	10511229	10533602	0	-	.	gene_id "ENSMUSG00000024667.13"; gene_type "protein_coding"; gene_name "Tmem216"; level 2; mgi_id "MGI:1920020"; havana_gene "OTTMUSG00000033090.1";
chr19	sragcm37_es	exon	10515031	10515446	0.770380680342402	-	.	gene_id "ENSMUSG00000024667.13"; transcript_id "ENSMUSG00000024667.13_tx_6"; exon_id "chr19_10515031_10515446_-"; exonnum "7"; txlen "1267";
chr19	HAVANA	exon	10516767	10517182	0	-	.	gene_id "ENSMUSG00000024667.13"; transcript_id "ENSMUST00000123788.8"; gene_type "protein_coding"; gene_name "Tmem216"; transcript_type "nonsense_mediated_decay"; transcript_name "Tmem216-203"; exon_number 6; exon_id "ENSMUSE00000828831.2"; level 2; protein_id "ENSMUSP00000119596.2"; transcript_support_level "3"; mgi_id "MGI:1920020"; tag "CCDS"; ccdsid "CCDS70934.1"; havana_gene "OTTMUSG00000033090.1"; havana_transcript "OTTMUST00000082659.1";
chr19	HAVANA	UTR	10516767	10517182	0	-	.	gene_id "ENSMUSG00000024667.13"; transcript_id "ENSMUST00000123788.8"; gene_type "protein_coding"; gene_name "Tmem216"; transcript_type "nonsense_mediated_decay"; transcript_name "Tmem216-203"; exon_number 6; exon_id "ENSMUSE00000828831.2"; level 2; protein_id "ENSMUSP00000119596.2"; transcript_support_level "3"; mgi_id "MGI:1920020"; tag "CCDS"; ccdsid "CCDS70934.1"; havana_gene "OTTMUSG00000033090.1"; havana_transcript "OTTMUST00000082659.1";
chr19	HAVANA	transcript	10516767	10533115	0	-	.	gene_id "ENSMUSG00000024667.13"; transcript_id "ENSMUST00000123788.8"; gene_type "protein_coding"; gene_name "Tmem216"; transcript_type "nonsense_mediated_decay"; transcript_name "Tmem216-203"; level 2; protein_id "ENSMUSP00000119596.2"; transcript_support_level "3"; mgi_id "MGI:1920020"; tag "CCDS"; ccdsid "CCDS70934.1"; havana_gene "OTTMUSG00000033090.1"; havana_transcript "OTTMUST00000082659.1";
chr19	HAVANA	exon	10517018	10517182	0	-	.	gene_id "ENSMUSG00000024667.13"; transcript_id "ENSMUST00000145210.8"; gene_type "protein_coding"; gene_name "Tmem216"; transcript_type "nonsense_mediated_decay"; transcript_name "Tmem216-205"; exon_number 6; exon_id "ENSMUSE00000803370.2"; level 2; protein_id "ENSMUSP00000123397.2"; transcript_support_level "1"; mgi_id "MGI:1920020"; tag "CCDS"; ccdsid "CCDS37913.1"; havana_gene "OTTMUSG00000033090.1"; havana_transcript "OTTMUST00000082657.1";
chr19	HAVANA	UTR	10517018	10517182	0	-	.	gene_id "ENSMUSG00000024667.13"; transcript_id "ENSMUST00000145210.8"; gene_type "protein_coding"; gene_name "Tmem216"; transcript_type "nonsense_mediated_decay"; transcript_name "Tmem216-205"; exon_number 6; exon_id "ENSMUSE00000803370.2"; level 2; protein_id "ENSMUSP00000123397.2"; transcript_support_level "1"; mgi_id "MGI:1920020"; tag "CCDS"; ccdsid "CCDS37913.1"; havana_gene "OTTMUSG00000033090.1"; havana_transcript "OTTMUST00000082657.1";
chr19	ENSEMBL_gcm37	exon	10517018	10517182	1.01914517779557	-	.	gene_id "ENSMUSG00000024667.13"; transcript_id "ENSMUSG00000024667.13_tx_4"; exon_id "chr19_10517018_10517182_-"; exonnum "7"; txlen "975";
chr19	ENSEMBL_gcm37	exon	10517018	10517182	0.770380680342402	-	.	gene_id "ENSMUSG00000024667.13"; transcript_id "ENSMUSG00000024667.13_tx_6"; exon_id "chr19_10517018_10517182_-"; exonnum "6"; txlen "1267";
chr19	ENSEMBL_gcm37	exon	10517018	10517182	0.457613737276149	-	.	gene_id "ENSMUSG00000024667.13"; transcript_id "ENSMUSG00000024667.13_tx_7"; exon_id "chr19_10517018_10517182_-"; exonnum "7"; txlen "961";
chr19	HAVANA	UTR	10527825	10528391	0	-	.	gene_id "ENSMUSG00000024667.13"; transcript_id "ENSMUST00000025569.9"; gene_type "protein_coding"; gene_name "Tmem216"; transcript_type "protein_coding"; transcript_name "Tmem216-201"; exon_number 5; exon_id "ENSMUSE00000477215.3"; level 2; protein_id "ENSMUSP00000025569.3"; transcript_support_level "1"; mgi_id "MGI:1920020"; tag "basic"; tag "CCDS"; ccdsid "CCDS37913.1"; havana_gene "OTTMUSG00000033090.1"; havana_transcript "OTTMUST00000082655.1";
chr19	HAVANA	exon	10527825	10528404	0	-	.	gene_id "ENSMUSG00000024667.13"; transcript_id "ENSMUST00000025569.9"; gene_type "protein_coding"; gene_name "Tmem216"; transcript_type "protein_coding"; transcript_name "Tmem216-201"; exon_number 5; exon_id "ENSMUSE00000477215.3"; level 2; protein_id "ENSMUSP00000025569.3"; transcript_support_level "1"; mgi_id "MGI:1920020"; tag "basic"; tag "CCDS"; ccdsid "CCDS37913.1"; havana_gene "OTTMUSG00000033090.1"; havana_transcript "OTTMUST00000082655.1";
chr19	HAVANA	transcript	10527825	10533602	0	-	.	gene_id "ENSMUSG00000024667.13"; transcript_id "ENSMUST00000025569.9"; gene_type "protein_coding"; gene_name "Tmem216"; transcript_type "protein_coding"; transcript_name "Tmem216-201"; level 2; protein_id "ENSMUSP00000025569.3"; transcript_support_level "1"; mgi_id "MGI:1920020"; tag "basic"; tag "CCDS"; ccdsid "CCDS37913.1"; havana_gene "OTTMUSG00000033090.1"; havana_transcript "OTTMUST00000082655.1";
chr19	HAVANA	exon	10527832	10528183	0	-	.	gene_id "ENSMUSG00000024667.13"; transcript_id "ENSMUST00000236561.2"; gene_type "protein_coding"; gene_name "Tmem216"; transcript_type "nonsense_mediated_decay"; transcript_name "Tmem216-207"; exon_number 6; exon_id "ENSMUSE00001460685.2"; level 2; protein_id "ENSMUSP00000158207.2"; mgi_id "MGI:1920020"; tag "RNA_Seq_supported_only"; tag "CCDS"; ccdsid "CCDS37913.1"; havana_gene "OTTMUSG00000033090.1"; havana_transcript "OTTMUST00000179898.1";
chr19	HAVANA	UTR	10527832	10528183	0	-	.	gene_id "ENSMUSG00000024667.13"; transcript_id "ENSMUST00000236561.2"; gene_type "protein_coding"; gene_name "Tmem216"; transcript_type "nonsense_mediated_decay"; transcript_name "Tmem216-207"; exon_number 6; exon_id "ENSMUSE00001460685.2"; level 2; protein_id "ENSMUSP00000158207.2"; mgi_id "MGI:1920020"; tag "RNA_Seq_supported_only"; tag "CCDS"; ccdsid "CCDS37913.1"; havana_gene "OTTMUSG00000033090.1"; havana_transcript "OTTMUST00000179898.1";
chr19	ENSEMBL_gcm37	exon	10527832	10528183	1.97643404944991	-	.	gene_id "ENSMUSG00000024667.13"; transcript_id "ENSMUSG00000024667.13_tx_3"; exon_id "chr19_10527832_10528183_-"; exonnum "7"; txlen "1162";
chr19	ENSEMBL_gcm37	exon	10527832	10528183	0.90729021959725	-	.	gene_id "ENSMUSG00000024667.13"; transcript_id "ENSMUSG00000024667.13_tx_5"; exon_id "chr19_10527832_10528183_-"; exonnum "7"; txlen "1148";
chr19	HAVANA	transcript	10527832	10533120	0	-	.	gene_id "ENSMUSG00000024667.13"; transcript_id "ENSMUST00000236561.2"; gene_type "protein_coding"; gene_name "Tmem216"; transcript_type "nonsense_mediated_decay"; transcript_name "Tmem216-207"; level 2; protein_id "ENSMUSP00000158207.2"; mgi_id "MGI:1920020"; tag "RNA_Seq_supported_only"; tag "CCDS"; ccdsid "CCDS37913.1"; havana_gene "OTTMUSG00000033090.1"; havana_transcript "OTTMUST00000179898.1";
chr19	HAVANA	UTR	10527856	10528391	0	-	.	gene_id "ENSMUSG00000024667.13"; transcript_id "ENSMUST00000059582.9"; gene_type "protein_coding"; gene_name "Tmem216"; transcript_type "protein_coding"; transcript_name "Tmem216-202"; exon_number 5; exon_id "ENSMUSE00000481193.3"; level 2; protein_id "ENSMUSP00000059878.3"; transcript_support_level "1"; mgi_id "MGI:1920020"; tag "basic"; tag "CCDS"; ccdsid "CCDS37913.1"; havana_gene "OTTMUSG00000033090.1"; havana_transcript "OTTMUST00000082656.1";
chr19	HAVANA	exon	10527856	10528404	0	-	.	gene_id "ENSMUSG00000024667.13"; transcript_id "ENSMUST00000059582.9"; gene_type "protein_coding"; gene_name "Tmem216"; transcript_type "protein_coding"; transcript_name "Tmem216-202"; exon_number 5; exon_id "ENSMUSE00000481193.3"; level 2; protein_id "ENSMUSP00000059878.3"; transcript_support_level "1"; mgi_id "MGI:1920020"; tag "basic"; tag "CCDS"; ccdsid "CCDS37913.1"; havana_gene "OTTMUSG00000033090.1"; havana_transcript "OTTMUST00000082656.1";
chr19	HAVANA	transcript	10527856	10533115	0	-	.	gene_id "ENSMUSG00000024667.13"; transcript_id "ENSMUST00000059582.9"; gene_type "protein_coding"; gene_name "Tmem216"; transcript_type "protein_coding"; transcript_name "Tmem216-202"; level 2; protein_id "ENSMUSP00000059878.3"; transcript_support_level "1"; mgi_id "MGI:1920020"; tag "basic"; tag "CCDS"; ccdsid "CCDS37913.1"; havana_gene "OTTMUSG00000033090.1"; havana_transcript "OTTMUST00000082656.1";
chr19	HAVANA	UTR	10527914	10528391	0	-	.	gene_id "ENSMUSG00000024667.13"; transcript_id "ENSMUST00000154383.2"; gene_type "protein_coding"; gene_name "Tmem216"; transcript_type "protein_coding"; transcript_name "Tmem216-206"; exon_number 5; exon_id "ENSMUSE00000750982.2"; level 2; protein_id "ENSMUSP00000115319.2"; transcript_support_level "3"; mgi_id "MGI:1920020"; tag "basic"; tag "Ensembl_canonical"; tag "GENCODE_Primary"; tag "appris_principal_1"; tag "CCDS"; ccdsid "CCDS70934.1"; havana_gene "OTTMUSG00000033090.1"; havana_transcript "OTTMUST00000082658.1";
chr19	HAVANA	exon	10527914	10528404	0	-	.	gene_id "ENSMUSG00000024667.13"; transcript_id "ENSMUST00000154383.2"; gene_type "protein_coding"; gene_name "Tmem216"; transcript_type "protein_coding"; transcript_name "Tmem216-206"; exon_number 5; exon_id "ENSMUSE00000750982.2"; level 2; protein_id "ENSMUSP00000115319.2"; transcript_support_level "3"; mgi_id "MGI:1920020"; tag "basic"; tag "Ensembl_canonical"; tag "GENCODE_Primary"; tag "appris_principal_1"; tag "CCDS"; ccdsid "CCDS70934.1"; havana_gene "OTTMUSG00000033090.1"; havana_transcript "OTTMUST00000082658.1";
chr19	HAVANA	transcript	10527914	10533115	0	-	.	gene_id "ENSMUSG00000024667.13"; transcript_id "ENSMUST00000154383.2"; gene_type "protein_coding"; gene_name "Tmem216"; transcript_type "protein_coding"; transcript_name "Tmem216-206"; level 2; protein_id "ENSMUSP00000115319.2"; transcript_support_level "3"; mgi_id "MGI:1920020"; tag "basic"; tag "Ensembl_canonical"; tag "GENCODE_Primary"; tag "appris_principal_1"; tag "CCDS"; ccdsid "CCDS70934.1"; havana_gene "OTTMUSG00000033090.1"; havana_transcript "OTTMUST00000082658.1";
chr19	HAVANA	UTR	10528322	10528391	0	-	.	gene_id "ENSMUSG00000024667.13"; transcript_id "ENSMUST00000145210.8"; gene_type "protein_coding"; gene_name "Tmem216"; transcript_type "nonsense_mediated_decay"; transcript_name "Tmem216-205"; exon_number 5; exon_id "ENSMUSE00000792340.2"; level 2; protein_id "ENSMUSP00000123397.2"; transcript_support_level "1"; mgi_id "MGI:1920020"; tag "CCDS"; ccdsid "CCDS37913.1"; havana_gene "OTTMUSG00000033090.1"; havana_transcript "OTTMUST00000082657.1";
chr19	HAVANA	UTR	10528322	10528391	0	-	.	gene_id "ENSMUSG00000024667.13"; transcript_id "ENSMUST00000123788.8"; gene_type "protein_coding"; gene_name "Tmem216"; transcript_type "nonsense_mediated_decay"; transcript_name "Tmem216-203"; exon_number 5; exon_id "ENSMUSE00000792340.2"; level 2; protein_id "ENSMUSP00000119596.2"; transcript_support_level "3"; mgi_id "MGI:1920020"; tag "CCDS"; ccdsid "CCDS70934.1"; havana_gene "OTTMUSG00000033090.1"; havana_transcript "OTTMUST00000082659.1";
chr19	HAVANA	UTR	10528322	10528391	0	-	.	gene_id "ENSMUSG00000024667.13"; transcript_id "ENSMUST00000236561.2"; gene_type "protein_coding"; gene_name "Tmem216"; transcript_type "nonsense_mediated_decay"; transcript_name "Tmem216-207"; exon_number 5; exon_id "ENSMUSE00000792340.2"; level 2; protein_id "ENSMUSP00000158207.2"; mgi_id "MGI:1920020"; tag "RNA_Seq_supported_only"; tag "CCDS"; ccdsid "CCDS37913.1"; havana_gene "OTTMUSG00000033090.1"; havana_transcript "OTTMUST00000179898.1";
chr19	HAVANA	exon	10528322	10528404	0	-	.	gene_id "ENSMUSG00000024667.13"; transcript_id "ENSMUST00000145210.8"; gene_type "protein_coding"; gene_name "Tmem216"; transcript_type "nonsense_mediated_decay"; transcript_name "Tmem216-205"; exon_number 5; exon_id "ENSMUSE00000792340.2"; level 2; protein_id "ENSMUSP00000123397.2"; transcript_support_level "1"; mgi_id "MGI:1920020"; tag "CCDS"; ccdsid "CCDS37913.1"; havana_gene "OTTMUSG00000033090.1"; havana_transcript "OTTMUST00000082657.1";
chr19	HAVANA	exon	10528322	10528404	0	-	.	gene_id "ENSMUSG00000024667.13"; transcript_id "ENSMUST00000123788.8"; gene_type "protein_coding"; gene_name "Tmem216"; transcript_type "nonsense_mediated_decay"; transcript_name "Tmem216-203"; exon_number 5; exon_id "ENSMUSE00000792340.2"; level 2; protein_id "ENSMUSP00000119596.2"; transcript_support_level "3"; mgi_id "MGI:1920020"; tag "CCDS"; ccdsid "CCDS70934.1"; havana_gene "OTTMUSG00000033090.1"; havana_transcript "OTTMUST00000082659.1";
chr19	HAVANA	exon	10528322	10528404	0	-	.	gene_id "ENSMUSG00000024667.13"; transcript_id "ENSMUST00000236561.2"; gene_type "protein_coding"; gene_name "Tmem216"; transcript_type "nonsense_mediated_decay"; transcript_name "Tmem216-207"; exon_number 5; exon_id "ENSMUSE00000792340.2"; level 2; protein_id "ENSMUSP00000158207.2"; mgi_id "MGI:1920020"; tag "RNA_Seq_supported_only"; tag "CCDS"; ccdsid "CCDS37913.1"; havana_gene "OTTMUSG00000033090.1"; havana_transcript "OTTMUST00000179898.1";
chr19	ENSEMBL_gcm37	exon	10528322	10528404	1.97643404944991	-	.	gene_id "ENSMUSG00000024667.13"; transcript_id "ENSMUSG00000024667.13_tx_3"; exon_id "chr19_10528322_10528404_-"; exonnum "6"; txlen "1162";
chr19	ENSEMBL_gcm37	exon	10528322	10528404	1.01914517779557	-	.	gene_id "ENSMUSG00000024667.13"; transcript_id "ENSMUSG00000024667.13_tx_4"; exon_id "chr19_10528322_10528404_-"; exonnum "6"; txlen "975";
chr19	ENSEMBL_gcm37	exon	10528322	10528404	0.90729021959725	-	.	gene_id "ENSMUSG00000024667.13"; transcript_id "ENSMUSG00000024667.13_tx_5"; exon_id "chr19_10528322_10528404_-"; exonnum "6"; txlen "1148";
chr19	ENSEMBL_gcm37	exon	10528322	10528404	0.770380680342402	-	.	gene_id "ENSMUSG00000024667.13"; transcript_id "ENSMUSG00000024667.13_tx_6"; exon_id "chr19_10528322_10528404_-"; exonnum "5"; txlen "1267";
chr19	ENSEMBL_gcm37	exon	10528322	10528404	0.457613737276149	-	.	gene_id "ENSMUSG00000024667.13"; transcript_id "ENSMUSG00000024667.13_tx_7"; exon_id "chr19_10528322_10528404_-"; exonnum "6"; txlen "961";
chr19	HAVANA	stop_codon	10528389	10528391	0	-	0	gene_id "ENSMUSG00000024667.13"; transcript_id "ENSMUST00000145210.8"; gene_type "protein_coding"; gene_name "Tmem216"; transcript_type "nonsense_mediated_decay"; transcript_name "Tmem216-205"; exon_number 5; exon_id "ENSMUSE00000792340.2"; level 2; protein_id "ENSMUSP00000123397.2"; transcript_support_level "1"; mgi_id "MGI:1920020"; tag "CCDS"; ccdsid "CCDS37913.1"; havana_gene "OTTMUSG00000033090.1"; havana_transcript "OTTMUST00000082657.1";
chr19	HAVANA	stop_codon	10528389	10528391	0	-	0	gene_id "ENSMUSG00000024667.13"; transcript_id "ENSMUST00000123788.8"; gene_type "protein_coding"; gene_name "Tmem216"; transcript_type "nonsense_mediated_decay"; transcript_name "Tmem216-203"; exon_number 5; exon_id "ENSMUSE00000792340.2"; level 2; protein_id "ENSMUSP00000119596.2"; transcript_support_level "3"; mgi_id "MGI:1920020"; tag "CCDS"; ccdsid "CCDS70934.1"; havana_gene "OTTMUSG00000033090.1"; havana_transcript "OTTMUST00000082659.1";
chr19	HAVANA	stop_codon	10528389	10528391	0	-	0	gene_id "ENSMUSG00000024667.13"; transcript_id "ENSMUST00000025569.9"; gene_type "protein_coding"; gene_name "Tmem216"; transcript_type "protein_coding"; transcript_name "Tmem216-201"; exon_number 5; exon_id "ENSMUSE00000477215.3"; level 2; protein_id "ENSMUSP00000025569.3"; transcript_support_level "1"; mgi_id "MGI:1920020"; tag "basic"; tag "CCDS"; ccdsid "CCDS37913.1"; havana_gene "OTTMUSG00000033090.1"; havana_transcript "OTTMUST00000082655.1";
chr19	HAVANA	stop_codon	10528389	10528391	0	-	0	gene_id "ENSMUSG00000024667.13"; transcript_id "ENSMUST00000236561.2"; gene_type "protein_coding"; gene_name "Tmem216"; transcript_type "nonsense_mediated_decay"; transcript_name "Tmem216-207"; exon_number 5; exon_id "ENSMUSE00000792340.2"; level 2; protein_id "ENSMUSP00000158207.2"; mgi_id "MGI:1920020"; tag "RNA_Seq_supported_only"; tag "CCDS"; ccdsid "CCDS37913.1"; havana_gene "OTTMUSG00000033090.1"; havana_transcript "OTTMUST00000179898.1";
chr19	HAVANA	stop_codon	10528389	10528391	0	-	0	gene_id "ENSMUSG00000024667.13"; transcript_id "ENSMUST00000059582.9"; gene_type "protein_coding"; gene_name "Tmem216"; transcript_type "protein_coding"; transcript_name "Tmem216-202"; exon_number 5; exon_id "ENSMUSE00000481193.3"; level 2; protein_id "ENSMUSP00000059878.3"; transcript_support_level "1"; mgi_id "MGI:1920020"; tag "basic"; tag "CCDS"; ccdsid "CCDS37913.1"; havana_gene "OTTMUSG00000033090.1"; havana_transcript "OTTMUST00000082656.1";
chr19	HAVANA	stop_codon	10528389	10528391	0	-	0	gene_id "ENSMUSG00000024667.13"; transcript_id "ENSMUST00000154383.2"; gene_type "protein_coding"; gene_name "Tmem216"; transcript_type "protein_coding"; transcript_name "Tmem216-206"; exon_number 5; exon_id "ENSMUSE00000750982.2"; level 2; protein_id "ENSMUSP00000115319.2"; transcript_support_level "3"; mgi_id "MGI:1920020"; tag "basic"; tag "Ensembl_canonical"; tag "GENCODE_Primary"; tag "appris_principal_1"; tag "CCDS"; ccdsid "CCDS70934.1"; havana_gene "OTTMUSG00000033090.1"; havana_transcript "OTTMUST00000082658.1";
chr19	HAVANA	CDS	10528392	10528404	0	-	1	gene_id "ENSMUSG00000024667.13"; transcript_id "ENSMUST00000145210.8"; gene_type "protein_coding"; gene_name "Tmem216"; transcript_type "nonsense_mediated_decay"; transcript_name "Tmem216-205"; exon_number 5; exon_id "ENSMUSE00000792340.2"; level 2; protein_id "ENSMUSP00000123397.2"; transcript_support_level "1"; mgi_id "MGI:1920020"; tag "CCDS"; ccdsid "CCDS37913.1"; havana_gene "OTTMUSG00000033090.1"; havana_transcript "OTTMUST00000082657.1";
chr19	HAVANA	CDS	10528392	10528404	0	-	1	gene_id "ENSMUSG00000024667.13"; transcript_id "ENSMUST00000123788.8"; gene_type "protein_coding"; gene_name "Tmem216"; transcript_type "nonsense_mediated_decay"; transcript_name "Tmem216-203"; exon_number 5; exon_id "ENSMUSE00000792340.2"; level 2; protein_id "ENSMUSP00000119596.2"; transcript_support_level "3"; mgi_id "MGI:1920020"; tag "CCDS"; ccdsid "CCDS70934.1"; havana_gene "OTTMUSG00000033090.1"; havana_transcript "OTTMUST00000082659.1";
chr19	HAVANA	CDS	10528392	10528404	0	-	1	gene_id "ENSMUSG00000024667.13"; transcript_id "ENSMUST00000025569.9"; gene_type "protein_coding"; gene_name "Tmem216"; transcript_type "protein_coding"; transcript_name "Tmem216-201"; exon_number 5; exon_id "ENSMUSE00000477215.3"; level 2; protein_id "ENSMUSP00000025569.3"; transcript_support_level "1"; mgi_id "MGI:1920020"; tag "basic"; tag "CCDS"; ccdsid "CCDS37913.1"; havana_gene "OTTMUSG00000033090.1"; havana_transcript "OTTMUST00000082655.1";
chr19	HAVANA	CDS	10528392	10528404	0	-	1	gene_id "ENSMUSG00000024667.13"; transcript_id "ENSMUST00000236561.2"; gene_type "protein_coding"; gene_name "Tmem216"; transcript_type "nonsense_mediated_decay"; transcript_name "Tmem216-207"; exon_number 5; exon_id "ENSMUSE00000792340.2"; level 2; protein_id "ENSMUSP00000158207.2"; mgi_id "MGI:1920020"; tag "RNA_Seq_supported_only"; tag "CCDS"; ccdsid "CCDS37913.1"; havana_gene "OTTMUSG00000033090.1"; havana_transcript "OTTMUST00000179898.1";
chr19	HAVANA	CDS	10528392	10528404	0	-	1	gene_id "ENSMUSG00000024667.13"; transcript_id "ENSMUST00000059582.9"; gene_type "protein_coding"; gene_name "Tmem216"; transcript_type "protein_coding"; transcript_name "Tmem216-202"; exon_number 5; exon_id "ENSMUSE00000481193.3"; level 2; protein_id "ENSMUSP00000059878.3"; transcript_support_level "1"; mgi_id "MGI:1920020"; tag "basic"; tag "CCDS"; ccdsid "CCDS37913.1"; havana_gene "OTTMUSG00000033090.1"; havana_transcript "OTTMUST00000082656.1";
chr19	HAVANA	CDS	10528392	10528404	0	-	1	gene_id "ENSMUSG00000024667.13"; transcript_id "ENSMUST00000154383.2"; gene_type "protein_coding"; gene_name "Tmem216"; transcript_type "protein_coding"; transcript_name "Tmem216-206"; exon_number 5; exon_id "ENSMUSE00000750982.2"; level 2; protein_id "ENSMUSP00000115319.2"; transcript_support_level "3"; mgi_id "MGI:1920020"; tag "basic"; tag "Ensembl_canonical"; tag "GENCODE_Primary"; tag "appris_principal_1"; tag "CCDS"; ccdsid "CCDS70934.1"; havana_gene "OTTMUSG00000033090.1"; havana_transcript "OTTMUST00000082658.1";
chr19	HAVANA	exon	10529137	10529338	0	-	.	gene_id "ENSMUSG00000024667.13"; transcript_id "ENSMUST00000145210.8"; gene_type "protein_coding"; gene_name "Tmem216"; transcript_type "nonsense_mediated_decay"; transcript_name "Tmem216-205"; exon_number 4; exon_id "ENSMUSE00000144269.2"; level 2; protein_id "ENSMUSP00000123397.2"; transcript_support_level "1"; mgi_id "MGI:1920020"; tag "CCDS"; ccdsid "CCDS37913.1"; havana_gene "OTTMUSG00000033090.1"; havana_transcript "OTTMUST00000082657.1";
chr19	HAVANA	CDS	10529137	10529338	0	-	2	gene_id "ENSMUSG00000024667.13"; transcript_id "ENSMUST00000145210.8"; gene_type "protein_coding"; gene_name "Tmem216"; transcript_type "nonsense_mediated_decay"; transcript_name "Tmem216-205"; exon_number 4; exon_id "ENSMUSE00000144269.2"; level 2; protein_id "ENSMUSP00000123397.2"; transcript_support_level "1"; mgi_id "MGI:1920020"; tag "CCDS"; ccdsid "CCDS37913.1"; havana_gene "OTTMUSG00000033090.1"; havana_transcript "OTTMUST00000082657.1";
chr19	HAVANA	exon	10529137	10529338	0	-	.	gene_id "ENSMUSG00000024667.13"; transcript_id "ENSMUST00000123788.8"; gene_type "protein_coding"; gene_name "Tmem216"; transcript_type "nonsense_mediated_decay"; transcript_name "Tmem216-203"; exon_number 4; exon_id "ENSMUSE00000144269.2"; level 2; protein_id "ENSMUSP00000119596.2"; transcript_support_level "3"; mgi_id "MGI:1920020"; tag "CCDS"; ccdsid "CCDS70934.1"; havana_gene "OTTMUSG00000033090.1"; havana_transcript "OTTMUST00000082659.1";
chr19	HAVANA	CDS	10529137	10529338	0	-	2	gene_id "ENSMUSG00000024667.13"; transcript_id "ENSMUST00000123788.8"; gene_type "protein_coding"; gene_name "Tmem216"; transcript_type "nonsense_mediated_decay"; transcript_name "Tmem216-203"; exon_number 4; exon_id "ENSMUSE00000144269.2"; level 2; protein_id "ENSMUSP00000119596.2"; transcript_support_level "3"; mgi_id "MGI:1920020"; tag "CCDS"; ccdsid "CCDS70934.1"; havana_gene "OTTMUSG00000033090.1"; havana_transcript "OTTMUST00000082659.1";
chr19	HAVANA	exon	10529137	10529338	0	-	.	gene_id "ENSMUSG00000024667.13"; transcript_id "ENSMUST00000025569.9"; gene_type "protein_coding"; gene_name "Tmem216"; transcript_type "protein_coding"; transcript_name "Tmem216-201"; exon_number 4; exon_id "ENSMUSE00000144269.2"; level 2; protein_id "ENSMUSP00000025569.3"; transcript_support_level "1"; mgi_id "MGI:1920020"; tag "basic"; tag "CCDS"; ccdsid "CCDS37913.1"; havana_gene "OTTMUSG00000033090.1"; havana_transcript "OTTMUST00000082655.1";
chr19	HAVANA	CDS	10529137	10529338	0	-	2	gene_id "ENSMUSG00000024667.13"; transcript_id "ENSMUST00000025569.9"; gene_type "protein_coding"; gene_name "Tmem216"; transcript_type "protein_coding"; transcript_name "Tmem216-201"; exon_number 4; exon_id "ENSMUSE00000144269.2"; level 2; protein_id "ENSMUSP00000025569.3"; transcript_support_level "1"; mgi_id "MGI:1920020"; tag "basic"; tag "CCDS"; ccdsid "CCDS37913.1"; havana_gene "OTTMUSG00000033090.1"; havana_transcript "OTTMUST00000082655.1";
chr19	HAVANA	exon	10529137	10529338	0	-	.	gene_id "ENSMUSG00000024667.13"; transcript_id "ENSMUST00000236561.2"; gene_type "protein_coding"; gene_name "Tmem216"; transcript_type "nonsense_mediated_decay"; transcript_name "Tmem216-207"; exon_number 4; exon_id "ENSMUSE00000144269.2"; level 2; protein_id "ENSMUSP00000158207.2"; mgi_id "MGI:1920020"; tag "RNA_Seq_supported_only"; tag "CCDS"; ccdsid "CCDS37913.1"; havana_gene "OTTMUSG00000033090.1"; havana_transcript "OTTMUST00000179898.1";
chr19	HAVANA	CDS	10529137	10529338	0	-	2	gene_id "ENSMUSG00000024667.13"; transcript_id "ENSMUST00000236561.2"; gene_type "protein_coding"; gene_name "Tmem216"; transcript_type "nonsense_mediated_decay"; transcript_name "Tmem216-207"; exon_number 4; exon_id "ENSMUSE00000144269.2"; level 2; protein_id "ENSMUSP00000158207.2"; mgi_id "MGI:1920020"; tag "RNA_Seq_supported_only"; tag "CCDS"; ccdsid "CCDS37913.1"; havana_gene "OTTMUSG00000033090.1"; havana_transcript "OTTMUST00000179898.1";
chr19	HAVANA	exon	10529137	10529338	0	-	.	gene_id "ENSMUSG00000024667.13"; transcript_id "ENSMUST00000059582.9"; gene_type "protein_coding"; gene_name "Tmem216"; transcript_type "protein_coding"; transcript_name "Tmem216-202"; exon_number 4; exon_id "ENSMUSE00000144269.2"; level 2; protein_id "ENSMUSP00000059878.3"; transcript_support_level "1"; mgi_id "MGI:1920020"; tag "basic"; tag "CCDS"; ccdsid "CCDS37913.1"; havana_gene "OTTMUSG00000033090.1"; havana_transcript "OTTMUST00000082656.1";
chr19	HAVANA	CDS	10529137	10529338	0	-	2	gene_id "ENSMUSG00000024667.13"; transcript_id "ENSMUST00000059582.9"; gene_type "protein_coding"; gene_name "Tmem216"; transcript_type "protein_coding"; transcript_name "Tmem216-202"; exon_number 4; exon_id "ENSMUSE00000144269.2"; level 2; protein_id "ENSMUSP00000059878.3"; transcript_support_level "1"; mgi_id "MGI:1920020"; tag "basic"; tag "CCDS"; ccdsid "CCDS37913.1"; havana_gene "OTTMUSG00000033090.1"; havana_transcript "OTTMUST00000082656.1";
chr19	HAVANA	exon	10529137	10529338	0	-	.	gene_id "ENSMUSG00000024667.13"; transcript_id "ENSMUST00000154383.2"; gene_type "protein_coding"; gene_name "Tmem216"; transcript_type "protein_coding"; transcript_name "Tmem216-206"; exon_number 4; exon_id "ENSMUSE00000144269.2"; level 2; protein_id "ENSMUSP00000115319.2"; transcript_support_level "3"; mgi_id "MGI:1920020"; tag "basic"; tag "Ensembl_canonical"; tag "GENCODE_Primary"; tag "appris_principal_1"; tag "CCDS"; ccdsid "CCDS70934.1"; havana_gene "OTTMUSG00000033090.1"; havana_transcript "OTTMUST00000082658.1";
chr19	HAVANA	CDS	10529137	10529338	0	-	2	gene_id "ENSMUSG00000024667.13"; transcript_id "ENSMUST00000154383.2"; gene_type "protein_coding"; gene_name "Tmem216"; transcript_type "protein_coding"; transcript_name "Tmem216-206"; exon_number 4; exon_id "ENSMUSE00000144269.2"; level 2; protein_id "ENSMUSP00000115319.2"; transcript_support_level "3"; mgi_id "MGI:1920020"; tag "basic"; tag "Ensembl_canonical"; tag "GENCODE_Primary"; tag "appris_principal_1"; tag "CCDS"; ccdsid "CCDS70934.1"; havana_gene "OTTMUSG00000033090.1"; havana_transcript "OTTMUST00000082658.1";
chr19	ENSEMBL_gcm37	exon	10529137	10529338	1.97643404944991	-	.	gene_id "ENSMUSG00000024667.13"; transcript_id "ENSMUSG00000024667.13_tx_3"; exon_id "chr19_10529137_10529338_-"; exonnum "5"; txlen "1162";
chr19	ENSEMBL_gcm37	exon	10529137	10529338	1.01914517779557	-	.	gene_id "ENSMUSG00000024667.13"; transcript_id "ENSMUSG00000024667.13_tx_4"; exon_id "chr19_10529137_10529338_-"; exonnum "5"; txlen "975";
chr19	ENSEMBL_gcm37	exon	10529137	10529338	0.90729021959725	-	.	gene_id "ENSMUSG00000024667.13"; transcript_id "ENSMUSG00000024667.13_tx_5"; exon_id "chr19_10529137_10529338_-"; exonnum "5"; txlen "1148";
chr19	ENSEMBL_gcm37	exon	10529137	10529338	0.770380680342402	-	.	gene_id "ENSMUSG00000024667.13"; transcript_id "ENSMUSG00000024667.13_tx_6"; exon_id "chr19_10529137_10529338_-"; exonnum "4"; txlen "1267";
chr19	ENSEMBL_gcm37	exon	10529137	10529338	0.457613737276149	-	.	gene_id "ENSMUSG00000024667.13"; transcript_id "ENSMUSG00000024667.13_tx_7"; exon_id "chr19_10529137_10529338_-"; exonnum "5"; txlen "961";
chr19	HAVANA	transcript	10531253	10533100	0	-	.	gene_id "ENSMUSG00000024667.13"; transcript_id "ENSMUST00000237507.2"; gene_type "protein_coding"; gene_name "Tmem216"; transcript_type "retained_intron"; transcript_name "Tmem216-208"; level 2; mgi_id "MGI:1920020"; havana_gene "OTTMUSG00000033090.1"; havana_transcript "OTTMUST00000179899.1";
chr19	HAVANA	exon	10531253	10533100	0	-	.	gene_id "ENSMUSG00000024667.13"; transcript_id "ENSMUST00000237507.2"; gene_type "protein_coding"; gene_name "Tmem216"; transcript_type "retained_intron"; transcript_name "Tmem216-208"; exon_number 1; exon_id "ENSMUSE00001462187.2"; level 2; mgi_id "MGI:1920020"; havana_gene "OTTMUSG00000033090.1"; havana_transcript "OTTMUST00000179899.1";
chr19	HAVANA	CDS	10531893	10531938	0	-	0	gene_id "ENSMUSG00000024667.13"; transcript_id "ENSMUST00000145210.8"; gene_type "protein_coding"; gene_name "Tmem216"; transcript_type "nonsense_mediated_decay"; transcript_name "Tmem216-205"; exon_number 3; exon_id "ENSMUSE00001311512.2"; level 2; protein_id "ENSMUSP00000123397.2"; transcript_support_level "1"; mgi_id "MGI:1920020"; tag "CCDS"; ccdsid "CCDS37913.1"; havana_gene "OTTMUSG00000033090.1"; havana_transcript "OTTMUST00000082657.1";
chr19	HAVANA	CDS	10531893	10531938	0	-	0	gene_id "ENSMUSG00000024667.13"; transcript_id "ENSMUST00000025569.9"; gene_type "protein_coding"; gene_name "Tmem216"; transcript_type "protein_coding"; transcript_name "Tmem216-201"; exon_number 3; exon_id "ENSMUSE00001311512.2"; level 2; protein_id "ENSMUSP00000025569.3"; transcript_support_level "1"; mgi_id "MGI:1920020"; tag "basic"; tag "CCDS"; ccdsid "CCDS37913.1"; havana_gene "OTTMUSG00000033090.1"; havana_transcript "OTTMUST00000082655.1";
chr19	HAVANA	CDS	10531893	10531938	0	-	0	gene_id "ENSMUSG00000024667.13"; transcript_id "ENSMUST00000236561.2"; gene_type "protein_coding"; gene_name "Tmem216"; transcript_type "nonsense_mediated_decay"; transcript_name "Tmem216-207"; exon_number 3; exon_id "ENSMUSE00001311512.2"; level 2; protein_id "ENSMUSP00000158207.2"; mgi_id "MGI:1920020"; tag "RNA_Seq_supported_only"; tag "CCDS"; ccdsid "CCDS37913.1"; havana_gene "OTTMUSG00000033090.1"; havana_transcript "OTTMUST00000179898.1";
chr19	HAVANA	CDS	10531893	10531938	0	-	0	gene_id "ENSMUSG00000024667.13"; transcript_id "ENSMUST00000059582.9"; gene_type "protein_coding"; gene_name "Tmem216"; transcript_type "protein_coding"; transcript_name "Tmem216-202"; exon_number 3; exon_id "ENSMUSE00001311512.2"; level 2; protein_id "ENSMUSP00000059878.3"; transcript_support_level "1"; mgi_id "MGI:1920020"; tag "basic"; tag "CCDS"; ccdsid "CCDS37913.1"; havana_gene "OTTMUSG00000033090.1"; havana_transcript "OTTMUST00000082656.1";
chr19	HAVANA	exon	10531893	10531985	0	-	.	gene_id "ENSMUSG00000024667.13"; transcript_id "ENSMUST00000145210.8"; gene_type "protein_coding"; gene_name "Tmem216"; transcript_type "nonsense_mediated_decay"; transcript_name "Tmem216-205"; exon_number 3; exon_id "ENSMUSE00001311512.2"; level 2; protein_id "ENSMUSP00000123397.2"; transcript_support_level "1"; mgi_id "MGI:1920020"; tag "CCDS"; ccdsid "CCDS37913.1"; havana_gene "OTTMUSG00000033090.1"; havana_transcript "OTTMUST00000082657.1";
chr19	HAVANA	exon	10531893	10531985	0	-	.	gene_id "ENSMUSG00000024667.13"; transcript_id "ENSMUST00000123788.8"; gene_type "protein_coding"; gene_name "Tmem216"; transcript_type "nonsense_mediated_decay"; transcript_name "Tmem216-203"; exon_number 3; exon_id "ENSMUSE00001207442.2"; level 2; protein_id "ENSMUSP00000119596.2"; transcript_support_level "3"; mgi_id "MGI:1920020"; tag "CCDS"; ccdsid "CCDS70934.1"; havana_gene "OTTMUSG00000033090.1"; havana_transcript "OTTMUST00000082659.1";
chr19	HAVANA	CDS	10531893	10531985	0	-	2	gene_id "ENSMUSG00000024667.13"; transcript_id "ENSMUST00000123788.8"; gene_type "protein_coding"; gene_name "Tmem216"; transcript_type "nonsense_mediated_decay"; transcript_name "Tmem216-203"; exon_number 3; exon_id "ENSMUSE00001207442.2"; level 2; protein_id "ENSMUSP00000119596.2"; transcript_support_level "3"; mgi_id "MGI:1920020"; tag "CCDS"; ccdsid "CCDS70934.1"; havana_gene "OTTMUSG00000033090.1"; havana_transcript "OTTMUST00000082659.1";
chr19	HAVANA	exon	10531893	10531985	0	-	.	gene_id "ENSMUSG00000024667.13"; transcript_id "ENSMUST00000025569.9"; gene_type "protein_coding"; gene_name "Tmem216"; transcript_type "protein_coding"; transcript_name "Tmem216-201"; exon_number 3; exon_id "ENSMUSE00001311512.2"; level 2; protein_id "ENSMUSP00000025569.3"; transcript_support_level "1"; mgi_id "MGI:1920020"; tag "basic"; tag "CCDS"; ccdsid "CCDS37913.1"; havana_gene "OTTMUSG00000033090.1"; havana_transcript "OTTMUST00000082655.1";
chr19	HAVANA	exon	10531893	10531985	0	-	.	gene_id "ENSMUSG00000024667.13"; transcript_id "ENSMUST00000236561.2"; gene_type "protein_coding"; gene_name "Tmem216"; transcript_type "nonsense_mediated_decay"; transcript_name "Tmem216-207"; exon_number 3; exon_id "ENSMUSE00001311512.2"; level 2; protein_id "ENSMUSP00000158207.2"; mgi_id "MGI:1920020"; tag "RNA_Seq_supported_only"; tag "CCDS"; ccdsid "CCDS37913.1"; havana_gene "OTTMUSG00000033090.1"; havana_transcript "OTTMUST00000179898.1";
chr19	HAVANA	exon	10531893	10531985	0	-	.	gene_id "ENSMUSG00000024667.13"; transcript_id "ENSMUST00000059582.9"; gene_type "protein_coding"; gene_name "Tmem216"; transcript_type "protein_coding"; transcript_name "Tmem216-202"; exon_number 3; exon_id "ENSMUSE00001311512.2"; level 2; protein_id "ENSMUSP00000059878.3"; transcript_support_level "1"; mgi_id "MGI:1920020"; tag "basic"; tag "CCDS"; ccdsid "CCDS37913.1"; havana_gene "OTTMUSG00000033090.1"; havana_transcript "OTTMUST00000082656.1";
chr19	HAVANA	exon	10531893	10531985	0	-	.	gene_id "ENSMUSG00000024667.13"; transcript_id "ENSMUST00000154383.2"; gene_type "protein_coding"; gene_name "Tmem216"; transcript_type "protein_coding"; transcript_name "Tmem216-206"; exon_number 3; exon_id "ENSMUSE00001207442.2"; level 2; protein_id "ENSMUSP00000115319.2"; transcript_support_level "3"; mgi_id "MGI:1920020"; tag "basic"; tag "Ensembl_canonical"; tag "GENCODE_Primary"; tag "appris_principal_1"; tag "CCDS"; ccdsid "CCDS70934.1"; havana_gene "OTTMUSG00000033090.1"; havana_transcript "OTTMUST00000082658.1";
chr19	HAVANA	CDS	10531893	10531985	0	-	2	gene_id "ENSMUSG00000024667.13"; transcript_id "ENSMUST00000154383.2"; gene_type "protein_coding"; gene_name "Tmem216"; transcript_type "protein_coding"; transcript_name "Tmem216-206"; exon_number 3; exon_id "ENSMUSE00001207442.2"; level 2; protein_id "ENSMUSP00000115319.2"; transcript_support_level "3"; mgi_id "MGI:1920020"; tag "basic"; tag "Ensembl_canonical"; tag "GENCODE_Primary"; tag "appris_principal_1"; tag "CCDS"; ccdsid "CCDS70934.1"; havana_gene "OTTMUSG00000033090.1"; havana_transcript "OTTMUST00000082658.1";
chr19	ENSEMBL_gcm37	exon	10531893	10531985	1.97643404944991	-	.	gene_id "ENSMUSG00000024667.13"; transcript_id "ENSMUSG00000024667.13_tx_3"; exon_id "chr19_10531893_10531985_-"; exonnum "4"; txlen "1162";
chr19	ENSEMBL_gcm37	exon	10531893	10531985	1.01914517779557	-	.	gene_id "ENSMUSG00000024667.13"; transcript_id "ENSMUSG00000024667.13_tx_4"; exon_id "chr19_10531893_10531985_-"; exonnum "4"; txlen "975";
chr19	ENSEMBL_gcm37	exon	10531893	10531985	0.90729021959725	-	.	gene_id "ENSMUSG00000024667.13"; transcript_id "ENSMUSG00000024667.13_tx_5"; exon_id "chr19_10531893_10531985_-"; exonnum "4"; txlen "1148";
chr19	ENSEMBL_gcm37	exon	10531893	10531985	0.770380680342402	-	.	gene_id "ENSMUSG00000024667.13"; transcript_id "ENSMUSG00000024667.13_tx_6"; exon_id "chr19_10531893_10531985_-"; exonnum "3"; txlen "1267";
chr19	ENSEMBL_gcm37	exon	10531893	10531985	0.457613737276149	-	.	gene_id "ENSMUSG00000024667.13"; transcript_id "ENSMUSG00000024667.13_tx_7"; exon_id "chr19_10531893_10531985_-"; exonnum "4"; txlen "961";
chr19	HAVANA	start_codon	10531936	10531938	0	-	0	gene_id "ENSMUSG00000024667.13"; transcript_id "ENSMUST00000145210.8"; gene_type "protein_coding"; gene_name "Tmem216"; transcript_type "nonsense_mediated_decay"; transcript_name "Tmem216-205"; exon_number 3; exon_id "ENSMUSE00001311512.2"; level 2; protein_id "ENSMUSP00000123397.2"; transcript_support_level "1"; mgi_id "MGI:1920020"; tag "CCDS"; ccdsid "CCDS37913.1"; havana_gene "OTTMUSG00000033090.1"; havana_transcript "OTTMUST00000082657.1";
chr19	HAVANA	start_codon	10531936	10531938	0	-	0	gene_id "ENSMUSG00000024667.13"; transcript_id "ENSMUST00000025569.9"; gene_type "protein_coding"; gene_name "Tmem216"; transcript_type "protein_coding"; transcript_name "Tmem216-201"; exon_number 3; exon_id "ENSMUSE00001311512.2"; level 2; protein_id "ENSMUSP00000025569.3"; transcript_support_level "1"; mgi_id "MGI:1920020"; tag "basic"; tag "CCDS"; ccdsid "CCDS37913.1"; havana_gene "OTTMUSG00000033090.1"; havana_transcript "OTTMUST00000082655.1";
chr19	HAVANA	start_codon	10531936	10531938	0	-	0	gene_id "ENSMUSG00000024667.13"; transcript_id "ENSMUST00000236561.2"; gene_type "protein_coding"; gene_name "Tmem216"; transcript_type "nonsense_mediated_decay"; transcript_name "Tmem216-207"; exon_number 3; exon_id "ENSMUSE00001311512.2"; level 2; protein_id "ENSMUSP00000158207.2"; mgi_id "MGI:1920020"; tag "RNA_Seq_supported_only"; tag "CCDS"; ccdsid "CCDS37913.1"; havana_gene "OTTMUSG00000033090.1"; havana_transcript "OTTMUST00000179898.1";
chr19	HAVANA	start_codon	10531936	10531938	0	-	0	gene_id "ENSMUSG00000024667.13"; transcript_id "ENSMUST00000059582.9"; gene_type "protein_coding"; gene_name "Tmem216"; transcript_type "protein_coding"; transcript_name "Tmem216-202"; exon_number 3; exon_id "ENSMUSE00001311512.2"; level 2; protein_id "ENSMUSP00000059878.3"; transcript_support_level "1"; mgi_id "MGI:1920020"; tag "basic"; tag "CCDS"; ccdsid "CCDS37913.1"; havana_gene "OTTMUSG00000033090.1"; havana_transcript "OTTMUST00000082656.1";
chr19	HAVANA	UTR	10531939	10531985	0	-	.	gene_id "ENSMUSG00000024667.13"; transcript_id "ENSMUST00000145210.8"; gene_type "protein_coding"; gene_name "Tmem216"; transcript_type "nonsense_mediated_decay"; transcript_name "Tmem216-205"; exon_number 3; exon_id "ENSMUSE00001311512.2"; level 2; protein_id "ENSMUSP00000123397.2"; transcript_support_level "1"; mgi_id "MGI:1920020"; tag "CCDS"; ccdsid "CCDS37913.1"; havana_gene "OTTMUSG00000033090.1"; havana_transcript "OTTMUST00000082657.1";
chr19	HAVANA	UTR	10531939	10531985	0	-	.	gene_id "ENSMUSG00000024667.13"; transcript_id "ENSMUST00000025569.9"; gene_type "protein_coding"; gene_name "Tmem216"; transcript_type "protein_coding"; transcript_name "Tmem216-201"; exon_number 3; exon_id "ENSMUSE00001311512.2"; level 2; protein_id "ENSMUSP00000025569.3"; transcript_support_level "1"; mgi_id "MGI:1920020"; tag "basic"; tag "CCDS"; ccdsid "CCDS37913.1"; havana_gene "OTTMUSG00000033090.1"; havana_transcript "OTTMUST00000082655.1";
chr19	HAVANA	UTR	10531939	10531985	0	-	.	gene_id "ENSMUSG00000024667.13"; transcript_id "ENSMUST00000236561.2"; gene_type "protein_coding"; gene_name "Tmem216"; transcript_type "nonsense_mediated_decay"; transcript_name "Tmem216-207"; exon_number 3; exon_id "ENSMUSE00001311512.2"; level 2; protein_id "ENSMUSP00000158207.2"; mgi_id "MGI:1920020"; tag "RNA_Seq_supported_only"; tag "CCDS"; ccdsid "CCDS37913.1"; havana_gene "OTTMUSG00000033090.1"; havana_transcript "OTTMUST00000179898.1";
chr19	HAVANA	UTR	10531939	10531985	0	-	.	gene_id "ENSMUSG00000024667.13"; transcript_id "ENSMUST00000059582.9"; gene_type "protein_coding"; gene_name "Tmem216"; transcript_type "protein_coding"; transcript_name "Tmem216-202"; exon_number 3; exon_id "ENSMUSE00001311512.2"; level 2; protein_id "ENSMUSP00000059878.3"; transcript_support_level "1"; mgi_id "MGI:1920020"; tag "basic"; tag "CCDS"; ccdsid "CCDS37913.1"; havana_gene "OTTMUSG00000033090.1"; havana_transcript "OTTMUST00000082656.1";
chr19	HAVANA	exon	10532111	10532528	0	-	.	gene_id "ENSMUSG00000024667.13"; transcript_id "ENSMUST00000131205.2"; gene_type "protein_coding"; gene_name "Tmem216"; transcript_type "retained_intron"; transcript_name "Tmem216-204"; exon_number 2; exon_id "ENSMUSE00000778305.2"; level 2; transcript_support_level "3"; mgi_id "MGI:1920020"; havana_gene "OTTMUSG00000033090.1"; havana_transcript "OTTMUST00000082660.1";
chr19	HAVANA	transcript	10532111	10533115	0	-	.	gene_id "ENSMUSG00000024667.13"; transcript_id "ENSMUST00000131205.2"; gene_type "protein_coding"; gene_name "Tmem216"; transcript_type "retained_intron"; transcript_name "Tmem216-204"; level 2; transcript_support_level "3"; mgi_id "MGI:1920020"; havana_gene "OTTMUSG00000033090.1"; havana_transcript "OTTMUST00000082660.1";
chr19	HAVANA	exon	10532427	10532528	0	-	.	gene_id "ENSMUSG00000024667.13"; transcript_id "ENSMUST00000145210.8"; gene_type "protein_coding"; gene_name "Tmem216"; transcript_type "nonsense_mediated_decay"; transcript_name "Tmem216-205"; exon_number 2; exon_id "ENSMUSE00001233737.2"; level 2; protein_id "ENSMUSP00000123397.2"; transcript_support_level "1"; mgi_id "MGI:1920020"; tag "CCDS"; ccdsid "CCDS37913.1"; havana_gene "OTTMUSG00000033090.1"; havana_transcript "OTTMUST00000082657.1";
chr19	HAVANA	UTR	10532427	10532528	0	-	.	gene_id "ENSMUSG00000024667.13"; transcript_id "ENSMUST00000145210.8"; gene_type "protein_coding"; gene_name "Tmem216"; transcript_type "nonsense_mediated_decay"; transcript_name "Tmem216-205"; exon_number 2; exon_id "ENSMUSE00001233737.2"; level 2; protein_id "ENSMUSP00000123397.2"; transcript_support_level "1"; mgi_id "MGI:1920020"; tag "CCDS"; ccdsid "CCDS37913.1"; havana_gene "OTTMUSG00000033090.1"; havana_transcript "OTTMUST00000082657.1";
chr19	HAVANA	exon	10532427	10532528	0	-	.	gene_id "ENSMUSG00000024667.13"; transcript_id "ENSMUST00000123788.8"; gene_type "protein_coding"; gene_name "Tmem216"; transcript_type "nonsense_mediated_decay"; transcript_name "Tmem216-203"; exon_number 2; exon_id "ENSMUSE00001304987.2"; level 2; protein_id "ENSMUSP00000119596.2"; transcript_support_level "3"; mgi_id "MGI:1920020"; tag "CCDS"; ccdsid "CCDS70934.1"; havana_gene "OTTMUSG00000033090.1"; havana_transcript "OTTMUST00000082659.1";
chr19	HAVANA	CDS	10532427	10532528	0	-	2	gene_id "ENSMUSG00000024667.13"; transcript_id "ENSMUST00000123788.8"; gene_type "protein_coding"; gene_name "Tmem216"; transcript_type "nonsense_mediated_decay"; transcript_name "Tmem216-203"; exon_number 2; exon_id "ENSMUSE00001304987.2"; level 2; protein_id "ENSMUSP00000119596.2"; transcript_support_level "3"; mgi_id "MGI:1920020"; tag "CCDS"; ccdsid "CCDS70934.1"; havana_gene "OTTMUSG00000033090.1"; havana_transcript "OTTMUST00000082659.1";
chr19	HAVANA	exon	10532427	10532528	0	-	.	gene_id "ENSMUSG00000024667.13"; transcript_id "ENSMUST00000025569.9"; gene_type "protein_coding"; gene_name "Tmem216"; transcript_type "protein_coding"; transcript_name "Tmem216-201"; exon_number 2; exon_id "ENSMUSE00001233737.2"; level 2; protein_id "ENSMUSP00000025569.3"; transcript_support_level "1"; mgi_id "MGI:1920020"; tag "basic"; tag "CCDS"; ccdsid "CCDS37913.1"; havana_gene "OTTMUSG00000033090.1"; havana_transcript "OTTMUST00000082655.1";
chr19	HAVANA	UTR	10532427	10532528	0	-	.	gene_id "ENSMUSG00000024667.13"; transcript_id "ENSMUST00000025569.9"; gene_type "protein_coding"; gene_name "Tmem216"; transcript_type "protein_coding"; transcript_name "Tmem216-201"; exon_number 2; exon_id "ENSMUSE00001233737.2"; level 2; protein_id "ENSMUSP00000025569.3"; transcript_support_level "1"; mgi_id "MGI:1920020"; tag "basic"; tag "CCDS"; ccdsid "CCDS37913.1"; havana_gene "OTTMUSG00000033090.1"; havana_transcript "OTTMUST00000082655.1";
chr19	HAVANA	exon	10532427	10532528	0	-	.	gene_id "ENSMUSG00000024667.13"; transcript_id "ENSMUST00000236561.2"; gene_type "protein_coding"; gene_name "Tmem216"; transcript_type "nonsense_mediated_decay"; transcript_name "Tmem216-207"; exon_number 2; exon_id "ENSMUSE00001233737.2"; level 2; protein_id "ENSMUSP00000158207.2"; mgi_id "MGI:1920020"; tag "RNA_Seq_supported_only"; tag "CCDS"; ccdsid "CCDS37913.1"; havana_gene "OTTMUSG00000033090.1"; havana_transcript "OTTMUST00000179898.1";
chr19	HAVANA	UTR	10532427	10532528	0	-	.	gene_id "ENSMUSG00000024667.13"; transcript_id "ENSMUST00000236561.2"; gene_type "protein_coding"; gene_name "Tmem216"; transcript_type "nonsense_mediated_decay"; transcript_name "Tmem216-207"; exon_number 2; exon_id "ENSMUSE00001233737.2"; level 2; protein_id "ENSMUSP00000158207.2"; mgi_id "MGI:1920020"; tag "RNA_Seq_supported_only"; tag "CCDS"; ccdsid "CCDS37913.1"; havana_gene "OTTMUSG00000033090.1"; havana_transcript "OTTMUST00000179898.1";
chr19	HAVANA	exon	10532427	10532528	0	-	.	gene_id "ENSMUSG00000024667.13"; transcript_id "ENSMUST00000059582.9"; gene_type "protein_coding"; gene_name "Tmem216"; transcript_type "protein_coding"; transcript_name "Tmem216-202"; exon_number 2; exon_id "ENSMUSE00001233737.2"; level 2; protein_id "ENSMUSP00000059878.3"; transcript_support_level "1"; mgi_id "MGI:1920020"; tag "basic"; tag "CCDS"; ccdsid "CCDS37913.1"; havana_gene "OTTMUSG00000033090.1"; havana_transcript "OTTMUST00000082656.1";
chr19	HAVANA	UTR	10532427	10532528	0	-	.	gene_id "ENSMUSG00000024667.13"; transcript_id "ENSMUST00000059582.9"; gene_type "protein_coding"; gene_name "Tmem216"; transcript_type "protein_coding"; transcript_name "Tmem216-202"; exon_number 2; exon_id "ENSMUSE00001233737.2"; level 2; protein_id "ENSMUSP00000059878.3"; transcript_support_level "1"; mgi_id "MGI:1920020"; tag "basic"; tag "CCDS"; ccdsid "CCDS37913.1"; havana_gene "OTTMUSG00000033090.1"; havana_transcript "OTTMUST00000082656.1";
chr19	HAVANA	exon	10532427	10532528	0	-	.	gene_id "ENSMUSG00000024667.13"; transcript_id "ENSMUST00000154383.2"; gene_type "protein_coding"; gene_name "Tmem216"; transcript_type "protein_coding"; transcript_name "Tmem216-206"; exon_number 2; exon_id "ENSMUSE00001304987.2"; level 2; protein_id "ENSMUSP00000115319.2"; transcript_support_level "3"; mgi_id "MGI:1920020"; tag "basic"; tag "Ensembl_canonical"; tag "GENCODE_Primary"; tag "appris_principal_1"; tag "CCDS"; ccdsid "CCDS70934.1"; havana_gene "OTTMUSG00000033090.1"; havana_transcript "OTTMUST00000082658.1";
chr19	HAVANA	CDS	10532427	10532528	0	-	2	gene_id "ENSMUSG00000024667.13"; transcript_id "ENSMUST00000154383.2"; gene_type "protein_coding"; gene_name "Tmem216"; transcript_type "protein_coding"; transcript_name "Tmem216-206"; exon_number 2; exon_id "ENSMUSE00001304987.2"; level 2; protein_id "ENSMUSP00000115319.2"; transcript_support_level "3"; mgi_id "MGI:1920020"; tag "basic"; tag "Ensembl_canonical"; tag "GENCODE_Primary"; tag "appris_principal_1"; tag "CCDS"; ccdsid "CCDS70934.1"; havana_gene "OTTMUSG00000033090.1"; havana_transcript "OTTMUST00000082658.1";
chr19	ENSEMBL_gcm37	exon	10532427	10532528	1.97643404944991	-	.	gene_id "ENSMUSG00000024667.13"; transcript_id "ENSMUSG00000024667.13_tx_3"; exon_id "chr19_10532427_10532528_-"; exonnum "3"; txlen "1162";
chr19	ENSEMBL_gcm37	exon	10532427	10532528	1.01914517779557	-	.	gene_id "ENSMUSG00000024667.13"; transcript_id "ENSMUSG00000024667.13_tx_4"; exon_id "chr19_10532427_10532528_-"; exonnum "3"; txlen "975";
chr19	ENSEMBL_gcm37	exon	10532427	10532528	0.90729021959725	-	.	gene_id "ENSMUSG00000024667.13"; transcript_id "ENSMUSG00000024667.13_tx_5"; exon_id "chr19_10532427_10532528_-"; exonnum "3"; txlen "1148";
chr19	ENSEMBL_gcm37	exon	10532427	10532528	0.770380680342402	-	.	gene_id "ENSMUSG00000024667.13"; transcript_id "ENSMUSG00000024667.13_tx_6"; exon_id "chr19_10532427_10532528_-"; exonnum "2"; txlen "1267";
chr19	ENSEMBL_gcm37	exon	10532427	10532528	0.457613737276149	-	.	gene_id "ENSMUSG00000024667.13"; transcript_id "ENSMUSG00000024667.13_tx_7"; exon_id "chr19_10532427_10532528_-"; exonnum "3"; txlen "961";
chr19	HAVANA	exon	10533063	10533100	0	-	.	gene_id "ENSMUSG00000024667.13"; transcript_id "ENSMUST00000145210.8"; gene_type "protein_coding"; gene_name "Tmem216"; transcript_type "nonsense_mediated_decay"; transcript_name "Tmem216-205"; exon_number 1; exon_id "ENSMUSE00000797745.2"; level 2; protein_id "ENSMUSP00000123397.2"; transcript_support_level "1"; mgi_id "MGI:1920020"; tag "CCDS"; ccdsid "CCDS37913.1"; havana_gene "OTTMUSG00000033090.1"; havana_transcript "OTTMUST00000082657.1";
chr19	HAVANA	UTR	10533063	10533100	0	-	.	gene_id "ENSMUSG00000024667.13"; transcript_id "ENSMUST00000145210.8"; gene_type "protein_coding"; gene_name "Tmem216"; transcript_type "nonsense_mediated_decay"; transcript_name "Tmem216-205"; exon_number 1; exon_id "ENSMUSE00000797745.2"; level 2; protein_id "ENSMUSP00000123397.2"; transcript_support_level "1"; mgi_id "MGI:1920020"; tag "CCDS"; ccdsid "CCDS37913.1"; havana_gene "OTTMUSG00000033090.1"; havana_transcript "OTTMUST00000082657.1";
chr19	HAVANA	exon	10533063	10533115	0	-	.	gene_id "ENSMUSG00000024667.13"; transcript_id "ENSMUST00000059582.9"; gene_type "protein_coding"; gene_name "Tmem216"; transcript_type "protein_coding"; transcript_name "Tmem216-202"; exon_number 1; exon_id "ENSMUSE00000402904.4"; level 2; protein_id "ENSMUSP00000059878.3"; transcript_support_level "1"; mgi_id "MGI:1920020"; tag "basic"; tag "CCDS"; ccdsid "CCDS37913.1"; havana_gene "OTTMUSG00000033090.1"; havana_transcript "OTTMUST00000082656.1";
chr19	HAVANA	UTR	10533063	10533115	0	-	.	gene_id "ENSMUSG00000024667.13"; transcript_id "ENSMUST00000059582.9"; gene_type "protein_coding"; gene_name "Tmem216"; transcript_type "protein_coding"; transcript_name "Tmem216-202"; exon_number 1; exon_id "ENSMUSE00000402904.4"; level 2; protein_id "ENSMUSP00000059878.3"; transcript_support_level "1"; mgi_id "MGI:1920020"; tag "basic"; tag "CCDS"; ccdsid "CCDS37913.1"; havana_gene "OTTMUSG00000033090.1"; havana_transcript "OTTMUST00000082656.1";
chr19	HAVANA	exon	10533063	10533115	0	-	.	gene_id "ENSMUSG00000024667.13"; transcript_id "ENSMUST00000131205.2"; gene_type "protein_coding"; gene_name "Tmem216"; transcript_type "retained_intron"; transcript_name "Tmem216-204"; exon_number 1; exon_id "ENSMUSE00000402904.4"; level 2; transcript_support_level "3"; mgi_id "MGI:1920020"; havana_gene "OTTMUSG00000033090.1"; havana_transcript "OTTMUST00000082660.1";
chr19	sragcm37_mid	exon	10533063	10533268	1.97643404944991	-	.	gene_id "ENSMUSG00000024667.13"; transcript_id "ENSMUSG00000024667.13_tx_3"; exon_id "chr19_10533063_10533268_-"; exonnum "2"; txlen "1162";
chr19	sragcm37_mid	exon	10533063	10533268	1.01914517779557	-	.	gene_id "ENSMUSG00000024667.13"; transcript_id "ENSMUSG00000024667.13_tx_4"; exon_id "chr19_10533063_10533268_-"; exonnum "2"; txlen "975";
chr19	sragcm37_mid	exon	10533063	10533268	0.770380680342402	-	.	gene_id "ENSMUSG00000024667.13"; transcript_id "ENSMUSG00000024667.13_tx_6"; exon_id "chr19_10533063_10533268_-"; exonnum "1"; txlen "1267";
chr19	HAVANA	CDS	10533077	10533089	0	-	0	gene_id "ENSMUSG00000024667.13"; transcript_id "ENSMUST00000123788.8"; gene_type "protein_coding"; gene_name "Tmem216"; transcript_type "nonsense_mediated_decay"; transcript_name "Tmem216-203"; exon_number 1; exon_id "ENSMUSE00000742464.2"; level 2; protein_id "ENSMUSP00000119596.2"; transcript_support_level "3"; mgi_id "MGI:1920020"; tag "CCDS"; ccdsid "CCDS70934.1"; havana_gene "OTTMUSG00000033090.1"; havana_transcript "OTTMUST00000082659.1";
chr19	HAVANA	CDS	10533077	10533089	0	-	0	gene_id "ENSMUSG00000024667.13"; transcript_id "ENSMUST00000154383.2"; gene_type "protein_coding"; gene_name "Tmem216"; transcript_type "protein_coding"; transcript_name "Tmem216-206"; exon_number 1; exon_id "ENSMUSE00000742464.2"; level 2; protein_id "ENSMUSP00000115319.2"; transcript_support_level "3"; mgi_id "MGI:1920020"; tag "basic"; tag "Ensembl_canonical"; tag "GENCODE_Primary"; tag "appris_principal_1"; tag "CCDS"; ccdsid "CCDS70934.1"; havana_gene "OTTMUSG00000033090.1"; havana_transcript "OTTMUST00000082658.1";
chr19	HAVANA	exon	10533077	10533115	0	-	.	gene_id "ENSMUSG00000024667.13"; transcript_id "ENSMUST00000123788.8"; gene_type "protein_coding"; gene_name "Tmem216"; transcript_type "nonsense_mediated_decay"; transcript_name "Tmem216-203"; exon_number 1; exon_id "ENSMUSE00000742464.2"; level 2; protein_id "ENSMUSP00000119596.2"; transcript_support_level "3"; mgi_id "MGI:1920020"; tag "CCDS"; ccdsid "CCDS70934.1"; havana_gene "OTTMUSG00000033090.1"; havana_transcript "OTTMUST00000082659.1";
chr19	HAVANA	exon	10533077	10533115	0	-	.	gene_id "ENSMUSG00000024667.13"; transcript_id "ENSMUST00000154383.2"; gene_type "protein_coding"; gene_name "Tmem216"; transcript_type "protein_coding"; transcript_name "Tmem216-206"; exon_number 1; exon_id "ENSMUSE00000742464.2"; level 2; protein_id "ENSMUSP00000115319.2"; transcript_support_level "3"; mgi_id "MGI:1920020"; tag "basic"; tag "Ensembl_canonical"; tag "GENCODE_Primary"; tag "appris_principal_1"; tag "CCDS"; ccdsid "CCDS70934.1"; havana_gene "OTTMUSG00000033090.1"; havana_transcript "OTTMUST00000082658.1";
chr19	HAVANA	exon	10533077	10533120	0	-	.	gene_id "ENSMUSG00000024667.13"; transcript_id "ENSMUST00000236561.2"; gene_type "protein_coding"; gene_name "Tmem216"; transcript_type "nonsense_mediated_decay"; transcript_name "Tmem216-207"; exon_number 1; exon_id "ENSMUSE00001455704.2"; level 2; protein_id "ENSMUSP00000158207.2"; mgi_id "MGI:1920020"; tag "RNA_Seq_supported_only"; tag "CCDS"; ccdsid "CCDS37913.1"; havana_gene "OTTMUSG00000033090.1"; havana_transcript "OTTMUST00000179898.1";
chr19	HAVANA	UTR	10533077	10533120	0	-	.	gene_id "ENSMUSG00000024667.13"; transcript_id "ENSMUST00000236561.2"; gene_type "protein_coding"; gene_name "Tmem216"; transcript_type "nonsense_mediated_decay"; transcript_name "Tmem216-207"; exon_number 1; exon_id "ENSMUSE00001455704.2"; level 2; protein_id "ENSMUSP00000158207.2"; mgi_id "MGI:1920020"; tag "RNA_Seq_supported_only"; tag "CCDS"; ccdsid "CCDS37913.1"; havana_gene "OTTMUSG00000033090.1"; havana_transcript "OTTMUST00000179898.1";
chr19	sragcm37_mid	exon	10533077	10533268	0.90729021959725	-	.	gene_id "ENSMUSG00000024667.13"; transcript_id "ENSMUSG00000024667.13_tx_5"; exon_id "chr19_10533077_10533268_-"; exonnum "2"; txlen "1148";
chr19	sragcm37_mid	exon	10533077	10533268	0.457613737276149	-	.	gene_id "ENSMUSG00000024667.13"; transcript_id "ENSMUSG00000024667.13_tx_7"; exon_id "chr19_10533077_10533268_-"; exonnum "2"; txlen "961";
chr19	HAVANA	start_codon	10533087	10533089	0	-	0	gene_id "ENSMUSG00000024667.13"; transcript_id "ENSMUST00000123788.8"; gene_type "protein_coding"; gene_name "Tmem216"; transcript_type "nonsense_mediated_decay"; transcript_name "Tmem216-203"; exon_number 1; exon_id "ENSMUSE00000742464.2"; level 2; protein_id "ENSMUSP00000119596.2"; transcript_support_level "3"; mgi_id "MGI:1920020"; tag "CCDS"; ccdsid "CCDS70934.1"; havana_gene "OTTMUSG00000033090.1"; havana_transcript "OTTMUST00000082659.1";
chr19	HAVANA	start_codon	10533087	10533089	0	-	0	gene_id "ENSMUSG00000024667.13"; transcript_id "ENSMUST00000154383.2"; gene_type "protein_coding"; gene_name "Tmem216"; transcript_type "protein_coding"; transcript_name "Tmem216-206"; exon_number 1; exon_id "ENSMUSE00000742464.2"; level 2; protein_id "ENSMUSP00000115319.2"; transcript_support_level "3"; mgi_id "MGI:1920020"; tag "basic"; tag "Ensembl_canonical"; tag "GENCODE_Primary"; tag "appris_principal_1"; tag "CCDS"; ccdsid "CCDS70934.1"; havana_gene "OTTMUSG00000033090.1"; havana_transcript "OTTMUST00000082658.1";
chr19	HAVANA	UTR	10533090	10533115	0	-	.	gene_id "ENSMUSG00000024667.13"; transcript_id "ENSMUST00000123788.8"; gene_type "protein_coding"; gene_name "Tmem216"; transcript_type "nonsense_mediated_decay"; transcript_name "Tmem216-203"; exon_number 1; exon_id "ENSMUSE00000742464.2"; level 2; protein_id "ENSMUSP00000119596.2"; transcript_support_level "3"; mgi_id "MGI:1920020"; tag "CCDS"; ccdsid "CCDS70934.1"; havana_gene "OTTMUSG00000033090.1"; havana_transcript "OTTMUST00000082659.1";
chr19	HAVANA	UTR	10533090	10533115	0	-	.	gene_id "ENSMUSG00000024667.13"; transcript_id "ENSMUST00000154383.2"; gene_type "protein_coding"; gene_name "Tmem216"; transcript_type "protein_coding"; transcript_name "Tmem216-206"; exon_number 1; exon_id "ENSMUSE00000742464.2"; level 2; protein_id "ENSMUSP00000115319.2"; transcript_support_level "3"; mgi_id "MGI:1920020"; tag "basic"; tag "Ensembl_canonical"; tag "GENCODE_Primary"; tag "appris_principal_1"; tag "CCDS"; ccdsid "CCDS70934.1"; havana_gene "OTTMUSG00000033090.1"; havana_transcript "OTTMUST00000082658.1";
chr19	HAVANA	exon	10533479	10533602	0	-	.	gene_id "ENSMUSG00000024667.13"; transcript_id "ENSMUST00000025569.9"; gene_type "protein_coding"; gene_name "Tmem216"; transcript_type "protein_coding"; transcript_name "Tmem216-201"; exon_number 1; exon_id "ENSMUSE00000364990.3"; level 2; protein_id "ENSMUSP00000025569.3"; transcript_support_level "1"; mgi_id "MGI:1920020"; tag "basic"; tag "CCDS"; ccdsid "CCDS37913.1"; havana_gene "OTTMUSG00000033090.1"; havana_transcript "OTTMUST00000082655.1";
chr19	HAVANA	UTR	10533479	10533602	0	-	.	gene_id "ENSMUSG00000024667.13"; transcript_id "ENSMUST00000025569.9"; gene_type "protein_coding"; gene_name "Tmem216"; transcript_type "protein_coding"; transcript_name "Tmem216-201"; exon_number 1; exon_id "ENSMUSE00000364990.3"; level 2; protein_id "ENSMUSP00000025569.3"; transcript_support_level "1"; mgi_id "MGI:1920020"; tag "basic"; tag "CCDS"; ccdsid "CCDS37913.1"; havana_gene "OTTMUSG00000033090.1"; havana_transcript "OTTMUST00000082655.1";
chr19	ENSEMBL_gcm37	exon	10533479	10533602	1.97643404944991	-	.	gene_id "ENSMUSG00000024667.13"; transcript_id "ENSMUSG00000024667.13_tx_3"; exon_id "chr19_10533479_10533602_-"; exonnum "1"; txlen "1162";
chr19	ENSEMBL_gcm37	exon	10533479	10533602	1.01914517779557	-	.	gene_id "ENSMUSG00000024667.13"; transcript_id "ENSMUSG00000024667.13_tx_4"; exon_id "chr19_10533479_10533602_-"; exonnum "1"; txlen "975";
chr19	ENSEMBL_gcm37	exon	10533479	10533602	0.90729021959725	-	.	gene_id "ENSMUSG00000024667.13"; transcript_id "ENSMUSG00000024667.13_tx_5"; exon_id "chr19_10533479_10533602_-"; exonnum "1"; txlen "1148";
chr19	ENSEMBL_gcm37	exon	10533479	10533602	0.457613737276149	-	.	gene_id "ENSMUSG00000024667.13"; transcript_id "ENSMUSG00000024667.13_tx_7"; exon_id "chr19_10533479_10533602_-"; exonnum "1"; txlen "961";
chr19	HAVANA	UTR	10547842	10548522	0	-	.	gene_id "ENSMUSG00000024666.7"; transcript_id "ENSMUST00000236099.2"; gene_type "protein_coding"; gene_name "Tmem138"; transcript_type "protein_coding"; transcript_name "Tmem138-203"; exon_number 5; exon_id "ENSMUSE00000343266.4"; level 2; protein_id "ENSMUSP00000157715.2"; mgi_id "MGI:1920232"; tag "alternative_5_UTR"; tag "RNA_Seq_supported_only"; tag "basic"; tag "appris_principal_1"; tag "CCDS"; ccdsid "CCDS29581.1"; havana_gene "OTTMUSG00000073756.1"; havana_transcript "OTTMUST00000180185.1";
chr19	HAVANA	UTR	10547842	10548522	0	-	.	gene_id "ENSMUSG00000024666.7"; transcript_id "ENSMUST00000025568.3"; gene_type "protein_coding"; gene_name "Tmem138"; transcript_type "protein_coding"; transcript_name "Tmem138-201"; exon_number 5; exon_id "ENSMUSE00000343266.4"; level 2; protein_id "ENSMUSP00000025568.3"; transcript_support_level "1"; mgi_id "MGI:1920232"; tag "basic"; tag "appris_principal_1"; tag "CCDS"; ccdsid "CCDS29581.1"; havana_gene "OTTMUSG00000073756.1"; havana_transcript "OTTMUST00000178968.1";
chr19	HAVANA	exon	10547842	10548632	0	-	.	gene_id "ENSMUSG00000024666.7"; transcript_id "ENSMUST00000236099.2"; gene_type "protein_coding"; gene_name "Tmem138"; transcript_type "protein_coding"; transcript_name "Tmem138-203"; exon_number 5; exon_id "ENSMUSE00000343266.4"; level 2; protein_id "ENSMUSP00000157715.2"; mgi_id "MGI:1920232"; tag "alternative_5_UTR"; tag "RNA_Seq_supported_only"; tag "basic"; tag "appris_principal_1"; tag "CCDS"; ccdsid "CCDS29581.1"; havana_gene "OTTMUSG00000073756.1"; havana_transcript "OTTMUST00000180185.1";
chr19	HAVANA	exon	10547842	10548632	0	-	.	gene_id "ENSMUSG00000024666.7"; transcript_id "ENSMUST00000025568.3"; gene_type "protein_coding"; gene_name "Tmem138"; transcript_type "protein_coding"; transcript_name "Tmem138-201"; exon_number 5; exon_id "ENSMUSE00000343266.4"; level 2; protein_id "ENSMUSP00000025568.3"; transcript_support_level "1"; mgi_id "MGI:1920232"; tag "basic"; tag "appris_principal_1"; tag "CCDS"; ccdsid "CCDS29581.1"; havana_gene "OTTMUSG00000073756.1"; havana_transcript "OTTMUST00000178968.1";
chr19	HAVANA	transcript	10547842	10554451	0	-	.	gene_id "ENSMUSG00000024666.7"; transcript_id "ENSMUST00000236099.2"; gene_type "protein_coding"; gene_name "Tmem138"; transcript_type "protein_coding"; transcript_name "Tmem138-203"; level 2; protein_id "ENSMUSP00000157715.2"; mgi_id "MGI:1920232"; tag "alternative_5_UTR"; tag "RNA_Seq_supported_only"; tag "basic"; tag "appris_principal_1"; tag "CCDS"; ccdsid "CCDS29581.1"; havana_gene "OTTMUSG00000073756.1"; havana_transcript "OTTMUST00000180185.1";
chr19	HAVANA	gene	10547842	10554726	0	-	.	gene_id "ENSMUSG00000024666.7"; gene_type "protein_coding"; gene_name "Tmem138"; level 2; mgi_id "MGI:1920232"; havana_gene "OTTMUSG00000073756.1";
chr19	HAVANA	transcript	10547842	10554726	0	-	.	gene_id "ENSMUSG00000024666.7"; transcript_id "ENSMUST00000025568.3"; gene_type "protein_coding"; gene_name "Tmem138"; transcript_type "protein_coding"; transcript_name "Tmem138-201"; level 2; protein_id "ENSMUSP00000025568.3"; transcript_support_level "1"; mgi_id "MGI:1920232"; tag "basic"; tag "appris_principal_1"; tag "CCDS"; ccdsid "CCDS29581.1"; havana_gene "OTTMUSG00000073756.1"; havana_transcript "OTTMUST00000178968.1";
chr19	HAVANA	UTR	10547844	10548593	0	-	.	gene_id "ENSMUSG00000024666.7"; transcript_id "ENSMUST00000236185.2"; gene_type "protein_coding"; gene_name "Tmem138"; transcript_type "protein_coding"; transcript_name "Tmem138-204"; exon_number 4; exon_id "ENSMUSE00001458534.2"; level 2; protein_id "ENSMUSP00000158212.2"; mgi_id "MGI:1920232"; tag "basic"; tag "Ensembl_canonical"; tag "GENCODE_Primary"; havana_gene "OTTMUSG00000073756.1"; havana_transcript "OTTMUST00000180186.1";
chr19	HAVANA	exon	10547844	10548632	0	-	.	gene_id "ENSMUSG00000024666.7"; transcript_id "ENSMUST00000235990.2"; gene_type "protein_coding"; gene_name "Tmem138"; transcript_type "nonsense_mediated_decay"; transcript_name "Tmem138-202"; exon_number 5; exon_id "ENSMUSE00001462051.2"; level 2; protein_id "ENSMUSP00000157691.2"; mgi_id "MGI:1920232"; havana_gene "OTTMUSG00000073756.1"; havana_transcript "OTTMUST00000178969.1";
chr19	HAVANA	UTR	10547844	10548632	0	-	.	gene_id "ENSMUSG00000024666.7"; transcript_id "ENSMUST00000235990.2"; gene_type "protein_coding"; gene_name "Tmem138"; transcript_type "nonsense_mediated_decay"; transcript_name "Tmem138-202"; exon_number 5; exon_id "ENSMUSE00001462051.2"; level 2; protein_id "ENSMUSP00000157691.2"; mgi_id "MGI:1920232"; havana_gene "OTTMUSG00000073756.1"; havana_transcript "OTTMUST00000178969.1";
chr19	ENSEMBL_gcm37	exon	10547844	10548632	0.223391481212121	-	.	gene_id "ENSMUSG00000024666.7"; transcript_id "ENSMUSG00000024666.7_tx_5"; exon_id "chr19_10547844_10548632_-"; exonnum "6"; txlen "1698";
chr19	ENSEMBL_gcm37	exon	10547844	10548632	0.159267941629434	-	.	gene_id "ENSMUSG00000024666.7"; transcript_id "ENSMUSG00000024666.7_tx_6"; exon_id "chr19_10547844_10548632_-"; exonnum "6"; txlen "1892";
chr19	HAVANA	exon	10547844	10548968	0	-	.	gene_id "ENSMUSG00000024666.7"; transcript_id "ENSMUST00000236185.2"; gene_type "protein_coding"; gene_name "Tmem138"; transcript_type "protein_coding"; transcript_name "Tmem138-204"; exon_number 4; exon_id "ENSMUSE00001458534.2"; level 2; protein_id "ENSMUSP00000158212.2"; mgi_id "MGI:1920232"; tag "basic"; tag "Ensembl_canonical"; tag "GENCODE_Primary"; havana_gene "OTTMUSG00000073756.1"; havana_transcript "OTTMUST00000180186.1";
chr19	HAVANA	transcript	10547844	10554471	0	-	.	gene_id "ENSMUSG00000024666.7"; transcript_id "ENSMUST00000235990.2"; gene_type "protein_coding"; gene_name "Tmem138"; transcript_type "nonsense_mediated_decay"; transcript_name "Tmem138-202"; level 2; protein_id "ENSMUSP00000157691.2"; mgi_id "MGI:1920232"; havana_gene "OTTMUSG00000073756.1"; havana_transcript "OTTMUST00000178969.1";
chr19	HAVANA	transcript	10547844	10554471	0	-	.	gene_id "ENSMUSG00000024666.7"; transcript_id "ENSMUST00000236185.2"; gene_type "protein_coding"; gene_name "Tmem138"; transcript_type "protein_coding"; transcript_name "Tmem138-204"; level 2; protein_id "ENSMUSP00000158212.2"; mgi_id "MGI:1920232"; tag "basic"; tag "Ensembl_canonical"; tag "GENCODE_Primary"; havana_gene "OTTMUSG00000073756.1"; havana_transcript "OTTMUST00000180186.1";
chr19	HAVANA	stop_codon	10548520	10548522	0	-	0	gene_id "ENSMUSG00000024666.7"; transcript_id "ENSMUST00000236099.2"; gene_type "protein_coding"; gene_name "Tmem138"; transcript_type "protein_coding"; transcript_name "Tmem138-203"; exon_number 5; exon_id "ENSMUSE00000343266.4"; level 2; protein_id "ENSMUSP00000157715.2"; mgi_id "MGI:1920232"; tag "alternative_5_UTR"; tag "RNA_Seq_supported_only"; tag "basic"; tag "appris_principal_1"; tag "CCDS"; ccdsid "CCDS29581.1"; havana_gene "OTTMUSG00000073756.1"; havana_transcript "OTTMUST00000180185.1";
chr19	HAVANA	stop_codon	10548520	10548522	0	-	0	gene_id "ENSMUSG00000024666.7"; transcript_id "ENSMUST00000025568.3"; gene_type "protein_coding"; gene_name "Tmem138"; transcript_type "protein_coding"; transcript_name "Tmem138-201"; exon_number 5; exon_id "ENSMUSE00000343266.4"; level 2; protein_id "ENSMUSP00000025568.3"; transcript_support_level "1"; mgi_id "MGI:1920232"; tag "basic"; tag "appris_principal_1"; tag "CCDS"; ccdsid "CCDS29581.1"; havana_gene "OTTMUSG00000073756.1"; havana_transcript "OTTMUST00000178968.1";
chr19	HAVANA	CDS	10548523	10548632	0	-	2	gene_id "ENSMUSG00000024666.7"; transcript_id "ENSMUST00000236099.2"; gene_type "protein_coding"; gene_name "Tmem138"; transcript_type "protein_coding"; transcript_name "Tmem138-203"; exon_number 5; exon_id "ENSMUSE00000343266.4"; level 2; protein_id "ENSMUSP00000157715.2"; mgi_id "MGI:1920232"; tag "alternative_5_UTR"; tag "RNA_Seq_supported_only"; tag "basic"; tag "appris_principal_1"; tag "CCDS"; ccdsid "CCDS29581.1"; havana_gene "OTTMUSG00000073756.1"; havana_transcript "OTTMUST00000180185.1";
chr19	HAVANA	CDS	10548523	10548632	0	-	2	gene_id "ENSMUSG00000024666.7"; transcript_id "ENSMUST00000025568.3"; gene_type "protein_coding"; gene_name "Tmem138"; transcript_type "protein_coding"; transcript_name "Tmem138-201"; exon_number 5; exon_id "ENSMUSE00000343266.4"; level 2; protein_id "ENSMUSP00000025568.3"; transcript_support_level "1"; mgi_id "MGI:1920232"; tag "basic"; tag "appris_principal_1"; tag "CCDS"; ccdsid "CCDS29581.1"; havana_gene "OTTMUSG00000073756.1"; havana_transcript "OTTMUST00000178968.1";
chr19	HAVANA	stop_codon	10548591	10548593	0	-	0	gene_id "ENSMUSG00000024666.7"; transcript_id "ENSMUST00000236185.2"; gene_type "protein_coding"; gene_name "Tmem138"; transcript_type "protein_coding"; transcript_name "Tmem138-204"; exon_number 4; exon_id "ENSMUSE00001458534.2"; level 2; protein_id "ENSMUSP00000158212.2"; mgi_id "MGI:1920232"; tag "basic"; tag "Ensembl_canonical"; tag "GENCODE_Primary"; havana_gene "OTTMUSG00000073756.1"; havana_transcript "OTTMUST00000180186.1";
chr19	HAVANA	CDS	10548594	10548968	0	-	0	gene_id "ENSMUSG00000024666.7"; transcript_id "ENSMUST00000236185.2"; gene_type "protein_coding"; gene_name "Tmem138"; transcript_type "protein_coding"; transcript_name "Tmem138-204"; exon_number 4; exon_id "ENSMUSE00001458534.2"; level 2; protein_id "ENSMUSP00000158212.2"; mgi_id "MGI:1920232"; tag "basic"; tag "Ensembl_canonical"; tag "GENCODE_Primary"; havana_gene "OTTMUSG00000073756.1"; havana_transcript "OTTMUST00000180186.1";
chr19	HAVANA	exon	10548893	10548968	0	-	.	gene_id "ENSMUSG00000024666.7"; transcript_id "ENSMUST00000236099.2"; gene_type "protein_coding"; gene_name "Tmem138"; transcript_type "protein_coding"; transcript_name "Tmem138-203"; exon_number 4; exon_id "ENSMUSE00000144266.2"; level 2; protein_id "ENSMUSP00000157715.2"; mgi_id "MGI:1920232"; tag "alternative_5_UTR"; tag "RNA_Seq_supported_only"; tag "basic"; tag "appris_principal_1"; tag "CCDS"; ccdsid "CCDS29581.1"; havana_gene "OTTMUSG00000073756.1"; havana_transcript "OTTMUST00000180185.1";
chr19	HAVANA	CDS	10548893	10548968	0	-	0	gene_id "ENSMUSG00000024666.7"; transcript_id "ENSMUST00000236099.2"; gene_type "protein_coding"; gene_name "Tmem138"; transcript_type "protein_coding"; transcript_name "Tmem138-203"; exon_number 4; exon_id "ENSMUSE00000144266.2"; level 2; protein_id "ENSMUSP00000157715.2"; mgi_id "MGI:1920232"; tag "alternative_5_UTR"; tag "RNA_Seq_supported_only"; tag "basic"; tag "appris_principal_1"; tag "CCDS"; ccdsid "CCDS29581.1"; havana_gene "OTTMUSG00000073756.1"; havana_transcript "OTTMUST00000180185.1";
chr19	HAVANA	exon	10548893	10548968	0	-	.	gene_id "ENSMUSG00000024666.7"; transcript_id "ENSMUST00000025568.3"; gene_type "protein_coding"; gene_name "Tmem138"; transcript_type "protein_coding"; transcript_name "Tmem138-201"; exon_number 4; exon_id "ENSMUSE00000144266.2"; level 2; protein_id "ENSMUSP00000025568.3"; transcript_support_level "1"; mgi_id "MGI:1920232"; tag "basic"; tag "appris_principal_1"; tag "CCDS"; ccdsid "CCDS29581.1"; havana_gene "OTTMUSG00000073756.1"; havana_transcript "OTTMUST00000178968.1";
chr19	HAVANA	CDS	10548893	10548968	0	-	0	gene_id "ENSMUSG00000024666.7"; transcript_id "ENSMUST00000025568.3"; gene_type "protein_coding"; gene_name "Tmem138"; transcript_type "protein_coding"; transcript_name "Tmem138-201"; exon_number 4; exon_id "ENSMUSE00000144266.2"; level 2; protein_id "ENSMUSP00000025568.3"; transcript_support_level "1"; mgi_id "MGI:1920232"; tag "basic"; tag "appris_principal_1"; tag "CCDS"; ccdsid "CCDS29581.1"; havana_gene "OTTMUSG00000073756.1"; havana_transcript "OTTMUST00000178968.1";
chr19	HAVANA	exon	10548893	10548968	0	-	.	gene_id "ENSMUSG00000024666.7"; transcript_id "ENSMUST00000235990.2"; gene_type "protein_coding"; gene_name "Tmem138"; transcript_type "nonsense_mediated_decay"; transcript_name "Tmem138-202"; exon_number 4; exon_id "ENSMUSE00001460461.2"; level 2; protein_id "ENSMUSP00000157691.2"; mgi_id "MGI:1920232"; havana_gene "OTTMUSG00000073756.1"; havana_transcript "OTTMUST00000178969.1";
chr19	HAVANA	UTR	10548893	10548968	0	-	.	gene_id "ENSMUSG00000024666.7"; transcript_id "ENSMUST00000235990.2"; gene_type "protein_coding"; gene_name "Tmem138"; transcript_type "nonsense_mediated_decay"; transcript_name "Tmem138-202"; exon_number 4; exon_id "ENSMUSE00001460461.2"; level 2; protein_id "ENSMUSP00000157691.2"; mgi_id "MGI:1920232"; havana_gene "OTTMUSG00000073756.1"; havana_transcript "OTTMUST00000178969.1";
chr19	ENSEMBL_gcm37	exon	10548893	10548968	0.223391481212121	-	.	gene_id "ENSMUSG00000024666.7"; transcript_id "ENSMUSG00000024666.7_tx_5"; exon_id "chr19_10548893_10548968_-"; exonnum "5"; txlen "1698";
chr19	ENSEMBL_gcm37	exon	10548893	10548968	0.159267941629434	-	.	gene_id "ENSMUSG00000024666.7"; transcript_id "ENSMUSG00000024666.7_tx_6"; exon_id "chr19_10548893_10548968_-"; exonnum "5"; txlen "1892";
chr19	sragcm37_mid	exon	10550976	10551340	0.223391481212121	-	.	gene_id "ENSMUSG00000024666.7"; transcript_id "ENSMUSG00000024666.7_tx_5"; exon_id "chr19_10550976_10551340_-"; exonnum "4"; txlen "1698";
chr19	sragcm37_mid	exon	10550976	10551340	0.159267941629434	-	.	gene_id "ENSMUSG00000024666.7"; transcript_id "ENSMUSG00000024666.7_tx_6"; exon_id "chr19_10550976_10551340_-"; exonnum "4"; txlen "1892";
chr19	HAVANA	exon	10551041	10551336	0	-	.	gene_id "ENSMUSG00000024666.7"; transcript_id "ENSMUST00000236958.2"; gene_type "protein_coding"; gene_name "Tmem138"; transcript_type "protein_coding_CDS_not_defined"; transcript_name "Tmem138-205"; exon_number 4; exon_id "ENSMUSE00001462464.2"; level 2; mgi_id "MGI:1920232"; havana_gene "OTTMUSG00000073756.1"; havana_transcript "OTTMUST00000178970.1";
chr19	HAVANA	transcript	10551041	10554445	0	-	.	gene_id "ENSMUSG00000024666.7"; transcript_id "ENSMUST00000236958.2"; gene_type "protein_coding"; gene_name "Tmem138"; transcript_type "protein_coding_CDS_not_defined"; transcript_name "Tmem138-205"; level 2; mgi_id "MGI:1920232"; havana_gene "OTTMUSG00000073756.1"; havana_transcript "OTTMUST00000178970.1";
chr19	HAVANA	UTR	10552201	10552250	0	-	.	gene_id "ENSMUSG00000024666.7"; transcript_id "ENSMUST00000235990.2"; gene_type "protein_coding"; gene_name "Tmem138"; transcript_type "nonsense_mediated_decay"; transcript_name "Tmem138-202"; exon_number 3; exon_id "ENSMUSE00001456618.2"; level 2; protein_id "ENSMUSP00000157691.2"; mgi_id "MGI:1920232"; havana_gene "OTTMUSG00000073756.1"; havana_transcript "OTTMUST00000178969.1";
chr19	HAVANA	exon	10552201	10552299	0	-	.	gene_id "ENSMUSG00000024666.7"; transcript_id "ENSMUST00000235990.2"; gene_type "protein_coding"; gene_name "Tmem138"; transcript_type "nonsense_mediated_decay"; transcript_name "Tmem138-202"; exon_number 3; exon_id "ENSMUSE00001456618.2"; level 2; protein_id "ENSMUSP00000157691.2"; mgi_id "MGI:1920232"; havana_gene "OTTMUSG00000073756.1"; havana_transcript "OTTMUST00000178969.1";
chr19	HAVANA	exon	10552201	10552372	0	-	.	gene_id "ENSMUSG00000024666.7"; transcript_id "ENSMUST00000236099.2"; gene_type "protein_coding"; gene_name "Tmem138"; transcript_type "protein_coding"; transcript_name "Tmem138-203"; exon_number 3; exon_id "ENSMUSE00000144265.2"; level 2; protein_id "ENSMUSP00000157715.2"; mgi_id "MGI:1920232"; tag "alternative_5_UTR"; tag "RNA_Seq_supported_only"; tag "basic"; tag "appris_principal_1"; tag "CCDS"; ccdsid "CCDS29581.1"; havana_gene "OTTMUSG00000073756.1"; havana_transcript "OTTMUST00000180185.1";
chr19	HAVANA	CDS	10552201	10552372	0	-	1	gene_id "ENSMUSG00000024666.7"; transcript_id "ENSMUST00000236099.2"; gene_type "protein_coding"; gene_name "Tmem138"; transcript_type "protein_coding"; transcript_name "Tmem138-203"; exon_number 3; exon_id "ENSMUSE00000144265.2"; level 2; protein_id "ENSMUSP00000157715.2"; mgi_id "MGI:1920232"; tag "alternative_5_UTR"; tag "RNA_Seq_supported_only"; tag "basic"; tag "appris_principal_1"; tag "CCDS"; ccdsid "CCDS29581.1"; havana_gene "OTTMUSG00000073756.1"; havana_transcript "OTTMUST00000180185.1";
chr19	HAVANA	exon	10552201	10552372	0	-	.	gene_id "ENSMUSG00000024666.7"; transcript_id "ENSMUST00000025568.3"; gene_type "protein_coding"; gene_name "Tmem138"; transcript_type "protein_coding"; transcript_name "Tmem138-201"; exon_number 3; exon_id "ENSMUSE00000144265.2"; level 2; protein_id "ENSMUSP00000025568.3"; transcript_support_level "1"; mgi_id "MGI:1920232"; tag "basic"; tag "appris_principal_1"; tag "CCDS"; ccdsid "CCDS29581.1"; havana_gene "OTTMUSG00000073756.1"; havana_transcript "OTTMUST00000178968.1";
chr19	HAVANA	CDS	10552201	10552372	0	-	1	gene_id "ENSMUSG00000024666.7"; transcript_id "ENSMUST00000025568.3"; gene_type "protein_coding"; gene_name "Tmem138"; transcript_type "protein_coding"; transcript_name "Tmem138-201"; exon_number 3; exon_id "ENSMUSE00000144265.2"; level 2; protein_id "ENSMUSP00000025568.3"; transcript_support_level "1"; mgi_id "MGI:1920232"; tag "basic"; tag "appris_principal_1"; tag "CCDS"; ccdsid "CCDS29581.1"; havana_gene "OTTMUSG00000073756.1"; havana_transcript "OTTMUST00000178968.1";
chr19	HAVANA	exon	10552201	10552372	0	-	.	gene_id "ENSMUSG00000024666.7"; transcript_id "ENSMUST00000236185.2"; gene_type "protein_coding"; gene_name "Tmem138"; transcript_type "protein_coding"; transcript_name "Tmem138-204"; exon_number 3; exon_id "ENSMUSE00000144265.2"; level 2; protein_id "ENSMUSP00000158212.2"; mgi_id "MGI:1920232"; tag "basic"; tag "Ensembl_canonical"; tag "GENCODE_Primary"; havana_gene "OTTMUSG00000073756.1"; havana_transcript "OTTMUST00000180186.1";
chr19	HAVANA	CDS	10552201	10552372	0	-	1	gene_id "ENSMUSG00000024666.7"; transcript_id "ENSMUST00000236185.2"; gene_type "protein_coding"; gene_name "Tmem138"; transcript_type "protein_coding"; transcript_name "Tmem138-204"; exon_number 3; exon_id "ENSMUSE00000144265.2"; level 2; protein_id "ENSMUSP00000158212.2"; mgi_id "MGI:1920232"; tag "basic"; tag "Ensembl_canonical"; tag "GENCODE_Primary"; havana_gene "OTTMUSG00000073756.1"; havana_transcript "OTTMUST00000180186.1";
chr19	HAVANA	exon	10552201	10552372	0	-	.	gene_id "ENSMUSG00000024666.7"; transcript_id "ENSMUST00000236958.2"; gene_type "protein_coding"; gene_name "Tmem138"; transcript_type "protein_coding_CDS_not_defined"; transcript_name "Tmem138-205"; exon_number 3; exon_id "ENSMUSE00001454779.2"; level 2; mgi_id "MGI:1920232"; havana_gene "OTTMUSG00000073756.1"; havana_transcript "OTTMUST00000178970.1";
chr19	ENSEMBL_gcm37	exon	10552201	10552372	0.223391481212121	-	.	gene_id "ENSMUSG00000024666.7"; transcript_id "ENSMUSG00000024666.7_tx_5"; exon_id "chr19_10552201_10552372_-"; exonnum "3"; txlen "1698";
chr19	ENSEMBL_gcm37	exon	10552201	10552372	0.159267941629434	-	.	gene_id "ENSMUSG00000024666.7"; transcript_id "ENSMUSG00000024666.7_tx_6"; exon_id "chr19_10552201_10552372_-"; exonnum "3"; txlen "1892";
chr19	HAVANA	stop_codon	10552248	10552250	0	-	0	gene_id "ENSMUSG00000024666.7"; transcript_id "ENSMUST00000235990.2"; gene_type "protein_coding"; gene_name "Tmem138"; transcript_type "nonsense_mediated_decay"; transcript_name "Tmem138-202"; exon_number 3; exon_id "ENSMUSE00001456618.2"; level 2; protein_id "ENSMUSP00000157691.2"; mgi_id "MGI:1920232"; havana_gene "OTTMUSG00000073756.1"; havana_transcript "OTTMUST00000178969.1";
chr19	HAVANA	CDS	10552251	10552299	0	-	1	gene_id "ENSMUSG00000024666.7"; transcript_id "ENSMUST00000235990.2"; gene_type "protein_coding"; gene_name "Tmem138"; transcript_type "nonsense_mediated_decay"; transcript_name "Tmem138-202"; exon_number 3; exon_id "ENSMUSE00001456618.2"; level 2; protein_id "ENSMUSP00000157691.2"; mgi_id "MGI:1920232"; havana_gene "OTTMUSG00000073756.1"; havana_transcript "OTTMUST00000178969.1";
chr19	HAVANA	CDS	10552604	10552731	0	-	0	gene_id "ENSMUSG00000024666.7"; transcript_id "ENSMUST00000236099.2"; gene_type "protein_coding"; gene_name "Tmem138"; transcript_type "protein_coding"; transcript_name "Tmem138-203"; exon_number 2; exon_id "ENSMUSE00000144263.3"; level 2; protein_id "ENSMUSP00000157715.2"; mgi_id "MGI:1920232"; tag "alternative_5_UTR"; tag "RNA_Seq_supported_only"; tag "basic"; tag "appris_principal_1"; tag "CCDS"; ccdsid "CCDS29581.1"; havana_gene "OTTMUSG00000073756.1"; havana_transcript "OTTMUST00000180185.1";
chr19	HAVANA	CDS	10552604	10552731	0	-	0	gene_id "ENSMUSG00000024666.7"; transcript_id "ENSMUST00000025568.3"; gene_type "protein_coding"; gene_name "Tmem138"; transcript_type "protein_coding"; transcript_name "Tmem138-201"; exon_number 2; exon_id "ENSMUSE00000144263.3"; level 2; protein_id "ENSMUSP00000025568.3"; transcript_support_level "1"; mgi_id "MGI:1920232"; tag "basic"; tag "appris_principal_1"; tag "CCDS"; ccdsid "CCDS29581.1"; havana_gene "OTTMUSG00000073756.1"; havana_transcript "OTTMUST00000178968.1";
chr19	HAVANA	CDS	10552604	10552731	0	-	0	gene_id "ENSMUSG00000024666.7"; transcript_id "ENSMUST00000235990.2"; gene_type "protein_coding"; gene_name "Tmem138"; transcript_type "nonsense_mediated_decay"; transcript_name "Tmem138-202"; exon_number 2; exon_id "ENSMUSE00000144263.3"; level 2; protein_id "ENSMUSP00000157691.2"; mgi_id "MGI:1920232"; havana_gene "OTTMUSG00000073756.1"; havana_transcript "OTTMUST00000178969.1";
chr19	HAVANA	CDS	10552604	10552731	0	-	0	gene_id "ENSMUSG00000024666.7"; transcript_id "ENSMUST00000236185.2"; gene_type "protein_coding"; gene_name "Tmem138"; transcript_type "protein_coding"; transcript_name "Tmem138-204"; exon_number 2; exon_id "ENSMUSE00000144263.3"; level 2; protein_id "ENSMUSP00000158212.2"; mgi_id "MGI:1920232"; tag "basic"; tag "Ensembl_canonical"; tag "GENCODE_Primary"; havana_gene "OTTMUSG00000073756.1"; havana_transcript "OTTMUST00000180186.1";
chr19	HAVANA	exon	10552604	10552875	0	-	.	gene_id "ENSMUSG00000024666.7"; transcript_id "ENSMUST00000236099.2"; gene_type "protein_coding"; gene_name "Tmem138"; transcript_type "protein_coding"; transcript_name "Tmem138-203"; exon_number 2; exon_id "ENSMUSE00000144263.3"; level 2; protein_id "ENSMUSP00000157715.2"; mgi_id "MGI:1920232"; tag "alternative_5_UTR"; tag "RNA_Seq_supported_only"; tag "basic"; tag "appris_principal_1"; tag "CCDS"; ccdsid "CCDS29581.1"; havana_gene "OTTMUSG00000073756.1"; havana_transcript "OTTMUST00000180185.1";
chr19	HAVANA	exon	10552604	10552875	0	-	.	gene_id "ENSMUSG00000024666.7"; transcript_id "ENSMUST00000025568.3"; gene_type "protein_coding"; gene_name "Tmem138"; transcript_type "protein_coding"; transcript_name "Tmem138-201"; exon_number 2; exon_id "ENSMUSE00000144263.3"; level 2; protein_id "ENSMUSP00000025568.3"; transcript_support_level "1"; mgi_id "MGI:1920232"; tag "basic"; tag "appris_principal_1"; tag "CCDS"; ccdsid "CCDS29581.1"; havana_gene "OTTMUSG00000073756.1"; havana_transcript "OTTMUST00000178968.1";
chr19	HAVANA	exon	10552604	10552875	0	-	.	gene_id "ENSMUSG00000024666.7"; transcript_id "ENSMUST00000235990.2"; gene_type "protein_coding"; gene_name "Tmem138"; transcript_type "nonsense_mediated_decay"; transcript_name "Tmem138-202"; exon_number 2; exon_id "ENSMUSE00000144263.3"; level 2; protein_id "ENSMUSP00000157691.2"; mgi_id "MGI:1920232"; havana_gene "OTTMUSG00000073756.1"; havana_transcript "OTTMUST00000178969.1";
chr19	HAVANA	exon	10552604	10552875	0	-	.	gene_id "ENSMUSG00000024666.7"; transcript_id "ENSMUST00000236185.2"; gene_type "protein_coding"; gene_name "Tmem138"; transcript_type "protein_coding"; transcript_name "Tmem138-204"; exon_number 2; exon_id "ENSMUSE00000144263.3"; level 2; protein_id "ENSMUSP00000158212.2"; mgi_id "MGI:1920232"; tag "basic"; tag "Ensembl_canonical"; tag "GENCODE_Primary"; havana_gene "OTTMUSG00000073756.1"; havana_transcript "OTTMUST00000180186.1";
chr19	HAVANA	exon	10552604	10552875	0	-	.	gene_id "ENSMUSG00000024666.7"; transcript_id "ENSMUST00000236958.2"; gene_type "protein_coding"; gene_name "Tmem138"; transcript_type "protein_coding_CDS_not_defined"; transcript_name "Tmem138-205"; exon_number 2; exon_id "ENSMUSE00001455340.2"; level 2; mgi_id "MGI:1920232"; havana_gene "OTTMUSG00000073756.1"; havana_transcript "OTTMUST00000178970.1";
chr19	ENSEMBL_gcm37	exon	10552604	10552875	0.223391481212121	-	.	gene_id "ENSMUSG00000024666.7"; transcript_id "ENSMUSG00000024666.7_tx_5"; exon_id "chr19_10552604_10552875_-"; exonnum "2"; txlen "1698";
chr19	ENSEMBL_gcm37	exon	10552604	10552875	0.159267941629434	-	.	gene_id "ENSMUSG00000024666.7"; transcript_id "ENSMUSG00000024666.7_tx_6"; exon_id "chr19_10552604_10552875_-"; exonnum "2"; txlen "1892";
chr19	HAVANA	start_codon	10552729	10552731	0	-	0	gene_id "ENSMUSG00000024666.7"; transcript_id "ENSMUST00000236099.2"; gene_type "protein_coding"; gene_name "Tmem138"; transcript_type "protein_coding"; transcript_name "Tmem138-203"; exon_number 2; exon_id "ENSMUSE00000144263.3"; level 2; protein_id "ENSMUSP00000157715.2"; mgi_id "MGI:1920232"; tag "alternative_5_UTR"; tag "RNA_Seq_supported_only"; tag "basic"; tag "appris_principal_1"; tag "CCDS"; ccdsid "CCDS29581.1"; havana_gene "OTTMUSG00000073756.1"; havana_transcript "OTTMUST00000180185.1";
chr19	HAVANA	start_codon	10552729	10552731	0	-	0	gene_id "ENSMUSG00000024666.7"; transcript_id "ENSMUST00000025568.3"; gene_type "protein_coding"; gene_name "Tmem138"; transcript_type "protein_coding"; transcript_name "Tmem138-201"; exon_number 2; exon_id "ENSMUSE00000144263.3"; level 2; protein_id "ENSMUSP00000025568.3"; transcript_support_level "1"; mgi_id "MGI:1920232"; tag "basic"; tag "appris_principal_1"; tag "CCDS"; ccdsid "CCDS29581.1"; havana_gene "OTTMUSG00000073756.1"; havana_transcript "OTTMUST00000178968.1";
chr19	HAVANA	start_codon	10552729	10552731	0	-	0	gene_id "ENSMUSG00000024666.7"; transcript_id "ENSMUST00000235990.2"; gene_type "protein_coding"; gene_name "Tmem138"; transcript_type "nonsense_mediated_decay"; transcript_name "Tmem138-202"; exon_number 2; exon_id "ENSMUSE00000144263.3"; level 2; protein_id "ENSMUSP00000157691.2"; mgi_id "MGI:1920232"; havana_gene "OTTMUSG00000073756.1"; havana_transcript "OTTMUST00000178969.1";
chr19	HAVANA	start_codon	10552729	10552731	0	-	0	gene_id "ENSMUSG00000024666.7"; transcript_id "ENSMUST00000236185.2"; gene_type "protein_coding"; gene_name "Tmem138"; transcript_type "protein_coding"; transcript_name "Tmem138-204"; exon_number 2; exon_id "ENSMUSE00000144263.3"; level 2; protein_id "ENSMUSP00000158212.2"; mgi_id "MGI:1920232"; tag "basic"; tag "Ensembl_canonical"; tag "GENCODE_Primary"; havana_gene "OTTMUSG00000073756.1"; havana_transcript "OTTMUST00000180186.1";
chr19	HAVANA	UTR	10552732	10552875	0	-	.	gene_id "ENSMUSG00000024666.7"; transcript_id "ENSMUST00000236099.2"; gene_type "protein_coding"; gene_name "Tmem138"; transcript_type "protein_coding"; transcript_name "Tmem138-203"; exon_number 2; exon_id "ENSMUSE00000144263.3"; level 2; protein_id "ENSMUSP00000157715.2"; mgi_id "MGI:1920232"; tag "alternative_5_UTR"; tag "RNA_Seq_supported_only"; tag "basic"; tag "appris_principal_1"; tag "CCDS"; ccdsid "CCDS29581.1"; havana_gene "OTTMUSG00000073756.1"; havana_transcript "OTTMUST00000180185.1";
chr19	HAVANA	UTR	10552732	10552875	0	-	.	gene_id "ENSMUSG00000024666.7"; transcript_id "ENSMUST00000025568.3"; gene_type "protein_coding"; gene_name "Tmem138"; transcript_type "protein_coding"; transcript_name "Tmem138-201"; exon_number 2; exon_id "ENSMUSE00000144263.3"; level 2; protein_id "ENSMUSP00000025568.3"; transcript_support_level "1"; mgi_id "MGI:1920232"; tag "basic"; tag "appris_principal_1"; tag "CCDS"; ccdsid "CCDS29581.1"; havana_gene "OTTMUSG00000073756.1"; havana_transcript "OTTMUST00000178968.1";
chr19	HAVANA	UTR	10552732	10552875	0	-	.	gene_id "ENSMUSG00000024666.7"; transcript_id "ENSMUST00000235990.2"; gene_type "protein_coding"; gene_name "Tmem138"; transcript_type "nonsense_mediated_decay"; transcript_name "Tmem138-202"; exon_number 2; exon_id "ENSMUSE00000144263.3"; level 2; protein_id "ENSMUSP00000157691.2"; mgi_id "MGI:1920232"; havana_gene "OTTMUSG00000073756.1"; havana_transcript "OTTMUST00000178969.1";
chr19	HAVANA	UTR	10552732	10552875	0	-	.	gene_id "ENSMUSG00000024666.7"; transcript_id "ENSMUST00000236185.2"; gene_type "protein_coding"; gene_name "Tmem138"; transcript_type "protein_coding"; transcript_name "Tmem138-204"; exon_number 2; exon_id "ENSMUSE00000144263.3"; level 2; protein_id "ENSMUSP00000158212.2"; mgi_id "MGI:1920232"; tag "basic"; tag "Ensembl_canonical"; tag "GENCODE_Primary"; havana_gene "OTTMUSG00000073756.1"; havana_transcript "OTTMUST00000180186.1";
chr19	HAVANA	exon	10554234	10554451	0	-	.	gene_id "ENSMUSG00000024666.7"; transcript_id "ENSMUST00000236099.2"; gene_type "protein_coding"; gene_name "Tmem138"; transcript_type "protein_coding"; transcript_name "Tmem138-203"; exon_number 1; exon_id "ENSMUSE00001455131.2"; level 2; protein_id "ENSMUSP00000157715.2"; mgi_id "MGI:1920232"; tag "alternative_5_UTR"; tag "RNA_Seq_supported_only"; tag "basic"; tag "appris_principal_1"; tag "CCDS"; ccdsid "CCDS29581.1"; havana_gene "OTTMUSG00000073756.1"; havana_transcript "OTTMUST00000180185.1";
chr19	HAVANA	UTR	10554234	10554451	0	-	.	gene_id "ENSMUSG00000024666.7"; transcript_id "ENSMUST00000236099.2"; gene_type "protein_coding"; gene_name "Tmem138"; transcript_type "protein_coding"; transcript_name "Tmem138-203"; exon_number 1; exon_id "ENSMUSE00001455131.2"; level 2; protein_id "ENSMUSP00000157715.2"; mgi_id "MGI:1920232"; tag "alternative_5_UTR"; tag "RNA_Seq_supported_only"; tag "basic"; tag "appris_principal_1"; tag "CCDS"; ccdsid "CCDS29581.1"; havana_gene "OTTMUSG00000073756.1"; havana_transcript "OTTMUST00000180185.1";
chr19	ENSEMBL_gcm37	exon	10554234	10554451	0.159267941629434	-	.	gene_id "ENSMUSG00000024666.7"; transcript_id "ENSMUSG00000024666.7_tx_6"; exon_id "chr19_10554234_10554451_-"; exonnum "1"; txlen "1892";
chr19	HAVANA	exon	10554333	10554445	0	-	.	gene_id "ENSMUSG00000024666.7"; transcript_id "ENSMUST00000236958.2"; gene_type "protein_coding"; gene_name "Tmem138"; transcript_type "protein_coding_CDS_not_defined"; transcript_name "Tmem138-205"; exon_number 1; exon_id "ENSMUSE00001456955.2"; level 2; mgi_id "MGI:1920232"; havana_gene "OTTMUSG00000073756.1"; havana_transcript "OTTMUST00000178970.1";
chr19	HAVANA	exon	10554448	10554471	0	-	.	gene_id "ENSMUSG00000024666.7"; transcript_id "ENSMUST00000235990.2"; gene_type "protein_coding"; gene_name "Tmem138"; transcript_type "nonsense_mediated_decay"; transcript_name "Tmem138-202"; exon_number 1; exon_id "ENSMUSE00001459891.2"; level 2; protein_id "ENSMUSP00000157691.2"; mgi_id "MGI:1920232"; havana_gene "OTTMUSG00000073756.1"; havana_transcript "OTTMUST00000178969.1";
chr19	HAVANA	UTR	10554448	10554471	0	-	.	gene_id "ENSMUSG00000024666.7"; transcript_id "ENSMUST00000235990.2"; gene_type "protein_coding"; gene_name "Tmem138"; transcript_type "nonsense_mediated_decay"; transcript_name "Tmem138-202"; exon_number 1; exon_id "ENSMUSE00001459891.2"; level 2; protein_id "ENSMUSP00000157691.2"; mgi_id "MGI:1920232"; havana_gene "OTTMUSG00000073756.1"; havana_transcript "OTTMUST00000178969.1";
chr19	HAVANA	exon	10554448	10554471	0	-	.	gene_id "ENSMUSG00000024666.7"; transcript_id "ENSMUST00000236185.2"; gene_type "protein_coding"; gene_name "Tmem138"; transcript_type "protein_coding"; transcript_name "Tmem138-204"; exon_number 1; exon_id "ENSMUSE00001459891.2"; level 2; protein_id "ENSMUSP00000158212.2"; mgi_id "MGI:1920232"; tag "basic"; tag "Ensembl_canonical"; tag "GENCODE_Primary"; havana_gene "OTTMUSG00000073756.1"; havana_transcript "OTTMUST00000180186.1";
chr19	HAVANA	UTR	10554448	10554471	0	-	.	gene_id "ENSMUSG00000024666.7"; transcript_id "ENSMUST00000236185.2"; gene_type "protein_coding"; gene_name "Tmem138"; transcript_type "protein_coding"; transcript_name "Tmem138-204"; exon_number 1; exon_id "ENSMUSE00001459891.2"; level 2; protein_id "ENSMUSP00000158212.2"; mgi_id "MGI:1920232"; tag "basic"; tag "Ensembl_canonical"; tag "GENCODE_Primary"; havana_gene "OTTMUSG00000073756.1"; havana_transcript "OTTMUST00000180186.1";
chr19	ENSEMBL_gcm37	exon	10554448	10554471	0.223391481212121	-	.	gene_id "ENSMUSG00000024666.7"; transcript_id "ENSMUSG00000024666.7_tx_5"; exon_id "chr19_10554448_10554471_-"; exonnum "1"; txlen "1698";
chr19	HAVANA	exon	10554448	10554726	0	-	.	gene_id "ENSMUSG00000024666.7"; transcript_id "ENSMUST00000025568.3"; gene_type "protein_coding"; gene_name "Tmem138"; transcript_type "protein_coding"; transcript_name "Tmem138-201"; exon_number 1; exon_id "ENSMUSE00000478227.2"; level 2; protein_id "ENSMUSP00000025568.3"; transcript_support_level "1"; mgi_id "MGI:1920232"; tag "basic"; tag "appris_principal_1"; tag "CCDS"; ccdsid "CCDS29581.1"; havana_gene "OTTMUSG00000073756.1"; havana_transcript "OTTMUST00000178968.1";
chr19	HAVANA	UTR	10554448	10554726	0	-	.	gene_id "ENSMUSG00000024666.7"; transcript_id "ENSMUST00000025568.3"; gene_type "protein_coding"; gene_name "Tmem138"; transcript_type "protein_coding"; transcript_name "Tmem138-201"; exon_number 1; exon_id "ENSMUSE00000478227.2"; level 2; protein_id "ENSMUSP00000025568.3"; transcript_support_level "1"; mgi_id "MGI:1920232"; tag "basic"; tag "appris_principal_1"; tag "CCDS"; ccdsid "CCDS29581.1"; havana_gene "OTTMUSG00000073756.1"; havana_transcript "OTTMUST00000178968.1";
chr19	HAVANA	UTR	10565155	10566204	0	-	.	gene_id "ENSMUSG00000034371.10"; transcript_id "ENSMUST00000237788.2"; gene_type "protein_coding"; gene_name "Tkfc"; transcript_type "protein_coding"; transcript_name "Tkfc-207"; exon_number 18; exon_id "ENSMUSE00001459684.2"; level 2; protein_id "ENSMUSP00000158115.2"; mgi_id "MGI:2385084"; tag "basic"; havana_gene "OTTMUSG00000073758.1"; havana_transcript "OTTMUST00000180195.1";
chr19	HAVANA	exon	10565155	10566210	0	-	.	gene_id "ENSMUSG00000034371.10"; transcript_id "ENSMUST00000237788.2"; gene_type "protein_coding"; gene_name "Tkfc"; transcript_type "protein_coding"; transcript_name "Tkfc-207"; exon_number 18; exon_id "ENSMUSE00001459684.2"; level 2; protein_id "ENSMUSP00000158115.2"; mgi_id "MGI:2385084"; tag "basic"; havana_gene "OTTMUSG00000073758.1"; havana_transcript "OTTMUST00000180195.1";
chr19	ENSEMBL_gcm37	exon	10565155	10566210	0.28369602102743	-	.	gene_id "ENSMUSG00000034371.10"; transcript_id "ENSMUSG00000034371.10_tx_5"; exon_id "chr19_10565155_10566210_-"; exonnum "19"; txlen "2874";
chr19	HAVANA	transcript	10565155	10582796	0	-	.	gene_id "ENSMUSG00000034371.10"; transcript_id "ENSMUST00000237788.2"; gene_type "protein_coding"; gene_name "Tkfc"; transcript_type "protein_coding"; transcript_name "Tkfc-207"; level 2; protein_id "ENSMUSP00000158115.2"; mgi_id "MGI:2385084"; tag "basic"; havana_gene "OTTMUSG00000073758.1"; havana_transcript "OTTMUST00000180195.1";
chr19	HAVANA	gene	10565155	10583018	0	-	.	gene_id "ENSMUSG00000034371.10"; gene_type "protein_coding"; gene_name "Tkfc"; level 2; mgi_id "MGI:2385084"; havana_gene "OTTMUSG00000073758.1";
chr19	HAVANA	stop_codon	10566202	10566204	0	-	0	gene_id "ENSMUSG00000034371.10"; transcript_id "ENSMUST00000237788.2"; gene_type "protein_coding"; gene_name "Tkfc"; transcript_type "protein_coding"; transcript_name "Tkfc-207"; exon_number 18; exon_id "ENSMUSE00001459684.2"; level 2; protein_id "ENSMUSP00000158115.2"; mgi_id "MGI:2385084"; tag "basic"; havana_gene "OTTMUSG00000073758.1"; havana_transcript "OTTMUST00000180195.1";
chr19	HAVANA	CDS	10566205	10566210	0	-	0	gene_id "ENSMUSG00000034371.10"; transcript_id "ENSMUST00000237788.2"; gene_type "protein_coding"; gene_name "Tkfc"; transcript_type "protein_coding"; transcript_name "Tkfc-207"; exon_number 18; exon_id "ENSMUSE00001459684.2"; level 2; protein_id "ENSMUSP00000158115.2"; mgi_id "MGI:2385084"; tag "basic"; havana_gene "OTTMUSG00000073758.1"; havana_transcript "OTTMUST00000180195.1";
chr19	HAVANA	UTR	10569561	10569994	0	-	.	gene_id "ENSMUSG00000034371.10"; transcript_id "ENSMUST00000236950.2"; gene_type "protein_coding"; gene_name "Tkfc"; transcript_type "protein_coding"; transcript_name "Tkfc-206"; exon_number 18; exon_id "ENSMUSE00001458834.2"; level 2; protein_id "ENSMUSP00000158068.2"; mgi_id "MGI:2385084"; tag "alternative_5_UTR"; tag "not_organism_supported"; tag "basic"; tag "appris_principal_1"; tag "CCDS"; ccdsid "CCDS37914.1"; havana_gene "OTTMUSG00000073758.1"; havana_transcript "OTTMUST00000180196.1";
chr19	HAVANA	exon	10569561	10570153	0	-	.	gene_id "ENSMUSG00000034371.10"; transcript_id "ENSMUST00000236950.2"; gene_type "protein_coding"; gene_name "Tkfc"; transcript_type "protein_coding"; transcript_name "Tkfc-206"; exon_number 18; exon_id "ENSMUSE00001458834.2"; level 2; protein_id "ENSMUSP00000158068.2"; mgi_id "MGI:2385084"; tag "alternative_5_UTR"; tag "not_organism_supported"; tag "basic"; tag "appris_principal_1"; tag "CCDS"; ccdsid "CCDS37914.1"; havana_gene "OTTMUSG00000073758.1"; havana_transcript "OTTMUST00000180196.1";
chr19	HAVANA	exon	10569561	10570153	0	-	.	gene_id "ENSMUSG00000034371.10"; transcript_id "ENSMUST00000236121.2"; gene_type "protein_coding"; gene_name "Tkfc"; transcript_type "nonsense_mediated_decay"; transcript_name "Tkfc-203"; exon_number 18; exon_id "ENSMUSE00001462115.2"; level 2; protein_id "ENSMUSP00000158478.2"; mgi_id "MGI:2385084"; tag "not_organism_supported"; havana_gene "OTTMUSG00000073758.1"; havana_transcript "OTTMUST00000180197.1";
chr19	HAVANA	UTR	10569561	10570153	0	-	.	gene_id "ENSMUSG00000034371.10"; transcript_id "ENSMUST00000236121.2"; gene_type "protein_coding"; gene_name "Tkfc"; transcript_type "nonsense_mediated_decay"; transcript_name "Tkfc-203"; exon_number 18; exon_id "ENSMUSE00001462115.2"; level 2; protein_id "ENSMUSP00000158478.2"; mgi_id "MGI:2385084"; tag "not_organism_supported"; havana_gene "OTTMUSG00000073758.1"; havana_transcript "OTTMUST00000180197.1";
chr19	HAVANA	transcript	10569561	10582748	0	-	.	gene_id "ENSMUSG00000034371.10"; transcript_id "ENSMUST00000236950.2"; gene_type "protein_coding"; gene_name "Tkfc"; transcript_type "protein_coding"; transcript_name "Tkfc-206"; level 2; protein_id "ENSMUSP00000158068.2"; mgi_id "MGI:2385084"; tag "alternative_5_UTR"; tag "not_organism_supported"; tag "basic"; tag "appris_principal_1"; tag "CCDS"; ccdsid "CCDS37914.1"; havana_gene "OTTMUSG00000073758.1"; havana_transcript "OTTMUST00000180196.1";
chr19	HAVANA	transcript	10569561	10582773	0	-	.	gene_id "ENSMUSG00000034371.10"; transcript_id "ENSMUST00000236121.2"; gene_type "protein_coding"; gene_name "Tkfc"; transcript_type "nonsense_mediated_decay"; transcript_name "Tkfc-203"; level 2; protein_id "ENSMUSP00000158478.2"; mgi_id "MGI:2385084"; tag "not_organism_supported"; havana_gene "OTTMUSG00000073758.1"; havana_transcript "OTTMUST00000180197.1";
chr19	HAVANA	UTR	10569562	10569994	0	-	.	gene_id "ENSMUSG00000034371.10"; transcript_id "ENSMUST00000236607.2"; gene_type "protein_coding"; gene_name "Tkfc"; transcript_type "protein_coding"; transcript_name "Tkfc-205"; exon_number 18; exon_id "ENSMUSE00001461283.2"; level 2; protein_id "ENSMUSP00000157520.2"; mgi_id "MGI:2385084"; tag "RNA_Seq_supported_only"; tag "basic"; tag "Ensembl_canonical"; tag "GENCODE_Primary"; tag "appris_principal_1"; tag "CCDS"; ccdsid "CCDS37914.1"; havana_gene "OTTMUSG00000073758.1"; havana_transcript "OTTMUST00000178974.1";
chr19	HAVANA	exon	10569562	10570153	0	-	.	gene_id "ENSMUSG00000034371.10"; transcript_id "ENSMUST00000236607.2"; gene_type "protein_coding"; gene_name "Tkfc"; transcript_type "protein_coding"; transcript_name "Tkfc-205"; exon_number 18; exon_id "ENSMUSE00001461283.2"; level 2; protein_id "ENSMUSP00000157520.2"; mgi_id "MGI:2385084"; tag "RNA_Seq_supported_only"; tag "basic"; tag "Ensembl_canonical"; tag "GENCODE_Primary"; tag "appris_principal_1"; tag "CCDS"; ccdsid "CCDS37914.1"; havana_gene "OTTMUSG00000073758.1"; havana_transcript "OTTMUST00000178974.1";
chr19	ENSEMBL_gcm37	exon	10569562	10570153	3.75074106392649	-	.	gene_id "ENSMUSG00000034371.10"; transcript_id "ENSMUSG00000034371.10_tx_3"; exon_id "chr19_10569562_10570153_-"; exonnum "17"; txlen "2420";
chr19	ENSEMBL_gcm37	exon	10569562	10570153	0.358352868666227	-	.	gene_id "ENSMUSG00000034371.10"; transcript_id "ENSMUSG00000034371.10_tx_4"; exon_id "chr19_10569562_10570153_-"; exonnum "19"; txlen "2410";
chr19	HAVANA	transcript	10569562	10583018	0	-	.	gene_id "ENSMUSG00000034371.10"; transcript_id "ENSMUST00000236607.2"; gene_type "protein_coding"; gene_name "Tkfc"; transcript_type "protein_coding"; transcript_name "Tkfc-205"; level 2; protein_id "ENSMUSP00000157520.2"; mgi_id "MGI:2385084"; tag "RNA_Seq_supported_only"; tag "basic"; tag "Ensembl_canonical"; tag "GENCODE_Primary"; tag "appris_principal_1"; tag "CCDS"; ccdsid "CCDS37914.1"; havana_gene "OTTMUSG00000073758.1"; havana_transcript "OTTMUST00000178974.1";
chr19	ENSEMBL	UTR	10569564	10569994	0	-	.	gene_id "ENSMUSG00000034371.10"; transcript_id "ENSMUST00000037678.7"; gene_type "protein_coding"; gene_name "Tkfc"; transcript_type "protein_coding"; transcript_name "Tkfc-201"; exon_number 17; exon_id "ENSMUSE00000643113.3"; level 3; protein_id "ENSMUSP00000044556.7"; transcript_support_level "1"; mgi_id "MGI:2385084"; tag "basic"; tag "appris_principal_1"; tag "CCDS"; ccdsid "CCDS37914.1"; havana_gene "OTTMUSG00000073758.1";
chr19	ENSEMBL	exon	10569564	10570153	0	-	.	gene_id "ENSMUSG00000034371.10"; transcript_id "ENSMUST00000037678.7"; gene_type "protein_coding"; gene_name "Tkfc"; transcript_type "protein_coding"; transcript_name "Tkfc-201"; exon_number 17; exon_id "ENSMUSE00000643113.3"; level 3; protein_id "ENSMUSP00000044556.7"; transcript_support_level "1"; mgi_id "MGI:2385084"; tag "basic"; tag "appris_principal_1"; tag "CCDS"; ccdsid "CCDS37914.1"; havana_gene "OTTMUSG00000073758.1";
chr19	ENSEMBL	transcript	10569564	10581622	0	-	.	gene_id "ENSMUSG00000034371.10"; transcript_id "ENSMUST00000037678.7"; gene_type "protein_coding"; gene_name "Tkfc"; transcript_type "protein_coding"; transcript_name "Tkfc-201"; level 3; protein_id "ENSMUSP00000044556.7"; transcript_support_level "1"; mgi_id "MGI:2385084"; tag "basic"; tag "appris_principal_1"; tag "CCDS"; ccdsid "CCDS37914.1"; havana_gene "OTTMUSG00000073758.1";
chr19	HAVANA	stop_codon	10569992	10569994	0	-	0	gene_id "ENSMUSG00000034371.10"; transcript_id "ENSMUST00000236950.2"; gene_type "protein_coding"; gene_name "Tkfc"; transcript_type "protein_coding"; transcript_name "Tkfc-206"; exon_number 18; exon_id "ENSMUSE00001458834.2"; level 2; protein_id "ENSMUSP00000158068.2"; mgi_id "MGI:2385084"; tag "alternative_5_UTR"; tag "not_organism_supported"; tag "basic"; tag "appris_principal_1"; tag "CCDS"; ccdsid "CCDS37914.1"; havana_gene "OTTMUSG00000073758.1"; havana_transcript "OTTMUST00000180196.1";
chr19	HAVANA	stop_codon	10569992	10569994	0	-	0	gene_id "ENSMUSG00000034371.10"; transcript_id "ENSMUST00000236607.2"; gene_type "protein_coding"; gene_name "Tkfc"; transcript_type "protein_coding"; transcript_name "Tkfc-205"; exon_number 18; exon_id "ENSMUSE00001461283.2"; level 2; protein_id "ENSMUSP00000157520.2"; mgi_id "MGI:2385084"; tag "RNA_Seq_supported_only"; tag "basic"; tag "Ensembl_canonical"; tag "GENCODE_Primary"; tag "appris_principal_1"; tag "CCDS"; ccdsid "CCDS37914.1"; havana_gene "OTTMUSG00000073758.1"; havana_transcript "OTTMUST00000178974.1";
chr19	ENSEMBL	stop_codon	10569992	10569994	0	-	0	gene_id "ENSMUSG00000034371.10"; transcript_id "ENSMUST00000037678.7"; gene_type "protein_coding"; gene_name "Tkfc"; transcript_type "protein_coding"; transcript_name "Tkfc-201"; exon_number 17; exon_id "ENSMUSE00000643113.3"; level 3; protein_id "ENSMUSP00000044556.7"; transcript_support_level "1"; mgi_id "MGI:2385084"; tag "basic"; tag "appris_principal_1"; tag "CCDS"; ccdsid "CCDS37914.1"; havana_gene "OTTMUSG00000073758.1";
chr19	HAVANA	CDS	10569995	10570153	0	-	0	gene_id "ENSMUSG00000034371.10"; transcript_id "ENSMUST00000236950.2"; gene_type "protein_coding"; gene_name "Tkfc"; transcript_type "protein_coding"; transcript_name "Tkfc-206"; exon_number 18; exon_id "ENSMUSE00001458834.2"; level 2; protein_id "ENSMUSP00000158068.2"; mgi_id "MGI:2385084"; tag "alternative_5_UTR"; tag "not_organism_supported"; tag "basic"; tag "appris_principal_1"; tag "CCDS"; ccdsid "CCDS37914.1"; havana_gene "OTTMUSG00000073758.1"; havana_transcript "OTTMUST00000180196.1";
chr19	HAVANA	CDS	10569995	10570153	0	-	0	gene_id "ENSMUSG00000034371.10"; transcript_id "ENSMUST00000236607.2"; gene_type "protein_coding"; gene_name "Tkfc"; transcript_type "protein_coding"; transcript_name "Tkfc-205"; exon_number 18; exon_id "ENSMUSE00001461283.2"; level 2; protein_id "ENSMUSP00000157520.2"; mgi_id "MGI:2385084"; tag "RNA_Seq_supported_only"; tag "basic"; tag "Ensembl_canonical"; tag "GENCODE_Primary"; tag "appris_principal_1"; tag "CCDS"; ccdsid "CCDS37914.1"; havana_gene "OTTMUSG00000073758.1"; havana_transcript "OTTMUST00000178974.1";
chr19	ENSEMBL	CDS	10569995	10570153	0	-	0	gene_id "ENSMUSG00000034371.10"; transcript_id "ENSMUST00000037678.7"; gene_type "protein_coding"; gene_name "Tkfc"; transcript_type "protein_coding"; transcript_name "Tkfc-201"; exon_number 17; exon_id "ENSMUSE00000643113.3"; level 3; protein_id "ENSMUSP00000044556.7"; transcript_support_level "1"; mgi_id "MGI:2385084"; tag "basic"; tag "appris_principal_1"; tag "CCDS"; ccdsid "CCDS37914.1"; havana_gene "OTTMUSG00000073758.1";
chr19	HAVANA	exon	10570511	10570600	0	-	.	gene_id "ENSMUSG00000034371.10"; transcript_id "ENSMUST00000237788.2"; gene_type "protein_coding"; gene_name "Tkfc"; transcript_type "protein_coding"; transcript_name "Tkfc-207"; exon_number 17; exon_id "ENSMUSE00000224012.2"; level 2; protein_id "ENSMUSP00000158115.2"; mgi_id "MGI:2385084"; tag "basic"; havana_gene "OTTMUSG00000073758.1"; havana_transcript "OTTMUST00000180195.1";
chr19	HAVANA	CDS	10570511	10570600	0	-	0	gene_id "ENSMUSG00000034371.10"; transcript_id "ENSMUST00000237788.2"; gene_type "protein_coding"; gene_name "Tkfc"; transcript_type "protein_coding"; transcript_name "Tkfc-207"; exon_number 17; exon_id "ENSMUSE00000224012.2"; level 2; protein_id "ENSMUSP00000158115.2"; mgi_id "MGI:2385084"; tag "basic"; havana_gene "OTTMUSG00000073758.1"; havana_transcript "OTTMUST00000180195.1";
chr19	HAVANA	exon	10570511	10570600	0	-	.	gene_id "ENSMUSG00000034371.10"; transcript_id "ENSMUST00000236950.2"; gene_type "protein_coding"; gene_name "Tkfc"; transcript_type "protein_coding"; transcript_name "Tkfc-206"; exon_number 17; exon_id "ENSMUSE00000224012.2"; level 2; protein_id "ENSMUSP00000158068.2"; mgi_id "MGI:2385084"; tag "alternative_5_UTR"; tag "not_organism_supported"; tag "basic"; tag "appris_principal_1"; tag "CCDS"; ccdsid "CCDS37914.1"; havana_gene "OTTMUSG00000073758.1"; havana_transcript "OTTMUST00000180196.1";
chr19	HAVANA	CDS	10570511	10570600	0	-	0	gene_id "ENSMUSG00000034371.10"; transcript_id "ENSMUST00000236950.2"; gene_type "protein_coding"; gene_name "Tkfc"; transcript_type "protein_coding"; transcript_name "Tkfc-206"; exon_number 17; exon_id "ENSMUSE00000224012.2"; level 2; protein_id "ENSMUSP00000158068.2"; mgi_id "MGI:2385084"; tag "alternative_5_UTR"; tag "not_organism_supported"; tag "basic"; tag "appris_principal_1"; tag "CCDS"; ccdsid "CCDS37914.1"; havana_gene "OTTMUSG00000073758.1"; havana_transcript "OTTMUST00000180196.1";
chr19	HAVANA	exon	10570511	10570600	0	-	.	gene_id "ENSMUSG00000034371.10"; transcript_id "ENSMUST00000236121.2"; gene_type "protein_coding"; gene_name "Tkfc"; transcript_type "nonsense_mediated_decay"; transcript_name "Tkfc-203"; exon_number 17; exon_id "ENSMUSE00001459042.2"; level 2; protein_id "ENSMUSP00000158478.2"; mgi_id "MGI:2385084"; tag "not_organism_supported"; havana_gene "OTTMUSG00000073758.1"; havana_transcript "OTTMUST00000180197.1";
chr19	HAVANA	UTR	10570511	10570600	0	-	.	gene_id "ENSMUSG00000034371.10"; transcript_id "ENSMUST00000236121.2"; gene_type "protein_coding"; gene_name "Tkfc"; transcript_type "nonsense_mediated_decay"; transcript_name "Tkfc-203"; exon_number 17; exon_id "ENSMUSE00001459042.2"; level 2; protein_id "ENSMUSP00000158478.2"; mgi_id "MGI:2385084"; tag "not_organism_supported"; havana_gene "OTTMUSG00000073758.1"; havana_transcript "OTTMUST00000180197.1";
chr19	HAVANA	exon	10570511	10570600	0	-	.	gene_id "ENSMUSG00000034371.10"; transcript_id "ENSMUST00000236607.2"; gene_type "protein_coding"; gene_name "Tkfc"; transcript_type "protein_coding"; transcript_name "Tkfc-205"; exon_number 17; exon_id "ENSMUSE00000224012.2"; level 2; protein_id "ENSMUSP00000157520.2"; mgi_id "MGI:2385084"; tag "RNA_Seq_supported_only"; tag "basic"; tag "Ensembl_canonical"; tag "GENCODE_Primary"; tag "appris_principal_1"; tag "CCDS"; ccdsid "CCDS37914.1"; havana_gene "OTTMUSG00000073758.1"; havana_transcript "OTTMUST00000178974.1";
chr19	HAVANA	CDS	10570511	10570600	0	-	0	gene_id "ENSMUSG00000034371.10"; transcript_id "ENSMUST00000236607.2"; gene_type "protein_coding"; gene_name "Tkfc"; transcript_type "protein_coding"; transcript_name "Tkfc-205"; exon_number 17; exon_id "ENSMUSE00000224012.2"; level 2; protein_id "ENSMUSP00000157520.2"; mgi_id "MGI:2385084"; tag "RNA_Seq_supported_only"; tag "basic"; tag "Ensembl_canonical"; tag "GENCODE_Primary"; tag "appris_principal_1"; tag "CCDS"; ccdsid "CCDS37914.1"; havana_gene "OTTMUSG00000073758.1"; havana_transcript "OTTMUST00000178974.1";
chr19	ENSEMBL	exon	10570511	10570600	0	-	.	gene_id "ENSMUSG00000034371.10"; transcript_id "ENSMUST00000037678.7"; gene_type "protein_coding"; gene_name "Tkfc"; transcript_type "protein_coding"; transcript_name "Tkfc-201"; exon_number 16; exon_id "ENSMUSE00000224012.2"; level 3; protein_id "ENSMUSP00000044556.7"; transcript_support_level "1"; mgi_id "MGI:2385084"; tag "basic"; tag "appris_principal_1"; tag "CCDS"; ccdsid "CCDS37914.1"; havana_gene "OTTMUSG00000073758.1";
chr19	ENSEMBL	CDS	10570511	10570600	0	-	0	gene_id "ENSMUSG00000034371.10"; transcript_id "ENSMUST00000037678.7"; gene_type "protein_coding"; gene_name "Tkfc"; transcript_type "protein_coding"; transcript_name "Tkfc-201"; exon_number 16; exon_id "ENSMUSE00000224012.2"; level 3; protein_id "ENSMUSP00000044556.7"; transcript_support_level "1"; mgi_id "MGI:2385084"; tag "basic"; tag "appris_principal_1"; tag "CCDS"; ccdsid "CCDS37914.1"; havana_gene "OTTMUSG00000073758.1";
chr19	ENSEMBL_gcm37	exon	10570511	10570600	3.75074106392649	-	.	gene_id "ENSMUSG00000034371.10"; transcript_id "ENSMUSG00000034371.10_tx_3"; exon_id "chr19_10570511_10570600_-"; exonnum "16"; txlen "2420";
chr19	ENSEMBL_gcm37	exon	10570511	10570600	0.358352868666227	-	.	gene_id "ENSMUSG00000034371.10"; transcript_id "ENSMUSG00000034371.10_tx_4"; exon_id "chr19_10570511_10570600_-"; exonnum "18"; txlen "2410";
chr19	ENSEMBL_gcm37	exon	10570511	10570600	0.28369602102743	-	.	gene_id "ENSMUSG00000034371.10"; transcript_id "ENSMUSG00000034371.10_tx_5"; exon_id "chr19_10570511_10570600_-"; exonnum "18"; txlen "2874";
chr19	HAVANA	exon	10570690	10570723	0	-	.	gene_id "ENSMUSG00000034371.10"; transcript_id "ENSMUST00000237788.2"; gene_type "protein_coding"; gene_name "Tkfc"; transcript_type "protein_coding"; transcript_name "Tkfc-207"; exon_number 16; exon_id "ENSMUSE00000224031.2"; level 2; protein_id "ENSMUSP00000158115.2"; mgi_id "MGI:2385084"; tag "basic"; havana_gene "OTTMUSG00000073758.1"; havana_transcript "OTTMUST00000180195.1";
chr19	HAVANA	CDS	10570690	10570723	0	-	1	gene_id "ENSMUSG00000034371.10"; transcript_id "ENSMUST00000237788.2"; gene_type "protein_coding"; gene_name "Tkfc"; transcript_type "protein_coding"; transcript_name "Tkfc-207"; exon_number 16; exon_id "ENSMUSE00000224031.2"; level 2; protein_id "ENSMUSP00000158115.2"; mgi_id "MGI:2385084"; tag "basic"; havana_gene "OTTMUSG00000073758.1"; havana_transcript "OTTMUST00000180195.1";
chr19	HAVANA	exon	10570690	10570723	0	-	.	gene_id "ENSMUSG00000034371.10"; transcript_id "ENSMUST00000236950.2"; gene_type "protein_coding"; gene_name "Tkfc"; transcript_type "protein_coding"; transcript_name "Tkfc-206"; exon_number 16; exon_id "ENSMUSE00000224031.2"; level 2; protein_id "ENSMUSP00000158068.2"; mgi_id "MGI:2385084"; tag "alternative_5_UTR"; tag "not_organism_supported"; tag "basic"; tag "appris_principal_1"; tag "CCDS"; ccdsid "CCDS37914.1"; havana_gene "OTTMUSG00000073758.1"; havana_transcript "OTTMUST00000180196.1";
chr19	HAVANA	CDS	10570690	10570723	0	-	1	gene_id "ENSMUSG00000034371.10"; transcript_id "ENSMUST00000236950.2"; gene_type "protein_coding"; gene_name "Tkfc"; transcript_type "protein_coding"; transcript_name "Tkfc-206"; exon_number 16; exon_id "ENSMUSE00000224031.2"; level 2; protein_id "ENSMUSP00000158068.2"; mgi_id "MGI:2385084"; tag "alternative_5_UTR"; tag "not_organism_supported"; tag "basic"; tag "appris_principal_1"; tag "CCDS"; ccdsid "CCDS37914.1"; havana_gene "OTTMUSG00000073758.1"; havana_transcript "OTTMUST00000180196.1";
chr19	HAVANA	exon	10570690	10570723	0	-	.	gene_id "ENSMUSG00000034371.10"; transcript_id "ENSMUST00000236121.2"; gene_type "protein_coding"; gene_name "Tkfc"; transcript_type "nonsense_mediated_decay"; transcript_name "Tkfc-203"; exon_number 16; exon_id "ENSMUSE00001462857.2"; level 2; protein_id "ENSMUSP00000158478.2"; mgi_id "MGI:2385084"; tag "not_organism_supported"; havana_gene "OTTMUSG00000073758.1"; havana_transcript "OTTMUST00000180197.1";
chr19	HAVANA	UTR	10570690	10570723	0	-	.	gene_id "ENSMUSG00000034371.10"; transcript_id "ENSMUST00000236121.2"; gene_type "protein_coding"; gene_name "Tkfc"; transcript_type "nonsense_mediated_decay"; transcript_name "Tkfc-203"; exon_number 16; exon_id "ENSMUSE00001462857.2"; level 2; protein_id "ENSMUSP00000158478.2"; mgi_id "MGI:2385084"; tag "not_organism_supported"; havana_gene "OTTMUSG00000073758.1"; havana_transcript "OTTMUST00000180197.1";
chr19	HAVANA	exon	10570690	10570723	0	-	.	gene_id "ENSMUSG00000034371.10"; transcript_id "ENSMUST00000236607.2"; gene_type "protein_coding"; gene_name "Tkfc"; transcript_type "protein_coding"; transcript_name "Tkfc-205"; exon_number 16; exon_id "ENSMUSE00000224031.2"; level 2; protein_id "ENSMUSP00000157520.2"; mgi_id "MGI:2385084"; tag "RNA_Seq_supported_only"; tag "basic"; tag "Ensembl_canonical"; tag "GENCODE_Primary"; tag "appris_principal_1"; tag "CCDS"; ccdsid "CCDS37914.1"; havana_gene "OTTMUSG00000073758.1"; havana_transcript "OTTMUST00000178974.1";
chr19	HAVANA	CDS	10570690	10570723	0	-	1	gene_id "ENSMUSG00000034371.10"; transcript_id "ENSMUST00000236607.2"; gene_type "protein_coding"; gene_name "Tkfc"; transcript_type "protein_coding"; transcript_name "Tkfc-205"; exon_number 16; exon_id "ENSMUSE00000224031.2"; level 2; protein_id "ENSMUSP00000157520.2"; mgi_id "MGI:2385084"; tag "RNA_Seq_supported_only"; tag "basic"; tag "Ensembl_canonical"; tag "GENCODE_Primary"; tag "appris_principal_1"; tag "CCDS"; ccdsid "CCDS37914.1"; havana_gene "OTTMUSG00000073758.1"; havana_transcript "OTTMUST00000178974.1";
chr19	ENSEMBL	exon	10570690	10570723	0	-	.	gene_id "ENSMUSG00000034371.10"; transcript_id "ENSMUST00000037678.7"; gene_type "protein_coding"; gene_name "Tkfc"; transcript_type "protein_coding"; transcript_name "Tkfc-201"; exon_number 15; exon_id "ENSMUSE00000224031.2"; level 3; protein_id "ENSMUSP00000044556.7"; transcript_support_level "1"; mgi_id "MGI:2385084"; tag "basic"; tag "appris_principal_1"; tag "CCDS"; ccdsid "CCDS37914.1"; havana_gene "OTTMUSG00000073758.1";
chr19	ENSEMBL	CDS	10570690	10570723	0	-	1	gene_id "ENSMUSG00000034371.10"; transcript_id "ENSMUST00000037678.7"; gene_type "protein_coding"; gene_name "Tkfc"; transcript_type "protein_coding"; transcript_name "Tkfc-201"; exon_number 15; exon_id "ENSMUSE00000224031.2"; level 3; protein_id "ENSMUSP00000044556.7"; transcript_support_level "1"; mgi_id "MGI:2385084"; tag "basic"; tag "appris_principal_1"; tag "CCDS"; ccdsid "CCDS37914.1"; havana_gene "OTTMUSG00000073758.1";
chr19	ENSEMBL_gcm37	exon	10570690	10570723	3.75074106392649	-	.	gene_id "ENSMUSG00000034371.10"; transcript_id "ENSMUSG00000034371.10_tx_3"; exon_id "chr19_10570690_10570723_-"; exonnum "15"; txlen "2420";
chr19	ENSEMBL_gcm37	exon	10570690	10570723	0.358352868666227	-	.	gene_id "ENSMUSG00000034371.10"; transcript_id "ENSMUSG00000034371.10_tx_4"; exon_id "chr19_10570690_10570723_-"; exonnum "17"; txlen "2410";
chr19	ENSEMBL_gcm37	exon	10570690	10570723	0.28369602102743	-	.	gene_id "ENSMUSG00000034371.10"; transcript_id "ENSMUSG00000034371.10_tx_5"; exon_id "chr19_10570690_10570723_-"; exonnum "17"; txlen "2874";
chr19	HAVANA	exon	10570828	10570931	0	-	.	gene_id "ENSMUSG00000034371.10"; transcript_id "ENSMUST00000237788.2"; gene_type "protein_coding"; gene_name "Tkfc"; transcript_type "protein_coding"; transcript_name "Tkfc-207"; exon_number 15; exon_id "ENSMUSE00000224049.2"; level 2; protein_id "ENSMUSP00000158115.2"; mgi_id "MGI:2385084"; tag "basic"; havana_gene "OTTMUSG00000073758.1"; havana_transcript "OTTMUST00000180195.1";
chr19	HAVANA	CDS	10570828	10570931	0	-	0	gene_id "ENSMUSG00000034371.10"; transcript_id "ENSMUST00000237788.2"; gene_type "protein_coding"; gene_name "Tkfc"; transcript_type "protein_coding"; transcript_name "Tkfc-207"; exon_number 15; exon_id "ENSMUSE00000224049.2"; level 2; protein_id "ENSMUSP00000158115.2"; mgi_id "MGI:2385084"; tag "basic"; havana_gene "OTTMUSG00000073758.1"; havana_transcript "OTTMUST00000180195.1";
chr19	HAVANA	exon	10570828	10570931	0	-	.	gene_id "ENSMUSG00000034371.10"; transcript_id "ENSMUST00000236950.2"; gene_type "protein_coding"; gene_name "Tkfc"; transcript_type "protein_coding"; transcript_name "Tkfc-206"; exon_number 15; exon_id "ENSMUSE00000224049.2"; level 2; protein_id "ENSMUSP00000158068.2"; mgi_id "MGI:2385084"; tag "alternative_5_UTR"; tag "not_organism_supported"; tag "basic"; tag "appris_principal_1"; tag "CCDS"; ccdsid "CCDS37914.1"; havana_gene "OTTMUSG00000073758.1"; havana_transcript "OTTMUST00000180196.1";
chr19	HAVANA	CDS	10570828	10570931	0	-	0	gene_id "ENSMUSG00000034371.10"; transcript_id "ENSMUST00000236950.2"; gene_type "protein_coding"; gene_name "Tkfc"; transcript_type "protein_coding"; transcript_name "Tkfc-206"; exon_number 15; exon_id "ENSMUSE00000224049.2"; level 2; protein_id "ENSMUSP00000158068.2"; mgi_id "MGI:2385084"; tag "alternative_5_UTR"; tag "not_organism_supported"; tag "basic"; tag "appris_principal_1"; tag "CCDS"; ccdsid "CCDS37914.1"; havana_gene "OTTMUSG00000073758.1"; havana_transcript "OTTMUST00000180196.1";
chr19	HAVANA	exon	10570828	10570931	0	-	.	gene_id "ENSMUSG00000034371.10"; transcript_id "ENSMUST00000236121.2"; gene_type "protein_coding"; gene_name "Tkfc"; transcript_type "nonsense_mediated_decay"; transcript_name "Tkfc-203"; exon_number 15; exon_id "ENSMUSE00001454254.2"; level 2; protein_id "ENSMUSP00000158478.2"; mgi_id "MGI:2385084"; tag "not_organism_supported"; havana_gene "OTTMUSG00000073758.1"; havana_transcript "OTTMUST00000180197.1";
chr19	HAVANA	UTR	10570828	10570931	0	-	.	gene_id "ENSMUSG00000034371.10"; transcript_id "ENSMUST00000236121.2"; gene_type "protein_coding"; gene_name "Tkfc"; transcript_type "nonsense_mediated_decay"; transcript_name "Tkfc-203"; exon_number 15; exon_id "ENSMUSE00001454254.2"; level 2; protein_id "ENSMUSP00000158478.2"; mgi_id "MGI:2385084"; tag "not_organism_supported"; havana_gene "OTTMUSG00000073758.1"; havana_transcript "OTTMUST00000180197.1";
chr19	HAVANA	exon	10570828	10570931	0	-	.	gene_id "ENSMUSG00000034371.10"; transcript_id "ENSMUST00000236607.2"; gene_type "protein_coding"; gene_name "Tkfc"; transcript_type "protein_coding"; transcript_name "Tkfc-205"; exon_number 15; exon_id "ENSMUSE00000224049.2"; level 2; protein_id "ENSMUSP00000157520.2"; mgi_id "MGI:2385084"; tag "RNA_Seq_supported_only"; tag "basic"; tag "Ensembl_canonical"; tag "GENCODE_Primary"; tag "appris_principal_1"; tag "CCDS"; ccdsid "CCDS37914.1"; havana_gene "OTTMUSG00000073758.1"; havana_transcript "OTTMUST00000178974.1";
chr19	HAVANA	CDS	10570828	10570931	0	-	0	gene_id "ENSMUSG00000034371.10"; transcript_id "ENSMUST00000236607.2"; gene_type "protein_coding"; gene_name "Tkfc"; transcript_type "protein_coding"; transcript_name "Tkfc-205"; exon_number 15; exon_id "ENSMUSE00000224049.2"; level 2; protein_id "ENSMUSP00000157520.2"; mgi_id "MGI:2385084"; tag "RNA_Seq_supported_only"; tag "basic"; tag "Ensembl_canonical"; tag "GENCODE_Primary"; tag "appris_principal_1"; tag "CCDS"; ccdsid "CCDS37914.1"; havana_gene "OTTMUSG00000073758.1"; havana_transcript "OTTMUST00000178974.1";
chr19	ENSEMBL	exon	10570828	10570931	0	-	.	gene_id "ENSMUSG00000034371.10"; transcript_id "ENSMUST00000037678.7"; gene_type "protein_coding"; gene_name "Tkfc"; transcript_type "protein_coding"; transcript_name "Tkfc-201"; exon_number 14; exon_id "ENSMUSE00000224049.2"; level 3; protein_id "ENSMUSP00000044556.7"; transcript_support_level "1"; mgi_id "MGI:2385084"; tag "basic"; tag "appris_principal_1"; tag "CCDS"; ccdsid "CCDS37914.1"; havana_gene "OTTMUSG00000073758.1";
chr19	ENSEMBL	CDS	10570828	10570931	0	-	0	gene_id "ENSMUSG00000034371.10"; transcript_id "ENSMUST00000037678.7"; gene_type "protein_coding"; gene_name "Tkfc"; transcript_type "protein_coding"; transcript_name "Tkfc-201"; exon_number 14; exon_id "ENSMUSE00000224049.2"; level 3; protein_id "ENSMUSP00000044556.7"; transcript_support_level "1"; mgi_id "MGI:2385084"; tag "basic"; tag "appris_principal_1"; tag "CCDS"; ccdsid "CCDS37914.1"; havana_gene "OTTMUSG00000073758.1";
chr19	ENSEMBL_gcm37	exon	10570828	10570931	3.75074106392649	-	.	gene_id "ENSMUSG00000034371.10"; transcript_id "ENSMUSG00000034371.10_tx_3"; exon_id "chr19_10570828_10570931_-"; exonnum "14"; txlen "2420";
chr19	ENSEMBL_gcm37	exon	10570828	10570931	0.358352868666227	-	.	gene_id "ENSMUSG00000034371.10"; transcript_id "ENSMUSG00000034371.10_tx_4"; exon_id "chr19_10570828_10570931_-"; exonnum "16"; txlen "2410";
chr19	ENSEMBL_gcm37	exon	10570828	10570931	0.28369602102743	-	.	gene_id "ENSMUSG00000034371.10"; transcript_id "ENSMUSG00000034371.10_tx_5"; exon_id "chr19_10570828_10570931_-"; exonnum "16"; txlen "2874";
chr19	HAVANA	exon	10571034	10571140	0	-	.	gene_id "ENSMUSG00000034371.10"; transcript_id "ENSMUST00000237788.2"; gene_type "protein_coding"; gene_name "Tkfc"; transcript_type "protein_coding"; transcript_name "Tkfc-207"; exon_number 14; exon_id "ENSMUSE00000224068.2"; level 2; protein_id "ENSMUSP00000158115.2"; mgi_id "MGI:2385084"; tag "basic"; havana_gene "OTTMUSG00000073758.1"; havana_transcript "OTTMUST00000180195.1";
chr19	HAVANA	CDS	10571034	10571140	0	-	2	gene_id "ENSMUSG00000034371.10"; transcript_id "ENSMUST00000237788.2"; gene_type "protein_coding"; gene_name "Tkfc"; transcript_type "protein_coding"; transcript_name "Tkfc-207"; exon_number 14; exon_id "ENSMUSE00000224068.2"; level 2; protein_id "ENSMUSP00000158115.2"; mgi_id "MGI:2385084"; tag "basic"; havana_gene "OTTMUSG00000073758.1"; havana_transcript "OTTMUST00000180195.1";
chr19	HAVANA	exon	10571034	10571140	0	-	.	gene_id "ENSMUSG00000034371.10"; transcript_id "ENSMUST00000236950.2"; gene_type "protein_coding"; gene_name "Tkfc"; transcript_type "protein_coding"; transcript_name "Tkfc-206"; exon_number 14; exon_id "ENSMUSE00000224068.2"; level 2; protein_id "ENSMUSP00000158068.2"; mgi_id "MGI:2385084"; tag "alternative_5_UTR"; tag "not_organism_supported"; tag "basic"; tag "appris_principal_1"; tag "CCDS"; ccdsid "CCDS37914.1"; havana_gene "OTTMUSG00000073758.1"; havana_transcript "OTTMUST00000180196.1";
chr19	HAVANA	CDS	10571034	10571140	0	-	2	gene_id "ENSMUSG00000034371.10"; transcript_id "ENSMUST00000236950.2"; gene_type "protein_coding"; gene_name "Tkfc"; transcript_type "protein_coding"; transcript_name "Tkfc-206"; exon_number 14; exon_id "ENSMUSE00000224068.2"; level 2; protein_id "ENSMUSP00000158068.2"; mgi_id "MGI:2385084"; tag "alternative_5_UTR"; tag "not_organism_supported"; tag "basic"; tag "appris_principal_1"; tag "CCDS"; ccdsid "CCDS37914.1"; havana_gene "OTTMUSG00000073758.1"; havana_transcript "OTTMUST00000180196.1";
chr19	HAVANA	exon	10571034	10571140	0	-	.	gene_id "ENSMUSG00000034371.10"; transcript_id "ENSMUST00000236121.2"; gene_type "protein_coding"; gene_name "Tkfc"; transcript_type "nonsense_mediated_decay"; transcript_name "Tkfc-203"; exon_number 14; exon_id "ENSMUSE00001462890.2"; level 2; protein_id "ENSMUSP00000158478.2"; mgi_id "MGI:2385084"; tag "not_organism_supported"; havana_gene "OTTMUSG00000073758.1"; havana_transcript "OTTMUST00000180197.1";
chr19	HAVANA	UTR	10571034	10571140	0	-	.	gene_id "ENSMUSG00000034371.10"; transcript_id "ENSMUST00000236121.2"; gene_type "protein_coding"; gene_name "Tkfc"; transcript_type "nonsense_mediated_decay"; transcript_name "Tkfc-203"; exon_number 14; exon_id "ENSMUSE00001462890.2"; level 2; protein_id "ENSMUSP00000158478.2"; mgi_id "MGI:2385084"; tag "not_organism_supported"; havana_gene "OTTMUSG00000073758.1"; havana_transcript "OTTMUST00000180197.1";
chr19	HAVANA	exon	10571034	10571140	0	-	.	gene_id "ENSMUSG00000034371.10"; transcript_id "ENSMUST00000236607.2"; gene_type "protein_coding"; gene_name "Tkfc"; transcript_type "protein_coding"; transcript_name "Tkfc-205"; exon_number 14; exon_id "ENSMUSE00000224068.2"; level 2; protein_id "ENSMUSP00000157520.2"; mgi_id "MGI:2385084"; tag "RNA_Seq_supported_only"; tag "basic"; tag "Ensembl_canonical"; tag "GENCODE_Primary"; tag "appris_principal_1"; tag "CCDS"; ccdsid "CCDS37914.1"; havana_gene "OTTMUSG00000073758.1"; havana_transcript "OTTMUST00000178974.1";
chr19	HAVANA	CDS	10571034	10571140	0	-	2	gene_id "ENSMUSG00000034371.10"; transcript_id "ENSMUST00000236607.2"; gene_type "protein_coding"; gene_name "Tkfc"; transcript_type "protein_coding"; transcript_name "Tkfc-205"; exon_number 14; exon_id "ENSMUSE00000224068.2"; level 2; protein_id "ENSMUSP00000157520.2"; mgi_id "MGI:2385084"; tag "RNA_Seq_supported_only"; tag "basic"; tag "Ensembl_canonical"; tag "GENCODE_Primary"; tag "appris_principal_1"; tag "CCDS"; ccdsid "CCDS37914.1"; havana_gene "OTTMUSG00000073758.1"; havana_transcript "OTTMUST00000178974.1";
chr19	ENSEMBL	exon	10571034	10571140	0	-	.	gene_id "ENSMUSG00000034371.10"; transcript_id "ENSMUST00000037678.7"; gene_type "protein_coding"; gene_name "Tkfc"; transcript_type "protein_coding"; transcript_name "Tkfc-201"; exon_number 13; exon_id "ENSMUSE00000224068.2"; level 3; protein_id "ENSMUSP00000044556.7"; transcript_support_level "1"; mgi_id "MGI:2385084"; tag "basic"; tag "appris_principal_1"; tag "CCDS"; ccdsid "CCDS37914.1"; havana_gene "OTTMUSG00000073758.1";
chr19	ENSEMBL	CDS	10571034	10571140	0	-	2	gene_id "ENSMUSG00000034371.10"; transcript_id "ENSMUST00000037678.7"; gene_type "protein_coding"; gene_name "Tkfc"; transcript_type "protein_coding"; transcript_name "Tkfc-201"; exon_number 13; exon_id "ENSMUSE00000224068.2"; level 3; protein_id "ENSMUSP00000044556.7"; transcript_support_level "1"; mgi_id "MGI:2385084"; tag "basic"; tag "appris_principal_1"; tag "CCDS"; ccdsid "CCDS37914.1"; havana_gene "OTTMUSG00000073758.1";
chr19	ENSEMBL_gcm37	exon	10571034	10571140	3.75074106392649	-	.	gene_id "ENSMUSG00000034371.10"; transcript_id "ENSMUSG00000034371.10_tx_3"; exon_id "chr19_10571034_10571140_-"; exonnum "13"; txlen "2420";
chr19	ENSEMBL_gcm37	exon	10571034	10571140	0.358352868666227	-	.	gene_id "ENSMUSG00000034371.10"; transcript_id "ENSMUSG00000034371.10_tx_4"; exon_id "chr19_10571034_10571140_-"; exonnum "15"; txlen "2410";
chr19	ENSEMBL_gcm37	exon	10571034	10571140	0.28369602102743	-	.	gene_id "ENSMUSG00000034371.10"; transcript_id "ENSMUSG00000034371.10_tx_5"; exon_id "chr19_10571034_10571140_-"; exonnum "15"; txlen "2874";
chr19	HAVANA	exon	10571219	10571932	0	-	.	gene_id "ENSMUSG00000034371.10"; transcript_id "ENSMUST00000235285.2"; gene_type "protein_coding"; gene_name "Tkfc"; transcript_type "nonsense_mediated_decay"; transcript_name "Tkfc-202"; exon_number 13; exon_id "ENSMUSE00001455225.2"; level 2; protein_id "ENSMUSP00000157881.2"; mgi_id "MGI:2385084"; havana_gene "OTTMUSG00000073758.1"; havana_transcript "OTTMUST00000178975.1";
chr19	HAVANA	UTR	10571219	10571932	0	-	.	gene_id "ENSMUSG00000034371.10"; transcript_id "ENSMUST00000235285.2"; gene_type "protein_coding"; gene_name "Tkfc"; transcript_type "nonsense_mediated_decay"; transcript_name "Tkfc-202"; exon_number 13; exon_id "ENSMUSE00001455225.2"; level 2; protein_id "ENSMUSP00000157881.2"; mgi_id "MGI:2385084"; havana_gene "OTTMUSG00000073758.1"; havana_transcript "OTTMUST00000178975.1";
chr19	HAVANA	transcript	10571219	10582782	0	-	.	gene_id "ENSMUSG00000034371.10"; transcript_id "ENSMUST00000235285.2"; gene_type "protein_coding"; gene_name "Tkfc"; transcript_type "nonsense_mediated_decay"; transcript_name "Tkfc-202"; level 2; protein_id "ENSMUSP00000157881.2"; mgi_id "MGI:2385084"; havana_gene "OTTMUSG00000073758.1"; havana_transcript "OTTMUST00000178975.1";
chr19	HAVANA	exon	10571795	10571932	0	-	.	gene_id "ENSMUSG00000034371.10"; transcript_id "ENSMUST00000237788.2"; gene_type "protein_coding"; gene_name "Tkfc"; transcript_type "protein_coding"; transcript_name "Tkfc-207"; exon_number 13; exon_id "ENSMUSE00000224092.2"; level 2; protein_id "ENSMUSP00000158115.2"; mgi_id "MGI:2385084"; tag "basic"; havana_gene "OTTMUSG00000073758.1"; havana_transcript "OTTMUST00000180195.1";
chr19	HAVANA	CDS	10571795	10571932	0	-	2	gene_id "ENSMUSG00000034371.10"; transcript_id "ENSMUST00000237788.2"; gene_type "protein_coding"; gene_name "Tkfc"; transcript_type "protein_coding"; transcript_name "Tkfc-207"; exon_number 13; exon_id "ENSMUSE00000224092.2"; level 2; protein_id "ENSMUSP00000158115.2"; mgi_id "MGI:2385084"; tag "basic"; havana_gene "OTTMUSG00000073758.1"; havana_transcript "OTTMUST00000180195.1";
chr19	HAVANA	exon	10571795	10571932	0	-	.	gene_id "ENSMUSG00000034371.10"; transcript_id "ENSMUST00000236950.2"; gene_type "protein_coding"; gene_name "Tkfc"; transcript_type "protein_coding"; transcript_name "Tkfc-206"; exon_number 13; exon_id "ENSMUSE00000224092.2"; level 2; protein_id "ENSMUSP00000158068.2"; mgi_id "MGI:2385084"; tag "alternative_5_UTR"; tag "not_organism_supported"; tag "basic"; tag "appris_principal_1"; tag "CCDS"; ccdsid "CCDS37914.1"; havana_gene "OTTMUSG00000073758.1"; havana_transcript "OTTMUST00000180196.1";
chr19	HAVANA	CDS	10571795	10571932	0	-	2	gene_id "ENSMUSG00000034371.10"; transcript_id "ENSMUST00000236950.2"; gene_type "protein_coding"; gene_name "Tkfc"; transcript_type "protein_coding"; transcript_name "Tkfc-206"; exon_number 13; exon_id "ENSMUSE00000224092.2"; level 2; protein_id "ENSMUSP00000158068.2"; mgi_id "MGI:2385084"; tag "alternative_5_UTR"; tag "not_organism_supported"; tag "basic"; tag "appris_principal_1"; tag "CCDS"; ccdsid "CCDS37914.1"; havana_gene "OTTMUSG00000073758.1"; havana_transcript "OTTMUST00000180196.1";
chr19	HAVANA	exon	10571795	10571932	0	-	.	gene_id "ENSMUSG00000034371.10"; transcript_id "ENSMUST00000236121.2"; gene_type "protein_coding"; gene_name "Tkfc"; transcript_type "nonsense_mediated_decay"; transcript_name "Tkfc-203"; exon_number 13; exon_id "ENSMUSE00001457565.2"; level 2; protein_id "ENSMUSP00000158478.2"; mgi_id "MGI:2385084"; tag "not_organism_supported"; havana_gene "OTTMUSG00000073758.1"; havana_transcript "OTTMUST00000180197.1";
chr19	HAVANA	UTR	10571795	10571932	0	-	.	gene_id "ENSMUSG00000034371.10"; transcript_id "ENSMUST00000236121.2"; gene_type "protein_coding"; gene_name "Tkfc"; transcript_type "nonsense_mediated_decay"; transcript_name "Tkfc-203"; exon_number 13; exon_id "ENSMUSE00001457565.2"; level 2; protein_id "ENSMUSP00000158478.2"; mgi_id "MGI:2385084"; tag "not_organism_supported"; havana_gene "OTTMUSG00000073758.1"; havana_transcript "OTTMUST00000180197.1";
chr19	HAVANA	exon	10571795	10571932	0	-	.	gene_id "ENSMUSG00000034371.10"; transcript_id "ENSMUST00000236607.2"; gene_type "protein_coding"; gene_name "Tkfc"; transcript_type "protein_coding"; transcript_name "Tkfc-205"; exon_number 13; exon_id "ENSMUSE00000224092.2"; level 2; protein_id "ENSMUSP00000157520.2"; mgi_id "MGI:2385084"; tag "RNA_Seq_supported_only"; tag "basic"; tag "Ensembl_canonical"; tag "GENCODE_Primary"; tag "appris_principal_1"; tag "CCDS"; ccdsid "CCDS37914.1"; havana_gene "OTTMUSG00000073758.1"; havana_transcript "OTTMUST00000178974.1";
chr19	HAVANA	CDS	10571795	10571932	0	-	2	gene_id "ENSMUSG00000034371.10"; transcript_id "ENSMUST00000236607.2"; gene_type "protein_coding"; gene_name "Tkfc"; transcript_type "protein_coding"; transcript_name "Tkfc-205"; exon_number 13; exon_id "ENSMUSE00000224092.2"; level 2; protein_id "ENSMUSP00000157520.2"; mgi_id "MGI:2385084"; tag "RNA_Seq_supported_only"; tag "basic"; tag "Ensembl_canonical"; tag "GENCODE_Primary"; tag "appris_principal_1"; tag "CCDS"; ccdsid "CCDS37914.1"; havana_gene "OTTMUSG00000073758.1"; havana_transcript "OTTMUST00000178974.1";
chr19	ENSEMBL	exon	10571795	10571932	0	-	.	gene_id "ENSMUSG00000034371.10"; transcript_id "ENSMUST00000037678.7"; gene_type "protein_coding"; gene_name "Tkfc"; transcript_type "protein_coding"; transcript_name "Tkfc-201"; exon_number 12; exon_id "ENSMUSE00000224092.2"; level 3; protein_id "ENSMUSP00000044556.7"; transcript_support_level "1"; mgi_id "MGI:2385084"; tag "basic"; tag "appris_principal_1"; tag "CCDS"; ccdsid "CCDS37914.1"; havana_gene "OTTMUSG00000073758.1";
chr19	ENSEMBL	CDS	10571795	10571932	0	-	2	gene_id "ENSMUSG00000034371.10"; transcript_id "ENSMUST00000037678.7"; gene_type "protein_coding"; gene_name "Tkfc"; transcript_type "protein_coding"; transcript_name "Tkfc-201"; exon_number 12; exon_id "ENSMUSE00000224092.2"; level 3; protein_id "ENSMUSP00000044556.7"; transcript_support_level "1"; mgi_id "MGI:2385084"; tag "basic"; tag "appris_principal_1"; tag "CCDS"; ccdsid "CCDS37914.1"; havana_gene "OTTMUSG00000073758.1";
chr19	ENSEMBL_gcm37	exon	10571795	10571932	3.75074106392649	-	.	gene_id "ENSMUSG00000034371.10"; transcript_id "ENSMUSG00000034371.10_tx_3"; exon_id "chr19_10571795_10571932_-"; exonnum "12"; txlen "2420";
chr19	ENSEMBL_gcm37	exon	10571795	10571932	0.358352868666227	-	.	gene_id "ENSMUSG00000034371.10"; transcript_id "ENSMUSG00000034371.10_tx_4"; exon_id "chr19_10571795_10571932_-"; exonnum "14"; txlen "2410";
chr19	ENSEMBL_gcm37	exon	10571795	10571932	0.28369602102743	-	.	gene_id "ENSMUSG00000034371.10"; transcript_id "ENSMUSG00000034371.10_tx_5"; exon_id "chr19_10571795_10571932_-"; exonnum "14"; txlen "2874";
chr19	HAVANA	exon	10572067	10572186	0	-	.	gene_id "ENSMUSG00000034371.10"; transcript_id "ENSMUST00000237788.2"; gene_type "protein_coding"; gene_name "Tkfc"; transcript_type "protein_coding"; transcript_name "Tkfc-207"; exon_number 12; exon_id "ENSMUSE00000224126.2"; level 2; protein_id "ENSMUSP00000158115.2"; mgi_id "MGI:2385084"; tag "basic"; havana_gene "OTTMUSG00000073758.1"; havana_transcript "OTTMUST00000180195.1";
chr19	HAVANA	CDS	10572067	10572186	0	-	2	gene_id "ENSMUSG00000034371.10"; transcript_id "ENSMUST00000237788.2"; gene_type "protein_coding"; gene_name "Tkfc"; transcript_type "protein_coding"; transcript_name "Tkfc-207"; exon_number 12; exon_id "ENSMUSE00000224126.2"; level 2; protein_id "ENSMUSP00000158115.2"; mgi_id "MGI:2385084"; tag "basic"; havana_gene "OTTMUSG00000073758.1"; havana_transcript "OTTMUST00000180195.1";
chr19	HAVANA	exon	10572067	10572186	0	-	.	gene_id "ENSMUSG00000034371.10"; transcript_id "ENSMUST00000236950.2"; gene_type "protein_coding"; gene_name "Tkfc"; transcript_type "protein_coding"; transcript_name "Tkfc-206"; exon_number 12; exon_id "ENSMUSE00000224126.2"; level 2; protein_id "ENSMUSP00000158068.2"; mgi_id "MGI:2385084"; tag "alternative_5_UTR"; tag "not_organism_supported"; tag "basic"; tag "appris_principal_1"; tag "CCDS"; ccdsid "CCDS37914.1"; havana_gene "OTTMUSG00000073758.1"; havana_transcript "OTTMUST00000180196.1";
chr19	HAVANA	CDS	10572067	10572186	0	-	2	gene_id "ENSMUSG00000034371.10"; transcript_id "ENSMUST00000236950.2"; gene_type "protein_coding"; gene_name "Tkfc"; transcript_type "protein_coding"; transcript_name "Tkfc-206"; exon_number 12; exon_id "ENSMUSE00000224126.2"; level 2; protein_id "ENSMUSP00000158068.2"; mgi_id "MGI:2385084"; tag "alternative_5_UTR"; tag "not_organism_supported"; tag "basic"; tag "appris_principal_1"; tag "CCDS"; ccdsid "CCDS37914.1"; havana_gene "OTTMUSG00000073758.1"; havana_transcript "OTTMUST00000180196.1";
chr19	HAVANA	exon	10572067	10572186	0	-	.	gene_id "ENSMUSG00000034371.10"; transcript_id "ENSMUST00000236121.2"; gene_type "protein_coding"; gene_name "Tkfc"; transcript_type "nonsense_mediated_decay"; transcript_name "Tkfc-203"; exon_number 12; exon_id "ENSMUSE00001461328.2"; level 2; protein_id "ENSMUSP00000158478.2"; mgi_id "MGI:2385084"; tag "not_organism_supported"; havana_gene "OTTMUSG00000073758.1"; havana_transcript "OTTMUST00000180197.1";
chr19	HAVANA	UTR	10572067	10572186	0	-	.	gene_id "ENSMUSG00000034371.10"; transcript_id "ENSMUST00000236121.2"; gene_type "protein_coding"; gene_name "Tkfc"; transcript_type "nonsense_mediated_decay"; transcript_name "Tkfc-203"; exon_number 12; exon_id "ENSMUSE00001461328.2"; level 2; protein_id "ENSMUSP00000158478.2"; mgi_id "MGI:2385084"; tag "not_organism_supported"; havana_gene "OTTMUSG00000073758.1"; havana_transcript "OTTMUST00000180197.1";
chr19	HAVANA	exon	10572067	10572186	0	-	.	gene_id "ENSMUSG00000034371.10"; transcript_id "ENSMUST00000236607.2"; gene_type "protein_coding"; gene_name "Tkfc"; transcript_type "protein_coding"; transcript_name "Tkfc-205"; exon_number 12; exon_id "ENSMUSE00000224126.2"; level 2; protein_id "ENSMUSP00000157520.2"; mgi_id "MGI:2385084"; tag "RNA_Seq_supported_only"; tag "basic"; tag "Ensembl_canonical"; tag "GENCODE_Primary"; tag "appris_principal_1"; tag "CCDS"; ccdsid "CCDS37914.1"; havana_gene "OTTMUSG00000073758.1"; havana_transcript "OTTMUST00000178974.1";
chr19	HAVANA	CDS	10572067	10572186	0	-	2	gene_id "ENSMUSG00000034371.10"; transcript_id "ENSMUST00000236607.2"; gene_type "protein_coding"; gene_name "Tkfc"; transcript_type "protein_coding"; transcript_name "Tkfc-205"; exon_number 12; exon_id "ENSMUSE00000224126.2"; level 2; protein_id "ENSMUSP00000157520.2"; mgi_id "MGI:2385084"; tag "RNA_Seq_supported_only"; tag "basic"; tag "Ensembl_canonical"; tag "GENCODE_Primary"; tag "appris_principal_1"; tag "CCDS"; ccdsid "CCDS37914.1"; havana_gene "OTTMUSG00000073758.1"; havana_transcript "OTTMUST00000178974.1";
chr19	ENSEMBL	exon	10572067	10572186	0	-	.	gene_id "ENSMUSG00000034371.10"; transcript_id "ENSMUST00000037678.7"; gene_type "protein_coding"; gene_name "Tkfc"; transcript_type "protein_coding"; transcript_name "Tkfc-201"; exon_number 11; exon_id "ENSMUSE00000224126.2"; level 3; protein_id "ENSMUSP00000044556.7"; transcript_support_level "1"; mgi_id "MGI:2385084"; tag "basic"; tag "appris_principal_1"; tag "CCDS"; ccdsid "CCDS37914.1"; havana_gene "OTTMUSG00000073758.1";
chr19	ENSEMBL	CDS	10572067	10572186	0	-	2	gene_id "ENSMUSG00000034371.10"; transcript_id "ENSMUST00000037678.7"; gene_type "protein_coding"; gene_name "Tkfc"; transcript_type "protein_coding"; transcript_name "Tkfc-201"; exon_number 11; exon_id "ENSMUSE00000224126.2"; level 3; protein_id "ENSMUSP00000044556.7"; transcript_support_level "1"; mgi_id "MGI:2385084"; tag "basic"; tag "appris_principal_1"; tag "CCDS"; ccdsid "CCDS37914.1"; havana_gene "OTTMUSG00000073758.1";
chr19	HAVANA	exon	10572067	10572186	0	-	.	gene_id "ENSMUSG00000034371.10"; transcript_id "ENSMUST00000235285.2"; gene_type "protein_coding"; gene_name "Tkfc"; transcript_type "nonsense_mediated_decay"; transcript_name "Tkfc-202"; exon_number 12; exon_id "ENSMUSE00001461328.2"; level 2; protein_id "ENSMUSP00000157881.2"; mgi_id "MGI:2385084"; havana_gene "OTTMUSG00000073758.1"; havana_transcript "OTTMUST00000178975.1";
chr19	HAVANA	UTR	10572067	10572186	0	-	.	gene_id "ENSMUSG00000034371.10"; transcript_id "ENSMUST00000235285.2"; gene_type "protein_coding"; gene_name "Tkfc"; transcript_type "nonsense_mediated_decay"; transcript_name "Tkfc-202"; exon_number 12; exon_id "ENSMUSE00001461328.2"; level 2; protein_id "ENSMUSP00000157881.2"; mgi_id "MGI:2385084"; havana_gene "OTTMUSG00000073758.1"; havana_transcript "OTTMUST00000178975.1";
chr19	ENSEMBL_gcm37	exon	10572067	10572186	3.75074106392649	-	.	gene_id "ENSMUSG00000034371.10"; transcript_id "ENSMUSG00000034371.10_tx_3"; exon_id "chr19_10572067_10572186_-"; exonnum "11"; txlen "2420";
chr19	ENSEMBL_gcm37	exon	10572067	10572186	0.358352868666227	-	.	gene_id "ENSMUSG00000034371.10"; transcript_id "ENSMUSG00000034371.10_tx_4"; exon_id "chr19_10572067_10572186_-"; exonnum "13"; txlen "2410";
chr19	ENSEMBL_gcm37	exon	10572067	10572186	0.28369602102743	-	.	gene_id "ENSMUSG00000034371.10"; transcript_id "ENSMUSG00000034371.10_tx_5"; exon_id "chr19_10572067_10572186_-"; exonnum "13"; txlen "2874";
chr19	HAVANA	exon	10572658	10572774	0	-	.	gene_id "ENSMUSG00000034371.10"; transcript_id "ENSMUST00000237788.2"; gene_type "protein_coding"; gene_name "Tkfc"; transcript_type "protein_coding"; transcript_name "Tkfc-207"; exon_number 11; exon_id "ENSMUSE00000224152.2"; level 2; protein_id "ENSMUSP00000158115.2"; mgi_id "MGI:2385084"; tag "basic"; havana_gene "OTTMUSG00000073758.1"; havana_transcript "OTTMUST00000180195.1";
chr19	HAVANA	CDS	10572658	10572774	0	-	2	gene_id "ENSMUSG00000034371.10"; transcript_id "ENSMUST00000237788.2"; gene_type "protein_coding"; gene_name "Tkfc"; transcript_type "protein_coding"; transcript_name "Tkfc-207"; exon_number 11; exon_id "ENSMUSE00000224152.2"; level 2; protein_id "ENSMUSP00000158115.2"; mgi_id "MGI:2385084"; tag "basic"; havana_gene "OTTMUSG00000073758.1"; havana_transcript "OTTMUST00000180195.1";
chr19	HAVANA	exon	10572658	10572774	0	-	.	gene_id "ENSMUSG00000034371.10"; transcript_id "ENSMUST00000236950.2"; gene_type "protein_coding"; gene_name "Tkfc"; transcript_type "protein_coding"; transcript_name "Tkfc-206"; exon_number 11; exon_id "ENSMUSE00000224152.2"; level 2; protein_id "ENSMUSP00000158068.2"; mgi_id "MGI:2385084"; tag "alternative_5_UTR"; tag "not_organism_supported"; tag "basic"; tag "appris_principal_1"; tag "CCDS"; ccdsid "CCDS37914.1"; havana_gene "OTTMUSG00000073758.1"; havana_transcript "OTTMUST00000180196.1";
chr19	HAVANA	CDS	10572658	10572774	0	-	2	gene_id "ENSMUSG00000034371.10"; transcript_id "ENSMUST00000236950.2"; gene_type "protein_coding"; gene_name "Tkfc"; transcript_type "protein_coding"; transcript_name "Tkfc-206"; exon_number 11; exon_id "ENSMUSE00000224152.2"; level 2; protein_id "ENSMUSP00000158068.2"; mgi_id "MGI:2385084"; tag "alternative_5_UTR"; tag "not_organism_supported"; tag "basic"; tag "appris_principal_1"; tag "CCDS"; ccdsid "CCDS37914.1"; havana_gene "OTTMUSG00000073758.1"; havana_transcript "OTTMUST00000180196.1";
chr19	HAVANA	exon	10572658	10572774	0	-	.	gene_id "ENSMUSG00000034371.10"; transcript_id "ENSMUST00000236121.2"; gene_type "protein_coding"; gene_name "Tkfc"; transcript_type "nonsense_mediated_decay"; transcript_name "Tkfc-203"; exon_number 11; exon_id "ENSMUSE00001458825.2"; level 2; protein_id "ENSMUSP00000158478.2"; mgi_id "MGI:2385084"; tag "not_organism_supported"; havana_gene "OTTMUSG00000073758.1"; havana_transcript "OTTMUST00000180197.1";
chr19	HAVANA	UTR	10572658	10572774	0	-	.	gene_id "ENSMUSG00000034371.10"; transcript_id "ENSMUST00000236121.2"; gene_type "protein_coding"; gene_name "Tkfc"; transcript_type "nonsense_mediated_decay"; transcript_name "Tkfc-203"; exon_number 11; exon_id "ENSMUSE00001458825.2"; level 2; protein_id "ENSMUSP00000158478.2"; mgi_id "MGI:2385084"; tag "not_organism_supported"; havana_gene "OTTMUSG00000073758.1"; havana_transcript "OTTMUST00000180197.1";
chr19	HAVANA	exon	10572658	10572774	0	-	.	gene_id "ENSMUSG00000034371.10"; transcript_id "ENSMUST00000236607.2"; gene_type "protein_coding"; gene_name "Tkfc"; transcript_type "protein_coding"; transcript_name "Tkfc-205"; exon_number 11; exon_id "ENSMUSE00000224152.2"; level 2; protein_id "ENSMUSP00000157520.2"; mgi_id "MGI:2385084"; tag "RNA_Seq_supported_only"; tag "basic"; tag "Ensembl_canonical"; tag "GENCODE_Primary"; tag "appris_principal_1"; tag "CCDS"; ccdsid "CCDS37914.1"; havana_gene "OTTMUSG00000073758.1"; havana_transcript "OTTMUST00000178974.1";
chr19	HAVANA	CDS	10572658	10572774	0	-	2	gene_id "ENSMUSG00000034371.10"; transcript_id "ENSMUST00000236607.2"; gene_type "protein_coding"; gene_name "Tkfc"; transcript_type "protein_coding"; transcript_name "Tkfc-205"; exon_number 11; exon_id "ENSMUSE00000224152.2"; level 2; protein_id "ENSMUSP00000157520.2"; mgi_id "MGI:2385084"; tag "RNA_Seq_supported_only"; tag "basic"; tag "Ensembl_canonical"; tag "GENCODE_Primary"; tag "appris_principal_1"; tag "CCDS"; ccdsid "CCDS37914.1"; havana_gene "OTTMUSG00000073758.1"; havana_transcript "OTTMUST00000178974.1";
chr19	ENSEMBL	exon	10572658	10572774	0	-	.	gene_id "ENSMUSG00000034371.10"; transcript_id "ENSMUST00000037678.7"; gene_type "protein_coding"; gene_name "Tkfc"; transcript_type "protein_coding"; transcript_name "Tkfc-201"; exon_number 10; exon_id "ENSMUSE00000224152.2"; level 3; protein_id "ENSMUSP00000044556.7"; transcript_support_level "1"; mgi_id "MGI:2385084"; tag "basic"; tag "appris_principal_1"; tag "CCDS"; ccdsid "CCDS37914.1"; havana_gene "OTTMUSG00000073758.1";
chr19	ENSEMBL	CDS	10572658	10572774	0	-	2	gene_id "ENSMUSG00000034371.10"; transcript_id "ENSMUST00000037678.7"; gene_type "protein_coding"; gene_name "Tkfc"; transcript_type "protein_coding"; transcript_name "Tkfc-201"; exon_number 10; exon_id "ENSMUSE00000224152.2"; level 3; protein_id "ENSMUSP00000044556.7"; transcript_support_level "1"; mgi_id "MGI:2385084"; tag "basic"; tag "appris_principal_1"; tag "CCDS"; ccdsid "CCDS37914.1"; havana_gene "OTTMUSG00000073758.1";
chr19	HAVANA	exon	10572658	10572774	0	-	.	gene_id "ENSMUSG00000034371.10"; transcript_id "ENSMUST00000235285.2"; gene_type "protein_coding"; gene_name "Tkfc"; transcript_type "nonsense_mediated_decay"; transcript_name "Tkfc-202"; exon_number 11; exon_id "ENSMUSE00001458825.2"; level 2; protein_id "ENSMUSP00000157881.2"; mgi_id "MGI:2385084"; havana_gene "OTTMUSG00000073758.1"; havana_transcript "OTTMUST00000178975.1";
chr19	HAVANA	UTR	10572658	10572774	0	-	.	gene_id "ENSMUSG00000034371.10"; transcript_id "ENSMUST00000235285.2"; gene_type "protein_coding"; gene_name "Tkfc"; transcript_type "nonsense_mediated_decay"; transcript_name "Tkfc-202"; exon_number 11; exon_id "ENSMUSE00001458825.2"; level 2; protein_id "ENSMUSP00000157881.2"; mgi_id "MGI:2385084"; havana_gene "OTTMUSG00000073758.1"; havana_transcript "OTTMUST00000178975.1";
chr19	ENSEMBL_gcm37	exon	10572658	10572774	3.75074106392649	-	.	gene_id "ENSMUSG00000034371.10"; transcript_id "ENSMUSG00000034371.10_tx_3"; exon_id "chr19_10572658_10572774_-"; exonnum "10"; txlen "2420";
chr19	ENSEMBL_gcm37	exon	10572658	10572774	0.358352868666227	-	.	gene_id "ENSMUSG00000034371.10"; transcript_id "ENSMUSG00000034371.10_tx_4"; exon_id "chr19_10572658_10572774_-"; exonnum "12"; txlen "2410";
chr19	ENSEMBL_gcm37	exon	10572658	10572774	0.28369602102743	-	.	gene_id "ENSMUSG00000034371.10"; transcript_id "ENSMUSG00000034371.10_tx_5"; exon_id "chr19_10572658_10572774_-"; exonnum "12"; txlen "2874";
chr19	HAVANA	exon	10573376	10573465	0	-	.	gene_id "ENSMUSG00000034371.10"; transcript_id "ENSMUST00000237788.2"; gene_type "protein_coding"; gene_name "Tkfc"; transcript_type "protein_coding"; transcript_name "Tkfc-207"; exon_number 10; exon_id "ENSMUSE00000224169.2"; level 2; protein_id "ENSMUSP00000158115.2"; mgi_id "MGI:2385084"; tag "basic"; havana_gene "OTTMUSG00000073758.1"; havana_transcript "OTTMUST00000180195.1";
chr19	HAVANA	CDS	10573376	10573465	0	-	2	gene_id "ENSMUSG00000034371.10"; transcript_id "ENSMUST00000237788.2"; gene_type "protein_coding"; gene_name "Tkfc"; transcript_type "protein_coding"; transcript_name "Tkfc-207"; exon_number 10; exon_id "ENSMUSE00000224169.2"; level 2; protein_id "ENSMUSP00000158115.2"; mgi_id "MGI:2385084"; tag "basic"; havana_gene "OTTMUSG00000073758.1"; havana_transcript "OTTMUST00000180195.1";
chr19	HAVANA	exon	10573376	10573465	0	-	.	gene_id "ENSMUSG00000034371.10"; transcript_id "ENSMUST00000236950.2"; gene_type "protein_coding"; gene_name "Tkfc"; transcript_type "protein_coding"; transcript_name "Tkfc-206"; exon_number 10; exon_id "ENSMUSE00000224169.2"; level 2; protein_id "ENSMUSP00000158068.2"; mgi_id "MGI:2385084"; tag "alternative_5_UTR"; tag "not_organism_supported"; tag "basic"; tag "appris_principal_1"; tag "CCDS"; ccdsid "CCDS37914.1"; havana_gene "OTTMUSG00000073758.1"; havana_transcript "OTTMUST00000180196.1";
chr19	HAVANA	CDS	10573376	10573465	0	-	2	gene_id "ENSMUSG00000034371.10"; transcript_id "ENSMUST00000236950.2"; gene_type "protein_coding"; gene_name "Tkfc"; transcript_type "protein_coding"; transcript_name "Tkfc-206"; exon_number 10; exon_id "ENSMUSE00000224169.2"; level 2; protein_id "ENSMUSP00000158068.2"; mgi_id "MGI:2385084"; tag "alternative_5_UTR"; tag "not_organism_supported"; tag "basic"; tag "appris_principal_1"; tag "CCDS"; ccdsid "CCDS37914.1"; havana_gene "OTTMUSG00000073758.1"; havana_transcript "OTTMUST00000180196.1";
chr19	HAVANA	exon	10573376	10573465	0	-	.	gene_id "ENSMUSG00000034371.10"; transcript_id "ENSMUST00000236121.2"; gene_type "protein_coding"; gene_name "Tkfc"; transcript_type "nonsense_mediated_decay"; transcript_name "Tkfc-203"; exon_number 10; exon_id "ENSMUSE00001458638.2"; level 2; protein_id "ENSMUSP00000158478.2"; mgi_id "MGI:2385084"; tag "not_organism_supported"; havana_gene "OTTMUSG00000073758.1"; havana_transcript "OTTMUST00000180197.1";
chr19	HAVANA	UTR	10573376	10573465	0	-	.	gene_id "ENSMUSG00000034371.10"; transcript_id "ENSMUST00000236121.2"; gene_type "protein_coding"; gene_name "Tkfc"; transcript_type "nonsense_mediated_decay"; transcript_name "Tkfc-203"; exon_number 10; exon_id "ENSMUSE00001458638.2"; level 2; protein_id "ENSMUSP00000158478.2"; mgi_id "MGI:2385084"; tag "not_organism_supported"; havana_gene "OTTMUSG00000073758.1"; havana_transcript "OTTMUST00000180197.1";
chr19	HAVANA	exon	10573376	10573465	0	-	.	gene_id "ENSMUSG00000034371.10"; transcript_id "ENSMUST00000236607.2"; gene_type "protein_coding"; gene_name "Tkfc"; transcript_type "protein_coding"; transcript_name "Tkfc-205"; exon_number 10; exon_id "ENSMUSE00000224169.2"; level 2; protein_id "ENSMUSP00000157520.2"; mgi_id "MGI:2385084"; tag "RNA_Seq_supported_only"; tag "basic"; tag "Ensembl_canonical"; tag "GENCODE_Primary"; tag "appris_principal_1"; tag "CCDS"; ccdsid "CCDS37914.1"; havana_gene "OTTMUSG00000073758.1"; havana_transcript "OTTMUST00000178974.1";
chr19	HAVANA	CDS	10573376	10573465	0	-	2	gene_id "ENSMUSG00000034371.10"; transcript_id "ENSMUST00000236607.2"; gene_type "protein_coding"; gene_name "Tkfc"; transcript_type "protein_coding"; transcript_name "Tkfc-205"; exon_number 10; exon_id "ENSMUSE00000224169.2"; level 2; protein_id "ENSMUSP00000157520.2"; mgi_id "MGI:2385084"; tag "RNA_Seq_supported_only"; tag "basic"; tag "Ensembl_canonical"; tag "GENCODE_Primary"; tag "appris_principal_1"; tag "CCDS"; ccdsid "CCDS37914.1"; havana_gene "OTTMUSG00000073758.1"; havana_transcript "OTTMUST00000178974.1";
chr19	ENSEMBL	exon	10573376	10573465	0	-	.	gene_id "ENSMUSG00000034371.10"; transcript_id "ENSMUST00000037678.7"; gene_type "protein_coding"; gene_name "Tkfc"; transcript_type "protein_coding"; transcript_name "Tkfc-201"; exon_number 9; exon_id "ENSMUSE00000224169.2"; level 3; protein_id "ENSMUSP00000044556.7"; transcript_support_level "1"; mgi_id "MGI:2385084"; tag "basic"; tag "appris_principal_1"; tag "CCDS"; ccdsid "CCDS37914.1"; havana_gene "OTTMUSG00000073758.1";
chr19	ENSEMBL	CDS	10573376	10573465	0	-	2	gene_id "ENSMUSG00000034371.10"; transcript_id "ENSMUST00000037678.7"; gene_type "protein_coding"; gene_name "Tkfc"; transcript_type "protein_coding"; transcript_name "Tkfc-201"; exon_number 9; exon_id "ENSMUSE00000224169.2"; level 3; protein_id "ENSMUSP00000044556.7"; transcript_support_level "1"; mgi_id "MGI:2385084"; tag "basic"; tag "appris_principal_1"; tag "CCDS"; ccdsid "CCDS37914.1"; havana_gene "OTTMUSG00000073758.1";
chr19	HAVANA	exon	10573376	10573465	0	-	.	gene_id "ENSMUSG00000034371.10"; transcript_id "ENSMUST00000235285.2"; gene_type "protein_coding"; gene_name "Tkfc"; transcript_type "nonsense_mediated_decay"; transcript_name "Tkfc-202"; exon_number 10; exon_id "ENSMUSE00001458638.2"; level 2; protein_id "ENSMUSP00000157881.2"; mgi_id "MGI:2385084"; havana_gene "OTTMUSG00000073758.1"; havana_transcript "OTTMUST00000178975.1";
chr19	HAVANA	UTR	10573376	10573465	0	-	.	gene_id "ENSMUSG00000034371.10"; transcript_id "ENSMUST00000235285.2"; gene_type "protein_coding"; gene_name "Tkfc"; transcript_type "nonsense_mediated_decay"; transcript_name "Tkfc-202"; exon_number 10; exon_id "ENSMUSE00001458638.2"; level 2; protein_id "ENSMUSP00000157881.2"; mgi_id "MGI:2385084"; havana_gene "OTTMUSG00000073758.1"; havana_transcript "OTTMUST00000178975.1";
chr19	ENSEMBL_gcm37	exon	10573376	10573465	3.75074106392649	-	.	gene_id "ENSMUSG00000034371.10"; transcript_id "ENSMUSG00000034371.10_tx_3"; exon_id "chr19_10573376_10573465_-"; exonnum "9"; txlen "2420";
chr19	ENSEMBL_gcm37	exon	10573376	10573465	0.358352868666227	-	.	gene_id "ENSMUSG00000034371.10"; transcript_id "ENSMUSG00000034371.10_tx_4"; exon_id "chr19_10573376_10573465_-"; exonnum "11"; txlen "2410";
chr19	ENSEMBL_gcm37	exon	10573376	10573465	0.28369602102743	-	.	gene_id "ENSMUSG00000034371.10"; transcript_id "ENSMUSG00000034371.10_tx_5"; exon_id "chr19_10573376_10573465_-"; exonnum "11"; txlen "2874";
chr19	HAVANA	exon	10573562	10573646	0	-	.	gene_id "ENSMUSG00000034371.10"; transcript_id "ENSMUST00000237788.2"; gene_type "protein_coding"; gene_name "Tkfc"; transcript_type "protein_coding"; transcript_name "Tkfc-207"; exon_number 9; exon_id "ENSMUSE00000224193.2"; level 2; protein_id "ENSMUSP00000158115.2"; mgi_id "MGI:2385084"; tag "basic"; havana_gene "OTTMUSG00000073758.1"; havana_transcript "OTTMUST00000180195.1";
chr19	HAVANA	CDS	10573562	10573646	0	-	0	gene_id "ENSMUSG00000034371.10"; transcript_id "ENSMUST00000237788.2"; gene_type "protein_coding"; gene_name "Tkfc"; transcript_type "protein_coding"; transcript_name "Tkfc-207"; exon_number 9; exon_id "ENSMUSE00000224193.2"; level 2; protein_id "ENSMUSP00000158115.2"; mgi_id "MGI:2385084"; tag "basic"; havana_gene "OTTMUSG00000073758.1"; havana_transcript "OTTMUST00000180195.1";
chr19	HAVANA	exon	10573562	10573646	0	-	.	gene_id "ENSMUSG00000034371.10"; transcript_id "ENSMUST00000236950.2"; gene_type "protein_coding"; gene_name "Tkfc"; transcript_type "protein_coding"; transcript_name "Tkfc-206"; exon_number 9; exon_id "ENSMUSE00000224193.2"; level 2; protein_id "ENSMUSP00000158068.2"; mgi_id "MGI:2385084"; tag "alternative_5_UTR"; tag "not_organism_supported"; tag "basic"; tag "appris_principal_1"; tag "CCDS"; ccdsid "CCDS37914.1"; havana_gene "OTTMUSG00000073758.1"; havana_transcript "OTTMUST00000180196.1";
chr19	HAVANA	CDS	10573562	10573646	0	-	0	gene_id "ENSMUSG00000034371.10"; transcript_id "ENSMUST00000236950.2"; gene_type "protein_coding"; gene_name "Tkfc"; transcript_type "protein_coding"; transcript_name "Tkfc-206"; exon_number 9; exon_id "ENSMUSE00000224193.2"; level 2; protein_id "ENSMUSP00000158068.2"; mgi_id "MGI:2385084"; tag "alternative_5_UTR"; tag "not_organism_supported"; tag "basic"; tag "appris_principal_1"; tag "CCDS"; ccdsid "CCDS37914.1"; havana_gene "OTTMUSG00000073758.1"; havana_transcript "OTTMUST00000180196.1";
chr19	HAVANA	exon	10573562	10573646	0	-	.	gene_id "ENSMUSG00000034371.10"; transcript_id "ENSMUST00000236121.2"; gene_type "protein_coding"; gene_name "Tkfc"; transcript_type "nonsense_mediated_decay"; transcript_name "Tkfc-203"; exon_number 9; exon_id "ENSMUSE00001462995.2"; level 2; protein_id "ENSMUSP00000158478.2"; mgi_id "MGI:2385084"; tag "not_organism_supported"; havana_gene "OTTMUSG00000073758.1"; havana_transcript "OTTMUST00000180197.1";
chr19	HAVANA	UTR	10573562	10573646	0	-	.	gene_id "ENSMUSG00000034371.10"; transcript_id "ENSMUST00000236121.2"; gene_type "protein_coding"; gene_name "Tkfc"; transcript_type "nonsense_mediated_decay"; transcript_name "Tkfc-203"; exon_number 9; exon_id "ENSMUSE00001462995.2"; level 2; protein_id "ENSMUSP00000158478.2"; mgi_id "MGI:2385084"; tag "not_organism_supported"; havana_gene "OTTMUSG00000073758.1"; havana_transcript "OTTMUST00000180197.1";
chr19	HAVANA	exon	10573562	10573646	0	-	.	gene_id "ENSMUSG00000034371.10"; transcript_id "ENSMUST00000236607.2"; gene_type "protein_coding"; gene_name "Tkfc"; transcript_type "protein_coding"; transcript_name "Tkfc-205"; exon_number 9; exon_id "ENSMUSE00000224193.2"; level 2; protein_id "ENSMUSP00000157520.2"; mgi_id "MGI:2385084"; tag "RNA_Seq_supported_only"; tag "basic"; tag "Ensembl_canonical"; tag "GENCODE_Primary"; tag "appris_principal_1"; tag "CCDS"; ccdsid "CCDS37914.1"; havana_gene "OTTMUSG00000073758.1"; havana_transcript "OTTMUST00000178974.1";
chr19	HAVANA	CDS	10573562	10573646	0	-	0	gene_id "ENSMUSG00000034371.10"; transcript_id "ENSMUST00000236607.2"; gene_type "protein_coding"; gene_name "Tkfc"; transcript_type "protein_coding"; transcript_name "Tkfc-205"; exon_number 9; exon_id "ENSMUSE00000224193.2"; level 2; protein_id "ENSMUSP00000157520.2"; mgi_id "MGI:2385084"; tag "RNA_Seq_supported_only"; tag "basic"; tag "Ensembl_canonical"; tag "GENCODE_Primary"; tag "appris_principal_1"; tag "CCDS"; ccdsid "CCDS37914.1"; havana_gene "OTTMUSG00000073758.1"; havana_transcript "OTTMUST00000178974.1";
chr19	ENSEMBL	exon	10573562	10573646	0	-	.	gene_id "ENSMUSG00000034371.10"; transcript_id "ENSMUST00000037678.7"; gene_type "protein_coding"; gene_name "Tkfc"; transcript_type "protein_coding"; transcript_name "Tkfc-201"; exon_number 8; exon_id "ENSMUSE00000224193.2"; level 3; protein_id "ENSMUSP00000044556.7"; transcript_support_level "1"; mgi_id "MGI:2385084"; tag "basic"; tag "appris_principal_1"; tag "CCDS"; ccdsid "CCDS37914.1"; havana_gene "OTTMUSG00000073758.1";
chr19	ENSEMBL	CDS	10573562	10573646	0	-	0	gene_id "ENSMUSG00000034371.10"; transcript_id "ENSMUST00000037678.7"; gene_type "protein_coding"; gene_name "Tkfc"; transcript_type "protein_coding"; transcript_name "Tkfc-201"; exon_number 8; exon_id "ENSMUSE00000224193.2"; level 3; protein_id "ENSMUSP00000044556.7"; transcript_support_level "1"; mgi_id "MGI:2385084"; tag "basic"; tag "appris_principal_1"; tag "CCDS"; ccdsid "CCDS37914.1"; havana_gene "OTTMUSG00000073758.1";
chr19	HAVANA	exon	10573562	10573646	0	-	.	gene_id "ENSMUSG00000034371.10"; transcript_id "ENSMUST00000235285.2"; gene_type "protein_coding"; gene_name "Tkfc"; transcript_type "nonsense_mediated_decay"; transcript_name "Tkfc-202"; exon_number 9; exon_id "ENSMUSE00001462995.2"; level 2; protein_id "ENSMUSP00000157881.2"; mgi_id "MGI:2385084"; havana_gene "OTTMUSG00000073758.1"; havana_transcript "OTTMUST00000178975.1";
chr19	HAVANA	UTR	10573562	10573646	0	-	.	gene_id "ENSMUSG00000034371.10"; transcript_id "ENSMUST00000235285.2"; gene_type "protein_coding"; gene_name "Tkfc"; transcript_type "nonsense_mediated_decay"; transcript_name "Tkfc-202"; exon_number 9; exon_id "ENSMUSE00001462995.2"; level 2; protein_id "ENSMUSP00000157881.2"; mgi_id "MGI:2385084"; havana_gene "OTTMUSG00000073758.1"; havana_transcript "OTTMUST00000178975.1";
chr19	ENSEMBL_gcm37	exon	10573562	10573646	3.75074106392649	-	.	gene_id "ENSMUSG00000034371.10"; transcript_id "ENSMUSG00000034371.10_tx_3"; exon_id "chr19_10573562_10573646_-"; exonnum "8"; txlen "2420";
chr19	ENSEMBL_gcm37	exon	10573562	10573646	0.358352868666227	-	.	gene_id "ENSMUSG00000034371.10"; transcript_id "ENSMUSG00000034371.10_tx_4"; exon_id "chr19_10573562_10573646_-"; exonnum "10"; txlen "2410";
chr19	ENSEMBL_gcm37	exon	10573562	10573646	0.28369602102743	-	.	gene_id "ENSMUSG00000034371.10"; transcript_id "ENSMUSG00000034371.10_tx_5"; exon_id "chr19_10573562_10573646_-"; exonnum "10"; txlen "2874";
chr19	HAVANA	exon	10573722	10573756	0	-	.	gene_id "ENSMUSG00000034371.10"; transcript_id "ENSMUST00000237788.2"; gene_type "protein_coding"; gene_name "Tkfc"; transcript_type "protein_coding"; transcript_name "Tkfc-207"; exon_number 8; exon_id "ENSMUSE00000224217.2"; level 2; protein_id "ENSMUSP00000158115.2"; mgi_id "MGI:2385084"; tag "basic"; havana_gene "OTTMUSG00000073758.1"; havana_transcript "OTTMUST00000180195.1";
chr19	HAVANA	CDS	10573722	10573756	0	-	2	gene_id "ENSMUSG00000034371.10"; transcript_id "ENSMUST00000237788.2"; gene_type "protein_coding"; gene_name "Tkfc"; transcript_type "protein_coding"; transcript_name "Tkfc-207"; exon_number 8; exon_id "ENSMUSE00000224217.2"; level 2; protein_id "ENSMUSP00000158115.2"; mgi_id "MGI:2385084"; tag "basic"; havana_gene "OTTMUSG00000073758.1"; havana_transcript "OTTMUST00000180195.1";
chr19	HAVANA	exon	10573722	10573756	0	-	.	gene_id "ENSMUSG00000034371.10"; transcript_id "ENSMUST00000236950.2"; gene_type "protein_coding"; gene_name "Tkfc"; transcript_type "protein_coding"; transcript_name "Tkfc-206"; exon_number 8; exon_id "ENSMUSE00000224217.2"; level 2; protein_id "ENSMUSP00000158068.2"; mgi_id "MGI:2385084"; tag "alternative_5_UTR"; tag "not_organism_supported"; tag "basic"; tag "appris_principal_1"; tag "CCDS"; ccdsid "CCDS37914.1"; havana_gene "OTTMUSG00000073758.1"; havana_transcript "OTTMUST00000180196.1";
chr19	HAVANA	CDS	10573722	10573756	0	-	2	gene_id "ENSMUSG00000034371.10"; transcript_id "ENSMUST00000236950.2"; gene_type "protein_coding"; gene_name "Tkfc"; transcript_type "protein_coding"; transcript_name "Tkfc-206"; exon_number 8; exon_id "ENSMUSE00000224217.2"; level 2; protein_id "ENSMUSP00000158068.2"; mgi_id "MGI:2385084"; tag "alternative_5_UTR"; tag "not_organism_supported"; tag "basic"; tag "appris_principal_1"; tag "CCDS"; ccdsid "CCDS37914.1"; havana_gene "OTTMUSG00000073758.1"; havana_transcript "OTTMUST00000180196.1";
chr19	HAVANA	exon	10573722	10573756	0	-	.	gene_id "ENSMUSG00000034371.10"; transcript_id "ENSMUST00000236121.2"; gene_type "protein_coding"; gene_name "Tkfc"; transcript_type "nonsense_mediated_decay"; transcript_name "Tkfc-203"; exon_number 8; exon_id "ENSMUSE00001462121.2"; level 2; protein_id "ENSMUSP00000158478.2"; mgi_id "MGI:2385084"; tag "not_organism_supported"; havana_gene "OTTMUSG00000073758.1"; havana_transcript "OTTMUST00000180197.1";
chr19	HAVANA	UTR	10573722	10573756	0	-	.	gene_id "ENSMUSG00000034371.10"; transcript_id "ENSMUST00000236121.2"; gene_type "protein_coding"; gene_name "Tkfc"; transcript_type "nonsense_mediated_decay"; transcript_name "Tkfc-203"; exon_number 8; exon_id "ENSMUSE00001462121.2"; level 2; protein_id "ENSMUSP00000158478.2"; mgi_id "MGI:2385084"; tag "not_organism_supported"; havana_gene "OTTMUSG00000073758.1"; havana_transcript "OTTMUST00000180197.1";
chr19	HAVANA	exon	10573722	10573756	0	-	.	gene_id "ENSMUSG00000034371.10"; transcript_id "ENSMUST00000236607.2"; gene_type "protein_coding"; gene_name "Tkfc"; transcript_type "protein_coding"; transcript_name "Tkfc-205"; exon_number 8; exon_id "ENSMUSE00000224217.2"; level 2; protein_id "ENSMUSP00000157520.2"; mgi_id "MGI:2385084"; tag "RNA_Seq_supported_only"; tag "basic"; tag "Ensembl_canonical"; tag "GENCODE_Primary"; tag "appris_principal_1"; tag "CCDS"; ccdsid "CCDS37914.1"; havana_gene "OTTMUSG00000073758.1"; havana_transcript "OTTMUST00000178974.1";
chr19	HAVANA	CDS	10573722	10573756	0	-	2	gene_id "ENSMUSG00000034371.10"; transcript_id "ENSMUST00000236607.2"; gene_type "protein_coding"; gene_name "Tkfc"; transcript_type "protein_coding"; transcript_name "Tkfc-205"; exon_number 8; exon_id "ENSMUSE00000224217.2"; level 2; protein_id "ENSMUSP00000157520.2"; mgi_id "MGI:2385084"; tag "RNA_Seq_supported_only"; tag "basic"; tag "Ensembl_canonical"; tag "GENCODE_Primary"; tag "appris_principal_1"; tag "CCDS"; ccdsid "CCDS37914.1"; havana_gene "OTTMUSG00000073758.1"; havana_transcript "OTTMUST00000178974.1";
chr19	ENSEMBL	exon	10573722	10573756	0	-	.	gene_id "ENSMUSG00000034371.10"; transcript_id "ENSMUST00000037678.7"; gene_type "protein_coding"; gene_name "Tkfc"; transcript_type "protein_coding"; transcript_name "Tkfc-201"; exon_number 7; exon_id "ENSMUSE00000224217.2"; level 3; protein_id "ENSMUSP00000044556.7"; transcript_support_level "1"; mgi_id "MGI:2385084"; tag "basic"; tag "appris_principal_1"; tag "CCDS"; ccdsid "CCDS37914.1"; havana_gene "OTTMUSG00000073758.1";
chr19	ENSEMBL	CDS	10573722	10573756	0	-	2	gene_id "ENSMUSG00000034371.10"; transcript_id "ENSMUST00000037678.7"; gene_type "protein_coding"; gene_name "Tkfc"; transcript_type "protein_coding"; transcript_name "Tkfc-201"; exon_number 7; exon_id "ENSMUSE00000224217.2"; level 3; protein_id "ENSMUSP00000044556.7"; transcript_support_level "1"; mgi_id "MGI:2385084"; tag "basic"; tag "appris_principal_1"; tag "CCDS"; ccdsid "CCDS37914.1"; havana_gene "OTTMUSG00000073758.1";
chr19	HAVANA	exon	10573722	10573756	0	-	.	gene_id "ENSMUSG00000034371.10"; transcript_id "ENSMUST00000235285.2"; gene_type "protein_coding"; gene_name "Tkfc"; transcript_type "nonsense_mediated_decay"; transcript_name "Tkfc-202"; exon_number 8; exon_id "ENSMUSE00001462121.2"; level 2; protein_id "ENSMUSP00000157881.2"; mgi_id "MGI:2385084"; havana_gene "OTTMUSG00000073758.1"; havana_transcript "OTTMUST00000178975.1";
chr19	HAVANA	UTR	10573722	10573756	0	-	.	gene_id "ENSMUSG00000034371.10"; transcript_id "ENSMUST00000235285.2"; gene_type "protein_coding"; gene_name "Tkfc"; transcript_type "nonsense_mediated_decay"; transcript_name "Tkfc-202"; exon_number 8; exon_id "ENSMUSE00001462121.2"; level 2; protein_id "ENSMUSP00000157881.2"; mgi_id "MGI:2385084"; havana_gene "OTTMUSG00000073758.1"; havana_transcript "OTTMUST00000178975.1";
chr19	ENSEMBL_gcm37	exon	10573722	10573756	3.75074106392649	-	.	gene_id "ENSMUSG00000034371.10"; transcript_id "ENSMUSG00000034371.10_tx_3"; exon_id "chr19_10573722_10573756_-"; exonnum "7"; txlen "2420";
chr19	ENSEMBL_gcm37	exon	10573722	10573756	0.358352868666227	-	.	gene_id "ENSMUSG00000034371.10"; transcript_id "ENSMUSG00000034371.10_tx_4"; exon_id "chr19_10573722_10573756_-"; exonnum "9"; txlen "2410";
chr19	ENSEMBL_gcm37	exon	10573722	10573756	0.28369602102743	-	.	gene_id "ENSMUSG00000034371.10"; transcript_id "ENSMUSG00000034371.10_tx_5"; exon_id "chr19_10573722_10573756_-"; exonnum "9"; txlen "2874";
chr19	HAVANA	UTR	10574296	10574379	0	-	.	gene_id "ENSMUSG00000034371.10"; transcript_id "ENSMUST00000236121.2"; gene_type "protein_coding"; gene_name "Tkfc"; transcript_type "nonsense_mediated_decay"; transcript_name "Tkfc-203"; exon_number 7; exon_id "ENSMUSE00001458109.2"; level 2; protein_id "ENSMUSP00000158478.2"; mgi_id "MGI:2385084"; tag "not_organism_supported"; havana_gene "OTTMUSG00000073758.1"; havana_transcript "OTTMUST00000180197.1";
chr19	HAVANA	UTR	10574296	10574379	0	-	.	gene_id "ENSMUSG00000034371.10"; transcript_id "ENSMUST00000235285.2"; gene_type "protein_coding"; gene_name "Tkfc"; transcript_type "nonsense_mediated_decay"; transcript_name "Tkfc-202"; exon_number 7; exon_id "ENSMUSE00001458109.2"; level 2; protein_id "ENSMUSP00000157881.2"; mgi_id "MGI:2385084"; havana_gene "OTTMUSG00000073758.1"; havana_transcript "OTTMUST00000178975.1";
chr19	HAVANA	exon	10574296	10574385	0	-	.	gene_id "ENSMUSG00000034371.10"; transcript_id "ENSMUST00000237788.2"; gene_type "protein_coding"; gene_name "Tkfc"; transcript_type "protein_coding"; transcript_name "Tkfc-207"; exon_number 7; exon_id "ENSMUSE00000224238.2"; level 2; protein_id "ENSMUSP00000158115.2"; mgi_id "MGI:2385084"; tag "basic"; havana_gene "OTTMUSG00000073758.1"; havana_transcript "OTTMUST00000180195.1";
chr19	HAVANA	CDS	10574296	10574385	0	-	2	gene_id "ENSMUSG00000034371.10"; transcript_id "ENSMUST00000237788.2"; gene_type "protein_coding"; gene_name "Tkfc"; transcript_type "protein_coding"; transcript_name "Tkfc-207"; exon_number 7; exon_id "ENSMUSE00000224238.2"; level 2; protein_id "ENSMUSP00000158115.2"; mgi_id "MGI:2385084"; tag "basic"; havana_gene "OTTMUSG00000073758.1"; havana_transcript "OTTMUST00000180195.1";
chr19	HAVANA	exon	10574296	10574385	0	-	.	gene_id "ENSMUSG00000034371.10"; transcript_id "ENSMUST00000236950.2"; gene_type "protein_coding"; gene_name "Tkfc"; transcript_type "protein_coding"; transcript_name "Tkfc-206"; exon_number 7; exon_id "ENSMUSE00000224238.2"; level 2; protein_id "ENSMUSP00000158068.2"; mgi_id "MGI:2385084"; tag "alternative_5_UTR"; tag "not_organism_supported"; tag "basic"; tag "appris_principal_1"; tag "CCDS"; ccdsid "CCDS37914.1"; havana_gene "OTTMUSG00000073758.1"; havana_transcript "OTTMUST00000180196.1";
chr19	HAVANA	CDS	10574296	10574385	0	-	2	gene_id "ENSMUSG00000034371.10"; transcript_id "ENSMUST00000236950.2"; gene_type "protein_coding"; gene_name "Tkfc"; transcript_type "protein_coding"; transcript_name "Tkfc-206"; exon_number 7; exon_id "ENSMUSE00000224238.2"; level 2; protein_id "ENSMUSP00000158068.2"; mgi_id "MGI:2385084"; tag "alternative_5_UTR"; tag "not_organism_supported"; tag "basic"; tag "appris_principal_1"; tag "CCDS"; ccdsid "CCDS37914.1"; havana_gene "OTTMUSG00000073758.1"; havana_transcript "OTTMUST00000180196.1";
chr19	HAVANA	exon	10574296	10574385	0	-	.	gene_id "ENSMUSG00000034371.10"; transcript_id "ENSMUST00000236121.2"; gene_type "protein_coding"; gene_name "Tkfc"; transcript_type "nonsense_mediated_decay"; transcript_name "Tkfc-203"; exon_number 7; exon_id "ENSMUSE00001458109.2"; level 2; protein_id "ENSMUSP00000158478.2"; mgi_id "MGI:2385084"; tag "not_organism_supported"; havana_gene "OTTMUSG00000073758.1"; havana_transcript "OTTMUST00000180197.1";
chr19	HAVANA	exon	10574296	10574385	0	-	.	gene_id "ENSMUSG00000034371.10"; transcript_id "ENSMUST00000236607.2"; gene_type "protein_coding"; gene_name "Tkfc"; transcript_type "protein_coding"; transcript_name "Tkfc-205"; exon_number 7; exon_id "ENSMUSE00000224238.2"; level 2; protein_id "ENSMUSP00000157520.2"; mgi_id "MGI:2385084"; tag "RNA_Seq_supported_only"; tag "basic"; tag "Ensembl_canonical"; tag "GENCODE_Primary"; tag "appris_principal_1"; tag "CCDS"; ccdsid "CCDS37914.1"; havana_gene "OTTMUSG00000073758.1"; havana_transcript "OTTMUST00000178974.1";
chr19	HAVANA	CDS	10574296	10574385	0	-	2	gene_id "ENSMUSG00000034371.10"; transcript_id "ENSMUST00000236607.2"; gene_type "protein_coding"; gene_name "Tkfc"; transcript_type "protein_coding"; transcript_name "Tkfc-205"; exon_number 7; exon_id "ENSMUSE00000224238.2"; level 2; protein_id "ENSMUSP00000157520.2"; mgi_id "MGI:2385084"; tag "RNA_Seq_supported_only"; tag "basic"; tag "Ensembl_canonical"; tag "GENCODE_Primary"; tag "appris_principal_1"; tag "CCDS"; ccdsid "CCDS37914.1"; havana_gene "OTTMUSG00000073758.1"; havana_transcript "OTTMUST00000178974.1";
chr19	ENSEMBL	exon	10574296	10574385	0	-	.	gene_id "ENSMUSG00000034371.10"; transcript_id "ENSMUST00000037678.7"; gene_type "protein_coding"; gene_name "Tkfc"; transcript_type "protein_coding"; transcript_name "Tkfc-201"; exon_number 6; exon_id "ENSMUSE00000224238.2"; level 3; protein_id "ENSMUSP00000044556.7"; transcript_support_level "1"; mgi_id "MGI:2385084"; tag "basic"; tag "appris_principal_1"; tag "CCDS"; ccdsid "CCDS37914.1"; havana_gene "OTTMUSG00000073758.1";
chr19	ENSEMBL	CDS	10574296	10574385	0	-	2	gene_id "ENSMUSG00000034371.10"; transcript_id "ENSMUST00000037678.7"; gene_type "protein_coding"; gene_name "Tkfc"; transcript_type "protein_coding"; transcript_name "Tkfc-201"; exon_number 6; exon_id "ENSMUSE00000224238.2"; level 3; protein_id "ENSMUSP00000044556.7"; transcript_support_level "1"; mgi_id "MGI:2385084"; tag "basic"; tag "appris_principal_1"; tag "CCDS"; ccdsid "CCDS37914.1"; havana_gene "OTTMUSG00000073758.1";
chr19	HAVANA	exon	10574296	10574385	0	-	.	gene_id "ENSMUSG00000034371.10"; transcript_id "ENSMUST00000235285.2"; gene_type "protein_coding"; gene_name "Tkfc"; transcript_type "nonsense_mediated_decay"; transcript_name "Tkfc-202"; exon_number 7; exon_id "ENSMUSE00001458109.2"; level 2; protein_id "ENSMUSP00000157881.2"; mgi_id "MGI:2385084"; havana_gene "OTTMUSG00000073758.1"; havana_transcript "OTTMUST00000178975.1";
chr19	ENSEMBL_gcm37	exon	10574296	10574385	3.75074106392649	-	.	gene_id "ENSMUSG00000034371.10"; transcript_id "ENSMUSG00000034371.10_tx_3"; exon_id "chr19_10574296_10574385_-"; exonnum "6"; txlen "2420";
chr19	ENSEMBL_gcm37	exon	10574296	10574385	0.358352868666227	-	.	gene_id "ENSMUSG00000034371.10"; transcript_id "ENSMUSG00000034371.10_tx_4"; exon_id "chr19_10574296_10574385_-"; exonnum "8"; txlen "2410";
chr19	ENSEMBL_gcm37	exon	10574296	10574385	0.28369602102743	-	.	gene_id "ENSMUSG00000034371.10"; transcript_id "ENSMUSG00000034371.10_tx_5"; exon_id "chr19_10574296_10574385_-"; exonnum "8"; txlen "2874";
chr19	HAVANA	stop_codon	10574377	10574379	0	-	0	gene_id "ENSMUSG00000034371.10"; transcript_id "ENSMUST00000236121.2"; gene_type "protein_coding"; gene_name "Tkfc"; transcript_type "nonsense_mediated_decay"; transcript_name "Tkfc-203"; exon_number 7; exon_id "ENSMUSE00001458109.2"; level 2; protein_id "ENSMUSP00000158478.2"; mgi_id "MGI:2385084"; tag "not_organism_supported"; havana_gene "OTTMUSG00000073758.1"; havana_transcript "OTTMUST00000180197.1";
chr19	HAVANA	stop_codon	10574377	10574379	0	-	0	gene_id "ENSMUSG00000034371.10"; transcript_id "ENSMUST00000235285.2"; gene_type "protein_coding"; gene_name "Tkfc"; transcript_type "nonsense_mediated_decay"; transcript_name "Tkfc-202"; exon_number 7; exon_id "ENSMUSE00001458109.2"; level 2; protein_id "ENSMUSP00000157881.2"; mgi_id "MGI:2385084"; havana_gene "OTTMUSG00000073758.1"; havana_transcript "OTTMUST00000178975.1";
chr19	HAVANA	CDS	10574380	10574385	0	-	0	gene_id "ENSMUSG00000034371.10"; transcript_id "ENSMUST00000236121.2"; gene_type "protein_coding"; gene_name "Tkfc"; transcript_type "nonsense_mediated_decay"; transcript_name "Tkfc-203"; exon_number 7; exon_id "ENSMUSE00001458109.2"; level 2; protein_id "ENSMUSP00000158478.2"; mgi_id "MGI:2385084"; tag "not_organism_supported"; havana_gene "OTTMUSG00000073758.1"; havana_transcript "OTTMUST00000180197.1";
chr19	HAVANA	CDS	10574380	10574385	0	-	0	gene_id "ENSMUSG00000034371.10"; transcript_id "ENSMUST00000235285.2"; gene_type "protein_coding"; gene_name "Tkfc"; transcript_type "nonsense_mediated_decay"; transcript_name "Tkfc-202"; exon_number 7; exon_id "ENSMUSE00001458109.2"; level 2; protein_id "ENSMUSP00000157881.2"; mgi_id "MGI:2385084"; havana_gene "OTTMUSG00000073758.1"; havana_transcript "OTTMUST00000178975.1";
chr19	HAVANA	exon	10574674	10574752	0	-	.	gene_id "ENSMUSG00000034371.10"; transcript_id "ENSMUST00000237788.2"; gene_type "protein_coding"; gene_name "Tkfc"; transcript_type "protein_coding"; transcript_name "Tkfc-207"; exon_number 6; exon_id "ENSMUSE00000224256.2"; level 2; protein_id "ENSMUSP00000158115.2"; mgi_id "MGI:2385084"; tag "basic"; havana_gene "OTTMUSG00000073758.1"; havana_transcript "OTTMUST00000180195.1";
chr19	HAVANA	CDS	10574674	10574752	0	-	0	gene_id "ENSMUSG00000034371.10"; transcript_id "ENSMUST00000237788.2"; gene_type "protein_coding"; gene_name "Tkfc"; transcript_type "protein_coding"; transcript_name "Tkfc-207"; exon_number 6; exon_id "ENSMUSE00000224256.2"; level 2; protein_id "ENSMUSP00000158115.2"; mgi_id "MGI:2385084"; tag "basic"; havana_gene "OTTMUSG00000073758.1"; havana_transcript "OTTMUST00000180195.1";
chr19	HAVANA	exon	10574674	10574752	0	-	.	gene_id "ENSMUSG00000034371.10"; transcript_id "ENSMUST00000236950.2"; gene_type "protein_coding"; gene_name "Tkfc"; transcript_type "protein_coding"; transcript_name "Tkfc-206"; exon_number 6; exon_id "ENSMUSE00000224256.2"; level 2; protein_id "ENSMUSP00000158068.2"; mgi_id "MGI:2385084"; tag "alternative_5_UTR"; tag "not_organism_supported"; tag "basic"; tag "appris_principal_1"; tag "CCDS"; ccdsid "CCDS37914.1"; havana_gene "OTTMUSG00000073758.1"; havana_transcript "OTTMUST00000180196.1";
chr19	HAVANA	CDS	10574674	10574752	0	-	0	gene_id "ENSMUSG00000034371.10"; transcript_id "ENSMUST00000236950.2"; gene_type "protein_coding"; gene_name "Tkfc"; transcript_type "protein_coding"; transcript_name "Tkfc-206"; exon_number 6; exon_id "ENSMUSE00000224256.2"; level 2; protein_id "ENSMUSP00000158068.2"; mgi_id "MGI:2385084"; tag "alternative_5_UTR"; tag "not_organism_supported"; tag "basic"; tag "appris_principal_1"; tag "CCDS"; ccdsid "CCDS37914.1"; havana_gene "OTTMUSG00000073758.1"; havana_transcript "OTTMUST00000180196.1";
chr19	HAVANA	exon	10574674	10574752	0	-	.	gene_id "ENSMUSG00000034371.10"; transcript_id "ENSMUST00000236607.2"; gene_type "protein_coding"; gene_name "Tkfc"; transcript_type "protein_coding"; transcript_name "Tkfc-205"; exon_number 6; exon_id "ENSMUSE00000224256.2"; level 2; protein_id "ENSMUSP00000157520.2"; mgi_id "MGI:2385084"; tag "RNA_Seq_supported_only"; tag "basic"; tag "Ensembl_canonical"; tag "GENCODE_Primary"; tag "appris_principal_1"; tag "CCDS"; ccdsid "CCDS37914.1"; havana_gene "OTTMUSG00000073758.1"; havana_transcript "OTTMUST00000178974.1";
chr19	HAVANA	CDS	10574674	10574752	0	-	0	gene_id "ENSMUSG00000034371.10"; transcript_id "ENSMUST00000236607.2"; gene_type "protein_coding"; gene_name "Tkfc"; transcript_type "protein_coding"; transcript_name "Tkfc-205"; exon_number 6; exon_id "ENSMUSE00000224256.2"; level 2; protein_id "ENSMUSP00000157520.2"; mgi_id "MGI:2385084"; tag "RNA_Seq_supported_only"; tag "basic"; tag "Ensembl_canonical"; tag "GENCODE_Primary"; tag "appris_principal_1"; tag "CCDS"; ccdsid "CCDS37914.1"; havana_gene "OTTMUSG00000073758.1"; havana_transcript "OTTMUST00000178974.1";
chr19	ENSEMBL	exon	10574674	10574752	0	-	.	gene_id "ENSMUSG00000034371.10"; transcript_id "ENSMUST00000037678.7"; gene_type "protein_coding"; gene_name "Tkfc"; transcript_type "protein_coding"; transcript_name "Tkfc-201"; exon_number 5; exon_id "ENSMUSE00000224256.2"; level 3; protein_id "ENSMUSP00000044556.7"; transcript_support_level "1"; mgi_id "MGI:2385084"; tag "basic"; tag "appris_principal_1"; tag "CCDS"; ccdsid "CCDS37914.1"; havana_gene "OTTMUSG00000073758.1";
chr19	ENSEMBL	CDS	10574674	10574752	0	-	0	gene_id "ENSMUSG00000034371.10"; transcript_id "ENSMUST00000037678.7"; gene_type "protein_coding"; gene_name "Tkfc"; transcript_type "protein_coding"; transcript_name "Tkfc-201"; exon_number 5; exon_id "ENSMUSE00000224256.2"; level 3; protein_id "ENSMUSP00000044556.7"; transcript_support_level "1"; mgi_id "MGI:2385084"; tag "basic"; tag "appris_principal_1"; tag "CCDS"; ccdsid "CCDS37914.1"; havana_gene "OTTMUSG00000073758.1";
chr19	ENSEMBL_gcm37	exon	10574674	10574752	3.75074106392649	-	.	gene_id "ENSMUSG00000034371.10"; transcript_id "ENSMUSG00000034371.10_tx_3"; exon_id "chr19_10574674_10574752_-"; exonnum "5"; txlen "2420";
chr19	ENSEMBL_gcm37	exon	10574674	10574752	0.358352868666227	-	.	gene_id "ENSMUSG00000034371.10"; transcript_id "ENSMUSG00000034371.10_tx_4"; exon_id "chr19_10574674_10574752_-"; exonnum "7"; txlen "2410";
chr19	ENSEMBL_gcm37	exon	10574674	10574752	0.28369602102743	-	.	gene_id "ENSMUSG00000034371.10"; transcript_id "ENSMUSG00000034371.10_tx_5"; exon_id "chr19_10574674_10574752_-"; exonnum "7"; txlen "2874";
chr19	HAVANA	exon	10574699	10574752	0	-	.	gene_id "ENSMUSG00000034371.10"; transcript_id "ENSMUST00000236121.2"; gene_type "protein_coding"; gene_name "Tkfc"; transcript_type "nonsense_mediated_decay"; transcript_name "Tkfc-203"; exon_number 6; exon_id "ENSMUSE00001462224.2"; level 2; protein_id "ENSMUSP00000158478.2"; mgi_id "MGI:2385084"; tag "not_organism_supported"; havana_gene "OTTMUSG00000073758.1"; havana_transcript "OTTMUST00000180197.1";
chr19	HAVANA	CDS	10574699	10574752	0	-	0	gene_id "ENSMUSG00000034371.10"; transcript_id "ENSMUST00000236121.2"; gene_type "protein_coding"; gene_name "Tkfc"; transcript_type "nonsense_mediated_decay"; transcript_name "Tkfc-203"; exon_number 6; exon_id "ENSMUSE00001462224.2"; level 2; protein_id "ENSMUSP00000158478.2"; mgi_id "MGI:2385084"; tag "not_organism_supported"; havana_gene "OTTMUSG00000073758.1"; havana_transcript "OTTMUST00000180197.1";
chr19	HAVANA	exon	10574699	10574752	0	-	.	gene_id "ENSMUSG00000034371.10"; transcript_id "ENSMUST00000235285.2"; gene_type "protein_coding"; gene_name "Tkfc"; transcript_type "nonsense_mediated_decay"; transcript_name "Tkfc-202"; exon_number 6; exon_id "ENSMUSE00001462224.2"; level 2; protein_id "ENSMUSP00000157881.2"; mgi_id "MGI:2385084"; havana_gene "OTTMUSG00000073758.1"; havana_transcript "OTTMUST00000178975.1";
chr19	HAVANA	CDS	10574699	10574752	0	-	0	gene_id "ENSMUSG00000034371.10"; transcript_id "ENSMUST00000235285.2"; gene_type "protein_coding"; gene_name "Tkfc"; transcript_type "nonsense_mediated_decay"; transcript_name "Tkfc-202"; exon_number 6; exon_id "ENSMUSE00001462224.2"; level 2; protein_id "ENSMUSP00000157881.2"; mgi_id "MGI:2385084"; havana_gene "OTTMUSG00000073758.1"; havana_transcript "OTTMUST00000178975.1";
chr19	HAVANA	exon	10576396	10576577	0	-	.	gene_id "ENSMUSG00000034371.10"; transcript_id "ENSMUST00000237788.2"; gene_type "protein_coding"; gene_name "Tkfc"; transcript_type "protein_coding"; transcript_name "Tkfc-207"; exon_number 5; exon_id "ENSMUSE00000224267.2"; level 2; protein_id "ENSMUSP00000158115.2"; mgi_id "MGI:2385084"; tag "basic"; havana_gene "OTTMUSG00000073758.1"; havana_transcript "OTTMUST00000180195.1";
chr19	HAVANA	CDS	10576396	10576577	0	-	2	gene_id "ENSMUSG00000034371.10"; transcript_id "ENSMUST00000237788.2"; gene_type "protein_coding"; gene_name "Tkfc"; transcript_type "protein_coding"; transcript_name "Tkfc-207"; exon_number 5; exon_id "ENSMUSE00000224267.2"; level 2; protein_id "ENSMUSP00000158115.2"; mgi_id "MGI:2385084"; tag "basic"; havana_gene "OTTMUSG00000073758.1"; havana_transcript "OTTMUST00000180195.1";
chr19	HAVANA	exon	10576396	10576577	0	-	.	gene_id "ENSMUSG00000034371.10"; transcript_id "ENSMUST00000236950.2"; gene_type "protein_coding"; gene_name "Tkfc"; transcript_type "protein_coding"; transcript_name "Tkfc-206"; exon_number 5; exon_id "ENSMUSE00000224267.2"; level 2; protein_id "ENSMUSP00000158068.2"; mgi_id "MGI:2385084"; tag "alternative_5_UTR"; tag "not_organism_supported"; tag "basic"; tag "appris_principal_1"; tag "CCDS"; ccdsid "CCDS37914.1"; havana_gene "OTTMUSG00000073758.1"; havana_transcript "OTTMUST00000180196.1";
chr19	HAVANA	CDS	10576396	10576577	0	-	2	gene_id "ENSMUSG00000034371.10"; transcript_id "ENSMUST00000236950.2"; gene_type "protein_coding"; gene_name "Tkfc"; transcript_type "protein_coding"; transcript_name "Tkfc-206"; exon_number 5; exon_id "ENSMUSE00000224267.2"; level 2; protein_id "ENSMUSP00000158068.2"; mgi_id "MGI:2385084"; tag "alternative_5_UTR"; tag "not_organism_supported"; tag "basic"; tag "appris_principal_1"; tag "CCDS"; ccdsid "CCDS37914.1"; havana_gene "OTTMUSG00000073758.1"; havana_transcript "OTTMUST00000180196.1";
chr19	HAVANA	exon	10576396	10576577	0	-	.	gene_id "ENSMUSG00000034371.10"; transcript_id "ENSMUST00000236121.2"; gene_type "protein_coding"; gene_name "Tkfc"; transcript_type "nonsense_mediated_decay"; transcript_name "Tkfc-203"; exon_number 5; exon_id "ENSMUSE00000224267.2"; level 2; protein_id "ENSMUSP00000158478.2"; mgi_id "MGI:2385084"; tag "not_organism_supported"; havana_gene "OTTMUSG00000073758.1"; havana_transcript "OTTMUST00000180197.1";
chr19	HAVANA	CDS	10576396	10576577	0	-	2	gene_id "ENSMUSG00000034371.10"; transcript_id "ENSMUST00000236121.2"; gene_type "protein_coding"; gene_name "Tkfc"; transcript_type "nonsense_mediated_decay"; transcript_name "Tkfc-203"; exon_number 5; exon_id "ENSMUSE00000224267.2"; level 2; protein_id "ENSMUSP00000158478.2"; mgi_id "MGI:2385084"; tag "not_organism_supported"; havana_gene "OTTMUSG00000073758.1"; havana_transcript "OTTMUST00000180197.1";
chr19	HAVANA	exon	10576396	10576577	0	-	.	gene_id "ENSMUSG00000034371.10"; transcript_id "ENSMUST00000236607.2"; gene_type "protein_coding"; gene_name "Tkfc"; transcript_type "protein_coding"; transcript_name "Tkfc-205"; exon_number 5; exon_id "ENSMUSE00000224267.2"; level 2; protein_id "ENSMUSP00000157520.2"; mgi_id "MGI:2385084"; tag "RNA_Seq_supported_only"; tag "basic"; tag "Ensembl_canonical"; tag "GENCODE_Primary"; tag "appris_principal_1"; tag "CCDS"; ccdsid "CCDS37914.1"; havana_gene "OTTMUSG00000073758.1"; havana_transcript "OTTMUST00000178974.1";
chr19	HAVANA	CDS	10576396	10576577	0	-	2	gene_id "ENSMUSG00000034371.10"; transcript_id "ENSMUST00000236607.2"; gene_type "protein_coding"; gene_name "Tkfc"; transcript_type "protein_coding"; transcript_name "Tkfc-205"; exon_number 5; exon_id "ENSMUSE00000224267.2"; level 2; protein_id "ENSMUSP00000157520.2"; mgi_id "MGI:2385084"; tag "RNA_Seq_supported_only"; tag "basic"; tag "Ensembl_canonical"; tag "GENCODE_Primary"; tag "appris_principal_1"; tag "CCDS"; ccdsid "CCDS37914.1"; havana_gene "OTTMUSG00000073758.1"; havana_transcript "OTTMUST00000178974.1";
chr19	ENSEMBL	exon	10576396	10576577	0	-	.	gene_id "ENSMUSG00000034371.10"; transcript_id "ENSMUST00000037678.7"; gene_type "protein_coding"; gene_name "Tkfc"; transcript_type "protein_coding"; transcript_name "Tkfc-201"; exon_number 4; exon_id "ENSMUSE00000224267.2"; level 3; protein_id "ENSMUSP00000044556.7"; transcript_support_level "1"; mgi_id "MGI:2385084"; tag "basic"; tag "appris_principal_1"; tag "CCDS"; ccdsid "CCDS37914.1"; havana_gene "OTTMUSG00000073758.1";
chr19	ENSEMBL	CDS	10576396	10576577	0	-	2	gene_id "ENSMUSG00000034371.10"; transcript_id "ENSMUST00000037678.7"; gene_type "protein_coding"; gene_name "Tkfc"; transcript_type "protein_coding"; transcript_name "Tkfc-201"; exon_number 4; exon_id "ENSMUSE00000224267.2"; level 3; protein_id "ENSMUSP00000044556.7"; transcript_support_level "1"; mgi_id "MGI:2385084"; tag "basic"; tag "appris_principal_1"; tag "CCDS"; ccdsid "CCDS37914.1"; havana_gene "OTTMUSG00000073758.1";
chr19	HAVANA	exon	10576396	10576577	0	-	.	gene_id "ENSMUSG00000034371.10"; transcript_id "ENSMUST00000235285.2"; gene_type "protein_coding"; gene_name "Tkfc"; transcript_type "nonsense_mediated_decay"; transcript_name "Tkfc-202"; exon_number 5; exon_id "ENSMUSE00000224267.2"; level 2; protein_id "ENSMUSP00000157881.2"; mgi_id "MGI:2385084"; havana_gene "OTTMUSG00000073758.1"; havana_transcript "OTTMUST00000178975.1";
chr19	HAVANA	CDS	10576396	10576577	0	-	2	gene_id "ENSMUSG00000034371.10"; transcript_id "ENSMUST00000235285.2"; gene_type "protein_coding"; gene_name "Tkfc"; transcript_type "nonsense_mediated_decay"; transcript_name "Tkfc-202"; exon_number 5; exon_id "ENSMUSE00000224267.2"; level 2; protein_id "ENSMUSP00000157881.2"; mgi_id "MGI:2385084"; havana_gene "OTTMUSG00000073758.1"; havana_transcript "OTTMUST00000178975.1";
chr19	HAVANA	exon	10576396	10576577	0	-	.	gene_id "ENSMUSG00000034371.10"; transcript_id "ENSMUST00000236478.2"; gene_type "protein_coding"; gene_name "Tkfc"; transcript_type "protein_coding"; transcript_name "Tkfc-204"; exon_number 5; exon_id "ENSMUSE00000224267.2"; level 2; protein_id "ENSMUSP00000158426.2"; mgi_id "MGI:2385084"; tag "alternative_5_UTR"; tag "mRNA_end_NF"; tag "cds_end_NF"; havana_gene "OTTMUSG00000073758.1"; havana_transcript "OTTMUST00000180198.1";
chr19	HAVANA	CDS	10576396	10576577	0	-	2	gene_id "ENSMUSG00000034371.10"; transcript_id "ENSMUST00000236478.2"; gene_type "protein_coding"; gene_name "Tkfc"; transcript_type "protein_coding"; transcript_name "Tkfc-204"; exon_number 5; exon_id "ENSMUSE00000224267.2"; level 2; protein_id "ENSMUSP00000158426.2"; mgi_id "MGI:2385084"; tag "alternative_5_UTR"; tag "mRNA_end_NF"; tag "cds_end_NF"; havana_gene "OTTMUSG00000073758.1"; havana_transcript "OTTMUST00000180198.1";
chr19	ENSEMBL_gcm37	exon	10576396	10576577	3.75074106392649	-	.	gene_id "ENSMUSG00000034371.10"; transcript_id "ENSMUSG00000034371.10_tx_3"; exon_id "chr19_10576396_10576577_-"; exonnum "4"; txlen "2420";
chr19	ENSEMBL_gcm37	exon	10576396	10576577	0.358352868666227	-	.	gene_id "ENSMUSG00000034371.10"; transcript_id "ENSMUSG00000034371.10_tx_4"; exon_id "chr19_10576396_10576577_-"; exonnum "6"; txlen "2410";
chr19	ENSEMBL_gcm37	exon	10576396	10576577	0.28369602102743	-	.	gene_id "ENSMUSG00000034371.10"; transcript_id "ENSMUSG00000034371.10_tx_5"; exon_id "chr19_10576396_10576577_-"; exonnum "6"; txlen "2874";
chr19	HAVANA	transcript	10576396	10582672	0	-	.	gene_id "ENSMUSG00000034371.10"; transcript_id "ENSMUST00000236478.2"; gene_type "protein_coding"; gene_name "Tkfc"; transcript_type "protein_coding"; transcript_name "Tkfc-204"; level 2; protein_id "ENSMUSP00000158426.2"; mgi_id "MGI:2385084"; tag "alternative_5_UTR"; tag "mRNA_end_NF"; tag "cds_end_NF"; havana_gene "OTTMUSG00000073758.1"; havana_transcript "OTTMUST00000180198.1";
chr19	HAVANA	exon	10576672	10576782	0	-	.	gene_id "ENSMUSG00000034371.10"; transcript_id "ENSMUST00000237788.2"; gene_type "protein_coding"; gene_name "Tkfc"; transcript_type "protein_coding"; transcript_name "Tkfc-207"; exon_number 4; exon_id "ENSMUSE00000224284.2"; level 2; protein_id "ENSMUSP00000158115.2"; mgi_id "MGI:2385084"; tag "basic"; havana_gene "OTTMUSG00000073758.1"; havana_transcript "OTTMUST00000180195.1";
chr19	HAVANA	CDS	10576672	10576782	0	-	2	gene_id "ENSMUSG00000034371.10"; transcript_id "ENSMUST00000237788.2"; gene_type "protein_coding"; gene_name "Tkfc"; transcript_type "protein_coding"; transcript_name "Tkfc-207"; exon_number 4; exon_id "ENSMUSE00000224284.2"; level 2; protein_id "ENSMUSP00000158115.2"; mgi_id "MGI:2385084"; tag "basic"; havana_gene "OTTMUSG00000073758.1"; havana_transcript "OTTMUST00000180195.1";
chr19	HAVANA	exon	10576672	10576782	0	-	.	gene_id "ENSMUSG00000034371.10"; transcript_id "ENSMUST00000236950.2"; gene_type "protein_coding"; gene_name "Tkfc"; transcript_type "protein_coding"; transcript_name "Tkfc-206"; exon_number 4; exon_id "ENSMUSE00000224284.2"; level 2; protein_id "ENSMUSP00000158068.2"; mgi_id "MGI:2385084"; tag "alternative_5_UTR"; tag "not_organism_supported"; tag "basic"; tag "appris_principal_1"; tag "CCDS"; ccdsid "CCDS37914.1"; havana_gene "OTTMUSG00000073758.1"; havana_transcript "OTTMUST00000180196.1";
chr19	HAVANA	CDS	10576672	10576782	0	-	2	gene_id "ENSMUSG00000034371.10"; transcript_id "ENSMUST00000236950.2"; gene_type "protein_coding"; gene_name "Tkfc"; transcript_type "protein_coding"; transcript_name "Tkfc-206"; exon_number 4; exon_id "ENSMUSE00000224284.2"; level 2; protein_id "ENSMUSP00000158068.2"; mgi_id "MGI:2385084"; tag "alternative_5_UTR"; tag "not_organism_supported"; tag "basic"; tag "appris_principal_1"; tag "CCDS"; ccdsid "CCDS37914.1"; havana_gene "OTTMUSG00000073758.1"; havana_transcript "OTTMUST00000180196.1";
chr19	HAVANA	exon	10576672	10576782	0	-	.	gene_id "ENSMUSG00000034371.10"; transcript_id "ENSMUST00000236121.2"; gene_type "protein_coding"; gene_name "Tkfc"; transcript_type "nonsense_mediated_decay"; transcript_name "Tkfc-203"; exon_number 4; exon_id "ENSMUSE00000224284.2"; level 2; protein_id "ENSMUSP00000158478.2"; mgi_id "MGI:2385084"; tag "not_organism_supported"; havana_gene "OTTMUSG00000073758.1"; havana_transcript "OTTMUST00000180197.1";
chr19	HAVANA	CDS	10576672	10576782	0	-	2	gene_id "ENSMUSG00000034371.10"; transcript_id "ENSMUST00000236121.2"; gene_type "protein_coding"; gene_name "Tkfc"; transcript_type "nonsense_mediated_decay"; transcript_name "Tkfc-203"; exon_number 4; exon_id "ENSMUSE00000224284.2"; level 2; protein_id "ENSMUSP00000158478.2"; mgi_id "MGI:2385084"; tag "not_organism_supported"; havana_gene "OTTMUSG00000073758.1"; havana_transcript "OTTMUST00000180197.1";
chr19	HAVANA	exon	10576672	10576782	0	-	.	gene_id "ENSMUSG00000034371.10"; transcript_id "ENSMUST00000236607.2"; gene_type "protein_coding"; gene_name "Tkfc"; transcript_type "protein_coding"; transcript_name "Tkfc-205"; exon_number 4; exon_id "ENSMUSE00000224284.2"; level 2; protein_id "ENSMUSP00000157520.2"; mgi_id "MGI:2385084"; tag "RNA_Seq_supported_only"; tag "basic"; tag "Ensembl_canonical"; tag "GENCODE_Primary"; tag "appris_principal_1"; tag "CCDS"; ccdsid "CCDS37914.1"; havana_gene "OTTMUSG00000073758.1"; havana_transcript "OTTMUST00000178974.1";
chr19	HAVANA	CDS	10576672	10576782	0	-	2	gene_id "ENSMUSG00000034371.10"; transcript_id "ENSMUST00000236607.2"; gene_type "protein_coding"; gene_name "Tkfc"; transcript_type "protein_coding"; transcript_name "Tkfc-205"; exon_number 4; exon_id "ENSMUSE00000224284.2"; level 2; protein_id "ENSMUSP00000157520.2"; mgi_id "MGI:2385084"; tag "RNA_Seq_supported_only"; tag "basic"; tag "Ensembl_canonical"; tag "GENCODE_Primary"; tag "appris_principal_1"; tag "CCDS"; ccdsid "CCDS37914.1"; havana_gene "OTTMUSG00000073758.1"; havana_transcript "OTTMUST00000178974.1";
chr19	ENSEMBL	exon	10576672	10576782	0	-	.	gene_id "ENSMUSG00000034371.10"; transcript_id "ENSMUST00000037678.7"; gene_type "protein_coding"; gene_name "Tkfc"; transcript_type "protein_coding"; transcript_name "Tkfc-201"; exon_number 3; exon_id "ENSMUSE00000224284.2"; level 3; protein_id "ENSMUSP00000044556.7"; transcript_support_level "1"; mgi_id "MGI:2385084"; tag "basic"; tag "appris_principal_1"; tag "CCDS"; ccdsid "CCDS37914.1"; havana_gene "OTTMUSG00000073758.1";
chr19	ENSEMBL	CDS	10576672	10576782	0	-	2	gene_id "ENSMUSG00000034371.10"; transcript_id "ENSMUST00000037678.7"; gene_type "protein_coding"; gene_name "Tkfc"; transcript_type "protein_coding"; transcript_name "Tkfc-201"; exon_number 3; exon_id "ENSMUSE00000224284.2"; level 3; protein_id "ENSMUSP00000044556.7"; transcript_support_level "1"; mgi_id "MGI:2385084"; tag "basic"; tag "appris_principal_1"; tag "CCDS"; ccdsid "CCDS37914.1"; havana_gene "OTTMUSG00000073758.1";
chr19	HAVANA	exon	10576672	10576782	0	-	.	gene_id "ENSMUSG00000034371.10"; transcript_id "ENSMUST00000235285.2"; gene_type "protein_coding"; gene_name "Tkfc"; transcript_type "nonsense_mediated_decay"; transcript_name "Tkfc-202"; exon_number 4; exon_id "ENSMUSE00000224284.2"; level 2; protein_id "ENSMUSP00000157881.2"; mgi_id "MGI:2385084"; havana_gene "OTTMUSG00000073758.1"; havana_transcript "OTTMUST00000178975.1";
chr19	HAVANA	CDS	10576672	10576782	0	-	2	gene_id "ENSMUSG00000034371.10"; transcript_id "ENSMUST00000235285.2"; gene_type "protein_coding"; gene_name "Tkfc"; transcript_type "nonsense_mediated_decay"; transcript_name "Tkfc-202"; exon_number 4; exon_id "ENSMUSE00000224284.2"; level 2; protein_id "ENSMUSP00000157881.2"; mgi_id "MGI:2385084"; havana_gene "OTTMUSG00000073758.1"; havana_transcript "OTTMUST00000178975.1";
chr19	HAVANA	exon	10576672	10576782	0	-	.	gene_id "ENSMUSG00000034371.10"; transcript_id "ENSMUST00000236478.2"; gene_type "protein_coding"; gene_name "Tkfc"; transcript_type "protein_coding"; transcript_name "Tkfc-204"; exon_number 4; exon_id "ENSMUSE00000224284.2"; level 2; protein_id "ENSMUSP00000158426.2"; mgi_id "MGI:2385084"; tag "alternative_5_UTR"; tag "mRNA_end_NF"; tag "cds_end_NF"; havana_gene "OTTMUSG00000073758.1"; havana_transcript "OTTMUST00000180198.1";
chr19	HAVANA	CDS	10576672	10576782	0	-	2	gene_id "ENSMUSG00000034371.10"; transcript_id "ENSMUST00000236478.2"; gene_type "protein_coding"; gene_name "Tkfc"; transcript_type "protein_coding"; transcript_name "Tkfc-204"; exon_number 4; exon_id "ENSMUSE00000224284.2"; level 2; protein_id "ENSMUSP00000158426.2"; mgi_id "MGI:2385084"; tag "alternative_5_UTR"; tag "mRNA_end_NF"; tag "cds_end_NF"; havana_gene "OTTMUSG00000073758.1"; havana_transcript "OTTMUST00000180198.1";
chr19	ENSEMBL_gcm37	exon	10576672	10576782	3.75074106392649	-	.	gene_id "ENSMUSG00000034371.10"; transcript_id "ENSMUSG00000034371.10_tx_3"; exon_id "chr19_10576672_10576782_-"; exonnum "3"; txlen "2420";
chr19	ENSEMBL_gcm37	exon	10576672	10576782	0.358352868666227	-	.	gene_id "ENSMUSG00000034371.10"; transcript_id "ENSMUSG00000034371.10_tx_4"; exon_id "chr19_10576672_10576782_-"; exonnum "5"; txlen "2410";
chr19	ENSEMBL_gcm37	exon	10576672	10576782	0.28369602102743	-	.	gene_id "ENSMUSG00000034371.10"; transcript_id "ENSMUSG00000034371.10_tx_5"; exon_id "chr19_10576672_10576782_-"; exonnum "5"; txlen "2874";
chr19	HAVANA	exon	10577935	10578124	0	-	.	gene_id "ENSMUSG00000034371.10"; transcript_id "ENSMUST00000237788.2"; gene_type "protein_coding"; gene_name "Tkfc"; transcript_type "protein_coding"; transcript_name "Tkfc-207"; exon_number 3; exon_id "ENSMUSE00000224304.2"; level 2; protein_id "ENSMUSP00000158115.2"; mgi_id "MGI:2385084"; tag "basic"; havana_gene "OTTMUSG00000073758.1"; havana_transcript "OTTMUST00000180195.1";
chr19	HAVANA	CDS	10577935	10578124	0	-	0	gene_id "ENSMUSG00000034371.10"; transcript_id "ENSMUST00000237788.2"; gene_type "protein_coding"; gene_name "Tkfc"; transcript_type "protein_coding"; transcript_name "Tkfc-207"; exon_number 3; exon_id "ENSMUSE00000224304.2"; level 2; protein_id "ENSMUSP00000158115.2"; mgi_id "MGI:2385084"; tag "basic"; havana_gene "OTTMUSG00000073758.1"; havana_transcript "OTTMUST00000180195.1";
chr19	HAVANA	exon	10577935	10578124	0	-	.	gene_id "ENSMUSG00000034371.10"; transcript_id "ENSMUST00000236950.2"; gene_type "protein_coding"; gene_name "Tkfc"; transcript_type "protein_coding"; transcript_name "Tkfc-206"; exon_number 3; exon_id "ENSMUSE00000224304.2"; level 2; protein_id "ENSMUSP00000158068.2"; mgi_id "MGI:2385084"; tag "alternative_5_UTR"; tag "not_organism_supported"; tag "basic"; tag "appris_principal_1"; tag "CCDS"; ccdsid "CCDS37914.1"; havana_gene "OTTMUSG00000073758.1"; havana_transcript "OTTMUST00000180196.1";
chr19	HAVANA	CDS	10577935	10578124	0	-	0	gene_id "ENSMUSG00000034371.10"; transcript_id "ENSMUST00000236950.2"; gene_type "protein_coding"; gene_name "Tkfc"; transcript_type "protein_coding"; transcript_name "Tkfc-206"; exon_number 3; exon_id "ENSMUSE00000224304.2"; level 2; protein_id "ENSMUSP00000158068.2"; mgi_id "MGI:2385084"; tag "alternative_5_UTR"; tag "not_organism_supported"; tag "basic"; tag "appris_principal_1"; tag "CCDS"; ccdsid "CCDS37914.1"; havana_gene "OTTMUSG00000073758.1"; havana_transcript "OTTMUST00000180196.1";
chr19	HAVANA	exon	10577935	10578124	0	-	.	gene_id "ENSMUSG00000034371.10"; transcript_id "ENSMUST00000236121.2"; gene_type "protein_coding"; gene_name "Tkfc"; transcript_type "nonsense_mediated_decay"; transcript_name "Tkfc-203"; exon_number 3; exon_id "ENSMUSE00000224304.2"; level 2; protein_id "ENSMUSP00000158478.2"; mgi_id "MGI:2385084"; tag "not_organism_supported"; havana_gene "OTTMUSG00000073758.1"; havana_transcript "OTTMUST00000180197.1";
chr19	HAVANA	CDS	10577935	10578124	0	-	0	gene_id "ENSMUSG00000034371.10"; transcript_id "ENSMUST00000236121.2"; gene_type "protein_coding"; gene_name "Tkfc"; transcript_type "nonsense_mediated_decay"; transcript_name "Tkfc-203"; exon_number 3; exon_id "ENSMUSE00000224304.2"; level 2; protein_id "ENSMUSP00000158478.2"; mgi_id "MGI:2385084"; tag "not_organism_supported"; havana_gene "OTTMUSG00000073758.1"; havana_transcript "OTTMUST00000180197.1";
chr19	HAVANA	exon	10577935	10578124	0	-	.	gene_id "ENSMUSG00000034371.10"; transcript_id "ENSMUST00000236607.2"; gene_type "protein_coding"; gene_name "Tkfc"; transcript_type "protein_coding"; transcript_name "Tkfc-205"; exon_number 3; exon_id "ENSMUSE00000224304.2"; level 2; protein_id "ENSMUSP00000157520.2"; mgi_id "MGI:2385084"; tag "RNA_Seq_supported_only"; tag "basic"; tag "Ensembl_canonical"; tag "GENCODE_Primary"; tag "appris_principal_1"; tag "CCDS"; ccdsid "CCDS37914.1"; havana_gene "OTTMUSG00000073758.1"; havana_transcript "OTTMUST00000178974.1";
chr19	HAVANA	CDS	10577935	10578124	0	-	0	gene_id "ENSMUSG00000034371.10"; transcript_id "ENSMUST00000236607.2"; gene_type "protein_coding"; gene_name "Tkfc"; transcript_type "protein_coding"; transcript_name "Tkfc-205"; exon_number 3; exon_id "ENSMUSE00000224304.2"; level 2; protein_id "ENSMUSP00000157520.2"; mgi_id "MGI:2385084"; tag "RNA_Seq_supported_only"; tag "basic"; tag "Ensembl_canonical"; tag "GENCODE_Primary"; tag "appris_principal_1"; tag "CCDS"; ccdsid "CCDS37914.1"; havana_gene "OTTMUSG00000073758.1"; havana_transcript "OTTMUST00000178974.1";
chr19	ENSEMBL	exon	10577935	10578124	0	-	.	gene_id "ENSMUSG00000034371.10"; transcript_id "ENSMUST00000037678.7"; gene_type "protein_coding"; gene_name "Tkfc"; transcript_type "protein_coding"; transcript_name "Tkfc-201"; exon_number 2; exon_id "ENSMUSE00000224304.2"; level 3; protein_id "ENSMUSP00000044556.7"; transcript_support_level "1"; mgi_id "MGI:2385084"; tag "basic"; tag "appris_principal_1"; tag "CCDS"; ccdsid "CCDS37914.1"; havana_gene "OTTMUSG00000073758.1";
chr19	ENSEMBL	CDS	10577935	10578124	0	-	0	gene_id "ENSMUSG00000034371.10"; transcript_id "ENSMUST00000037678.7"; gene_type "protein_coding"; gene_name "Tkfc"; transcript_type "protein_coding"; transcript_name "Tkfc-201"; exon_number 2; exon_id "ENSMUSE00000224304.2"; level 3; protein_id "ENSMUSP00000044556.7"; transcript_support_level "1"; mgi_id "MGI:2385084"; tag "basic"; tag "appris_principal_1"; tag "CCDS"; ccdsid "CCDS37914.1"; havana_gene "OTTMUSG00000073758.1";
chr19	HAVANA	exon	10577935	10578124	0	-	.	gene_id "ENSMUSG00000034371.10"; transcript_id "ENSMUST00000235285.2"; gene_type "protein_coding"; gene_name "Tkfc"; transcript_type "nonsense_mediated_decay"; transcript_name "Tkfc-202"; exon_number 3; exon_id "ENSMUSE00000224304.2"; level 2; protein_id "ENSMUSP00000157881.2"; mgi_id "MGI:2385084"; havana_gene "OTTMUSG00000073758.1"; havana_transcript "OTTMUST00000178975.1";
chr19	HAVANA	CDS	10577935	10578124	0	-	0	gene_id "ENSMUSG00000034371.10"; transcript_id "ENSMUST00000235285.2"; gene_type "protein_coding"; gene_name "Tkfc"; transcript_type "nonsense_mediated_decay"; transcript_name "Tkfc-202"; exon_number 3; exon_id "ENSMUSE00000224304.2"; level 2; protein_id "ENSMUSP00000157881.2"; mgi_id "MGI:2385084"; havana_gene "OTTMUSG00000073758.1"; havana_transcript "OTTMUST00000178975.1";
chr19	HAVANA	exon	10577935	10578124	0	-	.	gene_id "ENSMUSG00000034371.10"; transcript_id "ENSMUST00000236478.2"; gene_type "protein_coding"; gene_name "Tkfc"; transcript_type "protein_coding"; transcript_name "Tkfc-204"; exon_number 3; exon_id "ENSMUSE00000224304.2"; level 2; protein_id "ENSMUSP00000158426.2"; mgi_id "MGI:2385084"; tag "alternative_5_UTR"; tag "mRNA_end_NF"; tag "cds_end_NF"; havana_gene "OTTMUSG00000073758.1"; havana_transcript "OTTMUST00000180198.1";
chr19	HAVANA	CDS	10577935	10578124	0	-	0	gene_id "ENSMUSG00000034371.10"; transcript_id "ENSMUST00000236478.2"; gene_type "protein_coding"; gene_name "Tkfc"; transcript_type "protein_coding"; transcript_name "Tkfc-204"; exon_number 3; exon_id "ENSMUSE00000224304.2"; level 2; protein_id "ENSMUSP00000158426.2"; mgi_id "MGI:2385084"; tag "alternative_5_UTR"; tag "mRNA_end_NF"; tag "cds_end_NF"; havana_gene "OTTMUSG00000073758.1"; havana_transcript "OTTMUST00000180198.1";
chr19	ENSEMBL_gcm37	exon	10577935	10578124	3.75074106392649	-	.	gene_id "ENSMUSG00000034371.10"; transcript_id "ENSMUSG00000034371.10_tx_3"; exon_id "chr19_10577935_10578124_-"; exonnum "2"; txlen "2420";
chr19	ENSEMBL_gcm37	exon	10577935	10578124	0.358352868666227	-	.	gene_id "ENSMUSG00000034371.10"; transcript_id "ENSMUSG00000034371.10_tx_4"; exon_id "chr19_10577935_10578124_-"; exonnum "4"; txlen "2410";
chr19	ENSEMBL_gcm37	exon	10577935	10578124	0.28369602102743	-	.	gene_id "ENSMUSG00000034371.10"; transcript_id "ENSMUSG00000034371.10_tx_5"; exon_id "chr19_10577935_10578124_-"; exonnum "4"; txlen "2874";
chr19	sragcm37_ss	exon	10580051	10580306	3.75074106392649	-	.	gene_id "ENSMUSG00000034371.10"; transcript_id "ENSMUSG00000034371.10_tx_3"; exon_id "chr19_10580051_10580306_-"; exonnum "1"; txlen "2420";
chr19	HAVANA	CDS	10581532	10581534	0	-	0	gene_id "ENSMUSG00000034371.10"; transcript_id "ENSMUST00000237788.2"; gene_type "protein_coding"; gene_name "Tkfc"; transcript_type "protein_coding"; transcript_name "Tkfc-207"; exon_number 2; exon_id "ENSMUSE00001455604.2"; level 2; protein_id "ENSMUSP00000158115.2"; mgi_id "MGI:2385084"; tag "basic"; havana_gene "OTTMUSG00000073758.1"; havana_transcript "OTTMUST00000180195.1";
chr19	HAVANA	start_codon	10581532	10581534	0	-	0	gene_id "ENSMUSG00000034371.10"; transcript_id "ENSMUST00000237788.2"; gene_type "protein_coding"; gene_name "Tkfc"; transcript_type "protein_coding"; transcript_name "Tkfc-207"; exon_number 2; exon_id "ENSMUSE00001455604.2"; level 2; protein_id "ENSMUSP00000158115.2"; mgi_id "MGI:2385084"; tag "basic"; havana_gene "OTTMUSG00000073758.1"; havana_transcript "OTTMUST00000180195.1";
chr19	HAVANA	CDS	10581532	10581534	0	-	0	gene_id "ENSMUSG00000034371.10"; transcript_id "ENSMUST00000236950.2"; gene_type "protein_coding"; gene_name "Tkfc"; transcript_type "protein_coding"; transcript_name "Tkfc-206"; exon_number 2; exon_id "ENSMUSE00001455604.2"; level 2; protein_id "ENSMUSP00000158068.2"; mgi_id "MGI:2385084"; tag "alternative_5_UTR"; tag "not_organism_supported"; tag "basic"; tag "appris_principal_1"; tag "CCDS"; ccdsid "CCDS37914.1"; havana_gene "OTTMUSG00000073758.1"; havana_transcript "OTTMUST00000180196.1";
chr19	HAVANA	start_codon	10581532	10581534	0	-	0	gene_id "ENSMUSG00000034371.10"; transcript_id "ENSMUST00000236950.2"; gene_type "protein_coding"; gene_name "Tkfc"; transcript_type "protein_coding"; transcript_name "Tkfc-206"; exon_number 2; exon_id "ENSMUSE00001455604.2"; level 2; protein_id "ENSMUSP00000158068.2"; mgi_id "MGI:2385084"; tag "alternative_5_UTR"; tag "not_organism_supported"; tag "basic"; tag "appris_principal_1"; tag "CCDS"; ccdsid "CCDS37914.1"; havana_gene "OTTMUSG00000073758.1"; havana_transcript "OTTMUST00000180196.1";
chr19	HAVANA	CDS	10581532	10581534	0	-	0	gene_id "ENSMUSG00000034371.10"; transcript_id "ENSMUST00000236121.2"; gene_type "protein_coding"; gene_name "Tkfc"; transcript_type "nonsense_mediated_decay"; transcript_name "Tkfc-203"; exon_number 2; exon_id "ENSMUSE00001455604.2"; level 2; protein_id "ENSMUSP00000158478.2"; mgi_id "MGI:2385084"; tag "not_organism_supported"; havana_gene "OTTMUSG00000073758.1"; havana_transcript "OTTMUST00000180197.1";
chr19	HAVANA	start_codon	10581532	10581534	0	-	0	gene_id "ENSMUSG00000034371.10"; transcript_id "ENSMUST00000236121.2"; gene_type "protein_coding"; gene_name "Tkfc"; transcript_type "nonsense_mediated_decay"; transcript_name "Tkfc-203"; exon_number 2; exon_id "ENSMUSE00001455604.2"; level 2; protein_id "ENSMUSP00000158478.2"; mgi_id "MGI:2385084"; tag "not_organism_supported"; havana_gene "OTTMUSG00000073758.1"; havana_transcript "OTTMUST00000180197.1";
chr19	HAVANA	CDS	10581532	10581534	0	-	0	gene_id "ENSMUSG00000034371.10"; transcript_id "ENSMUST00000236607.2"; gene_type "protein_coding"; gene_name "Tkfc"; transcript_type "protein_coding"; transcript_name "Tkfc-205"; exon_number 2; exon_id "ENSMUSE00001455604.2"; level 2; protein_id "ENSMUSP00000157520.2"; mgi_id "MGI:2385084"; tag "RNA_Seq_supported_only"; tag "basic"; tag "Ensembl_canonical"; tag "GENCODE_Primary"; tag "appris_principal_1"; tag "CCDS"; ccdsid "CCDS37914.1"; havana_gene "OTTMUSG00000073758.1"; havana_transcript "OTTMUST00000178974.1";
chr19	HAVANA	start_codon	10581532	10581534	0	-	0	gene_id "ENSMUSG00000034371.10"; transcript_id "ENSMUST00000236607.2"; gene_type "protein_coding"; gene_name "Tkfc"; transcript_type "protein_coding"; transcript_name "Tkfc-205"; exon_number 2; exon_id "ENSMUSE00001455604.2"; level 2; protein_id "ENSMUSP00000157520.2"; mgi_id "MGI:2385084"; tag "RNA_Seq_supported_only"; tag "basic"; tag "Ensembl_canonical"; tag "GENCODE_Primary"; tag "appris_principal_1"; tag "CCDS"; ccdsid "CCDS37914.1"; havana_gene "OTTMUSG00000073758.1"; havana_transcript "OTTMUST00000178974.1";
chr19	ENSEMBL	CDS	10581532	10581534	0	-	0	gene_id "ENSMUSG00000034371.10"; transcript_id "ENSMUST00000037678.7"; gene_type "protein_coding"; gene_name "Tkfc"; transcript_type "protein_coding"; transcript_name "Tkfc-201"; exon_number 1; exon_id "ENSMUSE00000694244.2"; level 3; protein_id "ENSMUSP00000044556.7"; transcript_support_level "1"; mgi_id "MGI:2385084"; tag "basic"; tag "appris_principal_1"; tag "CCDS"; ccdsid "CCDS37914.1"; havana_gene "OTTMUSG00000073758.1";
chr19	ENSEMBL	start_codon	10581532	10581534	0	-	0	gene_id "ENSMUSG00000034371.10"; transcript_id "ENSMUST00000037678.7"; gene_type "protein_coding"; gene_name "Tkfc"; transcript_type "protein_coding"; transcript_name "Tkfc-201"; exon_number 1; exon_id "ENSMUSE00000694244.2"; level 3; protein_id "ENSMUSP00000044556.7"; transcript_support_level "1"; mgi_id "MGI:2385084"; tag "basic"; tag "appris_principal_1"; tag "CCDS"; ccdsid "CCDS37914.1"; havana_gene "OTTMUSG00000073758.1";
chr19	HAVANA	CDS	10581532	10581534	0	-	0	gene_id "ENSMUSG00000034371.10"; transcript_id "ENSMUST00000235285.2"; gene_type "protein_coding"; gene_name "Tkfc"; transcript_type "nonsense_mediated_decay"; transcript_name "Tkfc-202"; exon_number 2; exon_id "ENSMUSE00001455604.2"; level 2; protein_id "ENSMUSP00000157881.2"; mgi_id "MGI:2385084"; havana_gene "OTTMUSG00000073758.1"; havana_transcript "OTTMUST00000178975.1";
chr19	HAVANA	start_codon	10581532	10581534	0	-	0	gene_id "ENSMUSG00000034371.10"; transcript_id "ENSMUST00000235285.2"; gene_type "protein_coding"; gene_name "Tkfc"; transcript_type "nonsense_mediated_decay"; transcript_name "Tkfc-202"; exon_number 2; exon_id "ENSMUSE00001455604.2"; level 2; protein_id "ENSMUSP00000157881.2"; mgi_id "MGI:2385084"; havana_gene "OTTMUSG00000073758.1"; havana_transcript "OTTMUST00000178975.1";
chr19	HAVANA	CDS	10581532	10581534	0	-	0	gene_id "ENSMUSG00000034371.10"; transcript_id "ENSMUST00000236478.2"; gene_type "protein_coding"; gene_name "Tkfc"; transcript_type "protein_coding"; transcript_name "Tkfc-204"; exon_number 2; exon_id "ENSMUSE00001455604.2"; level 2; protein_id "ENSMUSP00000158426.2"; mgi_id "MGI:2385084"; tag "alternative_5_UTR"; tag "mRNA_end_NF"; tag "cds_end_NF"; havana_gene "OTTMUSG00000073758.1"; havana_transcript "OTTMUST00000180198.1";
chr19	HAVANA	start_codon	10581532	10581534	0	-	0	gene_id "ENSMUSG00000034371.10"; transcript_id "ENSMUST00000236478.2"; gene_type "protein_coding"; gene_name "Tkfc"; transcript_type "protein_coding"; transcript_name "Tkfc-204"; exon_number 2; exon_id "ENSMUSE00001455604.2"; level 2; protein_id "ENSMUSP00000158426.2"; mgi_id "MGI:2385084"; tag "alternative_5_UTR"; tag "mRNA_end_NF"; tag "cds_end_NF"; havana_gene "OTTMUSG00000073758.1"; havana_transcript "OTTMUST00000180198.1";
chr19	ENSEMBL	exon	10581532	10581622	0	-	.	gene_id "ENSMUSG00000034371.10"; transcript_id "ENSMUST00000037678.7"; gene_type "protein_coding"; gene_name "Tkfc"; transcript_type "protein_coding"; transcript_name "Tkfc-201"; exon_number 1; exon_id "ENSMUSE00000694244.2"; level 3; protein_id "ENSMUSP00000044556.7"; transcript_support_level "1"; mgi_id "MGI:2385084"; tag "basic"; tag "appris_principal_1"; tag "CCDS"; ccdsid "CCDS37914.1"; havana_gene "OTTMUSG00000073758.1";
chr19	HAVANA	exon	10581532	10581637	0	-	.	gene_id "ENSMUSG00000034371.10"; transcript_id "ENSMUST00000237788.2"; gene_type "protein_coding"; gene_name "Tkfc"; transcript_type "protein_coding"; transcript_name "Tkfc-207"; exon_number 2; exon_id "ENSMUSE00001455604.2"; level 2; protein_id "ENSMUSP00000158115.2"; mgi_id "MGI:2385084"; tag "basic"; havana_gene "OTTMUSG00000073758.1"; havana_transcript "OTTMUST00000180195.1";
chr19	HAVANA	exon	10581532	10581637	0	-	.	gene_id "ENSMUSG00000034371.10"; transcript_id "ENSMUST00000236950.2"; gene_type "protein_coding"; gene_name "Tkfc"; transcript_type "protein_coding"; transcript_name "Tkfc-206"; exon_number 2; exon_id "ENSMUSE00001455604.2"; level 2; protein_id "ENSMUSP00000158068.2"; mgi_id "MGI:2385084"; tag "alternative_5_UTR"; tag "not_organism_supported"; tag "basic"; tag "appris_principal_1"; tag "CCDS"; ccdsid "CCDS37914.1"; havana_gene "OTTMUSG00000073758.1"; havana_transcript "OTTMUST00000180196.1";
chr19	HAVANA	exon	10581532	10581637	0	-	.	gene_id "ENSMUSG00000034371.10"; transcript_id "ENSMUST00000236121.2"; gene_type "protein_coding"; gene_name "Tkfc"; transcript_type "nonsense_mediated_decay"; transcript_name "Tkfc-203"; exon_number 2; exon_id "ENSMUSE00001455604.2"; level 2; protein_id "ENSMUSP00000158478.2"; mgi_id "MGI:2385084"; tag "not_organism_supported"; havana_gene "OTTMUSG00000073758.1"; havana_transcript "OTTMUST00000180197.1";
chr19	HAVANA	exon	10581532	10581637	0	-	.	gene_id "ENSMUSG00000034371.10"; transcript_id "ENSMUST00000236607.2"; gene_type "protein_coding"; gene_name "Tkfc"; transcript_type "protein_coding"; transcript_name "Tkfc-205"; exon_number 2; exon_id "ENSMUSE00001455604.2"; level 2; protein_id "ENSMUSP00000157520.2"; mgi_id "MGI:2385084"; tag "RNA_Seq_supported_only"; tag "basic"; tag "Ensembl_canonical"; tag "GENCODE_Primary"; tag "appris_principal_1"; tag "CCDS"; ccdsid "CCDS37914.1"; havana_gene "OTTMUSG00000073758.1"; havana_transcript "OTTMUST00000178974.1";
chr19	HAVANA	exon	10581532	10581637	0	-	.	gene_id "ENSMUSG00000034371.10"; transcript_id "ENSMUST00000235285.2"; gene_type "protein_coding"; gene_name "Tkfc"; transcript_type "nonsense_mediated_decay"; transcript_name "Tkfc-202"; exon_number 2; exon_id "ENSMUSE00001455604.2"; level 2; protein_id "ENSMUSP00000157881.2"; mgi_id "MGI:2385084"; havana_gene "OTTMUSG00000073758.1"; havana_transcript "OTTMUST00000178975.1";
chr19	HAVANA	exon	10581532	10581637	0	-	.	gene_id "ENSMUSG00000034371.10"; transcript_id "ENSMUST00000236478.2"; gene_type "protein_coding"; gene_name "Tkfc"; transcript_type "protein_coding"; transcript_name "Tkfc-204"; exon_number 2; exon_id "ENSMUSE00001455604.2"; level 2; protein_id "ENSMUSP00000158426.2"; mgi_id "MGI:2385084"; tag "alternative_5_UTR"; tag "mRNA_end_NF"; tag "cds_end_NF"; havana_gene "OTTMUSG00000073758.1"; havana_transcript "OTTMUST00000180198.1";
chr19	ENSEMBL_gcm37	exon	10581532	10581637	0.358352868666227	-	.	gene_id "ENSMUSG00000034371.10"; transcript_id "ENSMUSG00000034371.10_tx_4"; exon_id "chr19_10581532_10581637_-"; exonnum "3"; txlen "2410";
chr19	ENSEMBL_gcm37	exon	10581532	10581637	0.28369602102743	-	.	gene_id "ENSMUSG00000034371.10"; transcript_id "ENSMUSG00000034371.10_tx_5"; exon_id "chr19_10581532_10581637_-"; exonnum "3"; txlen "2874";
chr19	ENSEMBL	UTR	10581535	10581622	0	-	.	gene_id "ENSMUSG00000034371.10"; transcript_id "ENSMUST00000037678.7"; gene_type "protein_coding"; gene_name "Tkfc"; transcript_type "protein_coding"; transcript_name "Tkfc-201"; exon_number 1; exon_id "ENSMUSE00000694244.2"; level 3; protein_id "ENSMUSP00000044556.7"; transcript_support_level "1"; mgi_id "MGI:2385084"; tag "basic"; tag "appris_principal_1"; tag "CCDS"; ccdsid "CCDS37914.1"; havana_gene "OTTMUSG00000073758.1";
chr19	HAVANA	UTR	10581535	10581637	0	-	.	gene_id "ENSMUSG00000034371.10"; transcript_id "ENSMUST00000237788.2"; gene_type "protein_coding"; gene_name "Tkfc"; transcript_type "protein_coding"; transcript_name "Tkfc-207"; exon_number 2; exon_id "ENSMUSE00001455604.2"; level 2; protein_id "ENSMUSP00000158115.2"; mgi_id "MGI:2385084"; tag "basic"; havana_gene "OTTMUSG00000073758.1"; havana_transcript "OTTMUST00000180195.1";
chr19	HAVANA	UTR	10581535	10581637	0	-	.	gene_id "ENSMUSG00000034371.10"; transcript_id "ENSMUST00000236950.2"; gene_type "protein_coding"; gene_name "Tkfc"; transcript_type "protein_coding"; transcript_name "Tkfc-206"; exon_number 2; exon_id "ENSMUSE00001455604.2"; level 2; protein_id "ENSMUSP00000158068.2"; mgi_id "MGI:2385084"; tag "alternative_5_UTR"; tag "not_organism_supported"; tag "basic"; tag "appris_principal_1"; tag "CCDS"; ccdsid "CCDS37914.1"; havana_gene "OTTMUSG00000073758.1"; havana_transcript "OTTMUST00000180196.1";
chr19	HAVANA	UTR	10581535	10581637	0	-	.	gene_id "ENSMUSG00000034371.10"; transcript_id "ENSMUST00000236121.2"; gene_type "protein_coding"; gene_name "Tkfc"; transcript_type "nonsense_mediated_decay"; transcript_name "Tkfc-203"; exon_number 2; exon_id "ENSMUSE00001455604.2"; level 2; protein_id "ENSMUSP00000158478.2"; mgi_id "MGI:2385084"; tag "not_organism_supported"; havana_gene "OTTMUSG00000073758.1"; havana_transcript "OTTMUST00000180197.1";
chr19	HAVANA	UTR	10581535	10581637	0	-	.	gene_id "ENSMUSG00000034371.10"; transcript_id "ENSMUST00000236607.2"; gene_type "protein_coding"; gene_name "Tkfc"; transcript_type "protein_coding"; transcript_name "Tkfc-205"; exon_number 2; exon_id "ENSMUSE00001455604.2"; level 2; protein_id "ENSMUSP00000157520.2"; mgi_id "MGI:2385084"; tag "RNA_Seq_supported_only"; tag "basic"; tag "Ensembl_canonical"; tag "GENCODE_Primary"; tag "appris_principal_1"; tag "CCDS"; ccdsid "CCDS37914.1"; havana_gene "OTTMUSG00000073758.1"; havana_transcript "OTTMUST00000178974.1";
chr19	HAVANA	UTR	10581535	10581637	0	-	.	gene_id "ENSMUSG00000034371.10"; transcript_id "ENSMUST00000235285.2"; gene_type "protein_coding"; gene_name "Tkfc"; transcript_type "nonsense_mediated_decay"; transcript_name "Tkfc-202"; exon_number 2; exon_id "ENSMUSE00001455604.2"; level 2; protein_id "ENSMUSP00000157881.2"; mgi_id "MGI:2385084"; havana_gene "OTTMUSG00000073758.1"; havana_transcript "OTTMUST00000178975.1";
chr19	HAVANA	UTR	10581535	10581637	0	-	.	gene_id "ENSMUSG00000034371.10"; transcript_id "ENSMUST00000236478.2"; gene_type "protein_coding"; gene_name "Tkfc"; transcript_type "protein_coding"; transcript_name "Tkfc-204"; exon_number 2; exon_id "ENSMUSE00001455604.2"; level 2; protein_id "ENSMUSP00000158426.2"; mgi_id "MGI:2385084"; tag "alternative_5_UTR"; tag "mRNA_end_NF"; tag "cds_end_NF"; havana_gene "OTTMUSG00000073758.1"; havana_transcript "OTTMUST00000180198.1";
chr19	sragcm37_mid	exon	10582305	10582420	0.358352868666227	-	.	gene_id "ENSMUSG00000034371.10"; transcript_id "ENSMUSG00000034371.10_tx_4"; exon_id "chr19_10582305_10582420_-"; exonnum "2"; txlen "2410";
chr19	sragcm37_mid	exon	10582305	10582420	0.28369602102743	-	.	gene_id "ENSMUSG00000034371.10"; transcript_id "ENSMUSG00000034371.10_tx_5"; exon_id "chr19_10582305_10582420_-"; exonnum "2"; txlen "2874";
chr19	HAVANA	exon	10582305	10582672	0	-	.	gene_id "ENSMUSG00000034371.10"; transcript_id "ENSMUST00000236478.2"; gene_type "protein_coding"; gene_name "Tkfc"; transcript_type "protein_coding"; transcript_name "Tkfc-204"; exon_number 1; exon_id "ENSMUSE00001460640.2"; level 2; protein_id "ENSMUSP00000158426.2"; mgi_id "MGI:2385084"; tag "alternative_5_UTR"; tag "mRNA_end_NF"; tag "cds_end_NF"; havana_gene "OTTMUSG00000073758.1"; havana_transcript "OTTMUST00000180198.1";
chr19	HAVANA	UTR	10582305	10582672	0	-	.	gene_id "ENSMUSG00000034371.10"; transcript_id "ENSMUST00000236478.2"; gene_type "protein_coding"; gene_name "Tkfc"; transcript_type "protein_coding"; transcript_name "Tkfc-204"; exon_number 1; exon_id "ENSMUSE00001460640.2"; level 2; protein_id "ENSMUSP00000158426.2"; mgi_id "MGI:2385084"; tag "alternative_5_UTR"; tag "mRNA_end_NF"; tag "cds_end_NF"; havana_gene "OTTMUSG00000073758.1"; havana_transcript "OTTMUST00000180198.1";
chr19	HAVANA	exon	10582583	10582748	0	-	.	gene_id "ENSMUSG00000034371.10"; transcript_id "ENSMUST00000236950.2"; gene_type "protein_coding"; gene_name "Tkfc"; transcript_type "protein_coding"; transcript_name "Tkfc-206"; exon_number 1; exon_id "ENSMUSE00001457285.2"; level 2; protein_id "ENSMUSP00000158068.2"; mgi_id "MGI:2385084"; tag "alternative_5_UTR"; tag "not_organism_supported"; tag "basic"; tag "appris_principal_1"; tag "CCDS"; ccdsid "CCDS37914.1"; havana_gene "OTTMUSG00000073758.1"; havana_transcript "OTTMUST00000180196.1";
chr19	HAVANA	UTR	10582583	10582748	0	-	.	gene_id "ENSMUSG00000034371.10"; transcript_id "ENSMUST00000236950.2"; gene_type "protein_coding"; gene_name "Tkfc"; transcript_type "protein_coding"; transcript_name "Tkfc-206"; exon_number 1; exon_id "ENSMUSE00001457285.2"; level 2; protein_id "ENSMUSP00000158068.2"; mgi_id "MGI:2385084"; tag "alternative_5_UTR"; tag "not_organism_supported"; tag "basic"; tag "appris_principal_1"; tag "CCDS"; ccdsid "CCDS37914.1"; havana_gene "OTTMUSG00000073758.1"; havana_transcript "OTTMUST00000180196.1";
chr19	HAVANA	exon	10582583	10582773	0	-	.	gene_id "ENSMUSG00000034371.10"; transcript_id "ENSMUST00000236121.2"; gene_type "protein_coding"; gene_name "Tkfc"; transcript_type "nonsense_mediated_decay"; transcript_name "Tkfc-203"; exon_number 1; exon_id "ENSMUSE00001458537.2"; level 2; protein_id "ENSMUSP00000158478.2"; mgi_id "MGI:2385084"; tag "not_organism_supported"; havana_gene "OTTMUSG00000073758.1"; havana_transcript "OTTMUST00000180197.1";
chr19	HAVANA	UTR	10582583	10582773	0	-	.	gene_id "ENSMUSG00000034371.10"; transcript_id "ENSMUST00000236121.2"; gene_type "protein_coding"; gene_name "Tkfc"; transcript_type "nonsense_mediated_decay"; transcript_name "Tkfc-203"; exon_number 1; exon_id "ENSMUSE00001458537.2"; level 2; protein_id "ENSMUSP00000158478.2"; mgi_id "MGI:2385084"; tag "not_organism_supported"; havana_gene "OTTMUSG00000073758.1"; havana_transcript "OTTMUST00000180197.1";
chr19	HAVANA	exon	10582583	10582782	0	-	.	gene_id "ENSMUSG00000034371.10"; transcript_id "ENSMUST00000235285.2"; gene_type "protein_coding"; gene_name "Tkfc"; transcript_type "nonsense_mediated_decay"; transcript_name "Tkfc-202"; exon_number 1; exon_id "ENSMUSE00001460125.2"; level 2; protein_id "ENSMUSP00000157881.2"; mgi_id "MGI:2385084"; havana_gene "OTTMUSG00000073758.1"; havana_transcript "OTTMUST00000178975.1";
chr19	HAVANA	UTR	10582583	10582782	0	-	.	gene_id "ENSMUSG00000034371.10"; transcript_id "ENSMUST00000235285.2"; gene_type "protein_coding"; gene_name "Tkfc"; transcript_type "nonsense_mediated_decay"; transcript_name "Tkfc-202"; exon_number 1; exon_id "ENSMUSE00001460125.2"; level 2; protein_id "ENSMUSP00000157881.2"; mgi_id "MGI:2385084"; havana_gene "OTTMUSG00000073758.1"; havana_transcript "OTTMUST00000178975.1";
chr19	HAVANA	exon	10582773	10582796	0	-	.	gene_id "ENSMUSG00000034371.10"; transcript_id "ENSMUST00000237788.2"; gene_type "protein_coding"; gene_name "Tkfc"; transcript_type "protein_coding"; transcript_name "Tkfc-207"; exon_number 1; exon_id "ENSMUSE00001458157.2"; level 2; protein_id "ENSMUSP00000158115.2"; mgi_id "MGI:2385084"; tag "basic"; havana_gene "OTTMUSG00000073758.1"; havana_transcript "OTTMUST00000180195.1";
chr19	HAVANA	UTR	10582773	10582796	0	-	.	gene_id "ENSMUSG00000034371.10"; transcript_id "ENSMUST00000237788.2"; gene_type "protein_coding"; gene_name "Tkfc"; transcript_type "protein_coding"; transcript_name "Tkfc-207"; exon_number 1; exon_id "ENSMUSE00001458157.2"; level 2; protein_id "ENSMUSP00000158115.2"; mgi_id "MGI:2385084"; tag "basic"; havana_gene "OTTMUSG00000073758.1"; havana_transcript "OTTMUST00000180195.1";
chr19	ENSEMBL_gcm37	exon	10582773	10582796	0.358352868666227	-	.	gene_id "ENSMUSG00000034371.10"; transcript_id "ENSMUSG00000034371.10_tx_4"; exon_id "chr19_10582773_10582796_-"; exonnum "1"; txlen "2410";
chr19	ENSEMBL_gcm37	exon	10582773	10582796	0.28369602102743	-	.	gene_id "ENSMUSG00000034371.10"; transcript_id "ENSMUSG00000034371.10_tx_5"; exon_id "chr19_10582773_10582796_-"; exonnum "1"; txlen "2874";
chr19	HAVANA	exon	10582773	10583018	0	-	.	gene_id "ENSMUSG00000034371.10"; transcript_id "ENSMUST00000236607.2"; gene_type "protein_coding"; gene_name "Tkfc"; transcript_type "protein_coding"; transcript_name "Tkfc-205"; exon_number 1; exon_id "ENSMUSE00001455815.2"; level 2; protein_id "ENSMUSP00000157520.2"; mgi_id "MGI:2385084"; tag "RNA_Seq_supported_only"; tag "basic"; tag "Ensembl_canonical"; tag "GENCODE_Primary"; tag "appris_principal_1"; tag "CCDS"; ccdsid "CCDS37914.1"; havana_gene "OTTMUSG00000073758.1"; havana_transcript "OTTMUST00000178974.1";
chr19	HAVANA	UTR	10582773	10583018	0	-	.	gene_id "ENSMUSG00000034371.10"; transcript_id "ENSMUST00000236607.2"; gene_type "protein_coding"; gene_name "Tkfc"; transcript_type "protein_coding"; transcript_name "Tkfc-205"; exon_number 1; exon_id "ENSMUSE00001455815.2"; level 2; protein_id "ENSMUSP00000157520.2"; mgi_id "MGI:2385084"; tag "RNA_Seq_supported_only"; tag "basic"; tag "Ensembl_canonical"; tag "GENCODE_Primary"; tag "appris_principal_1"; tag "CCDS"; ccdsid "CCDS37914.1"; havana_gene "OTTMUSG00000073758.1"; havana_transcript "OTTMUST00000178974.1";
chr19	HAVANA	exon	10583865	10584247	0	-	.	gene_id "ENSMUSG00000133390.1"; transcript_id "ENSMUST00000317497.1"; gene_type "lncRNA"; gene_name "ENSMUSG00000133390"; transcript_type "lncRNA"; transcript_name "ENSMUST00000317497"; exon_number 3; exon_id "ENSMUSE00001626937.1"; level 2; tag "basic"; tag "Ensembl_canonical"; tag "GENCODE_Primary"; tag "TAGENE";
chr19	HAVANA	gene	10583865	10585050	0	-	.	gene_id "ENSMUSG00000133390.1"; gene_type "lncRNA"; gene_name "ENSMUSG00000133390"; level 2;
chr19	HAVANA	transcript	10583865	10585050	0	-	.	gene_id "ENSMUSG00000133390.1"; transcript_id "ENSMUST00000317497.1"; gene_type "lncRNA"; gene_name "ENSMUSG00000133390"; transcript_type "lncRNA"; transcript_name "ENSMUST00000317497"; level 2; tag "basic"; tag "Ensembl_canonical"; tag "GENCODE_Primary"; tag "TAGENE";
chr19	HAVANA	exon	10583870	10584247	0	-	.	gene_id "ENSMUSG00000133390.1"; transcript_id "ENSMUST00000317498.1"; gene_type "lncRNA"; gene_name "ENSMUSG00000133390"; transcript_type "lncRNA"; transcript_name "ENSMUST00000317498"; exon_number 3; exon_id "ENSMUSE00001626932.1"; level 2; tag "TAGENE";
chr19	HAVANA	transcript	10583870	10585047	0	-	.	gene_id "ENSMUSG00000133390.1"; transcript_id "ENSMUST00000317498.1"; gene_type "lncRNA"; gene_name "ENSMUSG00000133390"; transcript_type "lncRNA"; transcript_name "ENSMUST00000317498"; level 2; tag "TAGENE";
chr19	HAVANA	exon	10584492	10584634	0	-	.	gene_id "ENSMUSG00000133390.1"; transcript_id "ENSMUST00000317497.1"; gene_type "lncRNA"; gene_name "ENSMUSG00000133390"; transcript_type "lncRNA"; transcript_name "ENSMUST00000317497"; exon_number 2; exon_id "ENSMUSE00001626936.1"; level 2; tag "basic"; tag "Ensembl_canonical"; tag "GENCODE_Primary"; tag "TAGENE";
chr19	HAVANA	exon	10584573	10584634	0	-	.	gene_id "ENSMUSG00000133390.1"; transcript_id "ENSMUST00000317498.1"; gene_type "lncRNA"; gene_name "ENSMUSG00000133390"; transcript_type "lncRNA"; transcript_name "ENSMUST00000317498"; exon_number 2; exon_id "ENSMUSE00001626935.1"; level 2; tag "TAGENE";
chr19	HAVANA	exon	10584959	10585047	0	-	.	gene_id "ENSMUSG00000133390.1"; transcript_id "ENSMUST00000317498.1"; gene_type "lncRNA"; gene_name "ENSMUSG00000133390"; transcript_type "lncRNA"; transcript_name "ENSMUST00000317498"; exon_number 1; exon_id "ENSMUSE00001626933.1"; level 2; tag "TAGENE";
chr19	HAVANA	exon	10584959	10585050	0	-	.	gene_id "ENSMUSG00000133390.1"; transcript_id "ENSMUST00000317497.1"; gene_type "lncRNA"; gene_name "ENSMUSG00000133390"; transcript_type "lncRNA"; transcript_name "ENSMUST00000317497"; exon_number 1; exon_id "ENSMUSE00001626934.1"; level 2; tag "basic"; tag "Ensembl_canonical"; tag "GENCODE_Primary"; tag "TAGENE";
chr19	sragcm37_es	exon	10608404	10608646	0.10734982432148	-	.	gene_id "sragcm37_gene_57643"; transcript_id "sragcm37_gene_57643_tx_1"; exon_id "chr19_10608404_10608646_-"; exonnum "3"; txlen "525";
chr19	sragcm37_mid	exon	10608871	10609008	0.10734982432148	-	.	gene_id "sragcm37_gene_57643"; transcript_id "sragcm37_gene_57643_tx_1"; exon_id "chr19_10608871_10609008_-"; exonnum "2"; txlen "525";
chr19	sragcm37_ss	exon	10615456	10615599	0.10734982432148	-	.	gene_id "sragcm37_gene_57643"; transcript_id "sragcm37_gene_57643_tx_1"; exon_id "chr19_10615456_10615599_-"; exonnum "1"; txlen "525";
chr19	HAVANA	exon	10623054	10623319	0	-	.	gene_id "ENSMUSG00000118392.3"; transcript_id "ENSMUST00000270587.1"; gene_type "lncRNA"; gene_name "4930524O05Rik"; transcript_type "lncRNA"; transcript_name "4930524O05Rik-204"; exon_number 3; exon_id "ENSMUSE00001454398.2"; level 2; mgi_id "MGI:1922346"; tag "TAGENE"; havana_gene "OTTMUSG00000074253.1";
chr19	HAVANA	exon	10623054	10623319	0	-	.	gene_id "ENSMUSG00000118392.3"; transcript_id "ENSMUST00000270585.1"; gene_type "lncRNA"; gene_name "4930524O05Rik"; transcript_type "lncRNA"; transcript_name "4930524O05Rik-202"; exon_number 3; exon_id "ENSMUSE00001454398.2"; level 2; mgi_id "MGI:1922346"; tag "TAGENE"; havana_gene "OTTMUSG00000074253.1";
chr19	HAVANA	exon	10623054	10623319	0	-	.	gene_id "ENSMUSG00000118392.3"; transcript_id "ENSMUST00000236337.3"; gene_type "lncRNA"; gene_name "4930524O05Rik"; transcript_type "lncRNA"; transcript_name "4930524O05Rik-201"; exon_number 3; exon_id "ENSMUSE00001454398.2"; level 2; mgi_id "MGI:1922346"; tag "basic"; tag "Ensembl_canonical"; tag "GENCODE_Primary"; tag "TAGENE"; havana_gene "OTTMUSG00000074253.1"; havana_transcript "OTTMUST00000180212.1";
chr19	HAVANA	transcript	10623054	10625150	0	-	.	gene_id "ENSMUSG00000118392.3"; transcript_id "ENSMUST00000270587.1"; gene_type "lncRNA"; gene_name "4930524O05Rik"; transcript_type "lncRNA"; transcript_name "4930524O05Rik-204"; level 2; mgi_id "MGI:1922346"; tag "TAGENE"; havana_gene "OTTMUSG00000074253.1";
chr19	HAVANA	transcript	10623054	10625427	0	-	.	gene_id "ENSMUSG00000118392.3"; transcript_id "ENSMUST00000270585.1"; gene_type "lncRNA"; gene_name "4930524O05Rik"; transcript_type "lncRNA"; transcript_name "4930524O05Rik-202"; level 2; mgi_id "MGI:1922346"; tag "TAGENE"; havana_gene "OTTMUSG00000074253.1";
chr19	HAVANA	gene	10623054	10625447	0	-	.	gene_id "ENSMUSG00000118392.3"; gene_type "lncRNA"; gene_name "4930524O05Rik"; level 2; mgi_id "MGI:1922346"; havana_gene "OTTMUSG00000074253.1";
chr19	HAVANA	transcript	10623054	10625447	0	-	.	gene_id "ENSMUSG00000118392.3"; transcript_id "ENSMUST00000236337.3"; gene_type "lncRNA"; gene_name "4930524O05Rik"; transcript_type "lncRNA"; transcript_name "4930524O05Rik-201"; level 2; mgi_id "MGI:1922346"; tag "basic"; tag "Ensembl_canonical"; tag "GENCODE_Primary"; tag "TAGENE"; havana_gene "OTTMUSG00000074253.1"; havana_transcript "OTTMUST00000180212.1";
chr19	HAVANA	exon	10623061	10623319	0	-	.	gene_id "ENSMUSG00000118392.3"; transcript_id "ENSMUST00000270586.1"; gene_type "lncRNA"; gene_name "4930524O05Rik"; transcript_type "lncRNA"; transcript_name "4930524O05Rik-203"; exon_number 3; exon_id "ENSMUSE00001536487.1"; level 2; mgi_id "MGI:1922346"; tag "TAGENE"; havana_gene "OTTMUSG00000074253.1";
chr19	HAVANA	transcript	10623061	10625411	0	-	.	gene_id "ENSMUSG00000118392.3"; transcript_id "ENSMUST00000270586.1"; gene_type "lncRNA"; gene_name "4930524O05Rik"; transcript_type "lncRNA"; transcript_name "4930524O05Rik-203"; level 2; mgi_id "MGI:1922346"; tag "TAGENE"; havana_gene "OTTMUSG00000074253.1";
chr19	HAVANA	exon	10624198	10624379	0	-	.	gene_id "ENSMUSG00000118392.3"; transcript_id "ENSMUST00000270585.1"; gene_type "lncRNA"; gene_name "4930524O05Rik"; transcript_type "lncRNA"; transcript_name "4930524O05Rik-202"; exon_number 2; exon_id "ENSMUSE00001536484.1"; level 2; mgi_id "MGI:1922346"; tag "TAGENE"; havana_gene "OTTMUSG00000074253.1";
chr19	HAVANA	exon	10624198	10624409	0	-	.	gene_id "ENSMUSG00000118392.3"; transcript_id "ENSMUST00000270587.1"; gene_type "lncRNA"; gene_name "4930524O05Rik"; transcript_type "lncRNA"; transcript_name "4930524O05Rik-204"; exon_number 2; exon_id "ENSMUSE00001457626.2"; level 2; mgi_id "MGI:1922346"; tag "TAGENE"; havana_gene "OTTMUSG00000074253.1";
chr19	HAVANA	exon	10624198	10624409	0	-	.	gene_id "ENSMUSG00000118392.3"; transcript_id "ENSMUST00000236337.3"; gene_type "lncRNA"; gene_name "4930524O05Rik"; transcript_type "lncRNA"; transcript_name "4930524O05Rik-201"; exon_number 2; exon_id "ENSMUSE00001457626.2"; level 2; mgi_id "MGI:1922346"; tag "basic"; tag "Ensembl_canonical"; tag "GENCODE_Primary"; tag "TAGENE"; havana_gene "OTTMUSG00000074253.1"; havana_transcript "OTTMUST00000180212.1";
chr19	HAVANA	exon	10624198	10624409	0	-	.	gene_id "ENSMUSG00000118392.3"; transcript_id "ENSMUST00000270586.1"; gene_type "lncRNA"; gene_name "4930524O05Rik"; transcript_type "lncRNA"; transcript_name "4930524O05Rik-203"; exon_number 2; exon_id "ENSMUSE00001457626.2"; level 2; mgi_id "MGI:1922346"; tag "TAGENE"; havana_gene "OTTMUSG00000074253.1";
chr19	HAVANA	exon	10625044	10625150	0	-	.	gene_id "ENSMUSG00000118392.3"; transcript_id "ENSMUST00000270587.1"; gene_type "lncRNA"; gene_name "4930524O05Rik"; transcript_type "lncRNA"; transcript_name "4930524O05Rik-204"; exon_number 1; exon_id "ENSMUSE00001536486.1"; level 2; mgi_id "MGI:1922346"; tag "TAGENE"; havana_gene "OTTMUSG00000074253.1";
chr19	HAVANA	exon	10625287	10625411	0	-	.	gene_id "ENSMUSG00000118392.3"; transcript_id "ENSMUST00000270586.1"; gene_type "lncRNA"; gene_name "4930524O05Rik"; transcript_type "lncRNA"; transcript_name "4930524O05Rik-203"; exon_number 1; exon_id "ENSMUSE00001536488.1"; level 2; mgi_id "MGI:1922346"; tag "TAGENE"; havana_gene "OTTMUSG00000074253.1";
chr19	HAVANA	exon	10625300	10625427	0	-	.	gene_id "ENSMUSG00000118392.3"; transcript_id "ENSMUST00000270585.1"; gene_type "lncRNA"; gene_name "4930524O05Rik"; transcript_type "lncRNA"; transcript_name "4930524O05Rik-202"; exon_number 1; exon_id "ENSMUSE00001536483.1"; level 2; mgi_id "MGI:1922346"; tag "TAGENE"; havana_gene "OTTMUSG00000074253.1";
chr19	HAVANA	exon	10625300	10625447	0	-	.	gene_id "ENSMUSG00000118392.3"; transcript_id "ENSMUST00000236337.3"; gene_type "lncRNA"; gene_name "4930524O05Rik"; transcript_type "lncRNA"; transcript_name "4930524O05Rik-201"; exon_number 1; exon_id "ENSMUSE00001536485.1"; level 2; mgi_id "MGI:1922346"; tag "basic"; tag "Ensembl_canonical"; tag "GENCODE_Primary"; tag "TAGENE"; havana_gene "OTTMUSG00000074253.1"; havana_transcript "OTTMUST00000180212.1";
chr19	HAVANA	UTR	10646320	10646475	0	-	.	gene_id "ENSMUSG00000024738.7"; transcript_id "ENSMUST00000025647.7"; gene_type "protein_coding"; gene_name "Pga5"; transcript_type "protein_coding"; transcript_name "Pga5-201"; exon_number 9; exon_id "ENSMUSE00000144619.6"; level 2; protein_id "ENSMUSP00000025647.6"; transcript_support_level "1"; mgi_id "MGI:1915935"; tag "basic"; tag "Ensembl_canonical"; tag "GENCODE_Primary"; tag "appris_principal_1"; tag "CCDS"; ccdsid "CCDS29584.1"; havana_gene "OTTMUSG00000068289.1"; havana_transcript "OTTMUST00000165057.1";
chr19	HAVANA	exon	10646320	10646625	0	-	.	gene_id "ENSMUSG00000024738.7"; transcript_id "ENSMUST00000025647.7"; gene_type "protein_coding"; gene_name "Pga5"; transcript_type "protein_coding"; transcript_name "Pga5-201"; exon_number 9; exon_id "ENSMUSE00000144619.6"; level 2; protein_id "ENSMUSP00000025647.6"; transcript_support_level "1"; mgi_id "MGI:1915935"; tag "basic"; tag "Ensembl_canonical"; tag "GENCODE_Primary"; tag "appris_principal_1"; tag "CCDS"; ccdsid "CCDS29584.1"; havana_gene "OTTMUSG00000068289.1"; havana_transcript "OTTMUST00000165057.1";
chr19	ENSEMBL_gcm37	exon	10646320	10646625	0.726566603360109	-	.	gene_id "ENSMUSG00000024738.7"; transcript_id "ENSMUSG00000024738.7_tx_2"; exon_id "chr19_10646320_10646625_-"; exonnum "9"; txlen "1363";
chr19	HAVANA	gene	10646320	10655435	0	-	.	gene_id "ENSMUSG00000024738.7"; gene_type "protein_coding"; gene_name "Pga5"; level 2; mgi_id "MGI:1915935"; havana_gene "OTTMUSG00000068289.1";
chr19	HAVANA	transcript	10646320	10655435	0	-	.	gene_id "ENSMUSG00000024738.7"; transcript_id "ENSMUST00000025647.7"; gene_type "protein_coding"; gene_name "Pga5"; transcript_type "protein_coding"; transcript_name "Pga5-201"; level 2; protein_id "ENSMUSP00000025647.6"; transcript_support_level "1"; mgi_id "MGI:1915935"; tag "basic"; tag "Ensembl_canonical"; tag "GENCODE_Primary"; tag "appris_principal_1"; tag "CCDS"; ccdsid "CCDS29584.1"; havana_gene "OTTMUSG00000068289.1"; havana_transcript "OTTMUST00000165057.1";
chr19	HAVANA	stop_codon	10646473	10646475	0	-	0	gene_id "ENSMUSG00000024738.7"; transcript_id "ENSMUST00000025647.7"; gene_type "protein_coding"; gene_name "Pga5"; transcript_type "protein_coding"; transcript_name "Pga5-201"; exon_number 9; exon_id "ENSMUSE00000144619.6"; level 2; protein_id "ENSMUSP00000025647.6"; transcript_support_level "1"; mgi_id "MGI:1915935"; tag "basic"; tag "Ensembl_canonical"; tag "GENCODE_Primary"; tag "appris_principal_1"; tag "CCDS"; ccdsid "CCDS29584.1"; havana_gene "OTTMUSG00000068289.1"; havana_transcript "OTTMUST00000165057.1";
chr19	HAVANA	CDS	10646476	10646625	0	-	0	gene_id "ENSMUSG00000024738.7"; transcript_id "ENSMUST00000025647.7"; gene_type "protein_coding"; gene_name "Pga5"; transcript_type "protein_coding"; transcript_name "Pga5-201"; exon_number 9; exon_id "ENSMUSE00000144619.6"; level 2; protein_id "ENSMUSP00000025647.6"; transcript_support_level "1"; mgi_id "MGI:1915935"; tag "basic"; tag "Ensembl_canonical"; tag "GENCODE_Primary"; tag "appris_principal_1"; tag "CCDS"; ccdsid "CCDS29584.1"; havana_gene "OTTMUSG00000068289.1"; havana_transcript "OTTMUST00000165057.1";
chr19	HAVANA	exon	10646719	10646817	0	-	.	gene_id "ENSMUSG00000024738.7"; transcript_id "ENSMUST00000025647.7"; gene_type "protein_coding"; gene_name "Pga5"; transcript_type "protein_coding"; transcript_name "Pga5-201"; exon_number 8; exon_id "ENSMUSE00000144624.4"; level 2; protein_id "ENSMUSP00000025647.6"; transcript_support_level "1"; mgi_id "MGI:1915935"; tag "basic"; tag "Ensembl_canonical"; tag "GENCODE_Primary"; tag "appris_principal_1"; tag "CCDS"; ccdsid "CCDS29584.1"; havana_gene "OTTMUSG00000068289.1"; havana_transcript "OTTMUST00000165057.1";
chr19	HAVANA	CDS	10646719	10646817	0	-	0	gene_id "ENSMUSG00000024738.7"; transcript_id "ENSMUST00000025647.7"; gene_type "protein_coding"; gene_name "Pga5"; transcript_type "protein_coding"; transcript_name "Pga5-201"; exon_number 8; exon_id "ENSMUSE00000144624.4"; level 2; protein_id "ENSMUSP00000025647.6"; transcript_support_level "1"; mgi_id "MGI:1915935"; tag "basic"; tag "Ensembl_canonical"; tag "GENCODE_Primary"; tag "appris_principal_1"; tag "CCDS"; ccdsid "CCDS29584.1"; havana_gene "OTTMUSG00000068289.1"; havana_transcript "OTTMUST00000165057.1";
chr19	ENSEMBL_gcm37	exon	10646719	10646817	0.726566603360109	-	.	gene_id "ENSMUSG00000024738.7"; transcript_id "ENSMUSG00000024738.7_tx_2"; exon_id "chr19_10646719_10646817_-"; exonnum "8"; txlen "1363";
chr19	HAVANA	exon	10646892	10647036	0	-	.	gene_id "ENSMUSG00000024738.7"; transcript_id "ENSMUST00000025647.7"; gene_type "protein_coding"; gene_name "Pga5"; transcript_type "protein_coding"; transcript_name "Pga5-201"; exon_number 7; exon_id "ENSMUSE00000144620.4"; level 2; protein_id "ENSMUSP00000025647.6"; transcript_support_level "1"; mgi_id "MGI:1915935"; tag "basic"; tag "Ensembl_canonical"; tag "GENCODE_Primary"; tag "appris_principal_1"; tag "CCDS"; ccdsid "CCDS29584.1"; havana_gene "OTTMUSG00000068289.1"; havana_transcript "OTTMUST00000165057.1";
chr19	HAVANA	CDS	10646892	10647036	0	-	1	gene_id "ENSMUSG00000024738.7"; transcript_id "ENSMUST00000025647.7"; gene_type "protein_coding"; gene_name "Pga5"; transcript_type "protein_coding"; transcript_name "Pga5-201"; exon_number 7; exon_id "ENSMUSE00000144620.4"; level 2; protein_id "ENSMUSP00000025647.6"; transcript_support_level "1"; mgi_id "MGI:1915935"; tag "basic"; tag "Ensembl_canonical"; tag "GENCODE_Primary"; tag "appris_principal_1"; tag "CCDS"; ccdsid "CCDS29584.1"; havana_gene "OTTMUSG00000068289.1"; havana_transcript "OTTMUST00000165057.1";
chr19	ENSEMBL_gcm37	exon	10646892	10647036	0.726566603360109	-	.	gene_id "ENSMUSG00000024738.7"; transcript_id "ENSMUSG00000024738.7_tx_2"; exon_id "chr19_10646892_10647036_-"; exonnum "7"; txlen "1363";
chr19	HAVANA	exon	10646996	10647036	0	-	.	gene_id "ENSMUSG00000024738.7"; transcript_id "ENSMUST00000225135.2"; gene_type "protein_coding"; gene_name "Pga5"; transcript_type "protein_coding_CDS_not_defined"; transcript_name "Pga5-203"; exon_number 3; exon_id "ENSMUSE00001421726.2"; level 2; mgi_id "MGI:1915935"; havana_gene "OTTMUSG00000068289.1"; havana_transcript "OTTMUST00000165058.1";
chr19	HAVANA	transcript	10646996	10648337	0	-	.	gene_id "ENSMUSG00000024738.7"; transcript_id "ENSMUST00000225135.2"; gene_type "protein_coding"; gene_name "Pga5"; transcript_type "protein_coding_CDS_not_defined"; transcript_name "Pga5-203"; level 2; mgi_id "MGI:1915935"; havana_gene "OTTMUSG00000068289.1"; havana_transcript "OTTMUST00000165058.1";
chr19	HAVANA	exon	10647190	10647262	0	-	.	gene_id "ENSMUSG00000024738.7"; transcript_id "ENSMUST00000225135.2"; gene_type "protein_coding"; gene_name "Pga5"; transcript_type "protein_coding_CDS_not_defined"; transcript_name "Pga5-203"; exon_number 2; exon_id "ENSMUSE00001425822.2"; level 2; mgi_id "MGI:1915935"; havana_gene "OTTMUSG00000068289.1"; havana_transcript "OTTMUST00000165058.1";
chr19	HAVANA	exon	10648246	10648337	0	-	.	gene_id "ENSMUSG00000024738.7"; transcript_id "ENSMUST00000225135.2"; gene_type "protein_coding"; gene_name "Pga5"; transcript_type "protein_coding_CDS_not_defined"; transcript_name "Pga5-203"; exon_number 1; exon_id "ENSMUSE00001427299.2"; level 2; mgi_id "MGI:1915935"; havana_gene "OTTMUSG00000068289.1"; havana_transcript "OTTMUST00000165058.1";
chr19	HAVANA	exon	10649152	10649268	0	-	.	gene_id "ENSMUSG00000024738.7"; transcript_id "ENSMUST00000025647.7"; gene_type "protein_coding"; gene_name "Pga5"; transcript_type "protein_coding"; transcript_name "Pga5-201"; exon_number 6; exon_id "ENSMUSE00000144621.4"; level 2; protein_id "ENSMUSP00000025647.6"; transcript_support_level "1"; mgi_id "MGI:1915935"; tag "basic"; tag "Ensembl_canonical"; tag "GENCODE_Primary"; tag "appris_principal_1"; tag "CCDS"; ccdsid "CCDS29584.1"; havana_gene "OTTMUSG00000068289.1"; havana_transcript "OTTMUST00000165057.1";
chr19	HAVANA	CDS	10649152	10649268	0	-	1	gene_id "ENSMUSG00000024738.7"; transcript_id "ENSMUST00000025647.7"; gene_type "protein_coding"; gene_name "Pga5"; transcript_type "protein_coding"; transcript_name "Pga5-201"; exon_number 6; exon_id "ENSMUSE00000144621.4"; level 2; protein_id "ENSMUSP00000025647.6"; transcript_support_level "1"; mgi_id "MGI:1915935"; tag "basic"; tag "Ensembl_canonical"; tag "GENCODE_Primary"; tag "appris_principal_1"; tag "CCDS"; ccdsid "CCDS29584.1"; havana_gene "OTTMUSG00000068289.1"; havana_transcript "OTTMUST00000165057.1";
chr19	ENSEMBL_gcm37	exon	10649152	10649268	0.726566603360109	-	.	gene_id "ENSMUSG00000024738.7"; transcript_id "ENSMUSG00000024738.7_tx_2"; exon_id "chr19_10649152_10649268_-"; exonnum "6"; txlen "1363";
chr19	HAVANA	exon	10649153	10649268	0	-	.	gene_id "ENSMUSG00000024738.7"; transcript_id "ENSMUST00000225016.2"; gene_type "protein_coding"; gene_name "Pga5"; transcript_type "retained_intron"; transcript_name "Pga5-202"; exon_number 5; exon_id "ENSMUSE00001422699.2"; level 2; mgi_id "MGI:1915935"; havana_gene "OTTMUSG00000068289.1"; havana_transcript "OTTMUST00000165059.1";
chr19	HAVANA	transcript	10649153	10654181	0	-	.	gene_id "ENSMUSG00000024738.7"; transcript_id "ENSMUST00000225016.2"; gene_type "protein_coding"; gene_name "Pga5"; transcript_type "retained_intron"; transcript_name "Pga5-202"; level 2; mgi_id "MGI:1915935"; havana_gene "OTTMUSG00000068289.1"; havana_transcript "OTTMUST00000165059.1";
chr19	HAVANA	exon	10651002	10651201	0	-	.	gene_id "ENSMUSG00000024738.7"; transcript_id "ENSMUST00000025647.7"; gene_type "protein_coding"; gene_name "Pga5"; transcript_type "protein_coding"; transcript_name "Pga5-201"; exon_number 5; exon_id "ENSMUSE00000144627.4"; level 2; protein_id "ENSMUSP00000025647.6"; transcript_support_level "1"; mgi_id "MGI:1915935"; tag "basic"; tag "Ensembl_canonical"; tag "GENCODE_Primary"; tag "appris_principal_1"; tag "CCDS"; ccdsid "CCDS29584.1"; havana_gene "OTTMUSG00000068289.1"; havana_transcript "OTTMUST00000165057.1";
chr19	HAVANA	CDS	10651002	10651201	0	-	0	gene_id "ENSMUSG00000024738.7"; transcript_id "ENSMUST00000025647.7"; gene_type "protein_coding"; gene_name "Pga5"; transcript_type "protein_coding"; transcript_name "Pga5-201"; exon_number 5; exon_id "ENSMUSE00000144627.4"; level 2; protein_id "ENSMUSP00000025647.6"; transcript_support_level "1"; mgi_id "MGI:1915935"; tag "basic"; tag "Ensembl_canonical"; tag "GENCODE_Primary"; tag "appris_principal_1"; tag "CCDS"; ccdsid "CCDS29584.1"; havana_gene "OTTMUSG00000068289.1"; havana_transcript "OTTMUST00000165057.1";
chr19	HAVANA	exon	10651002	10651201	0	-	.	gene_id "ENSMUSG00000024738.7"; transcript_id "ENSMUST00000225016.2"; gene_type "protein_coding"; gene_name "Pga5"; transcript_type "retained_intron"; transcript_name "Pga5-202"; exon_number 4; exon_id "ENSMUSE00001424621.2"; level 2; mgi_id "MGI:1915935"; havana_gene "OTTMUSG00000068289.1"; havana_transcript "OTTMUST00000165059.1";
chr19	ENSEMBL_gcm37	exon	10651002	10651201	0.726566603360109	-	.	gene_id "ENSMUSG00000024738.7"; transcript_id "ENSMUSG00000024738.7_tx_2"; exon_id "chr19_10651002_10651201_-"; exonnum "5"; txlen "1363";
chr19	HAVANA	exon	10652191	10652309	0	-	.	gene_id "ENSMUSG00000024738.7"; transcript_id "ENSMUST00000025647.7"; gene_type "protein_coding"; gene_name "Pga5"; transcript_type "protein_coding"; transcript_name "Pga5-201"; exon_number 4; exon_id "ENSMUSE00000144625.4"; level 2; protein_id "ENSMUSP00000025647.6"; transcript_support_level "1"; mgi_id "MGI:1915935"; tag "basic"; tag "Ensembl_canonical"; tag "GENCODE_Primary"; tag "appris_principal_1"; tag "CCDS"; ccdsid "CCDS29584.1"; havana_gene "OTTMUSG00000068289.1"; havana_transcript "OTTMUST00000165057.1";
chr19	HAVANA	CDS	10652191	10652309	0	-	2	gene_id "ENSMUSG00000024738.7"; transcript_id "ENSMUST00000025647.7"; gene_type "protein_coding"; gene_name "Pga5"; transcript_type "protein_coding"; transcript_name "Pga5-201"; exon_number 4; exon_id "ENSMUSE00000144625.4"; level 2; protein_id "ENSMUSP00000025647.6"; transcript_support_level "1"; mgi_id "MGI:1915935"; tag "basic"; tag "Ensembl_canonical"; tag "GENCODE_Primary"; tag "appris_principal_1"; tag "CCDS"; ccdsid "CCDS29584.1"; havana_gene "OTTMUSG00000068289.1"; havana_transcript "OTTMUST00000165057.1";
chr19	HAVANA	exon	10652191	10652309	0	-	.	gene_id "ENSMUSG00000024738.7"; transcript_id "ENSMUST00000225016.2"; gene_type "protein_coding"; gene_name "Pga5"; transcript_type "retained_intron"; transcript_name "Pga5-202"; exon_number 3; exon_id "ENSMUSE00001422774.2"; level 2; mgi_id "MGI:1915935"; havana_gene "OTTMUSG00000068289.1"; havana_transcript "OTTMUST00000165059.1";
chr19	ENSEMBL_gcm37	exon	10652191	10652309	0.726566603360109	-	.	gene_id "ENSMUSG00000024738.7"; transcript_id "ENSMUSG00000024738.7_tx_2"; exon_id "chr19_10652191_10652309_-"; exonnum "4"; txlen "1363";
chr19	HAVANA	exon	10652408	10652525	0	-	.	gene_id "ENSMUSG00000024738.7"; transcript_id "ENSMUST00000025647.7"; gene_type "protein_coding"; gene_name "Pga5"; transcript_type "protein_coding"; transcript_name "Pga5-201"; exon_number 3; exon_id "ENSMUSE00000144626.4"; level 2; protein_id "ENSMUSP00000025647.6"; transcript_support_level "1"; mgi_id "MGI:1915935"; tag "basic"; tag "Ensembl_canonical"; tag "GENCODE_Primary"; tag "appris_principal_1"; tag "CCDS"; ccdsid "CCDS29584.1"; havana_gene "OTTMUSG00000068289.1"; havana_transcript "OTTMUST00000165057.1";
chr19	HAVANA	CDS	10652408	10652525	0	-	0	gene_id "ENSMUSG00000024738.7"; transcript_id "ENSMUST00000025647.7"; gene_type "protein_coding"; gene_name "Pga5"; transcript_type "protein_coding"; transcript_name "Pga5-201"; exon_number 3; exon_id "ENSMUSE00000144626.4"; level 2; protein_id "ENSMUSP00000025647.6"; transcript_support_level "1"; mgi_id "MGI:1915935"; tag "basic"; tag "Ensembl_canonical"; tag "GENCODE_Primary"; tag "appris_principal_1"; tag "CCDS"; ccdsid "CCDS29584.1"; havana_gene "OTTMUSG00000068289.1"; havana_transcript "OTTMUST00000165057.1";
chr19	HAVANA	exon	10652408	10652525	0	-	.	gene_id "ENSMUSG00000024738.7"; transcript_id "ENSMUST00000225016.2"; gene_type "protein_coding"; gene_name "Pga5"; transcript_type "retained_intron"; transcript_name "Pga5-202"; exon_number 2; exon_id "ENSMUSE00001425874.2"; level 2; mgi_id "MGI:1915935"; havana_gene "OTTMUSG00000068289.1"; havana_transcript "OTTMUST00000165059.1";
chr19	ENSEMBL_gcm37	exon	10652408	10652525	0.726566603360109	-	.	gene_id "ENSMUSG00000024738.7"; transcript_id "ENSMUSG00000024738.7_tx_2"; exon_id "chr19_10652408_10652525_-"; exonnum "3"; txlen "1363";
chr19	HAVANA	exon	10653989	10654148	0	-	.	gene_id "ENSMUSG00000024738.7"; transcript_id "ENSMUST00000025647.7"; gene_type "protein_coding"; gene_name "Pga5"; transcript_type "protein_coding"; transcript_name "Pga5-201"; exon_number 2; exon_id "ENSMUSE00000144623.4"; level 2; protein_id "ENSMUSP00000025647.6"; transcript_support_level "1"; mgi_id "MGI:1915935"; tag "basic"; tag "Ensembl_canonical"; tag "GENCODE_Primary"; tag "appris_principal_1"; tag "CCDS"; ccdsid "CCDS29584.1"; havana_gene "OTTMUSG00000068289.1"; havana_transcript "OTTMUST00000165057.1";
chr19	HAVANA	CDS	10653989	10654148	0	-	1	gene_id "ENSMUSG00000024738.7"; transcript_id "ENSMUST00000025647.7"; gene_type "protein_coding"; gene_name "Pga5"; transcript_type "protein_coding"; transcript_name "Pga5-201"; exon_number 2; exon_id "ENSMUSE00000144623.4"; level 2; protein_id "ENSMUSP00000025647.6"; transcript_support_level "1"; mgi_id "MGI:1915935"; tag "basic"; tag "Ensembl_canonical"; tag "GENCODE_Primary"; tag "appris_principal_1"; tag "CCDS"; ccdsid "CCDS29584.1"; havana_gene "OTTMUSG00000068289.1"; havana_transcript "OTTMUST00000165057.1";
chr19	ENSEMBL_gcm37	exon	10653989	10654148	0.726566603360109	-	.	gene_id "ENSMUSG00000024738.7"; transcript_id "ENSMUSG00000024738.7_tx_2"; exon_id "chr19_10653989_10654148_-"; exonnum "2"; txlen "1363";
chr19	HAVANA	exon	10653989	10654181	0	-	.	gene_id "ENSMUSG00000024738.7"; transcript_id "ENSMUST00000225016.2"; gene_type "protein_coding"; gene_name "Pga5"; transcript_type "retained_intron"; transcript_name "Pga5-202"; exon_number 1; exon_id "ENSMUSE00001428809.2"; level 2; mgi_id "MGI:1915935"; havana_gene "OTTMUSG00000068289.1"; havana_transcript "OTTMUST00000165059.1";
chr19	sragcm37_ss	exon	10654726	10654824	0.726566603360109	-	.	gene_id "ENSMUSG00000024738.7"; transcript_id "ENSMUSG00000024738.7_tx_2"; exon_id "chr19_10654726_10654824_-"; exonnum "1"; txlen "1363";
chr19	HAVANA	CDS	10655283	10655335	0	-	0	gene_id "ENSMUSG00000024738.7"; transcript_id "ENSMUST00000025647.7"; gene_type "protein_coding"; gene_name "Pga5"; transcript_type "protein_coding"; transcript_name "Pga5-201"; exon_number 1; exon_id "ENSMUSE00000144622.7"; level 2; protein_id "ENSMUSP00000025647.6"; transcript_support_level "1"; mgi_id "MGI:1915935"; tag "basic"; tag "Ensembl_canonical"; tag "GENCODE_Primary"; tag "appris_principal_1"; tag "CCDS"; ccdsid "CCDS29584.1"; havana_gene "OTTMUSG00000068289.1"; havana_transcript "OTTMUST00000165057.1";
chr19	HAVANA	exon	10655283	10655435	0	-	.	gene_id "ENSMUSG00000024738.7"; transcript_id "ENSMUST00000025647.7"; gene_type "protein_coding"; gene_name "Pga5"; transcript_type "protein_coding"; transcript_name "Pga5-201"; exon_number 1; exon_id "ENSMUSE00000144622.7"; level 2; protein_id "ENSMUSP00000025647.6"; transcript_support_level "1"; mgi_id "MGI:1915935"; tag "basic"; tag "Ensembl_canonical"; tag "GENCODE_Primary"; tag "appris_principal_1"; tag "CCDS"; ccdsid "CCDS29584.1"; havana_gene "OTTMUSG00000068289.1"; havana_transcript "OTTMUST00000165057.1";
chr19	HAVANA	start_codon	10655333	10655335	0	-	0	gene_id "ENSMUSG00000024738.7"; transcript_id "ENSMUST00000025647.7"; gene_type "protein_coding"; gene_name "Pga5"; transcript_type "protein_coding"; transcript_name "Pga5-201"; exon_number 1; exon_id "ENSMUSE00000144622.7"; level 2; protein_id "ENSMUSP00000025647.6"; transcript_support_level "1"; mgi_id "MGI:1915935"; tag "basic"; tag "Ensembl_canonical"; tag "GENCODE_Primary"; tag "appris_principal_1"; tag "CCDS"; ccdsid "CCDS29584.1"; havana_gene "OTTMUSG00000068289.1"; havana_transcript "OTTMUST00000165057.1";
chr19	HAVANA	UTR	10655336	10655435	0	-	.	gene_id "ENSMUSG00000024738.7"; transcript_id "ENSMUST00000025647.7"; gene_type "protein_coding"; gene_name "Pga5"; transcript_type "protein_coding"; transcript_name "Pga5-201"; exon_number 1; exon_id "ENSMUSE00000144622.7"; level 2; protein_id "ENSMUSP00000025647.6"; transcript_support_level "1"; mgi_id "MGI:1915935"; tag "basic"; tag "Ensembl_canonical"; tag "GENCODE_Primary"; tag "appris_principal_1"; tag "CCDS"; ccdsid "CCDS29584.1"; havana_gene "OTTMUSG00000068289.1"; havana_transcript "OTTMUST00000165057.1";
chr19	HAVANA	exon	10656117	10656291	0	-	.	gene_id "ENSMUSG00000127999.1"; transcript_id "ENSMUST00000285205.1"; gene_type "lncRNA"; gene_name "ENSMUSG00000127999"; transcript_type "lncRNA"; transcript_name "ENSMUST00000285205"; exon_number 2; exon_id "ENSMUSE00001565170.1"; level 2; tag "basic"; tag "Ensembl_canonical"; tag "GENCODE_Primary"; tag "TAGENE";
chr19	ENSEMBL_gcm37	exon	10656117	10656291	0.0296823102776221	-	.	gene_id "ENSMUSG00000127999.1"; transcript_id "ENSMUSG00000127999.1_tx_3"; exon_id "chr19_10656117_10656291_-"; exonnum "3"; txlen "1229";
chr19	HAVANA	gene	10656117	10662570	0	-	.	gene_id "ENSMUSG00000127999.1"; gene_type "lncRNA"; gene_name "ENSMUSG00000127999"; level 2;
chr19	HAVANA	transcript	10656117	10662570	0	-	.	gene_id "ENSMUSG00000127999.1"; transcript_id "ENSMUST00000285205.1"; gene_type "lncRNA"; gene_name "ENSMUSG00000127999"; transcript_type "lncRNA"; transcript_name "ENSMUST00000285205"; level 2; tag "basic"; tag "Ensembl_canonical"; tag "GENCODE_Primary"; tag "TAGENE";
chr19	sragcm37_mid	exon	10661038	10661169	0.0296823102776221	-	.	gene_id "ENSMUSG00000127999.1"; transcript_id "ENSMUSG00000127999.1_tx_3"; exon_id "chr19_10661038_10661169_-"; exonnum "2"; txlen "1229";
chr19	HAVANA	exon	10661649	10662570	0	-	.	gene_id "ENSMUSG00000127999.1"; transcript_id "ENSMUST00000285205.1"; gene_type "lncRNA"; gene_name "ENSMUSG00000127999"; transcript_type "lncRNA"; transcript_name "ENSMUST00000285205"; exon_number 1; exon_id "ENSMUSE00001565171.1"; level 2; tag "basic"; tag "Ensembl_canonical"; tag "GENCODE_Primary"; tag "TAGENE";
chr19	ENSEMBL_gcm37	exon	10661649	10662570	0.0296823102776221	-	.	gene_id "ENSMUSG00000127999.1"; transcript_id "ENSMUSG00000127999.1_tx_3"; exon_id "chr19_10661649_10662570_-"; exonnum "1"; txlen "1229";
chr19	HAVANA	exon	10694480	10695959	0	-	.	gene_id "ENSMUSG00000024669.9"; transcript_id "ENSMUST00000238167.2"; gene_type "protein_coding"; gene_name "Cd5"; transcript_type "protein_coding"; transcript_name "Cd5-204"; exon_number 12; exon_id "ENSMUSE00001457588.2"; level 2; protein_id "ENSMUSP00000158313.2"; mgi_id "MGI:88340"; tag "RNA_Seq_supported_only"; tag "basic"; tag "appris_alternative_2"; havana_gene "OTTMUSG00000073762.1"; havana_transcript "OTTMUST00000180214.1";
chr19	HAVANA	UTR	10694480	10695959	0	-	.	gene_id "ENSMUSG00000024669.9"; transcript_id "ENSMUST00000238167.2"; gene_type "protein_coding"; gene_name "Cd5"; transcript_type "protein_coding"; transcript_name "Cd5-204"; exon_number 12; exon_id "ENSMUSE00001457588.2"; level 2; protein_id "ENSMUSP00000158313.2"; mgi_id "MGI:88340"; tag "RNA_Seq_supported_only"; tag "basic"; tag "appris_alternative_2"; havana_gene "OTTMUSG00000073762.1"; havana_transcript "OTTMUST00000180214.1";
chr19	HAVANA	gene	10694480	10716366	0	-	.	gene_id "ENSMUSG00000024669.9"; gene_type "protein_coding"; gene_name "Cd5"; level 2; mgi_id "MGI:88340"; havana_gene "OTTMUSG00000073762.1";
chr19	HAVANA	transcript	10694480	10716366	0	-	.	gene_id "ENSMUSG00000024669.9"; transcript_id "ENSMUST00000238167.2"; gene_type "protein_coding"; gene_name "Cd5"; transcript_type "protein_coding"; transcript_name "Cd5-204"; level 2; protein_id "ENSMUSP00000158313.2"; mgi_id "MGI:88340"; tag "RNA_Seq_supported_only"; tag "basic"; tag "appris_alternative_2"; havana_gene "OTTMUSG00000073762.1"; havana_transcript "OTTMUST00000180214.1";
chr19	HAVANA	exon	10695509	10695959	0	-	.	gene_id "ENSMUSG00000024669.9"; transcript_id "ENSMUST00000025571.9"; gene_type "protein_coding"; gene_name "Cd5"; transcript_type "protein_coding"; transcript_name "Cd5-201"; exon_number 11; exon_id "ENSMUSE00000496910.8"; level 2; protein_id "ENSMUSP00000025571.8"; transcript_support_level "1"; mgi_id "MGI:88340"; tag "basic"; tag "Ensembl_canonical"; tag "GENCODE_Primary"; tag "appris_principal_2"; tag "CCDS"; ccdsid "CCDS29586.1"; havana_gene "OTTMUSG00000073762.1"; havana_transcript "OTTMUST00000178984.1";
chr19	HAVANA	UTR	10695509	10695959	0	-	.	gene_id "ENSMUSG00000024669.9"; transcript_id "ENSMUST00000025571.9"; gene_type "protein_coding"; gene_name "Cd5"; transcript_type "protein_coding"; transcript_name "Cd5-201"; exon_number 11; exon_id "ENSMUSE00000496910.8"; level 2; protein_id "ENSMUSP00000025571.8"; transcript_support_level "1"; mgi_id "MGI:88340"; tag "basic"; tag "Ensembl_canonical"; tag "GENCODE_Primary"; tag "appris_principal_2"; tag "CCDS"; ccdsid "CCDS29586.1"; havana_gene "OTTMUSG00000073762.1"; havana_transcript "OTTMUST00000178984.1";
chr19	ENSEMBL_gcm37	exon	10695509	10695959	0.0738535782895689	-	.	gene_id "ENSMUSG00000024669.9"; transcript_id "ENSMUSG00000024669.9_tx_2"; exon_id "chr19_10695509_10695959_-"; exonnum "12"; txlen "2229";
chr19	ENSEMBL_gcm37	exon	10695509	10695959	0.00505013666471524	-	.	gene_id "ENSMUSG00000024669.9"; transcript_id "ENSMUSG00000024669.9_tx_3"; exon_id "chr19_10695509_10695959_-"; exonnum "12"; txlen "2063";
chr19	HAVANA	transcript	10695509	10716338	0	-	.	gene_id "ENSMUSG00000024669.9"; transcript_id "ENSMUST00000025571.9"; gene_type "protein_coding"; gene_name "Cd5"; transcript_type "protein_coding"; transcript_name "Cd5-201"; level 2; protein_id "ENSMUSP00000025571.8"; transcript_support_level "1"; mgi_id "MGI:88340"; tag "basic"; tag "Ensembl_canonical"; tag "GENCODE_Primary"; tag "appris_principal_2"; tag "CCDS"; ccdsid "CCDS29586.1"; havana_gene "OTTMUSG00000073762.1"; havana_transcript "OTTMUST00000178984.1";
chr19	HAVANA	UTR	10696466	10696904	0	-	.	gene_id "ENSMUSG00000024669.9"; transcript_id "ENSMUST00000235856.2"; gene_type "protein_coding"; gene_name "Cd5"; transcript_type "protein_coding"; transcript_name "Cd5-202"; exon_number 4; exon_id "ENSMUSE00001456207.2"; level 2; protein_id "ENSMUSP00000157817.2"; mgi_id "MGI:88340"; tag "mRNA_start_NF"; tag "cds_start_NF"; havana_gene "OTTMUSG00000073762.1"; havana_transcript "OTTMUST00000180215.1";
chr19	HAVANA	exon	10696466	10696990	0	-	.	gene_id "ENSMUSG00000024669.9"; transcript_id "ENSMUST00000235856.2"; gene_type "protein_coding"; gene_name "Cd5"; transcript_type "protein_coding"; transcript_name "Cd5-202"; exon_number 4; exon_id "ENSMUSE00001456207.2"; level 2; protein_id "ENSMUSP00000157817.2"; mgi_id "MGI:88340"; tag "mRNA_start_NF"; tag "cds_start_NF"; havana_gene "OTTMUSG00000073762.1"; havana_transcript "OTTMUST00000180215.1";
chr19	HAVANA	transcript	10696466	10699438	0	-	.	gene_id "ENSMUSG00000024669.9"; transcript_id "ENSMUST00000235856.2"; gene_type "protein_coding"; gene_name "Cd5"; transcript_type "protein_coding"; transcript_name "Cd5-202"; level 2; protein_id "ENSMUSP00000157817.2"; mgi_id "MGI:88340"; tag "mRNA_start_NF"; tag "cds_start_NF"; havana_gene "OTTMUSG00000073762.1"; havana_transcript "OTTMUST00000180215.1";
chr19	HAVANA	UTR	10696899	10696904	0	-	.	gene_id "ENSMUSG00000024669.9"; transcript_id "ENSMUST00000238167.2"; gene_type "protein_coding"; gene_name "Cd5"; transcript_type "protein_coding"; transcript_name "Cd5-204"; exon_number 11; exon_id "ENSMUSE00000144282.5"; level 2; protein_id "ENSMUSP00000158313.2"; mgi_id "MGI:88340"; tag "RNA_Seq_supported_only"; tag "basic"; tag "appris_alternative_2"; havana_gene "OTTMUSG00000073762.1"; havana_transcript "OTTMUST00000180214.1";
chr19	HAVANA	UTR	10696899	10696904	0	-	.	gene_id "ENSMUSG00000024669.9"; transcript_id "ENSMUST00000025571.9"; gene_type "protein_coding"; gene_name "Cd5"; transcript_type "protein_coding"; transcript_name "Cd5-201"; exon_number 10; exon_id "ENSMUSE00000144282.5"; level 2; protein_id "ENSMUSP00000025571.8"; transcript_support_level "1"; mgi_id "MGI:88340"; tag "basic"; tag "Ensembl_canonical"; tag "GENCODE_Primary"; tag "appris_principal_2"; tag "CCDS"; ccdsid "CCDS29586.1"; havana_gene "OTTMUSG00000073762.1"; havana_transcript "OTTMUST00000178984.1";
chr19	HAVANA	exon	10696899	10696990	0	-	.	gene_id "ENSMUSG00000024669.9"; transcript_id "ENSMUST00000238167.2"; gene_type "protein_coding"; gene_name "Cd5"; transcript_type "protein_coding"; transcript_name "Cd5-204"; exon_number 11; exon_id "ENSMUSE00000144282.5"; level 2; protein_id "ENSMUSP00000158313.2"; mgi_id "MGI:88340"; tag "RNA_Seq_supported_only"; tag "basic"; tag "appris_alternative_2"; havana_gene "OTTMUSG00000073762.1"; havana_transcript "OTTMUST00000180214.1";
chr19	HAVANA	exon	10696899	10696990	0	-	.	gene_id "ENSMUSG00000024669.9"; transcript_id "ENSMUST00000025571.9"; gene_type "protein_coding"; gene_name "Cd5"; transcript_type "protein_coding"; transcript_name "Cd5-201"; exon_number 10; exon_id "ENSMUSE00000144282.5"; level 2; protein_id "ENSMUSP00000025571.8"; transcript_support_level "1"; mgi_id "MGI:88340"; tag "basic"; tag "Ensembl_canonical"; tag "GENCODE_Primary"; tag "appris_principal_2"; tag "CCDS"; ccdsid "CCDS29586.1"; havana_gene "OTTMUSG00000073762.1"; havana_transcript "OTTMUST00000178984.1";
chr19	ENSEMBL_gcm37	exon	10696899	10696990	0.0738535782895689	-	.	gene_id "ENSMUSG00000024669.9"; transcript_id "ENSMUSG00000024669.9_tx_2"; exon_id "chr19_10696899_10696990_-"; exonnum "11"; txlen "2229";
chr19	ENSEMBL_gcm37	exon	10696899	10696990	0.00505013666471524	-	.	gene_id "ENSMUSG00000024669.9"; transcript_id "ENSMUSG00000024669.9_tx_3"; exon_id "chr19_10696899_10696990_-"; exonnum "11"; txlen "2063";
chr19	HAVANA	stop_codon	10696902	10696904	0	-	0	gene_id "ENSMUSG00000024669.9"; transcript_id "ENSMUST00000238167.2"; gene_type "protein_coding"; gene_name "Cd5"; transcript_type "protein_coding"; transcript_name "Cd5-204"; exon_number 11; exon_id "ENSMUSE00000144282.5"; level 2; protein_id "ENSMUSP00000158313.2"; mgi_id "MGI:88340"; tag "RNA_Seq_supported_only"; tag "basic"; tag "appris_alternative_2"; havana_gene "OTTMUSG00000073762.1"; havana_transcript "OTTMUST00000180214.1";
chr19	HAVANA	stop_codon	10696902	10696904	0	-	0	gene_id "ENSMUSG00000024669.9"; transcript_id "ENSMUST00000025571.9"; gene_type "protein_coding"; gene_name "Cd5"; transcript_type "protein_coding"; transcript_name "Cd5-201"; exon_number 10; exon_id "ENSMUSE00000144282.5"; level 2; protein_id "ENSMUSP00000025571.8"; transcript_support_level "1"; mgi_id "MGI:88340"; tag "basic"; tag "Ensembl_canonical"; tag "GENCODE_Primary"; tag "appris_principal_2"; tag "CCDS"; ccdsid "CCDS29586.1"; havana_gene "OTTMUSG00000073762.1"; havana_transcript "OTTMUST00000178984.1";
chr19	HAVANA	stop_codon	10696902	10696904	0	-	0	gene_id "ENSMUSG00000024669.9"; transcript_id "ENSMUST00000235856.2"; gene_type "protein_coding"; gene_name "Cd5"; transcript_type "protein_coding"; transcript_name "Cd5-202"; exon_number 4; exon_id "ENSMUSE00001456207.2"; level 2; protein_id "ENSMUSP00000157817.2"; mgi_id "MGI:88340"; tag "mRNA_start_NF"; tag "cds_start_NF"; havana_gene "OTTMUSG00000073762.1"; havana_transcript "OTTMUST00000180215.1";
chr19	HAVANA	CDS	10696905	10696990	0	-	2	gene_id "ENSMUSG00000024669.9"; transcript_id "ENSMUST00000238167.2"; gene_type "protein_coding"; gene_name "Cd5"; transcript_type "protein_coding"; transcript_name "Cd5-204"; exon_number 11; exon_id "ENSMUSE00000144282.5"; level 2; protein_id "ENSMUSP00000158313.2"; mgi_id "MGI:88340"; tag "RNA_Seq_supported_only"; tag "basic"; tag "appris_alternative_2"; havana_gene "OTTMUSG00000073762.1"; havana_transcript "OTTMUST00000180214.1";
chr19	HAVANA	CDS	10696905	10696990	0	-	2	gene_id "ENSMUSG00000024669.9"; transcript_id "ENSMUST00000025571.9"; gene_type "protein_coding"; gene_name "Cd5"; transcript_type "protein_coding"; transcript_name "Cd5-201"; exon_number 10; exon_id "ENSMUSE00000144282.5"; level 2; protein_id "ENSMUSP00000025571.8"; transcript_support_level "1"; mgi_id "MGI:88340"; tag "basic"; tag "Ensembl_canonical"; tag "GENCODE_Primary"; tag "appris_principal_2"; tag "CCDS"; ccdsid "CCDS29586.1"; havana_gene "OTTMUSG00000073762.1"; havana_transcript "OTTMUST00000178984.1";
chr19	HAVANA	CDS	10696905	10696990	0	-	2	gene_id "ENSMUSG00000024669.9"; transcript_id "ENSMUST00000235856.2"; gene_type "protein_coding"; gene_name "Cd5"; transcript_type "protein_coding"; transcript_name "Cd5-202"; exon_number 4; exon_id "ENSMUSE00001456207.2"; level 2; protein_id "ENSMUSP00000157817.2"; mgi_id "MGI:88340"; tag "mRNA_start_NF"; tag "cds_start_NF"; havana_gene "OTTMUSG00000073762.1"; havana_transcript "OTTMUST00000180215.1";
chr19	HAVANA	exon	10697582	10697701	0	-	.	gene_id "ENSMUSG00000024669.9"; transcript_id "ENSMUST00000238167.2"; gene_type "protein_coding"; gene_name "Cd5"; transcript_type "protein_coding"; transcript_name "Cd5-204"; exon_number 10; exon_id "ENSMUSE00000144275.4"; level 2; protein_id "ENSMUSP00000158313.2"; mgi_id "MGI:88340"; tag "RNA_Seq_supported_only"; tag "basic"; tag "appris_alternative_2"; havana_gene "OTTMUSG00000073762.1"; havana_transcript "OTTMUST00000180214.1";
chr19	HAVANA	CDS	10697582	10697701	0	-	2	gene_id "ENSMUSG00000024669.9"; transcript_id "ENSMUST00000238167.2"; gene_type "protein_coding"; gene_name "Cd5"; transcript_type "protein_coding"; transcript_name "Cd5-204"; exon_number 10; exon_id "ENSMUSE00000144275.4"; level 2; protein_id "ENSMUSP00000158313.2"; mgi_id "MGI:88340"; tag "RNA_Seq_supported_only"; tag "basic"; tag "appris_alternative_2"; havana_gene "OTTMUSG00000073762.1"; havana_transcript "OTTMUST00000180214.1";
chr19	HAVANA	exon	10697582	10697701	0	-	.	gene_id "ENSMUSG00000024669.9"; transcript_id "ENSMUST00000025571.9"; gene_type "protein_coding"; gene_name "Cd5"; transcript_type "protein_coding"; transcript_name "Cd5-201"; exon_number 9; exon_id "ENSMUSE00000144275.4"; level 2; protein_id "ENSMUSP00000025571.8"; transcript_support_level "1"; mgi_id "MGI:88340"; tag "basic"; tag "Ensembl_canonical"; tag "GENCODE_Primary"; tag "appris_principal_2"; tag "CCDS"; ccdsid "CCDS29586.1"; havana_gene "OTTMUSG00000073762.1"; havana_transcript "OTTMUST00000178984.1";
chr19	HAVANA	CDS	10697582	10697701	0	-	2	gene_id "ENSMUSG00000024669.9"; transcript_id "ENSMUST00000025571.9"; gene_type "protein_coding"; gene_name "Cd5"; transcript_type "protein_coding"; transcript_name "Cd5-201"; exon_number 9; exon_id "ENSMUSE00000144275.4"; level 2; protein_id "ENSMUSP00000025571.8"; transcript_support_level "1"; mgi_id "MGI:88340"; tag "basic"; tag "Ensembl_canonical"; tag "GENCODE_Primary"; tag "appris_principal_2"; tag "CCDS"; ccdsid "CCDS29586.1"; havana_gene "OTTMUSG00000073762.1"; havana_transcript "OTTMUST00000178984.1";
chr19	HAVANA	exon	10697582	10697701	0	-	.	gene_id "ENSMUSG00000024669.9"; transcript_id "ENSMUST00000235856.2"; gene_type "protein_coding"; gene_name "Cd5"; transcript_type "protein_coding"; transcript_name "Cd5-202"; exon_number 3; exon_id "ENSMUSE00000144275.4"; level 2; protein_id "ENSMUSP00000157817.2"; mgi_id "MGI:88340"; tag "mRNA_start_NF"; tag "cds_start_NF"; havana_gene "OTTMUSG00000073762.1"; havana_transcript "OTTMUST00000180215.1";
chr19	HAVANA	CDS	10697582	10697701	0	-	2	gene_id "ENSMUSG00000024669.9"; transcript_id "ENSMUST00000235856.2"; gene_type "protein_coding"; gene_name "Cd5"; transcript_type "protein_coding"; transcript_name "Cd5-202"; exon_number 3; exon_id "ENSMUSE00000144275.4"; level 2; protein_id "ENSMUSP00000157817.2"; mgi_id "MGI:88340"; tag "mRNA_start_NF"; tag "cds_start_NF"; havana_gene "OTTMUSG00000073762.1"; havana_transcript "OTTMUST00000180215.1";
chr19	ENSEMBL_gcm37	exon	10697582	10697701	0.0738535782895689	-	.	gene_id "ENSMUSG00000024669.9"; transcript_id "ENSMUSG00000024669.9_tx_2"; exon_id "chr19_10697582_10697701_-"; exonnum "10"; txlen "2229";
chr19	ENSEMBL_gcm37	exon	10697582	10697701	0.00505013666471524	-	.	gene_id "ENSMUSG00000024669.9"; transcript_id "ENSMUSG00000024669.9_tx_3"; exon_id "chr19_10697582_10697701_-"; exonnum "10"; txlen "2063";
chr19	HAVANA	exon	10698630	10698683	0	-	.	gene_id "ENSMUSG00000024669.9"; transcript_id "ENSMUST00000238167.2"; gene_type "protein_coding"; gene_name "Cd5"; transcript_type "protein_coding"; transcript_name "Cd5-204"; exon_number 9; exon_id "ENSMUSE00000144283.4"; level 2; protein_id "ENSMUSP00000158313.2"; mgi_id "MGI:88340"; tag "RNA_Seq_supported_only"; tag "basic"; tag "appris_alternative_2"; havana_gene "OTTMUSG00000073762.1"; havana_transcript "OTTMUST00000180214.1";
chr19	HAVANA	CDS	10698630	10698683	0	-	2	gene_id "ENSMUSG00000024669.9"; transcript_id "ENSMUST00000238167.2"; gene_type "protein_coding"; gene_name "Cd5"; transcript_type "protein_coding"; transcript_name "Cd5-204"; exon_number 9; exon_id "ENSMUSE00000144283.4"; level 2; protein_id "ENSMUSP00000158313.2"; mgi_id "MGI:88340"; tag "RNA_Seq_supported_only"; tag "basic"; tag "appris_alternative_2"; havana_gene "OTTMUSG00000073762.1"; havana_transcript "OTTMUST00000180214.1";
chr19	HAVANA	exon	10698630	10698683	0	-	.	gene_id "ENSMUSG00000024669.9"; transcript_id "ENSMUST00000025571.9"; gene_type "protein_coding"; gene_name "Cd5"; transcript_type "protein_coding"; transcript_name "Cd5-201"; exon_number 8; exon_id "ENSMUSE00000144283.4"; level 2; protein_id "ENSMUSP00000025571.8"; transcript_support_level "1"; mgi_id "MGI:88340"; tag "basic"; tag "Ensembl_canonical"; tag "GENCODE_Primary"; tag "appris_principal_2"; tag "CCDS"; ccdsid "CCDS29586.1"; havana_gene "OTTMUSG00000073762.1"; havana_transcript "OTTMUST00000178984.1";
chr19	HAVANA	CDS	10698630	10698683	0	-	2	gene_id "ENSMUSG00000024669.9"; transcript_id "ENSMUST00000025571.9"; gene_type "protein_coding"; gene_name "Cd5"; transcript_type "protein_coding"; transcript_name "Cd5-201"; exon_number 8; exon_id "ENSMUSE00000144283.4"; level 2; protein_id "ENSMUSP00000025571.8"; transcript_support_level "1"; mgi_id "MGI:88340"; tag "basic"; tag "Ensembl_canonical"; tag "GENCODE_Primary"; tag "appris_principal_2"; tag "CCDS"; ccdsid "CCDS29586.1"; havana_gene "OTTMUSG00000073762.1"; havana_transcript "OTTMUST00000178984.1";
chr19	HAVANA	exon	10698630	10698683	0	-	.	gene_id "ENSMUSG00000024669.9"; transcript_id "ENSMUST00000235856.2"; gene_type "protein_coding"; gene_name "Cd5"; transcript_type "protein_coding"; transcript_name "Cd5-202"; exon_number 2; exon_id "ENSMUSE00000144283.4"; level 2; protein_id "ENSMUSP00000157817.2"; mgi_id "MGI:88340"; tag "mRNA_start_NF"; tag "cds_start_NF"; havana_gene "OTTMUSG00000073762.1"; havana_transcript "OTTMUST00000180215.1";
chr19	HAVANA	CDS	10698630	10698683	0	-	2	gene_id "ENSMUSG00000024669.9"; transcript_id "ENSMUST00000235856.2"; gene_type "protein_coding"; gene_name "Cd5"; transcript_type "protein_coding"; transcript_name "Cd5-202"; exon_number 2; exon_id "ENSMUSE00000144283.4"; level 2; protein_id "ENSMUSP00000157817.2"; mgi_id "MGI:88340"; tag "mRNA_start_NF"; tag "cds_start_NF"; havana_gene "OTTMUSG00000073762.1"; havana_transcript "OTTMUST00000180215.1";
chr19	ENSEMBL_gcm37	exon	10698630	10698683	0.0738535782895689	-	.	gene_id "ENSMUSG00000024669.9"; transcript_id "ENSMUSG00000024669.9_tx_2"; exon_id "chr19_10698630_10698683_-"; exonnum "9"; txlen "2229";
chr19	ENSEMBL_gcm37	exon	10698630	10698683	0.00505013666471524	-	.	gene_id "ENSMUSG00000024669.9"; transcript_id "ENSMUSG00000024669.9_tx_3"; exon_id "chr19_10698630_10698683_-"; exonnum "9"; txlen "2063";
chr19	HAVANA	exon	10699313	10699438	0	-	.	gene_id "ENSMUSG00000024669.9"; transcript_id "ENSMUST00000238167.2"; gene_type "protein_coding"; gene_name "Cd5"; transcript_type "protein_coding"; transcript_name "Cd5-204"; exon_number 8; exon_id "ENSMUSE00000144277.4"; level 2; protein_id "ENSMUSP00000158313.2"; mgi_id "MGI:88340"; tag "RNA_Seq_supported_only"; tag "basic"; tag "appris_alternative_2"; havana_gene "OTTMUSG00000073762.1"; havana_transcript "OTTMUST00000180214.1";
chr19	HAVANA	CDS	10699313	10699438	0	-	2	gene_id "ENSMUSG00000024669.9"; transcript_id "ENSMUST00000238167.2"; gene_type "protein_coding"; gene_name "Cd5"; transcript_type "protein_coding"; transcript_name "Cd5-204"; exon_number 8; exon_id "ENSMUSE00000144277.4"; level 2; protein_id "ENSMUSP00000158313.2"; mgi_id "MGI:88340"; tag "RNA_Seq_supported_only"; tag "basic"; tag "appris_alternative_2"; havana_gene "OTTMUSG00000073762.1"; havana_transcript "OTTMUST00000180214.1";
chr19	HAVANA	exon	10699313	10699438	0	-	.	gene_id "ENSMUSG00000024669.9"; transcript_id "ENSMUST00000025571.9"; gene_type "protein_coding"; gene_name "Cd5"; transcript_type "protein_coding"; transcript_name "Cd5-201"; exon_number 7; exon_id "ENSMUSE00000144277.4"; level 2; protein_id "ENSMUSP00000025571.8"; transcript_support_level "1"; mgi_id "MGI:88340"; tag "basic"; tag "Ensembl_canonical"; tag "GENCODE_Primary"; tag "appris_principal_2"; tag "CCDS"; ccdsid "CCDS29586.1"; havana_gene "OTTMUSG00000073762.1"; havana_transcript "OTTMUST00000178984.1";
chr19	HAVANA	CDS	10699313	10699438	0	-	2	gene_id "ENSMUSG00000024669.9"; transcript_id "ENSMUST00000025571.9"; gene_type "protein_coding"; gene_name "Cd5"; transcript_type "protein_coding"; transcript_name "Cd5-201"; exon_number 7; exon_id "ENSMUSE00000144277.4"; level 2; protein_id "ENSMUSP00000025571.8"; transcript_support_level "1"; mgi_id "MGI:88340"; tag "basic"; tag "Ensembl_canonical"; tag "GENCODE_Primary"; tag "appris_principal_2"; tag "CCDS"; ccdsid "CCDS29586.1"; havana_gene "OTTMUSG00000073762.1"; havana_transcript "OTTMUST00000178984.1";
chr19	HAVANA	exon	10699313	10699438	0	-	.	gene_id "ENSMUSG00000024669.9"; transcript_id "ENSMUST00000235856.2"; gene_type "protein_coding"; gene_name "Cd5"; transcript_type "protein_coding"; transcript_name "Cd5-202"; exon_number 1; exon_id "ENSMUSE00000144277.4"; level 2; protein_id "ENSMUSP00000157817.2"; mgi_id "MGI:88340"; tag "mRNA_start_NF"; tag "cds_start_NF"; havana_gene "OTTMUSG00000073762.1"; havana_transcript "OTTMUST00000180215.1";
chr19	HAVANA	CDS	10699313	10699438	0	-	2	gene_id "ENSMUSG00000024669.9"; transcript_id "ENSMUST00000235856.2"; gene_type "protein_coding"; gene_name "Cd5"; transcript_type "protein_coding"; transcript_name "Cd5-202"; exon_number 1; exon_id "ENSMUSE00000144277.4"; level 2; protein_id "ENSMUSP00000157817.2"; mgi_id "MGI:88340"; tag "mRNA_start_NF"; tag "cds_start_NF"; havana_gene "OTTMUSG00000073762.1"; havana_transcript "OTTMUST00000180215.1";
chr19	ENSEMBL_gcm37	exon	10699313	10699438	0.0738535782895689	-	.	gene_id "ENSMUSG00000024669.9"; transcript_id "ENSMUSG00000024669.9_tx_2"; exon_id "chr19_10699313_10699438_-"; exonnum "8"; txlen "2229";
chr19	ENSEMBL_gcm37	exon	10699313	10699438	0.00505013666471524	-	.	gene_id "ENSMUSG00000024669.9"; transcript_id "ENSMUSG00000024669.9_tx_3"; exon_id "chr19_10699313_10699438_-"; exonnum "8"; txlen "2063";
chr19	HAVANA	exon	10700407	10700697	0	-	.	gene_id "ENSMUSG00000024669.9"; transcript_id "ENSMUST00000238167.2"; gene_type "protein_coding"; gene_name "Cd5"; transcript_type "protein_coding"; transcript_name "Cd5-204"; exon_number 7; exon_id "ENSMUSE00000144284.4"; level 2; protein_id "ENSMUSP00000158313.2"; mgi_id "MGI:88340"; tag "RNA_Seq_supported_only"; tag "basic"; tag "appris_alternative_2"; havana_gene "OTTMUSG00000073762.1"; havana_transcript "OTTMUST00000180214.1";
chr19	HAVANA	CDS	10700407	10700697	0	-	2	gene_id "ENSMUSG00000024669.9"; transcript_id "ENSMUST00000238167.2"; gene_type "protein_coding"; gene_name "Cd5"; transcript_type "protein_coding"; transcript_name "Cd5-204"; exon_number 7; exon_id "ENSMUSE00000144284.4"; level 2; protein_id "ENSMUSP00000158313.2"; mgi_id "MGI:88340"; tag "RNA_Seq_supported_only"; tag "basic"; tag "appris_alternative_2"; havana_gene "OTTMUSG00000073762.1"; havana_transcript "OTTMUST00000180214.1";
chr19	HAVANA	exon	10700407	10700697	0	-	.	gene_id "ENSMUSG00000024669.9"; transcript_id "ENSMUST00000025571.9"; gene_type "protein_coding"; gene_name "Cd5"; transcript_type "protein_coding"; transcript_name "Cd5-201"; exon_number 6; exon_id "ENSMUSE00000144284.4"; level 2; protein_id "ENSMUSP00000025571.8"; transcript_support_level "1"; mgi_id "MGI:88340"; tag "basic"; tag "Ensembl_canonical"; tag "GENCODE_Primary"; tag "appris_principal_2"; tag "CCDS"; ccdsid "CCDS29586.1"; havana_gene "OTTMUSG00000073762.1"; havana_transcript "OTTMUST00000178984.1";
chr19	HAVANA	CDS	10700407	10700697	0	-	2	gene_id "ENSMUSG00000024669.9"; transcript_id "ENSMUST00000025571.9"; gene_type "protein_coding"; gene_name "Cd5"; transcript_type "protein_coding"; transcript_name "Cd5-201"; exon_number 6; exon_id "ENSMUSE00000144284.4"; level 2; protein_id "ENSMUSP00000025571.8"; transcript_support_level "1"; mgi_id "MGI:88340"; tag "basic"; tag "Ensembl_canonical"; tag "GENCODE_Primary"; tag "appris_principal_2"; tag "CCDS"; ccdsid "CCDS29586.1"; havana_gene "OTTMUSG00000073762.1"; havana_transcript "OTTMUST00000178984.1";
chr19	ENSEMBL_gcm37	exon	10700407	10700697	0.0738535782895689	-	.	gene_id "ENSMUSG00000024669.9"; transcript_id "ENSMUSG00000024669.9_tx_2"; exon_id "chr19_10700407_10700697_-"; exonnum "7"; txlen "2229";
chr19	ENSEMBL_gcm37	exon	10700407	10700697	0.00505013666471524	-	.	gene_id "ENSMUSG00000024669.9"; transcript_id "ENSMUSG00000024669.9_tx_3"; exon_id "chr19_10700407_10700697_-"; exonnum "7"; txlen "2063";
chr19	sragcm37_mid	exon	10701198	10701359	0.0738535782895689	-	.	gene_id "ENSMUSG00000024669.9"; transcript_id "ENSMUSG00000024669.9_tx_2"; exon_id "chr19_10701198_10701359_-"; exonnum "6"; txlen "2229";
chr19	HAVANA	exon	10702377	10702532	0	-	.	gene_id "ENSMUSG00000024669.9"; transcript_id "ENSMUST00000238167.2"; gene_type "protein_coding"; gene_name "Cd5"; transcript_type "protein_coding"; transcript_name "Cd5-204"; exon_number 6; exon_id "ENSMUSE00001463154.2"; level 2; protein_id "ENSMUSP00000158313.2"; mgi_id "MGI:88340"; tag "RNA_Seq_supported_only"; tag "basic"; tag "appris_alternative_2"; havana_gene "OTTMUSG00000073762.1"; havana_transcript "OTTMUST00000180214.1";
chr19	HAVANA	CDS	10702377	10702532	0	-	2	gene_id "ENSMUSG00000024669.9"; transcript_id "ENSMUST00000238167.2"; gene_type "protein_coding"; gene_name "Cd5"; transcript_type "protein_coding"; transcript_name "Cd5-204"; exon_number 6; exon_id "ENSMUSE00001463154.2"; level 2; protein_id "ENSMUSP00000158313.2"; mgi_id "MGI:88340"; tag "RNA_Seq_supported_only"; tag "basic"; tag "appris_alternative_2"; havana_gene "OTTMUSG00000073762.1"; havana_transcript "OTTMUST00000180214.1";
chr19	HAVANA	exon	10702377	10702718	0	-	.	gene_id "ENSMUSG00000024669.9"; transcript_id "ENSMUST00000025571.9"; gene_type "protein_coding"; gene_name "Cd5"; transcript_type "protein_coding"; transcript_name "Cd5-201"; exon_number 5; exon_id "ENSMUSE00000144280.4"; level 2; protein_id "ENSMUSP00000025571.8"; transcript_support_level "1"; mgi_id "MGI:88340"; tag "basic"; tag "Ensembl_canonical"; tag "GENCODE_Primary"; tag "appris_principal_2"; tag "CCDS"; ccdsid "CCDS29586.1"; havana_gene "OTTMUSG00000073762.1"; havana_transcript "OTTMUST00000178984.1";
chr19	HAVANA	CDS	10702377	10702718	0	-	2	gene_id "ENSMUSG00000024669.9"; transcript_id "ENSMUST00000025571.9"; gene_type "protein_coding"; gene_name "Cd5"; transcript_type "protein_coding"; transcript_name "Cd5-201"; exon_number 5; exon_id "ENSMUSE00000144280.4"; level 2; protein_id "ENSMUSP00000025571.8"; transcript_support_level "1"; mgi_id "MGI:88340"; tag "basic"; tag "Ensembl_canonical"; tag "GENCODE_Primary"; tag "appris_principal_2"; tag "CCDS"; ccdsid "CCDS29586.1"; havana_gene "OTTMUSG00000073762.1"; havana_transcript "OTTMUST00000178984.1";
chr19	ENSEMBL_gcm37	exon	10702377	10702718	0.0738535782895689	-	.	gene_id "ENSMUSG00000024669.9"; transcript_id "ENSMUSG00000024669.9_tx_2"; exon_id "chr19_10702377_10702718_-"; exonnum "5"; txlen "2229";
chr19	ENSEMBL_gcm37	exon	10702377	10702718	0.00505013666471524	-	.	gene_id "ENSMUSG00000024669.9"; transcript_id "ENSMUSG00000024669.9_tx_3"; exon_id "chr19_10702377_10702718_-"; exonnum "6"; txlen "2063";
chr19	HAVANA	exon	10702668	10702718	0	-	.	gene_id "ENSMUSG00000024669.9"; transcript_id "ENSMUST00000238167.2"; gene_type "protein_coding"; gene_name "Cd5"; transcript_type "protein_coding"; transcript_name "Cd5-204"; exon_number 5; exon_id "ENSMUSE00001454567.2"; level 2; protein_id "ENSMUSP00000158313.2"; mgi_id "MGI:88340"; tag "RNA_Seq_supported_only"; tag "basic"; tag "appris_alternative_2"; havana_gene "OTTMUSG00000073762.1"; havana_transcript "OTTMUST00000180214.1";
chr19	HAVANA	CDS	10702668	10702718	0	-	2	gene_id "ENSMUSG00000024669.9"; transcript_id "ENSMUST00000238167.2"; gene_type "protein_coding"; gene_name "Cd5"; transcript_type "protein_coding"; transcript_name "Cd5-204"; exon_number 5; exon_id "ENSMUSE00001454567.2"; level 2; protein_id "ENSMUSP00000158313.2"; mgi_id "MGI:88340"; tag "RNA_Seq_supported_only"; tag "basic"; tag "appris_alternative_2"; havana_gene "OTTMUSG00000073762.1"; havana_transcript "OTTMUST00000180214.1";
chr19	HAVANA	exon	10703194	10703256	0	-	.	gene_id "ENSMUSG00000024669.9"; transcript_id "ENSMUST00000238167.2"; gene_type "protein_coding"; gene_name "Cd5"; transcript_type "protein_coding"; transcript_name "Cd5-204"; exon_number 4; exon_id "ENSMUSE00000362906.4"; level 2; protein_id "ENSMUSP00000158313.2"; mgi_id "MGI:88340"; tag "RNA_Seq_supported_only"; tag "basic"; tag "appris_alternative_2"; havana_gene "OTTMUSG00000073762.1"; havana_transcript "OTTMUST00000180214.1";
chr19	HAVANA	CDS	10703194	10703256	0	-	2	gene_id "ENSMUSG00000024669.9"; transcript_id "ENSMUST00000238167.2"; gene_type "protein_coding"; gene_name "Cd5"; transcript_type "protein_coding"; transcript_name "Cd5-204"; exon_number 4; exon_id "ENSMUSE00000362906.4"; level 2; protein_id "ENSMUSP00000158313.2"; mgi_id "MGI:88340"; tag "RNA_Seq_supported_only"; tag "basic"; tag "appris_alternative_2"; havana_gene "OTTMUSG00000073762.1"; havana_transcript "OTTMUST00000180214.1";
chr19	HAVANA	exon	10703194	10703256	0	-	.	gene_id "ENSMUSG00000024669.9"; transcript_id "ENSMUST00000025571.9"; gene_type "protein_coding"; gene_name "Cd5"; transcript_type "protein_coding"; transcript_name "Cd5-201"; exon_number 4; exon_id "ENSMUSE00000362906.4"; level 2; protein_id "ENSMUSP00000025571.8"; transcript_support_level "1"; mgi_id "MGI:88340"; tag "basic"; tag "Ensembl_canonical"; tag "GENCODE_Primary"; tag "appris_principal_2"; tag "CCDS"; ccdsid "CCDS29586.1"; havana_gene "OTTMUSG00000073762.1"; havana_transcript "OTTMUST00000178984.1";
chr19	HAVANA	CDS	10703194	10703256	0	-	2	gene_id "ENSMUSG00000024669.9"; transcript_id "ENSMUST00000025571.9"; gene_type "protein_coding"; gene_name "Cd5"; transcript_type "protein_coding"; transcript_name "Cd5-201"; exon_number 4; exon_id "ENSMUSE00000362906.4"; level 2; protein_id "ENSMUSP00000025571.8"; transcript_support_level "1"; mgi_id "MGI:88340"; tag "basic"; tag "Ensembl_canonical"; tag "GENCODE_Primary"; tag "appris_principal_2"; tag "CCDS"; ccdsid "CCDS29586.1"; havana_gene "OTTMUSG00000073762.1"; havana_transcript "OTTMUST00000178984.1";
chr19	ENSEMBL_gcm37	exon	10703194	10703256	0.0738535782895689	-	.	gene_id "ENSMUSG00000024669.9"; transcript_id "ENSMUSG00000024669.9_tx_2"; exon_id "chr19_10703194_10703256_-"; exonnum "4"; txlen "2229";
chr19	ENSEMBL_gcm37	exon	10703194	10703256	0.00505013666471524	-	.	gene_id "ENSMUSG00000024669.9"; transcript_id "ENSMUSG00000024669.9_tx_3"; exon_id "chr19_10703194_10703256_-"; exonnum "5"; txlen "2063";
chr19	HAVANA	exon	10703661	10703969	0	-	.	gene_id "ENSMUSG00000024669.9"; transcript_id "ENSMUST00000238167.2"; gene_type "protein_coding"; gene_name "Cd5"; transcript_type "protein_coding"; transcript_name "Cd5-204"; exon_number 3; exon_id "ENSMUSE00000225971.4"; level 2; protein_id "ENSMUSP00000158313.2"; mgi_id "MGI:88340"; tag "RNA_Seq_supported_only"; tag "basic"; tag "appris_alternative_2"; havana_gene "OTTMUSG00000073762.1"; havana_transcript "OTTMUST00000180214.1";
chr19	HAVANA	CDS	10703661	10703969	0	-	2	gene_id "ENSMUSG00000024669.9"; transcript_id "ENSMUST00000238167.2"; gene_type "protein_coding"; gene_name "Cd5"; transcript_type "protein_coding"; transcript_name "Cd5-204"; exon_number 3; exon_id "ENSMUSE00000225971.4"; level 2; protein_id "ENSMUSP00000158313.2"; mgi_id "MGI:88340"; tag "RNA_Seq_supported_only"; tag "basic"; tag "appris_alternative_2"; havana_gene "OTTMUSG00000073762.1"; havana_transcript "OTTMUST00000180214.1";
chr19	HAVANA	exon	10703661	10703969	0	-	.	gene_id "ENSMUSG00000024669.9"; transcript_id "ENSMUST00000025571.9"; gene_type "protein_coding"; gene_name "Cd5"; transcript_type "protein_coding"; transcript_name "Cd5-201"; exon_number 3; exon_id "ENSMUSE00000225971.4"; level 2; protein_id "ENSMUSP00000025571.8"; transcript_support_level "1"; mgi_id "MGI:88340"; tag "basic"; tag "Ensembl_canonical"; tag "GENCODE_Primary"; tag "appris_principal_2"; tag "CCDS"; ccdsid "CCDS29586.1"; havana_gene "OTTMUSG00000073762.1"; havana_transcript "OTTMUST00000178984.1";
chr19	HAVANA	CDS	10703661	10703969	0	-	2	gene_id "ENSMUSG00000024669.9"; transcript_id "ENSMUST00000025571.9"; gene_type "protein_coding"; gene_name "Cd5"; transcript_type "protein_coding"; transcript_name "Cd5-201"; exon_number 3; exon_id "ENSMUSE00000225971.4"; level 2; protein_id "ENSMUSP00000025571.8"; transcript_support_level "1"; mgi_id "MGI:88340"; tag "basic"; tag "Ensembl_canonical"; tag "GENCODE_Primary"; tag "appris_principal_2"; tag "CCDS"; ccdsid "CCDS29586.1"; havana_gene "OTTMUSG00000073762.1"; havana_transcript "OTTMUST00000178984.1";
chr19	ENSEMBL_gcm37	exon	10703661	10703969	0.0738535782895689	-	.	gene_id "ENSMUSG00000024669.9"; transcript_id "ENSMUSG00000024669.9_tx_2"; exon_id "chr19_10703661_10703969_-"; exonnum "3"; txlen "2229";
chr19	ENSEMBL_gcm37	exon	10703661	10703969	0.00505013666471524	-	.	gene_id "ENSMUSG00000024669.9"; transcript_id "ENSMUSG00000024669.9_tx_3"; exon_id "chr19_10703661_10703969_-"; exonnum "4"; txlen "2063";
chr19	HAVANA	exon	10707580	10707618	0	-	.	gene_id "ENSMUSG00000024669.9"; transcript_id "ENSMUST00000238167.2"; gene_type "protein_coding"; gene_name "Cd5"; transcript_type "protein_coding"; transcript_name "Cd5-204"; exon_number 2; exon_id "ENSMUSE00000144281.4"; level 2; protein_id "ENSMUSP00000158313.2"; mgi_id "MGI:88340"; tag "RNA_Seq_supported_only"; tag "basic"; tag "appris_alternative_2"; havana_gene "OTTMUSG00000073762.1"; havana_transcript "OTTMUST00000180214.1";
chr19	HAVANA	CDS	10707580	10707618	0	-	2	gene_id "ENSMUSG00000024669.9"; transcript_id "ENSMUST00000238167.2"; gene_type "protein_coding"; gene_name "Cd5"; transcript_type "protein_coding"; transcript_name "Cd5-204"; exon_number 2; exon_id "ENSMUSE00000144281.4"; level 2; protein_id "ENSMUSP00000158313.2"; mgi_id "MGI:88340"; tag "RNA_Seq_supported_only"; tag "basic"; tag "appris_alternative_2"; havana_gene "OTTMUSG00000073762.1"; havana_transcript "OTTMUST00000180214.1";
chr19	HAVANA	exon	10707580	10707618	0	-	.	gene_id "ENSMUSG00000024669.9"; transcript_id "ENSMUST00000025571.9"; gene_type "protein_coding"; gene_name "Cd5"; transcript_type "protein_coding"; transcript_name "Cd5-201"; exon_number 2; exon_id "ENSMUSE00000144281.4"; level 2; protein_id "ENSMUSP00000025571.8"; transcript_support_level "1"; mgi_id "MGI:88340"; tag "basic"; tag "Ensembl_canonical"; tag "GENCODE_Primary"; tag "appris_principal_2"; tag "CCDS"; ccdsid "CCDS29586.1"; havana_gene "OTTMUSG00000073762.1"; havana_transcript "OTTMUST00000178984.1";
chr19	HAVANA	CDS	10707580	10707618	0	-	2	gene_id "ENSMUSG00000024669.9"; transcript_id "ENSMUST00000025571.9"; gene_type "protein_coding"; gene_name "Cd5"; transcript_type "protein_coding"; transcript_name "Cd5-201"; exon_number 2; exon_id "ENSMUSE00000144281.4"; level 2; protein_id "ENSMUSP00000025571.8"; transcript_support_level "1"; mgi_id "MGI:88340"; tag "basic"; tag "Ensembl_canonical"; tag "GENCODE_Primary"; tag "appris_principal_2"; tag "CCDS"; ccdsid "CCDS29586.1"; havana_gene "OTTMUSG00000073762.1"; havana_transcript "OTTMUST00000178984.1";
chr19	ENSEMBL_gcm37	exon	10707580	10707618	0.0738535782895689	-	.	gene_id "ENSMUSG00000024669.9"; transcript_id "ENSMUSG00000024669.9_tx_2"; exon_id "chr19_10707580_10707618_-"; exonnum "2"; txlen "2229";
chr19	ENSEMBL_gcm37	exon	10707580	10707618	0.00505013666471524	-	.	gene_id "ENSMUSG00000024669.9"; transcript_id "ENSMUSG00000024669.9_tx_3"; exon_id "chr19_10707580_10707618_-"; exonnum "3"; txlen "2063";
chr19	HAVANA	transcript	10714788	10716273	0	-	.	gene_id "ENSMUSG00000024669.9"; transcript_id "ENSMUST00000237397.2"; gene_type "protein_coding"; gene_name "Cd5"; transcript_type "retained_intron"; transcript_name "Cd5-203"; level 2; mgi_id "MGI:88340"; havana_gene "OTTMUSG00000073762.1"; havana_transcript "OTTMUST00000180216.1";
chr19	HAVANA	exon	10714788	10716273	0	-	.	gene_id "ENSMUSG00000024669.9"; transcript_id "ENSMUST00000237397.2"; gene_type "protein_coding"; gene_name "Cd5"; transcript_type "retained_intron"; transcript_name "Cd5-203"; exon_number 1; exon_id "ENSMUSE00001456431.2"; level 2; mgi_id "MGI:88340"; havana_gene "OTTMUSG00000073762.1"; havana_transcript "OTTMUST00000180216.1";
chr19	HAVANA	CDS	10716159	10716210	0	-	0	gene_id "ENSMUSG00000024669.9"; transcript_id "ENSMUST00000238167.2"; gene_type "protein_coding"; gene_name "Cd5"; transcript_type "protein_coding"; transcript_name "Cd5-204"; exon_number 1; exon_id "ENSMUSE00001460518.2"; level 2; protein_id "ENSMUSP00000158313.2"; mgi_id "MGI:88340"; tag "RNA_Seq_supported_only"; tag "basic"; tag "appris_alternative_2"; havana_gene "OTTMUSG00000073762.1"; havana_transcript "OTTMUST00000180214.1";
chr19	HAVANA	CDS	10716159	10716210	0	-	0	gene_id "ENSMUSG00000024669.9"; transcript_id "ENSMUST00000025571.9"; gene_type "protein_coding"; gene_name "Cd5"; transcript_type "protein_coding"; transcript_name "Cd5-201"; exon_number 1; exon_id "ENSMUSE00000144279.6"; level 2; protein_id "ENSMUSP00000025571.8"; transcript_support_level "1"; mgi_id "MGI:88340"; tag "basic"; tag "Ensembl_canonical"; tag "GENCODE_Primary"; tag "appris_principal_2"; tag "CCDS"; ccdsid "CCDS29586.1"; havana_gene "OTTMUSG00000073762.1"; havana_transcript "OTTMUST00000178984.1";
chr19	HAVANA	exon	10716159	10716338	0	-	.	gene_id "ENSMUSG00000024669.9"; transcript_id "ENSMUST00000025571.9"; gene_type "protein_coding"; gene_name "Cd5"; transcript_type "protein_coding"; transcript_name "Cd5-201"; exon_number 1; exon_id "ENSMUSE00000144279.6"; level 2; protein_id "ENSMUSP00000025571.8"; transcript_support_level "1"; mgi_id "MGI:88340"; tag "basic"; tag "Ensembl_canonical"; tag "GENCODE_Primary"; tag "appris_principal_2"; tag "CCDS"; ccdsid "CCDS29586.1"; havana_gene "OTTMUSG00000073762.1"; havana_transcript "OTTMUST00000178984.1";
chr19	ENSEMBL_gcm37	exon	10716159	10716338	0.0738535782895689	-	.	gene_id "ENSMUSG00000024669.9"; transcript_id "ENSMUSG00000024669.9_tx_2"; exon_id "chr19_10716159_10716338_-"; exonnum "1"; txlen "2229";
chr19	HAVANA	exon	10716159	10716366	0	-	.	gene_id "ENSMUSG00000024669.9"; transcript_id "ENSMUST00000238167.2"; gene_type "protein_coding"; gene_name "Cd5"; transcript_type "protein_coding"; transcript_name "Cd5-204"; exon_number 1; exon_id "ENSMUSE00001460518.2"; level 2; protein_id "ENSMUSP00000158313.2"; mgi_id "MGI:88340"; tag "RNA_Seq_supported_only"; tag "basic"; tag "appris_alternative_2"; havana_gene "OTTMUSG00000073762.1"; havana_transcript "OTTMUST00000180214.1";
chr19	HAVANA	start_codon	10716208	10716210	0	-	0	gene_id "ENSMUSG00000024669.9"; transcript_id "ENSMUST00000238167.2"; gene_type "protein_coding"; gene_name "Cd5"; transcript_type "protein_coding"; transcript_name "Cd5-204"; exon_number 1; exon_id "ENSMUSE00001460518.2"; level 2; protein_id "ENSMUSP00000158313.2"; mgi_id "MGI:88340"; tag "RNA_Seq_supported_only"; tag "basic"; tag "appris_alternative_2"; havana_gene "OTTMUSG00000073762.1"; havana_transcript "OTTMUST00000180214.1";
chr19	HAVANA	start_codon	10716208	10716210	0	-	0	gene_id "ENSMUSG00000024669.9"; transcript_id "ENSMUST00000025571.9"; gene_type "protein_coding"; gene_name "Cd5"; transcript_type "protein_coding"; transcript_name "Cd5-201"; exon_number 1; exon_id "ENSMUSE00000144279.6"; level 2; protein_id "ENSMUSP00000025571.8"; transcript_support_level "1"; mgi_id "MGI:88340"; tag "basic"; tag "Ensembl_canonical"; tag "GENCODE_Primary"; tag "appris_principal_2"; tag "CCDS"; ccdsid "CCDS29586.1"; havana_gene "OTTMUSG00000073762.1"; havana_transcript "OTTMUST00000178984.1";
chr19	HAVANA	UTR	10716211	10716338	0	-	.	gene_id "ENSMUSG00000024669.9"; transcript_id "ENSMUST00000025571.9"; gene_type "protein_coding"; gene_name "Cd5"; transcript_type "protein_coding"; transcript_name "Cd5-201"; exon_number 1; exon_id "ENSMUSE00000144279.6"; level 2; protein_id "ENSMUSP00000025571.8"; transcript_support_level "1"; mgi_id "MGI:88340"; tag "basic"; tag "Ensembl_canonical"; tag "GENCODE_Primary"; tag "appris_principal_2"; tag "CCDS"; ccdsid "CCDS29586.1"; havana_gene "OTTMUSG00000073762.1"; havana_transcript "OTTMUST00000178984.1";
chr19	HAVANA	UTR	10716211	10716366	0	-	.	gene_id "ENSMUSG00000024669.9"; transcript_id "ENSMUST00000238167.2"; gene_type "protein_coding"; gene_name "Cd5"; transcript_type "protein_coding"; transcript_name "Cd5-204"; exon_number 1; exon_id "ENSMUSE00001460518.2"; level 2; protein_id "ENSMUSP00000158313.2"; mgi_id "MGI:88340"; tag "RNA_Seq_supported_only"; tag "basic"; tag "appris_alternative_2"; havana_gene "OTTMUSG00000073762.1"; havana_transcript "OTTMUST00000180214.1";
chr19	HAVANA	gene	10717888	10718103	0	-	.	gene_id "ENSMUSG00000139320.1"; gene_type "lncRNA"; gene_name "ENSMUSG00000139320"; level 2;
chr19	HAVANA	transcript	10717888	10718103	0	-	.	gene_id "ENSMUSG00000139320.1"; transcript_id "ENSMUST00000352652.1"; gene_type "lncRNA"; gene_name "ENSMUSG00000139320"; transcript_type "lncRNA"; transcript_name "ENSMUST00000352652"; level 2; tag "basic"; tag "Ensembl_canonical"; tag "GENCODE_Primary"; tag "TAGENE";
chr19	HAVANA	exon	10717888	10718103	0	-	.	gene_id "ENSMUSG00000139320.1"; transcript_id "ENSMUST00000352652.1"; gene_type "lncRNA"; gene_name "ENSMUSG00000139320"; transcript_type "lncRNA"; transcript_name "ENSMUST00000352652"; exon_number 1; exon_id "ENSMUSE00001694193.1"; level 2; tag "basic"; tag "Ensembl_canonical"; tag "GENCODE_Primary"; tag "TAGENE";
chr19	sragcm37_mid	exon	10718824	10718895	0.00505013666471524	-	.	gene_id "ENSMUSG00000024669.9"; transcript_id "ENSMUSG00000024669.9_tx_3"; exon_id "chr19_10718824_10718895_-"; exonnum "2"; txlen "2063";
chr19	sragcm37_ss	exon	10719087	10719190	0.00505013666471524	-	.	gene_id "ENSMUSG00000024669.9"; transcript_id "ENSMUSG00000024669.9_tx_3"; exon_id "chr19_10719087_10719190_-"; exonnum "1"; txlen "2063";
chr19	HAVANA	exon	10739284	10739642	0	-	.	gene_id "ENSMUSG00000140779.1"; transcript_id "ENSMUST00000361261.1"; gene_type "lncRNA"; gene_name "ENSMUSG00000140779"; transcript_type "lncRNA"; transcript_name "ENSMUST00000361261"; exon_number 3; exon_id "ENSMUSE00001710943.1"; level 2; tag "basic"; tag "Ensembl_canonical"; tag "GENCODE_Primary"; tag "TAGENE";
chr19	HAVANA	gene	10739284	10747398	0	-	.	gene_id "ENSMUSG00000140779.1"; gene_type "lncRNA"; gene_name "ENSMUSG00000140779"; level 2;
chr19	HAVANA	transcript	10739284	10747398	0	-	.	gene_id "ENSMUSG00000140779.1"; transcript_id "ENSMUST00000361261.1"; gene_type "lncRNA"; gene_name "ENSMUSG00000140779"; transcript_type "lncRNA"; transcript_name "ENSMUST00000361261"; level 2; tag "basic"; tag "Ensembl_canonical"; tag "GENCODE_Primary"; tag "TAGENE";
chr19	HAVANA	exon	10741059	10741180	0	-	.	gene_id "ENSMUSG00000140779.1"; transcript_id "ENSMUST00000361261.1"; gene_type "lncRNA"; gene_name "ENSMUSG00000140779"; transcript_type "lncRNA"; transcript_name "ENSMUST00000361261"; exon_number 2; exon_id "ENSMUSE00001710944.1"; level 2; tag "basic"; tag "Ensembl_canonical"; tag "GENCODE_Primary"; tag "TAGENE";
chr19	HAVANA	exon	10747261	10747398	0	-	.	gene_id "ENSMUSG00000140779.1"; transcript_id "ENSMUST00000361261.1"; gene_type "lncRNA"; gene_name "ENSMUSG00000140779"; transcript_type "lncRNA"; transcript_name "ENSMUST00000361261"; exon_number 1; exon_id "ENSMUSE00001710942.1"; level 2; tag "basic"; tag "Ensembl_canonical"; tag "GENCODE_Primary"; tag "TAGENE";
chr19	HAVANA	UTR	10766705	10767539	0	-	.	gene_id "ENSMUSG00000024670.18"; transcript_id "ENSMUST00000080292.12"; gene_type "protein_coding"; gene_name "Cd6"; transcript_type "protein_coding"; transcript_name "Cd6-203"; exon_number 13; exon_id "ENSMUSE00000931896.2"; level 2; protein_id "ENSMUSP00000079172.6"; transcript_support_level "1"; mgi_id "MGI:103566"; tag "basic"; tag "Ensembl_canonical"; tag "GENCODE_Primary"; tag "appris_principal_2"; tag "CCDS"; ccdsid "CCDS37917.1"; havana_gene "OTTMUSG00000036965.1"; havana_transcript "OTTMUST00000095000.1";
chr19	HAVANA	exon	10766705	10767607	0	-	.	gene_id "ENSMUSG00000024670.18"; transcript_id "ENSMUST00000080292.12"; gene_type "protein_coding"; gene_name "Cd6"; transcript_type "protein_coding"; transcript_name "Cd6-203"; exon_number 13; exon_id "ENSMUSE00000931896.2"; level 2; protein_id "ENSMUSP00000079172.6"; transcript_support_level "1"; mgi_id "MGI:103566"; tag "basic"; tag "Ensembl_canonical"; tag "GENCODE_Primary"; tag "appris_principal_2"; tag "CCDS"; ccdsid "CCDS37917.1"; havana_gene "OTTMUSG00000036965.1"; havana_transcript "OTTMUST00000095000.1";
chr19	HAVANA	gene	10766705	10807422	0	-	.	gene_id "ENSMUSG00000024670.18"; gene_type "protein_coding"; gene_name "Cd6"; level 2; mgi_id "MGI:103566"; havana_gene "OTTMUSG00000036965.1";
chr19	HAVANA	transcript	10766705	10807422	0	-	.	gene_id "ENSMUSG00000024670.18"; transcript_id "ENSMUST00000080292.12"; gene_type "protein_coding"; gene_name "Cd6"; transcript_type "protein_coding"; transcript_name "Cd6-203"; level 2; protein_id "ENSMUSP00000079172.6"; transcript_support_level "1"; mgi_id "MGI:103566"; tag "basic"; tag "Ensembl_canonical"; tag "GENCODE_Primary"; tag "appris_principal_2"; tag "CCDS"; ccdsid "CCDS37917.1"; havana_gene "OTTMUSG00000036965.1"; havana_transcript "OTTMUST00000095000.1";
chr19	HAVANA	exon	10766710	10767607	0	-	.	gene_id "ENSMUSG00000024670.18"; transcript_id "ENSMUST00000025572.8"; gene_type "protein_coding"; gene_name "Cd6"; transcript_type "retained_intron"; transcript_name "Cd6-201"; exon_number 9; exon_id "ENSMUSE00000901387.2"; level 2; transcript_support_level "1"; mgi_id "MGI:103566"; havana_gene "OTTMUSG00000036965.1"; havana_transcript "OTTMUST00000095001.1";
chr19	ENSEMBL_gcm37	exon	10766710	10767607	0.0150175664741402	-	.	gene_id "ENSMUSG00000024670.18"; transcript_id "ENSMUSG00000024670.18_tx_5"; exon_id "chr19_10766710_10767607_-"; exonnum "13"; txlen "3070";
chr19	HAVANA	transcript	10766710	10776108	0	-	.	gene_id "ENSMUSG00000024670.18"; transcript_id "ENSMUST00000025572.8"; gene_type "protein_coding"; gene_name "Cd6"; transcript_type "retained_intron"; transcript_name "Cd6-201"; level 2; transcript_support_level "1"; mgi_id "MGI:103566"; havana_gene "OTTMUSG00000036965.1"; havana_transcript "OTTMUST00000095001.1";
chr19	HAVANA	UTR	10766713	10767539	0	-	.	gene_id "ENSMUSG00000024670.18"; transcript_id "ENSMUST00000039043.15"; gene_type "protein_coding"; gene_name "Cd6"; transcript_type "protein_coding"; transcript_name "Cd6-202"; exon_number 12; exon_id "ENSMUSE00000928140.2"; level 2; protein_id "ENSMUSP00000046861.9"; transcript_support_level "1"; mgi_id "MGI:103566"; tag "basic"; tag "appris_alternative_2"; tag "CCDS"; ccdsid "CCDS50391.1"; havana_gene "OTTMUSG00000036965.1"; havana_transcript "OTTMUST00000095004.1";
chr19	HAVANA	exon	10766713	10767607	0	-	.	gene_id "ENSMUSG00000024670.18"; transcript_id "ENSMUST00000039043.15"; gene_type "protein_coding"; gene_name "Cd6"; transcript_type "protein_coding"; transcript_name "Cd6-202"; exon_number 12; exon_id "ENSMUSE00000928140.2"; level 2; protein_id "ENSMUSP00000046861.9"; transcript_support_level "1"; mgi_id "MGI:103566"; tag "basic"; tag "appris_alternative_2"; tag "CCDS"; ccdsid "CCDS50391.1"; havana_gene "OTTMUSG00000036965.1"; havana_transcript "OTTMUST00000095004.1";
chr19	HAVANA	transcript	10766713	10807328	0	-	.	gene_id "ENSMUSG00000024670.18"; transcript_id "ENSMUST00000039043.15"; gene_type "protein_coding"; gene_name "Cd6"; transcript_type "protein_coding"; transcript_name "Cd6-202"; level 2; protein_id "ENSMUSP00000046861.9"; transcript_support_level "1"; mgi_id "MGI:103566"; tag "basic"; tag "appris_alternative_2"; tag "CCDS"; ccdsid "CCDS50391.1"; havana_gene "OTTMUSG00000036965.1"; havana_transcript "OTTMUST00000095004.1";
chr19	HAVANA	stop_codon	10767537	10767539	0	-	0	gene_id "ENSMUSG00000024670.18"; transcript_id "ENSMUST00000080292.12"; gene_type "protein_coding"; gene_name "Cd6"; transcript_type "protein_coding"; transcript_name "Cd6-203"; exon_number 13; exon_id "ENSMUSE00000931896.2"; level 2; protein_id "ENSMUSP00000079172.6"; transcript_support_level "1"; mgi_id "MGI:103566"; tag "basic"; tag "Ensembl_canonical"; tag "GENCODE_Primary"; tag "appris_principal_2"; tag "CCDS"; ccdsid "CCDS37917.1"; havana_gene "OTTMUSG00000036965.1"; havana_transcript "OTTMUST00000095000.1";
chr19	HAVANA	stop_codon	10767537	10767539	0	-	0	gene_id "ENSMUSG00000024670.18"; transcript_id "ENSMUST00000039043.15"; gene_type "protein_coding"; gene_name "Cd6"; transcript_type "protein_coding"; transcript_name "Cd6-202"; exon_number 12; exon_id "ENSMUSE00000928140.2"; level 2; protein_id "ENSMUSP00000046861.9"; transcript_support_level "1"; mgi_id "MGI:103566"; tag "basic"; tag "appris_alternative_2"; tag "CCDS"; ccdsid "CCDS50391.1"; havana_gene "OTTMUSG00000036965.1"; havana_transcript "OTTMUST00000095004.1";
chr19	HAVANA	CDS	10767540	10767607	0	-	2	gene_id "ENSMUSG00000024670.18"; transcript_id "ENSMUST00000080292.12"; gene_type "protein_coding"; gene_name "Cd6"; transcript_type "protein_coding"; transcript_name "Cd6-203"; exon_number 13; exon_id "ENSMUSE00000931896.2"; level 2; protein_id "ENSMUSP00000079172.6"; transcript_support_level "1"; mgi_id "MGI:103566"; tag "basic"; tag "Ensembl_canonical"; tag "GENCODE_Primary"; tag "appris_principal_2"; tag "CCDS"; ccdsid "CCDS37917.1"; havana_gene "OTTMUSG00000036965.1"; havana_transcript "OTTMUST00000095000.1";
chr19	HAVANA	CDS	10767540	10767607	0	-	2	gene_id "ENSMUSG00000024670.18"; transcript_id "ENSMUST00000039043.15"; gene_type "protein_coding"; gene_name "Cd6"; transcript_type "protein_coding"; transcript_name "Cd6-202"; exon_number 12; exon_id "ENSMUSE00000928140.2"; level 2; protein_id "ENSMUSP00000046861.9"; transcript_support_level "1"; mgi_id "MGI:103566"; tag "basic"; tag "appris_alternative_2"; tag "CCDS"; ccdsid "CCDS50391.1"; havana_gene "OTTMUSG00000036965.1"; havana_transcript "OTTMUST00000095004.1";
chr19	HAVANA	exon	10767933	10768034	0	-	.	gene_id "ENSMUSG00000024670.18"; transcript_id "ENSMUST00000080292.12"; gene_type "protein_coding"; gene_name "Cd6"; transcript_type "protein_coding"; transcript_name "Cd6-203"; exon_number 12; exon_id "ENSMUSE00001313126.2"; level 2; protein_id "ENSMUSP00000079172.6"; transcript_support_level "1"; mgi_id "MGI:103566"; tag "basic"; tag "Ensembl_canonical"; tag "GENCODE_Primary"; tag "appris_principal_2"; tag "CCDS"; ccdsid "CCDS37917.1"; havana_gene "OTTMUSG00000036965.1"; havana_transcript "OTTMUST00000095000.1";
chr19	HAVANA	CDS	10767933	10768034	0	-	2	gene_id "ENSMUSG00000024670.18"; transcript_id "ENSMUST00000080292.12"; gene_type "protein_coding"; gene_name "Cd6"; transcript_type "protein_coding"; transcript_name "Cd6-203"; exon_number 12; exon_id "ENSMUSE00001313126.2"; level 2; protein_id "ENSMUSP00000079172.6"; transcript_support_level "1"; mgi_id "MGI:103566"; tag "basic"; tag "Ensembl_canonical"; tag "GENCODE_Primary"; tag "appris_principal_2"; tag "CCDS"; ccdsid "CCDS37917.1"; havana_gene "OTTMUSG00000036965.1"; havana_transcript "OTTMUST00000095000.1";
chr19	HAVANA	exon	10767933	10768034	0	-	.	gene_id "ENSMUSG00000024670.18"; transcript_id "ENSMUST00000025572.8"; gene_type "protein_coding"; gene_name "Cd6"; transcript_type "retained_intron"; transcript_name "Cd6-201"; exon_number 8; exon_id "ENSMUSE00001280217.2"; level 2; transcript_support_level "1"; mgi_id "MGI:103566"; havana_gene "OTTMUSG00000036965.1"; havana_transcript "OTTMUST00000095001.1";
chr19	HAVANA	exon	10767933	10768034	0	-	.	gene_id "ENSMUSG00000024670.18"; transcript_id "ENSMUST00000039043.15"; gene_type "protein_coding"; gene_name "Cd6"; transcript_type "protein_coding"; transcript_name "Cd6-202"; exon_number 11; exon_id "ENSMUSE00001313126.2"; level 2; protein_id "ENSMUSP00000046861.9"; transcript_support_level "1"; mgi_id "MGI:103566"; tag "basic"; tag "appris_alternative_2"; tag "CCDS"; ccdsid "CCDS50391.1"; havana_gene "OTTMUSG00000036965.1"; havana_transcript "OTTMUST00000095004.1";
chr19	HAVANA	CDS	10767933	10768034	0	-	2	gene_id "ENSMUSG00000024670.18"; transcript_id "ENSMUST00000039043.15"; gene_type "protein_coding"; gene_name "Cd6"; transcript_type "protein_coding"; transcript_name "Cd6-202"; exon_number 11; exon_id "ENSMUSE00001313126.2"; level 2; protein_id "ENSMUSP00000046861.9"; transcript_support_level "1"; mgi_id "MGI:103566"; tag "basic"; tag "appris_alternative_2"; tag "CCDS"; ccdsid "CCDS50391.1"; havana_gene "OTTMUSG00000036965.1"; havana_transcript "OTTMUST00000095004.1";
chr19	ENSEMBL_gcm37	exon	10767933	10768034	0.0150175664741402	-	.	gene_id "ENSMUSG00000024670.18"; transcript_id "ENSMUSG00000024670.18_tx_5"; exon_id "chr19_10767933_10768034_-"; exonnum "12"; txlen "3070";
chr19	HAVANA	exon	10768280	10768534	0	-	.	gene_id "ENSMUSG00000024670.18"; transcript_id "ENSMUST00000080292.12"; gene_type "protein_coding"; gene_name "Cd6"; transcript_type "protein_coding"; transcript_name "Cd6-203"; exon_number 11; exon_id "ENSMUSE00001207119.2"; level 2; protein_id "ENSMUSP00000079172.6"; transcript_support_level "1"; mgi_id "MGI:103566"; tag "basic"; tag "Ensembl_canonical"; tag "GENCODE_Primary"; tag "appris_principal_2"; tag "CCDS"; ccdsid "CCDS37917.1"; havana_gene "OTTMUSG00000036965.1"; havana_transcript "OTTMUST00000095000.1";
chr19	HAVANA	CDS	10768280	10768534	0	-	2	gene_id "ENSMUSG00000024670.18"; transcript_id "ENSMUST00000080292.12"; gene_type "protein_coding"; gene_name "Cd6"; transcript_type "protein_coding"; transcript_name "Cd6-203"; exon_number 11; exon_id "ENSMUSE00001207119.2"; level 2; protein_id "ENSMUSP00000079172.6"; transcript_support_level "1"; mgi_id "MGI:103566"; tag "basic"; tag "Ensembl_canonical"; tag "GENCODE_Primary"; tag "appris_principal_2"; tag "CCDS"; ccdsid "CCDS37917.1"; havana_gene "OTTMUSG00000036965.1"; havana_transcript "OTTMUST00000095000.1";
chr19	HAVANA	exon	10768280	10768534	0	-	.	gene_id "ENSMUSG00000024670.18"; transcript_id "ENSMUST00000025572.8"; gene_type "protein_coding"; gene_name "Cd6"; transcript_type "retained_intron"; transcript_name "Cd6-201"; exon_number 7; exon_id "ENSMUSE00001306718.2"; level 2; transcript_support_level "1"; mgi_id "MGI:103566"; havana_gene "OTTMUSG00000036965.1"; havana_transcript "OTTMUST00000095001.1";
chr19	HAVANA	exon	10768280	10768534	0	-	.	gene_id "ENSMUSG00000024670.18"; transcript_id "ENSMUST00000039043.15"; gene_type "protein_coding"; gene_name "Cd6"; transcript_type "protein_coding"; transcript_name "Cd6-202"; exon_number 10; exon_id "ENSMUSE00001207119.2"; level 2; protein_id "ENSMUSP00000046861.9"; transcript_support_level "1"; mgi_id "MGI:103566"; tag "basic"; tag "appris_alternative_2"; tag "CCDS"; ccdsid "CCDS50391.1"; havana_gene "OTTMUSG00000036965.1"; havana_transcript "OTTMUST00000095004.1";
chr19	HAVANA	CDS	10768280	10768534	0	-	2	gene_id "ENSMUSG00000024670.18"; transcript_id "ENSMUST00000039043.15"; gene_type "protein_coding"; gene_name "Cd6"; transcript_type "protein_coding"; transcript_name "Cd6-202"; exon_number 10; exon_id "ENSMUSE00001207119.2"; level 2; protein_id "ENSMUSP00000046861.9"; transcript_support_level "1"; mgi_id "MGI:103566"; tag "basic"; tag "appris_alternative_2"; tag "CCDS"; ccdsid "CCDS50391.1"; havana_gene "OTTMUSG00000036965.1"; havana_transcript "OTTMUST00000095004.1";
chr19	ENSEMBL_gcm37	exon	10768280	10768534	0.0150175664741402	-	.	gene_id "ENSMUSG00000024670.18"; transcript_id "ENSMUSG00000024670.18_tx_5"; exon_id "chr19_10768280_10768534_-"; exonnum "11"; txlen "3070";
chr19	HAVANA	exon	10768350	10768817	0	-	.	gene_id "ENSMUSG00000024670.18"; transcript_id "ENSMUST00000173613.2"; gene_type "protein_coding"; gene_name "Cd6"; transcript_type "retained_intron"; transcript_name "Cd6-204"; exon_number 2; exon_id "ENSMUSE00000930881.2"; level 2; transcript_support_level "2"; mgi_id "MGI:103566"; havana_gene "OTTMUSG00000036965.1"; havana_transcript "OTTMUST00000095005.1";
chr19	HAVANA	transcript	10768350	10770352	0	-	.	gene_id "ENSMUSG00000024670.18"; transcript_id "ENSMUST00000173613.2"; gene_type "protein_coding"; gene_name "Cd6"; transcript_type "retained_intron"; transcript_name "Cd6-204"; level 2; transcript_support_level "2"; mgi_id "MGI:103566"; havana_gene "OTTMUSG00000036965.1"; havana_transcript "OTTMUST00000095005.1";
chr19	HAVANA	exon	10768746	10768817	0	-	.	gene_id "ENSMUSG00000024670.18"; transcript_id "ENSMUST00000080292.12"; gene_type "protein_coding"; gene_name "Cd6"; transcript_type "protein_coding"; transcript_name "Cd6-203"; exon_number 10; exon_id "ENSMUSE00001207985.2"; level 2; protein_id "ENSMUSP00000079172.6"; transcript_support_level "1"; mgi_id "MGI:103566"; tag "basic"; tag "Ensembl_canonical"; tag "GENCODE_Primary"; tag "appris_principal_2"; tag "CCDS"; ccdsid "CCDS37917.1"; havana_gene "OTTMUSG00000036965.1"; havana_transcript "OTTMUST00000095000.1";
chr19	HAVANA	CDS	10768746	10768817	0	-	2	gene_id "ENSMUSG00000024670.18"; transcript_id "ENSMUST00000080292.12"; gene_type "protein_coding"; gene_name "Cd6"; transcript_type "protein_coding"; transcript_name "Cd6-203"; exon_number 10; exon_id "ENSMUSE00001207985.2"; level 2; protein_id "ENSMUSP00000079172.6"; transcript_support_level "1"; mgi_id "MGI:103566"; tag "basic"; tag "Ensembl_canonical"; tag "GENCODE_Primary"; tag "appris_principal_2"; tag "CCDS"; ccdsid "CCDS37917.1"; havana_gene "OTTMUSG00000036965.1"; havana_transcript "OTTMUST00000095000.1";
chr19	HAVANA	exon	10768746	10768817	0	-	.	gene_id "ENSMUSG00000024670.18"; transcript_id "ENSMUST00000025572.8"; gene_type "protein_coding"; gene_name "Cd6"; transcript_type "retained_intron"; transcript_name "Cd6-201"; exon_number 6; exon_id "ENSMUSE00001220767.2"; level 2; transcript_support_level "1"; mgi_id "MGI:103566"; havana_gene "OTTMUSG00000036965.1"; havana_transcript "OTTMUST00000095001.1";
chr19	HAVANA	exon	10768746	10768817	0	-	.	gene_id "ENSMUSG00000024670.18"; transcript_id "ENSMUST00000039043.15"; gene_type "protein_coding"; gene_name "Cd6"; transcript_type "protein_coding"; transcript_name "Cd6-202"; exon_number 9; exon_id "ENSMUSE00001207985.2"; level 2; protein_id "ENSMUSP00000046861.9"; transcript_support_level "1"; mgi_id "MGI:103566"; tag "basic"; tag "appris_alternative_2"; tag "CCDS"; ccdsid "CCDS50391.1"; havana_gene "OTTMUSG00000036965.1"; havana_transcript "OTTMUST00000095004.1";
chr19	HAVANA	CDS	10768746	10768817	0	-	2	gene_id "ENSMUSG00000024670.18"; transcript_id "ENSMUST00000039043.15"; gene_type "protein_coding"; gene_name "Cd6"; transcript_type "protein_coding"; transcript_name "Cd6-202"; exon_number 9; exon_id "ENSMUSE00001207985.2"; level 2; protein_id "ENSMUSP00000046861.9"; transcript_support_level "1"; mgi_id "MGI:103566"; tag "basic"; tag "appris_alternative_2"; tag "CCDS"; ccdsid "CCDS50391.1"; havana_gene "OTTMUSG00000036965.1"; havana_transcript "OTTMUST00000095004.1";
chr19	ENSEMBL_gcm37	exon	10768746	10768817	0.0150175664741402	-	.	gene_id "ENSMUSG00000024670.18"; transcript_id "ENSMUSG00000024670.18_tx_5"; exon_id "chr19_10768746_10768817_-"; exonnum "10"; txlen "3070";
chr19	HAVANA	exon	10770192	10770308	0	-	.	gene_id "ENSMUSG00000024670.18"; transcript_id "ENSMUST00000080292.12"; gene_type "protein_coding"; gene_name "Cd6"; transcript_type "protein_coding"; transcript_name "Cd6-203"; exon_number 9; exon_id "ENSMUSE00001284715.2"; level 2; protein_id "ENSMUSP00000079172.6"; transcript_support_level "1"; mgi_id "MGI:103566"; tag "basic"; tag "Ensembl_canonical"; tag "GENCODE_Primary"; tag "appris_principal_2"; tag "CCDS"; ccdsid "CCDS37917.1"; havana_gene "OTTMUSG00000036965.1"; havana_transcript "OTTMUST00000095000.1";
chr19	HAVANA	CDS	10770192	10770308	0	-	2	gene_id "ENSMUSG00000024670.18"; transcript_id "ENSMUST00000080292.12"; gene_type "protein_coding"; gene_name "Cd6"; transcript_type "protein_coding"; transcript_name "Cd6-203"; exon_number 9; exon_id "ENSMUSE00001284715.2"; level 2; protein_id "ENSMUSP00000079172.6"; transcript_support_level "1"; mgi_id "MGI:103566"; tag "basic"; tag "Ensembl_canonical"; tag "GENCODE_Primary"; tag "appris_principal_2"; tag "CCDS"; ccdsid "CCDS37917.1"; havana_gene "OTTMUSG00000036965.1"; havana_transcript "OTTMUST00000095000.1";
chr19	HAVANA	exon	10770192	10770308	0	-	.	gene_id "ENSMUSG00000024670.18"; transcript_id "ENSMUST00000025572.8"; gene_type "protein_coding"; gene_name "Cd6"; transcript_type "retained_intron"; transcript_name "Cd6-201"; exon_number 5; exon_id "ENSMUSE00001242304.2"; level 2; transcript_support_level "1"; mgi_id "MGI:103566"; havana_gene "OTTMUSG00000036965.1"; havana_transcript "OTTMUST00000095001.1";
chr19	ENSEMBL_gcm37	exon	10770192	10770308	0.0150175664741402	-	.	gene_id "ENSMUSG00000024670.18"; transcript_id "ENSMUSG00000024670.18_tx_5"; exon_id "chr19_10770192_10770308_-"; exonnum "9"; txlen "3070";
chr19	HAVANA	exon	10770192	10770352	0	-	.	gene_id "ENSMUSG00000024670.18"; transcript_id "ENSMUST00000173613.2"; gene_type "protein_coding"; gene_name "Cd6"; transcript_type "retained_intron"; transcript_name "Cd6-204"; exon_number 1; exon_id "ENSMUSE00000936610.2"; level 2; transcript_support_level "2"; mgi_id "MGI:103566"; havana_gene "OTTMUSG00000036965.1"; havana_transcript "OTTMUST00000095005.1";
chr19	HAVANA	exon	10771506	10771601	0	-	.	gene_id "ENSMUSG00000024670.18"; transcript_id "ENSMUST00000080292.12"; gene_type "protein_coding"; gene_name "Cd6"; transcript_type "protein_coding"; transcript_name "Cd6-203"; exon_number 8; exon_id "ENSMUSE00001256905.2"; level 2; protein_id "ENSMUSP00000079172.6"; transcript_support_level "1"; mgi_id "MGI:103566"; tag "basic"; tag "Ensembl_canonical"; tag "GENCODE_Primary"; tag "appris_principal_2"; tag "CCDS"; ccdsid "CCDS37917.1"; havana_gene "OTTMUSG00000036965.1"; havana_transcript "OTTMUST00000095000.1";
chr19	HAVANA	CDS	10771506	10771601	0	-	2	gene_id "ENSMUSG00000024670.18"; transcript_id "ENSMUST00000080292.12"; gene_type "protein_coding"; gene_name "Cd6"; transcript_type "protein_coding"; transcript_name "Cd6-203"; exon_number 8; exon_id "ENSMUSE00001256905.2"; level 2; protein_id "ENSMUSP00000079172.6"; transcript_support_level "1"; mgi_id "MGI:103566"; tag "basic"; tag "Ensembl_canonical"; tag "GENCODE_Primary"; tag "appris_principal_2"; tag "CCDS"; ccdsid "CCDS37917.1"; havana_gene "OTTMUSG00000036965.1"; havana_transcript "OTTMUST00000095000.1";
chr19	HAVANA	exon	10771506	10771601	0	-	.	gene_id "ENSMUSG00000024670.18"; transcript_id "ENSMUST00000025572.8"; gene_type "protein_coding"; gene_name "Cd6"; transcript_type "retained_intron"; transcript_name "Cd6-201"; exon_number 4; exon_id "ENSMUSE00001274807.2"; level 2; transcript_support_level "1"; mgi_id "MGI:103566"; havana_gene "OTTMUSG00000036965.1"; havana_transcript "OTTMUST00000095001.1";
chr19	HAVANA	exon	10771506	10771601	0	-	.	gene_id "ENSMUSG00000024670.18"; transcript_id "ENSMUST00000039043.15"; gene_type "protein_coding"; gene_name "Cd6"; transcript_type "protein_coding"; transcript_name "Cd6-202"; exon_number 8; exon_id "ENSMUSE00001256905.2"; level 2; protein_id "ENSMUSP00000046861.9"; transcript_support_level "1"; mgi_id "MGI:103566"; tag "basic"; tag "appris_alternative_2"; tag "CCDS"; ccdsid "CCDS50391.1"; havana_gene "OTTMUSG00000036965.1"; havana_transcript "OTTMUST00000095004.1";
```
